## Supplementary table 4 for "The evolution of allostery in a protein family" (part 164 of 207)

```
NHERF3_PDZ1 binding UHMK1,2,MTSTFNPRECKLSKQEGQNYGFFLRIEKDTEGHLVRVVEKCSPAEKAGLQDGDRVLRINGVFVDKEEHMQVVDLVRGSGNSVTLLYLDGDSYEKAVKTRVDLKELG*,2,2,FALSE,FALSE,664.666666666667,582,692,720,19,38,14,-1.19892310066286,0.0918431765389492,-1.04727532479721,0.0684028860658168,-1.11677933412959,0.0988374153200927,-1.10500787492192,0.0479661509581775,-0.0116850205595438,0.016375045541724,0.018033503048431,0.0114177988076374,-0.000816144001229924,0.0199499869119947,0.00471108354158342,0.00865396544074999,missense,"K77G,V86Y",-1.40997507920957,-1.40843812490747
NHERF3_PDZ1 binding UHMK1,2,MTSTFNPRECKLSKQEGQNYGFFLRIEKDTEGHLVRVVEKCSPAEKAGLQDGDRVLRINGVFVDKEEHMQVVDLVRGSGNSVTLLWLDGDSYEKAVKTRVDLKELG*,2,2,FALSE,FALSE,1162.33333333333,1031,1228,1228,26,33,25,-1.28555013426492,0.0783512282768325,-1.2697113919124,0.0715945643893786,-1.11723923984399,0.0743483705478646,-1.22331399305838,0.0430772393604395,-0.0271300614851109,0.0139695182552734,-0.0190954897171608,0.0119505532432041,-0.000908974362621079,0.0150069587974798,-0.0166334904409077,0.00777191693019519,missense,"K77G,V86W",-1.55299715485177,-1.5590652447917
NHERF3_PDZ1 binding UHMK1,2,MTSTFNPRECKLSKQEGQNYGFFLRIEKDTEGHLVRVVEKCSPAEKAGLQDGDRVLRINGVFVDKEEHMQVVDLVRGSGNSVTLLCLDGDSYEKAVKTRVDLKELG*,2,2,FALSE,FALSE,1413.33333333333,1339,1578,1323,2671,2441,1976,-0.0245494011506514,0.0123149159985578,-0.0294015030576773,0.0171321562089494,-0.0571136739030658,0.020172660204216,-0.0322996382476708,0.00895925084044009,0.19769822964152,0.00219567003144071,0.187936838662085,0.00285969677575571,0.213073666695911,0.0040717809723259,0.198247146426449,0.0016164116903143,missense,"K77G,V86C",-0.113161685411339,-0.0426680809612977
NHERF3_PDZ1 binding UHMK1,2,MTSTFNPRECKLSKQEGQNYGFFLRIEKDTEGHLVRVVEKCSPAEKAGLQDGDRVLRINGVFVDKEEHMQVVDLVRGSGNSVTLLFLDGDSYEKAVKTRVDLKELG*,2,2,FALSE,FALSE,760.333333333333,745,816,720,26,34,20,-1.1309409390733,0.0788971842154719,-1.13989926270275,0.0713460782098769,-1.03016128734402,0.0836912343834551,-1.10567749083824,0.0447270338594409,0.000435760036299082,0.0140668586750617,0.00257273013953643,0.0119090759698432,0.0166674060705557,0.0168927832156613,0.00459027265968842,0.00806956984362462,missense,"K77G,V86F",-1.41078458813221,-1.40929067859186
NHERF3_PDZ1 binding UHMK1,2,MTSTFNPRECKLSKQEGQNYGFFLRIEKDTEGHLVRVVEKCSPAEKAGLQDGDRVLRINGVFVDKEEHMQVVDLVRGSGNSVTLFVLDGDSYEKAVKTRVDLKELG*,2,2,FALSE,FALSE,553.333333333333,488,539,633,936,833,892,-0.0357840081301011,0.0191766619896143,-0.0295595654754855,0.0275580707438322,-0.072855915009203,0.0263137649153796,-0.0440580937042165,0.0135082730273204,0.195695171734939,0.00341907505001216,0.187910454908572,0.00459998876329516,0.209896150337194,0.005311341499239,0.196125707346498,0.00243713797349662,missense,"K77G,L85F",-0.127376662051869,-0.0576389236159744
NHERF3_PDZ1 binding UHMK1,2,MTSTFNPRECKLSKQEGQNYGFFLRIEKDTEGHLVRVVEKCSPAEKAGLQDGDRVLRINGVFVDKEEHMQVVDLVRGSGNSVTELVLDGDSYEKAVKTRVDLKELG*,2,2,FALSE,FALSE,586.333333333333,505,594,660,13,29,23,-1.2703881771263,0.110740256647481,-1.08759061637394,0.0777046184150307,-0.94030050245056,0.0797812540210379,-1.0672217136566,0.0497353067306411,-0.0244267823956604,0.0197442729470021,0.0113040810229995,0.01297044248445,0.0348054914982266,0.016103567342262,0.0115283938155271,0.00897315329736063,missense,"K77G,L84E",-1.36429481093736,-1.36032885775773
NHERF3_PDZ1 binding UHMK1,2,MTSTFNPRECKLSKQEGQNYGFFLRIEKDTEGHLVRVVEKCSPAEKAGLQDGDRVLRINGVFVDKEEHMQVVDLVRGSGNSVTDLVLDGDSYEKAVKTRVDLKELG*,2,2,FALSE,FALSE,490,478,519,473,28,21,30,-1.0415975932058,0.076183588350775,-1.12793287616648,0.0909564403226291,-0.818801186278717,0.0718382299971325,-0.974370292167585,0.0453170325428404,0.0163651019053687,0.0135830420482773,0.00457015746729694,0.0151824344789108,0.0593297039090282,0.0145002956985694,0.028280477871449,0.00817601632962013,missense,"K77G,L84D",-1.25204530738785,-1.24211060821703
NHERF3_PDZ1 binding UHMK1,2,MTSTFNPRECKLSKQEGQNYGFFLRIEKDTEGHLVRVVEKCSPAEKAGLQDGDRVLRINGVFVDKEEHMQVVDLVRGSGNSVTALVLDGDSYEKAVKTRVDLKELG*,2,2,FALSE,FALSE,611,594,631,608,222,173,346,-0.50370949010329,0.0295479838599639,-0.558093406732113,0.0376532380070479,-0.299909477592975,0.030089672427936,-0.440519872213785,0.0183952890722797,0.112267078694248,0.0052682147940282,0.0996876706142156,0.00628507246911918,0.164066182129323,0.00607349523638847,0.124596796619606,0.00331884449187755,missense,"K77G,L84A",-0.606665369757023,-0.562413290163905
NHERF3_PDZ1 binding UHMK1,2,MTSTFNPRECKLSKQEGQNYGFFLRIEKDTEGHLVRVVEKCSPAEKAGLQDGDRVLRINGVFVDKEEHMQVVDLVRGSGNSVTGLVLDGDSYEKAVKTRVDLKELG*,2,2,FALSE,FALSE,1209.33333333333,956,1288,1384,31,45,31,-1.18889488281046,0.0719206563070953,-1.16883632168466,0.0618582870407193,-1.09338694802066,0.0666225568627005,-1.14954010882978,0.0383492610412109,-0.00989705404723956,0.0128229887815337,-0.00225743912002202,0.0103253753845479,0.00390552739418384,0.013447530301658,-0.00332334085019259,0.00691890370812335,missense,"K77G,L84G",-1.46381077787681,-1.46513647864615
NHERF3_PDZ1 binding UHMK1,2,MTSTFNPRECKLSKQEGQNYGFFLRIEKDTEGHLVRVVEKCSPAEKAGLQDGDRVLRINGVFVDKEEHMQVVDLVRGSGNSVTVLVLDGDSYEKAVKTRVDLKELG*,2,2,FALSE,FALSE,1214.66666666667,1112,1346,1186,1823,1675,1701,-0.0811402726891737,0.0133216661664086,-0.096442791728948,0.018152902781098,-0.0688877464596012,0.0193573355631568,-0.0823519849655812,0.00939132437168359,0.187608442532555,0.00237516708793358,0.176746317473889,0.00303007963040843,0.210697111292848,0.00390721054253996,0.189216793353031,0.00169436560849515,missense,"K77G,L84V",-0.173670732881746,-0.106394631610772
NHERF3_PDZ1 binding UHMK1,2,MTSTFNPRECKLSKQEGQNYGFFLRIEKDTEGHLVRVVEKCSPAEKAGLQDGDRVLRINGVFVDKEEHMQVVDLVRGSGNSVT*LVLDGDSYEKAVKTRVDLKELG*,2,2,FALSE,TRUE,825,783,853,839,21,23,19,-1.26406337785684,0.0872375471400754,-1.27234407593787,0.0856207845053879,-1.10091569917076,0.0849852119989723,-1.21124236355765,0.0496130179476059,-0.0232991115116308,0.0155538915486141,-0.0195349369138487,0.0142918076628223,0.00238587528246223,0.017153968075771,-0.0144555490712973,0.00895109017824355,stop,"K77G,L84*",-1.5384035773194,-1.54369566955209
NHERF3_PDZ1 binding UHMK1,2,MTSTFNPRECKLSKQEGQNYGFFLRIEKDTEGHLVRVVEKCSPAEKAGLQDGDRVLRINGVFVDKEEHMQVVDLVRGSGNSVTYLVLDGDSYEKAVKTRVDLKELG*,2,2,FALSE,FALSE,536,514,551,543,14,14,11,-1.23728694838834,0.106883247770625,-1.27881971514711,0.109633874780562,-1.12467991079518,0.111043872405971,-1.21474481595633,0.063015280646574,-0.0185250469755959,0.0190565931607246,-0.0206158495754989,0.0183000688529681,-0.00241084779397252,0.0224138176214122,-0.015087455142778,0.0113691019617166,missense,"K77G,L84Y",-1.54263774559225,-1.54815498514502
NHERF3_PDZ1 binding UHMK1,2,MTSTFNPRECKLSKQEGQNYGFFLRIEKDTEGHLVRVVEKCSPAEKAGLQDGDRVLRINGVFVDKEEHMQVVDLVRGSGNSVTWLVLDGDSYEKAVKTRVDLKELG*,2,2,FALSE,FALSE,756,579,777,912,23,23,18,-1.15256678064654,0.0836224706905024,-1.24198331454224,0.0857913699653055,-1.12776536895338,0.0873607274464905,-1.17427691455099,0.0493924089515326,-0.00341998792435386,0.0149093467524803,-0.0144671234749761,0.014320281760523,-0.00303363674160204,0.017633457568022,-0.00778631020565734,0.00891128830567718,missense,"K77G,L84W",-1.49371548064903,-1.49663133165641
NHERF3_PDZ1 binding UHMK1,2,MTSTFNPRECKLSKQEGQNYGFFLRIEKDTEGHLVRVVEKCSPAEKAGLQDGDRVLRINGVFVDKEEHMQVVDLVRGSGNSVTCLVLDGDSYEKAVKTRVDLKELG*,2,2,FALSE,FALSE,563.333333333333,588,481,621,350,250,374,-0.371013161489673,0.0249618237730507,-0.364543439262967,0.0356558737281749,-0.285033669020011,0.0300270151715472,-0.342317972749286,0.0169016816248378,0.135925977549364,0.00445053205356906,0.131995000244447,0.00595167274297617,0.167068812108819,0.0060608480881314,0.14231420414982,0.00304937056132432,missense,"K77G,L84C",-0.487947591550327,-0.437382822454393
NHERF3_PDZ1 binding UHMK1,2,MTSTFNPRECKLSKQEGQNYGFFLRIEKDTEGHLVRVVEKCSPAEKAGLQDGDRVLRINGVFVDKEEHMQVVDLVRGSGNSVTFLVLDGDSYEKAVKTRVDLKELG*,2,2,FALSE,FALSE,632,550,687,659,1264,951,1108,0.0163784912248347,0.017503003401061,-0.0642405518910897,0.0250054996520205,-0.0288638476457432,0.0254889651778631,-0.0146351955624734,0.0124973799359281,0.20499540866811,0.00312067252691087,0.18212151019997,0.00417391400468842,0.218775795411788,0.00514485855434226,0.201434132946612,0.00225475448634066,missense,"K77G,L84F",-0.0918068704812646,-0.0201777468353626
NHERF3_PDZ1 binding UHMK1,2,MTSTFNPRECKLSKQEGQNYGFFLRIEKDTEGHLVRVVEKCSPAEKAGLQDGDRVLRINGVFVDKEEHMQVVDLVRGSGNSVRLLVLDGDSYEKAVKTRVDLKELG*,2,2,FALSE,FALSE,1520,1500,1600,1460,2201,1683,1704,-0.113381723679903,0.0117870284164617,-0.14834450946842,0.0169397646866437,-0.119069245274126,0.0176577010556523,-0.123466968858879,0.00848501493551268,0.181859999935074,0.00210155108299528,0.168082891045509,0.00282758281360696,0.200568151107762,0.00356414525628095,0.181798902974046,0.00153085091359943,missense,"K77G,T83R",-0.223375265741429,-0.158742149266543
NHERF3_PDZ1 binding UHMK1,2,MTSTFNPRECKLSKQEGQNYGFFLRIEKDTEGHLVRVVEKCSPAEKAGLQDGDRVLRINGVFVDKEEHMQVVDLVRGSGNSVSLLVLDGDSYEKAVKTRVDLKELG*,2,2,FALSE,FALSE,1480.66666666667,1192,1707,1543,1886,2208,2095,-0.0912418062907435,0.0128347143802053,-0.0847269946829851,0.0159888057133747,-0.0824799047783088,0.0168514451258062,-0.0870697038702886,0.00860543481550051,0.185807404295416,0.00228834672766084,0.178701916443985,0.00266884889380342,0.207953581631679,0.00340140531416433,0.188365631115809,0.00155257684863855,missense,"K77G,T83S",-0.179374055420564,-0.112401222159367
NHERF3_PDZ1 binding UHMK1,2,MTSTFNPRECKLSKQEGQNYGFFLRIEKDTEGHLVRVVEKCSPAEKAGLQDGDRVLRINGVFVDKEEHMQVVDLVRGSGNSVMLLVLDGDSYEKAVKTRVDLKELG*,2,2,FALSE,FALSE,702.333333333333,636,704,767,743,741,881,-0.178751522456991,0.0192817177037529,-0.148119759475493,0.0257704321415243,-0.124518329123928,0.0249891671902476,-0.155812883180843,0.013134176821061,0.170204986766249,0.00343780580572276,0.168120406278401,0.00430159641355893,0.199468272573567,0.00504397607700027,0.175963112127793,0.0023696442185087,missense,"K77G,T83M",-0.262478736278227,-0.199924904571891
NHERF3_PDZ1 binding UHMK1,2,MTSTFNPRECKLSKQEGQNYGFFLRIEKDTEGHLVRVVEKCSPAEKAGLQDGDRVLRINGVFVDKEEHMQVVDLVRGSGNSVILLVLDGDSYEKAVKTRVDLKELG*,2,2,FALSE,FALSE,688,725,608,731,964,714,912,-0.141772069409795,0.0176590559443346,-0.113755466340726,0.0272528072711516,-0.101166822360157,0.026151382633464,-0.125630863619661,0.0128934372460973,0.176798184547241,0.00314849568807869,0.173856488595189,0.00454903423323286,0.204181692616006,0.00527856520305131,0.181408497029372,0.00232621042362754,missense,"K77G,T83I",-0.225991231213319,-0.161497215874114
NHERF3_PDZ1 binding UHMK1,2,MTSTFNPRECKLSKQEGQNYGFFLRIEKDTEGHLVRVVEKCSPAEKAGLQDGDRVLRINGVFVDKEEHMQVVDLVRGSGNSVQLLVLDGDSYEKAVKTRVDLKELG*,2,2,FALSE,FALSE,344.666666666667,337,318,379,462,389,484,-0.132717236486503,0.0248304397982887,-0.101524607011492,0.0365262196875122,-0.0984215345366799,0.0329961746171513,-0.116036099466024,0.0174343448749034,0.178412602809753,0.00442710713893462,0.175898061679275,0.00609695075138056,0.204735819370238,0.00666016254700906,0.183139566872147,0.00314547269304727,missense,"K77G,T83Q",-0.214391974081344,-0.14928118078484
NHERF3_PDZ1 binding UHMK1,2,MTSTFNPRECKLSKQEGQNYGFFLRIEKDTEGHLVRVVEKCSPAEKAGLQDGDRVLRINGVFVDKEEHMQVVDLVRGSGNSVHLLVLDGDSYEKAVKTRVDLKELG*,2,2,FALSE,FALSE,420.666666666667,469,386,407,578,351,430,-0.163459486564358,0.0218831449213889,-0.192600341217171,0.0350154540639607,-0.145060547062012,0.0327998678451894,-0.165198272283877,0.0161514000067651,0.172931458057901,0.00390162348676959,0.160695714684475,0.00584477399499912,0.195321897664016,0.00662053871104884,0.174269817349639,0.00291400612069426,missense,"K77G,T83H",-0.273824876709252,-0.211874363753303
NHERF3_PDZ1 binding UHMK1,2,MTSTFNPRECKLSKQEGQNYGFFLRIEKDTEGHLVRVVEKCSPAEKAGLQDGDRVLRINGVFVDKEEHMQVVDLVRGSGNSVPLLVLDGDSYEKAVKTRVDLKELG*,2,2,FALSE,FALSE,496,485,530,473,12,25,7,-1.25618839730463,0.115279468497752,-1.0812707759678,0.0837826786500531,-1.1273641048417,0.139170198869605,-1.13897537664078,0.0609327656316602,-0.0218950533110977,0.0205535851199124,0.0123589877733414,0.0139849913272782,-0.00295264298280704,0.0280910183354814,-0.00141727114420176,0.0109933784023128,missense,"K77G,T83P",-1.45103891155176,-1.45168548213774
NHERF3_PDZ1 binding UHMK1,2,MTSTFNPRECKLSKQEGQNYGFFLRIEKDTEGHLVRVVEKCSPAEKAGLQDGDRVLRINGVFVDKEEHMQVVDLVRGSGNSVLLLVLDGDSYEKAVKTRVDLKELG*,2,2,FALSE,FALSE,1519.66666666667,1448,1483,1628,1596,1274,1795,-0.195568897181734,0.0129215531429463,-0.210163802284594,0.0181821094101055,-0.136207298212115,0.0168245454489069,-0.182373448741157,0.00892754643423062,0.167206557406686,0.0023038295185252,0.157764024570688,0.00303495479625356,0.19710889500821,0.00339597570837851,0.171171103349641,0.00161069163919126,missense,"K77G,T83L",-0.294588210213339,-0.233741765067912
NHERF3_PDZ1 binding UHMK1,2,MTSTFNPRECKLSKQEGQNYGFFLRIEKDTEGHLVRVVEKCSPAEKAGLQDGDRVLRINGVFVDKEEHMQVVDLVRGSGNSVELLVLDGDSYEKAVKTRVDLKELG*,2,2,FALSE,FALSE,557.333333333333,517,583,572,817,597,786,-0.091805242592466,0.0195757443206214,-0.15604157216616,0.028220130565981,-0.0786571587374657,0.0277263763348687,-0.104108231491019,0.0139130171367986,0.185706947239723,0.00349022885360872,0.166798098570407,0.00471049968297538,0.208725189562094,0.00559647217813497,0.185291571049583,0.00251016116726562,missense,"K77G,T83E",-0.199972192056178,-0.134094642440627
NHERF3_PDZ1 binding UHMK1,2,MTSTFNPRECKLSKQEGQNYGFFLRIEKDTEGHLVRVVEKCSPAEKAGLQDGDRVLRINGVFVDKEEHMQVVDLVRGSGNSVDLLVLDGDSYEKAVKTRVDLKELG*,2,2,FALSE,FALSE,376,320,372,436,568,457,625,-0.0577127176959167,0.0238612229497712,-0.100258121195769,0.033886990199583,-0.0679987667552733,0.0308515162611026,-0.0707249491206794,0.0164893995014093,0.191785424366182,0.00425430203100643,0.176109463289182,0.00565641098714657,0.21087654873978,0.00622727075198075,0.191314521946428,0.00297498737283167,missense,"K77G,T83D",-0.159614631419724,-0.09159111215045
NHERF3_PDZ1 binding UHMK1,2,MTSTFNPRECKLSKQEGQNYGFFLRIEKDTEGHLVRVVEKCSPAEKAGLQDGDRVLRINGVFVDKEEHMQVVDLVRGSGNSVALLVLDGDSYEKAVKTRVDLKELG*,2,2,FALSE,FALSE,680.333333333333,653,677,711,942,740,958,-0.117758035434208,0.0175988735408294,-0.138487264603307,0.0257004893919464,-0.0845374766264795,0.0241986167581654,-0.113828324069352,0.0124510529415165,0.181079731797776,0.00313776555400292,0.169728260782674,0.00428992158098002,0.207538267943957,0.00488440623472712,0.183537889681088,0.00224639625453338,missense,"K77G,T83A",-0.211722960637596,-0.14647024543686
NHERF3_PDZ1 binding UHMK1,2,MTSTFNPRECKLSKQEGQNYGFFLRIEKDTEGHLVRVVEKCSPAEKAGLQDGDRVLRINGVFVDKEEHMQVVDLVRGSGNSVGLLVLDGDSYEKAVKTRVDLKELG*,2,2,FALSE,FALSE,1593.66666666667,1535,1599,1647,1045,775,946,-0.334611855775758,0.0148155128351159,-0.385907794480826,0.0201785926748025,-0.297645751377743,0.0191394358601919,-0.33718506803662,0.0101317423913274,0.142416095392694,0.0026415103063877,0.128428865486657,0.00336820746365112,0.164523107355665,0.00386322824890957,0.143240273453,0.00182795047669301,missense,"K77G,T83G",-0.481742344538229,-0.430847618141314
NHERF3_PDZ1 binding UHMK1,2,MTSTFNPRECKLSKQEGQNYGFFLRIEKDTEGHLVRVVEKCSPAEKAGLQDGDRVLRINGVFVDKEEHMQVVDLVRGSGNSVVLLVLDGDSYEKAVKTRVDLKELG*,2,2,FALSE,FALSE,1192.66666666667,1125,1227,1226,1813,1507,1718,-0.0861230640172952,0.0133117333290339,-0.1002446361916,0.0189918965789506,-0.0735152134367333,0.0190369055918853,-0.0865133796711477,0.00945964576171795,0.186720043001989,0.00237339612714477,0.176111714203923,0.00317012434102953,0.209763073253402,0.0038425328725263,0.188466002112794,0.00170669202903152,missense,"K77G,T83V",-0.17870150658755,-0.111692911269293
NHERF3_PDZ1 binding UHMK1,2,MTSTFNPRECKLSKQEGQNYGFFLRIEKDTEGHLVRVVEKCSPAEKAGLQDGDRVLRINGVFVDKEEHMQVVDLVRGSGNSV*LLVLDGDSYEKAVKTRVDLKELG*,2,2,FALSE,TRUE,557.666666666667,462,600,611,12,23,13,-1.27406516089201,0.115231262959869,-1.16316771968548,0.0864130308668091,-1.09656229974496,0.102672290018273,-1.1698547506967,0.0573452358167233,-0.0250823648666585,0.020544990383668,-0.00131123698046584,0.0144240492988271,0.00326459374435459,0.0207240429695116,-0.00698847147138459,0.010346122818616,stop,"K77G,T83*",-1.48836945913101,-1.4910010412241
NHERF3_PDZ1 binding UHMK1,2,MTSTFNPRECKLSKQEGQNYGFFLRIEKDTEGHLVRVVEKCSPAEKAGLQDGDRVLRINGVFVDKEEHMQVVDLVRGSGNSVYLLVLDGDSYEKAVKTRVDLKELG*,2,2,FALSE,FALSE,641,558,706,659,380,355,390,-0.333123179820154,0.0243647320134546,-0.374653718904301,0.0299326774308186,-0.289441212183503,0.0293589933609383,-0.332031177805007,0.015889445500804,0.142681516706378,0.00434407444697888,0.130307393982883,0.00499635773189676,0.16617916492267,0.00592601021994744,0.14417012892522,0.00286674476666958,missense,"K77G,T83Y",-0.475511727811315,-0.424285695106261
NHERF3_PDZ1 binding UHMK1,2,MTSTFNPRECKLSKQEGQNYGFFLRIEKDTEGHLVRVVEKCSPAEKAGLQDGDRVLRINGVFVDKEEHMQVVDLVRGSGNSVWLLVLDGDSYEKAVKTRVDLKELG*,2,2,FALSE,FALSE,740.666666666667,607,824,791,294,226,332,-0.426402473311386,0.0266903904087917,-0.560900582961059,0.0331868303274537,-0.376536298742755,0.0297802790446639,-0.445561100101142,0.0170516377219348,0.126050420782001,0.00475872432705995,0.099219097206818,0.00553954041321403,0.148599326039501,0.00601104526309701,0.123687267481982,0.00307642536676491,missense,"K77G,T83W",-0.612759787252857,-0.568831771721018
NHERF3_PDZ1 binding UHMK1,2,MTSTFNPRECKLSKQEGQNYGFFLRIEKDTEGHLVRVVEKCSPAEKAGLQDGDRVLRINGVFVDKEEHMQVVDLVRGSGNSVCLLVLDGDSYEKAVKTRVDLKELG*,2,2,FALSE,FALSE,784.666666666667,690,830,834,875,910,1203,-0.155257348633862,0.0181621452951681,-0.135249628218555,0.0236899969812596,-0.0673286546680833,0.0237411363448679,-0.126164454444014,0.0123207479395977,0.174393846307227,0.00323819327195921,0.170268686530468,0.00395433050917325,0.211011808522988,0.00479206541188973,0.181312227546388,0.00222288686383106,missense,"K77G,T83C",-0.226636297321857,-0.162176582675552
NHERF3_PDZ1 binding UHMK1,2,MTSTFNPRECKLSKQEGQNYGFFLRIEKDTEGHLVRVVEKCSPAEKAGLQDGDRVLRINGVFVDKEEHMQVVDLVRGSGNSVFLLVLDGDSYEKAVKTRVDLKELG*,2,2,FALSE,FALSE,734.666666666667,716,749,739,417,270,373,-0.379381896774729,0.0228552249633058,-0.476814526748715,0.031871119223945,-0.329076788561585,0.0289275412080307,-0.388127691787348,0.0156290352285865,0.134433886067082,0.00407493908359936,0.113254728268298,0.00531992212613792,0.158178862330466,0.00583892311051846,0.134049298221647,0.00281976202047942,missense,"K77G,T83F",-0.543327661529907,-0.495707667780229
NHERF3_PDZ1 binding UHMK1,2,MTSTFNPRECKLSKQEGQNYGFFLRIEKDTEGHLVRVVEKCSPAEKAGLQDGDRVLRINGVFVDKEEHMQVVDLVRGSGNS*TLLVLDGDSYEKAVKTRVDLKELG*,2,2,FALSE,TRUE,402.333333333333,394,277,536,10,8,11,-1.28155059524672,0.126171078304684,-1.20546008854635,0.146072018256231,-1.1272726867099,0.111008047499017,-1.19725858391249,0.0723887716896606,-0.0264169694946449,0.0224954888446334,-0.00837067243012257,0.0243823179371471,-0.00293419055234762,0.0224065864891275,-0.0119326210613808,0.0130602501136036,stop,"K77G,V82*",-1.52149837223214,-1.52589154846161
NHERF3_PDZ1 binding UHMK1,2,MTSTFNPRECKLSKQEGQNYGFFLRIEKDTEGHLVRVVEKCSPAEKAGLQDGDRVLRINGVFVDKEEHMQVVDLVRGSGNSYTLLVLDGDSYEKAVKTRVDLKELG*,2,2,FALSE,FALSE,220,281,182,197,5,10,5,-1.30763275349572,0.178313331350039,-1.02260366873609,0.133708737334126,-1.02058189147971,0.166182038055902,-1.09454142056732,0.0899494061178836,-0.0310672499536692,0.0317921159914927,0.0221516919342923,0.022318641061948,0.0186009736522122,0.0335432636870046,0.00659942214000259,0.0162285077374431,missense,"K77G,V82Y",-1.39732202246163,-1.39511225554698
NHERF3_PDZ1 binding UHMK1,2,MTSTFNPRECKLSKQEGQNYGFFLRIEKDTEGHLVRVVEKCSPAEKAGLQDGDRVLRINGVFVDKEEHMQVVDLVRGSGNSWTLLVLDGDSYEKAVKTRVDLKELG*,2,2,FALSE,FALSE,315,289,290,366,11,10,16,-1.16567697460088,0.120710421774813,-1.16673958312183,0.131079685249337,-0.916707512586389,0.0950666596350207,-1.04993532700956,0.0648915374372587,-0.00575745088190022,0.02152188903315,-0.00190745185428615,0.0218798001082193,0.0395676540606602,0.0191888730532208,0.0146471721550557,0.011707612788627,missense,"K77G,V82W",-1.34339703373397,-1.33831986384546
NHERF3_PDZ1 binding UHMK1,2,MTSTFNPRECKLSKQEGQNYGFFLRIEKDTEGHLVRVVEKCSPAEKAGLQDGDRVLRINGVFVDKEEHMQVVDLVRGSGNSCTLLVLDGDSYEKAVKTRVDLKELG*,2,2,FALSE,FALSE,422,439,464,363,742,577,586,-0.0723971260943372,0.0207705043700503,-0.0967136159742788,0.0304598055719967,-0.0391749204731482,0.0327110562040948,-0.0712795162656283,0.0151963284654638,0.189167289134596,0.00370324685840883,0.17670111153415,0.00508434587695873,0.216694541391849,0.00660261239163091,0.191214467953954,0.00274169385575827,missense,"K77G,V82C",-0.160285056123052,-0.0922971859625388
NHERF3_PDZ1 binding UHMK1,2,MTSTFNPRECKLSKQEGQNYGFFLRIEKDTEGHLVRVVEKCSPAEKAGLQDGDRVLRINGVFVDKEEHMQVVDLVRGSGNSFTLLVLDGDSYEKAVKTRVDLKELG*,2,2,FALSE,FALSE,276,263,242,323,39,26,45,-0.773676475467729,0.0660858530733857,-0.84674481881272,0.0857883747651136,-0.632231201969103,0.0630116450194877,-0.732009921298385,0.0402680151767472,0.064133707803816,0.0117826810278219,0.0515060230517772,0.0143197818021858,0.0969882033051694,0.0127186803638165,0.072006693792717,0.00726508182845462,missense,"K77G,V82F",-0.959052148275441,-0.933537854642325
NHERF3_PDZ1 binding UHMK1,2,MTSTFNPRECKLSKQEGQNYGFFLRIEKDTEGHLVRVVEKCSPAEKAGLQDGDRVLRINGVFVDKEEHMQVVDLVRGSGNRVTLLVLDGDSYEKAVKTRVDLKELG*,2,2,FALSE,FALSE,1504,1416,1595,1501,2635,2172,2389,-0.0443360910760887,0.011368868121766,-0.0701407548579486,0.0163661371822894,-0.0427891556425107,0.016628130315219,-0.0503508700319691,0.00814138812790098,0.194170390548198,0.00202699580161868,0.181136649263913,0.00273183300227674,0.215965020652237,0.00335632999998254,0.194990376122731,0.00146885439192355,missense,"K77G,S81R",-0.134984095599043,-0.06565087421714
NHERF3_PDZ1 binding UHMK1,2,MTSTFNPRECKLSKQEGQNYGFFLRIEKDTEGHLVRVVEKCSPAEKAGLQDGDRVLRINGVFVDKEEHMQVVDLVRGSGNMVTLLVLDGDSYEKAVKTRVDLKELG*,2,2,FALSE,FALSE,496.333333333333,461,453,575,814,615,824,-0.0599060123167846,0.0201785325833668,-0.0697657287170447,0.0304282810125204,-0.0709908632164606,0.0276738842056898,-0.0650948391575574,0.014371376816085,0.191394374092699,0.00359770210994027,0.181199248567403,0.00507908380253026,0.210272604524456,0.00558587682528494,0.192330296113735,0.0025928575843168,missense,"K77G,S81M",-0.152808305375869,-0.0844228670779642
NHERF3_PDZ1 binding UHMK1,2,MTSTFNPRECKLSKQEGQNYGFFLRIEKDTEGHLVRVVEKCSPAEKAGLQDGDRVLRINGVFVDKEEHMQVVDLVRGSGNIVTLLVLDGDSYEKAVKTRVDLKELG*,2,2,FALSE,FALSE,505.333333333333,455,491,570,640,609,715,-0.125049249204893,0.0214438765041722,-0.0976947399042709,0.0297000087156332,-0.101358471373863,0.0279485220109783,-0.111681149324023,0.014762573733072,0.179779755446253,0.00382330476339754,0.176537342484593,0.00495752070715102,0.204143008932274,0.0056413115066078,0.183925279031081,0.00266343661833362,missense,"K77G,S81I",-0.209127208248111,-0.143736466720497
NHERF3_PDZ1 binding UHMK1,2,MTSTFNPRECKLSKQEGQNYGFFLRIEKDTEGHLVRVVEKCSPAEKAGLQDGDRVLRINGVFVDKEEHMQVVDLVRGSGNQVTLLVLDGDSYEKAVKTRVDLKELG*,2,2,FALSE,FALSE,148.666666666667,145,157,144,357,262,189,0.0363113621368593,0.032340580444894,-0.00644018560905145,0.0493076786317018,-0.0915651523909461,0.0511285616854962,-0.00169065074075703,0.0239049113579235,0.208549310887762,0.00576611673929138,0.191769538100154,0.00823042983517852,0.206119756147905,0.0103201215162433,0.203769564105786,0.00431288049224623,missense,"K77G,S81Q",-0.0761580122665953,-0.00369677750410218
NHERF3_PDZ1 binding UHMK1,2,MTSTFNPRECKLSKQEGQNYGFFLRIEKDTEGHLVRVVEKCSPAEKAGLQDGDRVLRINGVFVDKEEHMQVVDLVRGSGNHVTLLVLDGDSYEKAVKTRVDLKELG*,2,2,FALSE,FALSE,267,203,293,305,291,459,567,-0.119840338033784,0.0313069237182816,-0.0253982127838426,0.036825245362069,-0.00407104443768168,0.035114883478017,-0.056177089616353,0.019730802743552,0.180708470685251,0.0055818224170495,0.188605067234652,0.00614686406917715,0.223780136105144,0.00708781652711071,0.193939220215361,0.00355979543177924,missense,"K77G,S81H",-0.14202750156343,-0.07306880567861
NHERF3_PDZ1 binding UHMK1,2,MTSTFNPRECKLSKQEGQNYGFFLRIEKDTEGHLVRVVEKCSPAEKAGLQDGDRVLRINGVFVDKEEHMQVVDLVRGSGNPVTLLVLDGDSYEKAVKTRVDLKELG*,2,2,FALSE,FALSE,489.666666666667,521,516,432,57,43,99,-0.815915815938484,0.0547223903348055,-0.898051896544725,0.066218937043407,-0.520622712086911,0.0451712038755786,-0.696163980240599,0.0308300762569037,0.0566027060470586,0.00975664897113425,0.0429418538383878,0.0110532543859296,0.119515986991198,0.00911764965927473,0.0784739530767843,0.00556230610822954,missense,"K77G,S81P",-0.915717441886723,-0.887898872093289
NHERF3_PDZ1 binding UHMK1,2,MTSTFNPRECKLSKQEGQNYGFFLRIEKDTEGHLVRVVEKCSPAEKAGLQDGDRVLRINGVFVDKEEHMQVVDLVRGSGNLVTLLVLDGDSYEKAVKTRVDLKELG*,2,2,FALSE,FALSE,1304.33333333333,1187,1417,1309,1573,1351,1498,-0.142227978386805,0.0134863117589144,-0.178805715010079,0.0183227289440986,-0.125361219564259,0.0182641006468124,-0.147316541588798,0.00933537585885347,0.176716898919471,0.00240452233431252,0.162998311485838,0.00305842698638911,0.199298138083522,0.00368654489479744,0.177496006576098,0.00168427147988943,missense,"K77G,S81L",-0.252207378980731,-0.189107378955117
NHERF3_PDZ1 binding UHMK1,2,MTSTFNPRECKLSKQEGQNYGFFLRIEKDTEGHLVRVVEKCSPAEKAGLQDGDRVLRINGVFVDKEEHMQVVDLVRGSGNEVTLLVLDGDSYEKAVKTRVDLKELG*,2,2,FALSE,FALSE,678,577,631,826,1115,1039,1451,-0.0341277325378051,0.0178445706539617,-0.0125300218122803,0.0254551046152721,-0.0175045353991381,0.0235091917940474,-0.0243620936726186,0.0124100827534631,0.195990474982013,0.00318157176333307,0.190753023614595,0.00424896199328325,0.2210686328956,0.00474524821479699,0.199679223736484,0.00223900448795563,missense,"K77G,S81E",-0.103565866374178,-0.0325620146214848
NHERF3_PDZ1 binding UHMK1,2,MTSTFNPRECKLSKQEGQNYGFFLRIEKDTEGHLVRVVEKCSPAEKAGLQDGDRVLRINGVFVDKEEHMQVVDLVRGSGNDVTLLVLDGDSYEKAVKTRVDLKELG*,2,2,FALSE,FALSE,608.333333333333,647,536,642,1451,904,1048,0.0077159560922703,0.0166063689185528,-0.00262090018691475,0.0275272439142085,-0.0372735755734976,0.0259428015657485,-0.00479827372823188,0.0124691489764729,0.203450934569456,0.00296080838633288,0.192407052612289,0.00459484315382215,0.21707832121592,0.00523646384338364,0.203208892436301,0.00224966110814365,missense,"K77G,S81D",-0.0799148652255387,-0.0076533970573652
NHERF3_PDZ1 binding UHMK1,2,MTSTFNPRECKLSKQEGQNYGFFLRIEKDTEGHLVRVVEKCSPAEKAGLQDGDRVLRINGVFVDKEEHMQVVDLVRGSGNAVTLLVLDGDSYEKAVKTRVDLKELG*,2,2,FALSE,FALSE,724.333333333333,728,709,736,1639,1344,1470,0.0107002940183038,0.0150830178513206,0.0306689544525981,0.0233042987455339,0.013650509994849,0.0228630396276758,0.0159042618322728,0.0110769458348747,0.203983022758173,0.00268920472406862,0.197963789827203,0.00388994982132128,0.227357169942423,0.00461482465788261,0.206944006129971,0.00199848235743675,missense,"K77G,S81A",-0.054887253352545,0.0187050310180351
NHERF3_PDZ1 binding UHMK1,2,MTSTFNPRECKLSKQEGQNYGFFLRIEKDTEGHLVRVVEKCSPAEKAGLQDGDRVLRINGVFVDKEEHMQVVDLVRGSGNGVTLLVLDGDSYEKAVKTRVDLKELG*,2,2,FALSE,FALSE,1569,1610,1571,1526,2793,2013,2174,-0.0648713187765025,0.0111225669302746,-0.0879172435837186,0.0168599022347936,-0.0722283606368244,0.0174202164761611,-0.0719412734206678,0.00819326519115326,0.190509092001307,0.00198308188901634,0.178169400607448,0.00281425218591049,0.210022819994378,0.00351620982375971,0.19109507493543,0.00147821395702488,missense,"K77G,S81G",-0.161085064468991,-0.0931397338873333
NHERF3_PDZ1 binding UHMK1,2,MTSTFNPRECKLSKQEGQNYGFFLRIEKDTEGHLVRVVEKCSPAEKAGLQDGDRVLRINGVFVDKEEHMQVVDLVRGSGNVVTLLVLDGDSYEKAVKTRVDLKELG*,2,2,FALSE,FALSE,1429,1129,1499,1659,1836,2004,2341,-0.0836339196313185,0.0133284650805458,-0.0745943450951898,0.0171095021346834,-0.0731411283364247,0.0169167951074985,-0.0782473416494259,0.00893017435279429,0.187163841378921,0.00237637929043816,0.180393256693436,0.00285591536130056,0.209838581023724,0.00341459597961463,0.189957345611135,0.00161116576346383,missense,"K77G,S81V",-0.168708566798583,-0.101168607711049
NHERF3_PDZ1 binding UHMK1,2,MTSTFNPRECKLSKQEGQNYGFFLRIEKDTEGHLVRVVEKCSPAEKAGLQDGDRVLRINGVFVDKEEHMQVVDLVRGSGN*VTLLVLDGDSYEKAVKTRVDLKELG*,2,2,FALSE,TRUE,496,519,565,404,21,17,14,-1.10212520015552,0.0878208086377213,-1.23995827733796,0.099689522736448,-0.948752996278608,0.10128679543038,-1.09882796736241,0.0552360726687587,0.00557342028367605,0.015657883308771,-0.0141291045885469,0.0166401591994081,0.0330993851548226,0.0204443857283182,0.00582605118811641,0.00996559145166721,stop,"K77G,S81*",-1.40250409444259,-1.40056987860286
NHERF3_PDZ1 binding UHMK1,2,MTSTFNPRECKLSKQEGQNYGFFLRIEKDTEGHLVRVVEKCSPAEKAGLQDGDRVLRINGVFVDKEEHMQVVDLVRGSGNYVTLLVLDGDSYEKAVKTRVDLKELG*,2,2,FALSE,FALSE,643.666666666667,627,643,661,899,734,913,-0.119684944995927,0.0183550082709294,-0.122719961018674,0.0264651875137568,-0.0801943404399653,0.026066159367874,-0.110518064749965,0.0130546552889991,0.18073617626086,0.00327257949563326,0.172360136576556,0.00441756486923262,0.208414914806862,0.00526136318469004,0.184135120627863,0.0023552970887826,missense,"K77G,S81Y",-0.207721137517793,-0.142255629699287
NHERF3_PDZ1 binding UHMK1,2,MTSTFNPRECKLSKQEGQNYGFFLRIEKDTEGHLVRVVEKCSPAEKAGLQDGDRVLRINGVFVDKEEHMQVVDLVRGSGNWVTLLVLDGDSYEKAVKTRVDLKELG*,2,2,FALSE,FALSE,517.666666666667,521,482,550,476,330,546,-0.249637309930039,0.0227870849285956,-0.279711969347137,0.0333761121353905,-0.160739444741182,0.0290883797999497,-0.230147139246048,0.0158007451250845,0.157566508417889,0.00406279015524516,0.146155055642155,0.00557113530233741,0.192157166954689,0.00587138781827447,0.162551861272726,0.00285074160671773,missense,"K77G,S81W",-0.352342555337033,-0.29456713505167
NHERF3_PDZ1 binding UHMK1,2,MTSTFNPRECKLSKQEGQNYGFFLRIEKDTEGHLVRVVEKCSPAEKAGLQDGDRVLRINGVFVDKEEHMQVVDLVRGSGNCVTLLVLDGDSYEKAVKTRVDLKELG*,2,2,FALSE,FALSE,437.666666666667,432,432,449,865,729,747,-0.0229842406497595,0.0202171657390043,-0.00259824992613145,0.0302770178040713,-0.0362183256691053,0.0299907489989963,-0.0213657221809176,0.0146658959825943,0.197977287655932,0.00360459015221868,0.192410833390198,0.00505383497195594,0.217291319721732,0.00605352788792791,0.200219823614082,0.00264599419498277,missense,"K77G,S81C",-0.0999435070500062,-0.0287470402566127
NHERF3_PDZ1 binding UHMK1,2,MTSTFNPRECKLSKQEGQNYGFFLRIEKDTEGHLVRVVEKCSPAEKAGLQDGDRVLRINGVFVDKEEHMQVVDLVRGSGNFVTLLVLDGDSYEKAVKTRVDLKELG*,2,2,FALSE,FALSE,637.666666666667,700,589,624,1079,829,849,-0.0988984167285425,0.0171459203784609,-0.0590990924442372,0.0267633496132437,-0.0840295005453824,0.0267568455190229,-0.0865756468976022,0.0127056934511056,0.184442280076731,0.00305700692890345,0.182979721788956,0.0044673340392166,0.207640801140891,0.00540077577081535,0.188454767973405,0.00229233803067715,missense,"K77G,S81F",-0.178776782389954,-0.111772189781104
NHERF3_PDZ1 binding UHMK1,2,MTSTFNPRECKLSKQEGQNYGFFLRIEKDTEGHLVRVVEKCSPAEKAGLQDGDRVLRINGVFVDKEEHMQVVDLVRGSGKSVTLLVLDGDSYEKAVKTRVDLKELG*,2,2,FALSE,FALSE,572.666666666667,592,500,626,811,512,604,-0.132916757759343,0.0190732915691275,-0.156277576515954,0.0303009658338764,-0.16739715436789,0.0276756402669777,-0.146615506771532,0.0139433714106481,0.178377029454689,0.0034006447712813,0.166758704762066,0.00505783237326283,0.190813331530761,0.00558623128011965,0.177622485998779,0.0025156376299716,missense,"K77G,N80K",-0.251359887268196,-0.188214822787045
NHERF3_PDZ1 binding UHMK1,2,MTSTFNPRECKLSKQEGQNYGFFLRIEKDTEGHLVRVVEKCSPAEKAGLQDGDRVLRINGVFVDKEEHMQVVDLVRGSGTSVTLLVLDGDSYEKAVKTRVDLKELG*,2,2,FALSE,FALSE,597.333333333333,513,692,587,898,1034,781,-0.0629056342338257,0.0189499994036421,-0.0435595050216227,0.0243526157116527,-0.0891083461230796,0.0261612286074825,-0.0638603993060769,0.0129836936562854,0.19085956086704,0.00337866257400936,0.185573587237475,0.00406493472172826,0.206615653908187,0.00528055257850189,0.192553011499481,0.00234249432047919,missense,"K77G,N80T",-0.151315972159335,-0.0828511806560972
NHERF3_PDZ1 binding UHMK1,2,MTSTFNPRECKLSKQEGQNYGFFLRIEKDTEGHLVRVVEKCSPAEKAGLQDGDRVLRINGVFVDKEEHMQVVDLVRGSGRSVTLLVLDGDSYEKAVKTRVDLKELG*,2,2,FALSE,FALSE,1187.33333333333,1083,1316,1163,1449,1591,1374,-0.139395540300103,0.0140110610159622,-0.105586074691823,0.0181933093190045,-0.119700749668173,0.019174845321972,-0.125024446400678,0.00960696626153637,0.177221904347328,0.0024980817396593,0.175220122143315,0.00303682428325663,0.200440684152507,0.00387037552503762,0.181517905717601,0.0017332713248198,missense,"K77G,N80R",-0.225258124162472,-0.160725126648447
NHERF3_PDZ1 binding UHMK1,2,MTSTFNPRECKLSKQEGQNYGFFLRIEKDTEGHLVRVVEKCSPAEKAGLQDGDRVLRINGVFVDKEEHMQVVDLVRGSGSSVTLLVLDGDSYEKAVKTRVDLKELG*,2,2,FALSE,FALSE,1792.66666666667,1678,1789,1911,2764,2153,2566,-0.0799005630705555,0.0108356030886906,-0.107619921463525,0.0157758379215941,-0.0837981717429767,0.0155230769514664,-0.0875452427422372,0.00774167436141438,0.187829474755398,0.00193191808837434,0.174880632765301,0.00263330034404313,0.207687494051318,0.0031332788399282,0.188279835260161,0.00139673876345916,missense,"K77G,N80S",-0.179948941635968,-0.113006677327729
NHERF3_PDZ1 binding UHMK1,2,MTSTFNPRECKLSKQEGQNYGFFLRIEKDTEGHLVRVVEKCSPAEKAGLQDGDRVLRINGVFVDKEEHMQVVDLVRGSGMSVTLLVLDGDSYEKAVKTRVDLKELG*,2,2,FALSE,FALSE,514,530,533,479,719,533,507,-0.136225530756483,0.020257200168952,-0.163471697806027,0.0299462824376292,-0.146718745947975,0.0309755908825941,-0.145219067607002,0.0147534296099911,0.177787096586977,0.00361172803266157,0.165557863186335,0.00499862867745878,0.194987196013175,0.00625231478077139,0.177874429005014,0.00266178685233099,missense,"K77G,N80M",-0.249671710604426,-0.186436879154374
NHERF3_PDZ1 binding UHMK1,2,MTSTFNPRECKLSKQEGQNYGFFLRIEKDTEGHLVRVVEKCSPAEKAGLQDGDRVLRINGVFVDKEEHMQVVDLVRGSGISVTLLVLDGDSYEKAVKTRVDLKELG*,2,2,FALSE,FALSE,846.333333333333,790,940,809,401,288,339,-0.419166776785725,0.0229460246914632,-0.526859291015931,0.0300519423011665,-0.3755961220535,0.0290050304927693,-0.43524589885523,0.0154391881604097,0.127340498767093,0.00409112808902997,0.104901264216665,0.00501626540499027,0.148789097418941,0.00585456405186995,0.125548317270495,0.00278551015881842,missense,"K77G,N80I",-0.600289582701342,-0.555698477524806
NHERF3_PDZ1 binding UHMK1,2,MTSTFNPRECKLSKQEGQNYGFFLRIEKDTEGHLVRVVEKCSPAEKAGLQDGDRVLRINGVFVDKEEHMQVVDLVRGSGQSVTLLVLDGDSYEKAVKTRVDLKELG*,2,2,FALSE,FALSE,328.333333333333,302,335,348,670,723,577,0.00640357710683525,0.0232729314843867,0.072419592305469,0.0331867237609942,-0.0327939760340864,0.0332302601163596,0.0130824274413709,0.0165298459957149,0.20321694586758,0.00414941346006949,0.204932799623602,0.00553952262515766,0.217982512729759,0.00670741188705269,0.206434895917653,0.00298228465553892,missense,"K77G,N80Q",-0.0582986121061119,0.0151122769509838
NHERF3_PDZ1 binding UHMK1,2,MTSTFNPRECKLSKQEGQNYGFFLRIEKDTEGHLVRVVEKCSPAEKAGLQDGDRVLRINGVFVDKEEHMQVVDLVRGSGHSVTLLVLDGDSYEKAVKTRVDLKELG*,2,2,FALSE,FALSE,181,192,183,168,398,234,221,-0.0132850457764896,0.0293160371214697,-0.0878431038572208,0.0474639301621145,-0.0899513485013039,0.0475955485629763,-0.0459557971890145,0.0220923161729492,0.199706591494857,0.00522686018773922,0.178181775998744,0.00792267163536541,0.206445496823869,0.00960699516296997,0.195783327146165,0.00398585537608641,missense,"K77G,N80H",-0.129670824818973,-0.0600550760078541
NHERF3_PDZ1 binding UHMK1,2,MTSTFNPRECKLSKQEGQNYGFFLRIEKDTEGHLVRVVEKCSPAEKAGLQDGDRVLRINGVFVDKEEHMQVVDLVRGSGPSVTLLVLDGDSYEKAVKTRVDLKELG*,2,2,FALSE,FALSE,652,658,756,542,695,566,589,-0.207684185865847,0.0192467304268603,-0.255042004580957,0.0262551422470929,-0.138714689041248,0.0277445665304458,-0.20384927013689,0.0135465787727823,0.165046479636844,0.00343156780009092,0.150272962217335,0.00438250414689764,0.196602786930996,0.0056001438055497,0.167296474836454,0.00244404902620332,missense,"K77G,N80P",-0.320550659159522,-0.261084739167157
NHERF3_PDZ1 binding UHMK1,2,MTSTFNPRECKLSKQEGQNYGFFLRIEKDTEGHLVRVVEKCSPAEKAGLQDGDRVLRINGVFVDKEEHMQVVDLVRGSGLSVTLLVLDGDSYEKAVKTRVDLKELG*,2,2,FALSE,FALSE,1426.33333333333,1387,1387,1505,2154,1919,2256,-0.0972184148538794,0.0120188718021617,-0.0640153206573874,0.0174171551032651,-0.0607644118136308,0.0168502864623191,-0.0799095708978912,0.00853080097323953,0.184741813566801,0.00214288726214817,0.182159105761496,0.00290726874563669,0.21233677800554,0.00340117144198822,0.189657449242894,0.00153911154698864,missense,"K77G,N80L",-0.170718061159936,-0.103284954762475
NHERF3_PDZ1 binding UHMK1,2,MTSTFNPRECKLSKQEGQNYGFFLRIEKDTEGHLVRVVEKCSPAEKAGLQDGDRVLRINGVFVDKEEHMQVVDLVRGSGESVTLLVLDGDSYEKAVKTRVDLKELG*,2,2,FALSE,FALSE,621.333333333333,666,528,670,1079,692,857,-0.0845235015512295,0.0173411070280425,-0.0811640450502025,0.0284461854649357,-0.0970309095879507,0.026020184171303,-0.0868953470083814,0.0128690160008323,0.187005234664731,0.00309180744862067,0.179296643427138,0.00474823273057314,0.205016512156839,0.00525208325191461,0.188397088262717,0.00232180438711384,missense,"K77G,N80E",-0.179163272743512,-0.112179231341353
NHERF3_PDZ1 binding UHMK1,2,MTSTFNPRECKLSKQEGQNYGFFLRIEKDTEGHLVRVVEKCSPAEKAGLQDGDRVLRINGVFVDKEEHMQVVDLVRGSGDSVTLLVLDGDSYEKAVKTRVDLKELG*,2,2,FALSE,FALSE,470.333333333333,412,499,500,782,776,781,-0.0388519304583017,0.0208328705698035,-0.027774761245186,0.028507104097852,-0.0478152600867718,0.0286706535762452,-0.0382780448283042,0.0145077346424933,0.195148180986841,0.00371436634925952,0.188208374145385,0.00475840125904145,0.214950519033021,0.00578707123969224,0.197168533218884,0.00261745901457003,missense,"K77G,N80D",-0.120389072563109,-0.0502797766108761
NHERF3_PDZ1 binding UHMK1,2,MTSTFNPRECKLSKQEGQNYGFFLRIEKDTEGHLVRVVEKCSPAEKAGLQDGDRVLRINGVFVDKEEHMQVVDLVRGSGASVTLLVLDGDSYEKAVKTRVDLKELG*,2,2,FALSE,FALSE,525.666666666667,481,593,503,590,556,614,-0.164222166940321,0.0217528454118893,-0.184090007272348,0.0288959693487168,-0.107399318614067,0.030173968861518,-0.15546430554644,0.0150596499253209,0.172795477069864,0.00387839192529137,0.162116258266134,0.00482331058455416,0.202923685025541,0.00609051017694758,0.176026001868606,0.00271703456291821,missense,"K77G,N80A",-0.262057335444694,-0.199481096204638
NHERF3_PDZ1 binding UHMK1,2,MTSTFNPRECKLSKQEGQNYGFFLRIEKDTEGHLVRVVEKCSPAEKAGLQDGDRVLRINGVFVDKEEHMQVVDLVRGSGGSVTLLVLDGDSYEKAVKTRVDLKELG*,2,2,FALSE,FALSE,1374.66666666667,1295,1448,1381,1188,954,1274,-0.246557555881477,0.0146212787997345,-0.291491360763604,0.0197343297482179,-0.180074405829172,0.0190846052536372,-0.239835995323812,0.0100044987102574,0.158115608685355,0.00260687963163339,0.1441888415099,0.00329405116696279,0.188254472621778,0.00385216088257265,0.160803815536672,0.00180499340391278,missense,"K77G,N80G",-0.364055561635169,-0.306902967796035
NHERF3_PDZ1 binding UHMK1,2,MTSTFNPRECKLSKQEGQNYGFFLRIEKDTEGHLVRVVEKCSPAEKAGLQDGDRVLRINGVFVDKEEHMQVVDLVRGSGVSVTLLVLDGDSYEKAVKTRVDLKELG*,2,2,FALSE,FALSE,1222,1035,1321,1310,722,602,804,-0.327409420159865,0.0177601458341928,-0.405419628363518,0.0226007265952408,-0.283126333200567,0.0212770923649587,-0.334893010587188,0.011674577207892,0.143700243172269,0.00316651936291896,0.125171953294001,0.00377250967046311,0.167453801179116,0.00429470674472338,0.143653802276126,0.00210630591936709,missense,"K77G,N80V",-0.478971441231852,-0.427929375047419
NHERF3_PDZ1 binding UHMK1,2,MTSTFNPRECKLSKQEGQNYGFFLRIEKDTEGHLVRVVEKCSPAEKAGLQDGDRVLRINGVFVDKEEHMQVVDLVRGSG*SVTLLVLDGDSYEKAVKTRVDLKELG*,2,2,FALSE,TRUE,594.666666666667,580,638,566,19,14,14,-1.20361697274931,0.0918204651082372,-1.33371694997858,0.109104066896803,-1.05911945332615,0.0994384328570491,-1.19148843666806,0.0573775215238069,-0.0125219076542541,0.0163709962402273,-0.0297792872380299,0.0182116334057028,0.0108223014563982,0.0200713002016768,-0.0108915816232796,0.0103519477469822,stop,"K77G,N80*",-1.51452275297712,-1.51854500819449
NHERF3_PDZ1 binding UHMK1,2,MTSTFNPRECKLSKQEGQNYGFFLRIEKDTEGHLVRVVEKCSPAEKAGLQDGDRVLRINGVFVDKEEHMQVVDLVRGSGYSVTLLVLDGDSYEKAVKTRVDLKELG*,2,2,FALSE,FALSE,609.333333333333,650,610,568,437,289,247,-0.338193674240397,0.0227267290343374,-0.393017846747941,0.0325368600406331,-0.366055400751465,0.0334385445240518,-0.358512669198533,0.0162756835715912,0.141777480280598,0.00405202908888799,0.1272420566988,0.00543104747683823,0.150714858675345,0.00674945336693129,0.139392386563968,0.00293642913470253,missense,"K77G,N80Y",-0.5075256077768,-0.458001878526673
NHERF3_PDZ1 binding UHMK1,2,MTSTFNPRECKLSKQEGQNYGFFLRIEKDTEGHLVRVVEKCSPAEKAGLQDGDRVLRINGVFVDKEEHMQVVDLVRGSGWSVTLLVLDGDSYEKAVKTRVDLKELG*,2,2,FALSE,FALSE,586.666666666667,659,603,498,160,106,89,-0.631581982293908,0.0337100167295403,-0.695538965200336,0.0450463381058498,-0.588449313124969,0.0460575756413404,-0.637647216147033,0.0232859360522588,0.0894682387361466,0.0060102783893195,0.0767452799659095,0.00751912755579525,0.10582542458007,0.00929656070291989,0.0890314408896334,0.00420120609693004,missense,"K77G,N80W",-0.844975630792275,-0.813395441677356
NHERF3_PDZ1 binding UHMK1,2,MTSTFNPRECKLSKQEGQNYGFFLRIEKDTEGHLVRVVEKCSPAEKAGLQDGDRVLRINGVFVDKEEHMQVVDLVRGSGCSVTLLVLDGDSYEKAVKTRVDLKELG*,2,2,FALSE,FALSE,656.666666666667,679,593,698,906,779,895,-0.139350429595747,0.018107056668449,-0.079468314419667,0.0269631295646552,-0.100239429498169,0.0260652546174133,-0.115622288887452,0.0130217387789553,0.177229947294731,0.00322837132540476,0.179579694512917,0.0045006812767706,0.204368883624583,0.00526118056397105,0.183214225821728,0.00234935835209727,missense,"K77G,N80C",-0.213891712143903,-0.14875431795974
NHERF3_PDZ1 binding UHMK1,2,MTSTFNPRECKLSKQEGQNYGFFLRIEKDTEGHLVRVVEKCSPAEKAGLQDGDRVLRINGVFVDKEEHMQVVDLVRGSGFSVTLLVLDGDSYEKAVKTRVDLKELG*,2,2,FALSE,FALSE,713,786,656,697,395,232,322,-0.422254107995659,0.0231173097999907,-0.482813762077575,0.034106109874234,-0.351304675508763,0.0302190281872523,-0.415554539017195,0.0161670070300788,0.126790047540663,0.00412166711825844,0.112253336866206,0.00569298640821218,0.15369224102171,0.00609960524439499,0.129100996485225,0.00291682191136523,missense,"K77G,N80F",-0.576484396624619,-0.530627476415751
NHERF3_PDZ1 binding UHMK1,2,MTSTFNPRECKLSKQEGQNYGFFLRIEKDTEGHLVRVVEKCSPAEKAGLQDGDRVLRINGVFVDKEEHMQVVDLVRGSVNSVTLLVLDGDSYEKAVKTRVDLKELG*,2,2,FALSE,FALSE,1540.33333333333,1324,1631,1666,674,656,752,-0.418081040668392,0.0176343797589839,-0.443013004229598,0.0210610574810942,-0.357924576208815,0.0200661661937528,-0.406364094776985,0.0112128231478625,0.127534078508535,0.00314409608351207,0.118896873003883,0.00351550834805189,0.15235603719751,0.00405028552843893,0.13075911966691,0.00202299709433535,missense,"K77G,G79V",-0.565373928019837,-0.518926220655142
NHERF3_PDZ1 binding UHMK1,2,MTSTFNPRECKLSKQEGQNYGFFLRIEKDTEGHLVRVVEKCSPAEKAGLQDGDRVLRINGVFVDKEEHMQVVDLVRGS*NSVTLLVLDGDSYEKAVKTRVDLKELG*,2,2,FALSE,TRUE,397.333333333333,376,469,347,6,14,3,-1.38940109827586,0.162549388999232,-1.24206421667789,0.109820635536071,-1.34447795604378,0.209149250245637,-1.29719127385836,0.0834428639326844,-0.0456460180244615,0.0289815068244403,-0.0144806276465258,0.0183312429284232,-0.0467763151808978,0.042216045325962,-0.029962294652383,0.0150546092676954,stop,"K77G,G79*",-1.64230852952326,-1.65312565525115
NHERF3_PDZ1 binding UHMK1,2,MTSTFNPRECKLSKQEGQNYGFFLRIEKDTEGHLVRVVEKCSPAEKAGLQDGDRVLRINGVFVDKEEHMQVVDLVRGSYNSVTLLVLDGDSYEKAVKTRVDLKELG*,2,2,FALSE,FALSE,361.333333333333,369,342,373,258,151,235,-0.326301288746596,0.0294625244336572,-0.412622892404506,0.0444028623451589,-0.273819628748085,0.0371283414726157,-0.32869620488625,0.0204780590607315,0.143897815850417,0.00525297792994665,0.12396958561175,0.00741171868468283,0.16933232695217,0.00749422598763743,0.144771818654503,0.00369461405314188,missense,"K77G,G79Y",-0.471480028043252,-0.420039614061958
NHERF3_PDZ1 binding UHMK1,2,MTSTFNPRECKLSKQEGQNYGFFLRIEKDTEGHLVRVVEKCSPAEKAGLQDGDRVLRINGVFVDKEEHMQVVDLVRGSWNSVTLLVLDGDSYEKAVKTRVDLKELG*,2,2,FALSE,FALSE,428,412,394,478,85,63,110,-0.678194160671113,0.0455759255100502,-0.726832581361497,0.0573623414404789,-0.524122862618937,0.0430886934303171,-0.626679638325577,0.027483056571589,0.0811575882067411,0.00812589333206259,0.0715217545586954,0.00957491286365025,0.118809493836983,0.00869730220287362,0.091010191269633,0.00495844292330402,missense,"K77G,G79W",-0.831716758220844,-0.799431542891948
NHERF3_PDZ1 binding UHMK1,2,MTSTFNPRECKLSKQEGQNYGFFLRIEKDTEGHLVRVVEKCSPAEKAGLQDGDRVLRINGVFVDKEEHMQVVDLVRGSCNSVTLLVLDGDSYEKAVKTRVDLKELG*,2,2,FALSE,FALSE,506.666666666667,538,473,509,493,338,432,-0.248857923801606,0.0224565234252383,-0.266708925420706,0.033311537083236,-0.201414426422779,0.0309594953731023,-0.24035082251171,0.0159567582447562,0.157705467933757,0.00400385317292595,0.148325521655768,0.00556035644495436,0.183947064033994,0.00624906595842346,0.160710931354743,0.00287888920912009,missense,"K77G,G79C",-0.364677944096617,-0.307558444771973
NHERF3_PDZ1 binding UHMK1,2,MTSTFNPRECKLSKQEGQNYGFFLRIEKDTEGHLVRVVEKCSPAEKAGLQDGDRVLRINGVFVDKEEHMQVVDLVRGSFNSVTLLVLDGDSYEKAVKTRVDLKELG*,2,2,FALSE,FALSE,375.666666666667,319,453,355,180,161,234,-0.387318141191476,0.0341399167624431,-0.479815168028608,0.0409411337895977,-0.263644229906929,0.0379704873494956,-0.373075040180441,0.0215757412506984,0.133018904914951,0.00608692679024002,0.112753861705522,0.0068338875075594,0.171386195652074,0.00766421019015158,0.136765070160726,0.00389265587111437,missense,"K77G,G79F",-0.525130280780287,-0.476542660983591
NHERF3_PDZ1 binding UHMK1,2,MTSTFNPRECKLSKQEGQNYGFFLRIEKDTEGHLVRVVEKCSPAEKAGLQDGDRVLRINGVFVDKEEHMQVVDLVRGWGNSVTLLVLDGDSYEKAVKTRVDLKELG*,2,2,FALSE,FALSE,395.333333333333,396,400,390,365,317,342,-0.24708909835955,0.0260639744767641,-0.235846756665423,0.0357389611794123,-0.190224676504998,0.0349424087867928,-0.229074989958786,0.0180364008173149,0.158020838092549,0.00464703840980877,0.153477029930961,0.00596554168705487,0.186205675954239,0.00705300311337028,0.162745296490978,0.00325409452771502,missense,"K77G,S78W",-0.351046417665728,-0.29320207666103
NHERF3_PDZ1 binding UHMK1,2,MTSTFNPRECKLSKQEGQNYGFFLRIEKDTEGHLVRVVEKCSPAEKAGLQDGDRVLRINGVFVDKEEHMQVVDLVRGCGNSVTLLVLDGDSYEKAVKTRVDLKELG*,2,2,FALSE,FALSE,252.666666666667,244,219,295,503,376,409,-0.0150002197959206,0.0261370904947182,0.0026205852508776,0.0417286900059073,-0.0769557383112639,0.0364433019198722,-0.0280884185512119,0.0189285030902534,0.199400787038406,0.00466007452385607,0.193281960523693,0.00696534626529185,0.209068615329802,0.00735595314766918,0.199006927000637,0.00341504599214159,missense,"K77G,S78C",-0.108070677512,-0.0373063642211232
NHERF3_PDZ1 binding UHMK1,2,MTSTFNPRECKLSKQEGQNYGFFLRIEKDTEGHLVRVVEKCSPAEKAGLQDGDRVLRINGVFVDKEEHMQVVDLVRGFGNSVTLLVLDGDSYEKAVKTRVDLKELG*,2,2,FALSE,FALSE,313.333333333333,247,316,377,422,345,410,-0.0692060026351496,0.0271920866159892,-0.137532214561913,0.037399658099812,-0.137884164281967,0.0340263194775657,-0.106109472660959,0.0184708302063647,0.189736245849103,0.0048481735224227,0.169887677582915,0.00624274495153909,0.196770425451531,0.00686809368741948,0.184930510769004,0.00333247348546297,missense,"K77G,S78F",-0.202391523114402,-0.13664261881218
NHERF3_PDZ1 binding UHMK1,2,MTSTFNPRECKLSKQEGQNYGFFLRIEKDTEGHLVRVVEKCSPAEKAGLQDGDRVLRINGVFVDKEEHMQVVDLVRVKGNSVTLLVLDGDSYEKAVKTRVDLKELG*,2,2,FALSE,FALSE,397.666666666667,416,428,349,110,82,119,-0.603210167100362,0.0407665714807286,-0.668792671978877,0.0515983648998452,-0.427080942005452,0.04425352562542,-0.559321806857837,0.0259242641785331,0.0945267502489607,0.00726841655235846,0.081209766954936,0.00861279082088186,0.138397066416497,0.00893241951114918,0.103162768327441,0.00467720844379426,missense,"K77V,S78K",-0.750286845558493,-0.713671682662824
NHERF3_PDZ1 binding UHMK1,2,MTSTFNPRECKLSKQEGQNYGFFLRIEKDTEGHLVRVVEKCSPAEKAGLQDGDRVLRINGVFVDKEEHMQVVDLVRVNGNSVTLLVLDGDSYEKAVKTRVDLKELG*,2,2,FALSE,FALSE,266.666666666667,233,326,241,117,103,134,-0.422384929051532,0.0416173177922508,-0.517563372327665,0.0495792464163772,-0.305529630469149,0.0472264062064333,-0.412840160777173,0.0264207637184759,0.126766722990833,0.00742009912825154,0.106452937478122,0.00827575988638536,0.162931773909926,0.00953248506820631,0.129590719654857,0.00476678598491819,missense,"K77V,S78N",-0.573202943255334,-0.527171535311342
NHERF3_PDZ1 binding UHMK1,2,MTSTFNPRECKLSKQEGQNYGFFLRIEKDTEGHLVRVVEKCSPAEKAGLQDGDRVLRINGVFVDKEEHMQVVDLVRVTGNSVTLLVLDGDSYEKAVKTRVDLKELG*,2,2,FALSE,FALSE,529.666666666667,487,563,539,184,164,161,-0.493979712055219,0.0325896312876766,-0.535441784671712,0.0393912569261628,-0.452827628948928,0.0381007965418451,-0.493264433052056,0.0209662820506389,0.114001835315829,0.00581052089697032,0.103468675747587,0.00657518230926872,0.13320018762433,0.00769051264528424,0.115080719186586,0.00378269835420914,missense,"K77V,S78T",-0.670429076053469,-0.629567562603674
NHERF3_PDZ1 binding UHMK1,2,MTSTFNPRECKLSKQEGQNYGFFLRIEKDTEGHLVRVVEKCSPAEKAGLQDGDRVLRINGVFVDKEEHMQVVDLVRVRGNSVTLLVLDGDSYEKAVKTRVDLKELG*,2,2,FALSE,FALSE,960.333333333333,1002,802,1077,349,187,367,-0.524336491411198,0.0233674417694283,-0.602503819491418,0.0353588996701846,-0.42811039841731,0.0257446419579994,-0.504369601697559,0.0155417528570817,0.108589417505526,0.00416626403384143,0.0922746916156105,0.0059021018806889,0.138189274237022,0.0051964660189942,0.113077144921149,0.00280401469426083,missense,"K77V,S78R",-0.683854284276466,-0.643706641759084
NHERF3_PDZ1 binding UHMK1,2,MTSTFNPRECKLSKQEGQNYGFFLRIEKDTEGHLVRVVEKCSPAEKAGLQDGDRVLRINGVFVDKEEHMQVVDLVRVMGNSVTLLVLDGDSYEKAVKTRVDLKELG*,2,2,FALSE,FALSE,369,338,409,360,104,129,99,-0.563584742939869,0.0424473446052434,-0.517108051447029,0.0444983011504213,-0.481147474170067,0.0470558151709531,-0.523428544542083,0.0257201751276963,0.101591707600071,0.00756808755129832,0.106528939566733,0.00742764931480096,0.127483925825277,0.00949805186379569,0.109638565226532,0.00464038706960651,missense,"K77V,S78M",-0.706894931777264,-0.66797245078003
NHERF3_PDZ1 binding UHMK1,2,MTSTFNPRECKLSKQEGQNYGFFLRIEKDTEGHLVRVVEKCSPAEKAGLQDGDRVLRINGVFVDKEEHMQVVDLVRVIGNSVTLLVLDGDSYEKAVKTRVDLKELG*,2,2,FALSE,FALSE,302,264,304,338,10,9,17,-1.16637531437883,0.126586142098056,-1.24372586774449,0.136805531666234,-0.904570546596401,0.0920085399319267,-1.0518574024011,0.0653772655002559,-0.00588196035662056,0.0225694920398115,-0.0147579901769422,0.0228355574768288,0.0420174582351968,0.0185716022772251,0.0143003948197755,0.0117952469595331,missense,"K77V,S78I",-1.34572066007189,-1.34076704650168
NHERF3_PDZ1 binding UHMK1,2,MTSTFNPRECKLSKQEGQNYGFFLRIEKDTEGHLVRVVEKCSPAEKAGLQDGDRVLRINGVFVDKEEHMQVVDLVRVQGNSVTLLVLDGDSYEKAVKTRVDLKELG*,2,2,FALSE,FALSE,391.333333333333,413,407,354,297,183,326,-0.31872106491193,0.027573839019253,-0.408398827695933,0.040361548429812,-0.18374855206774,0.0362964041489693,-0.301087184536558,0.0192873850500847,0.145249320830828,0.00491623751176498,0.124674665817671,0.00673714321195295,0.187512859042196,0.00732630234592144,0.149752987732829,0.0034797948205476,missense,"K77V,S78Q",-0.438103061077722,-0.384887862963993
NHERF3_PDZ1 binding UHMK1,2,MTSTFNPRECKLSKQEGQNYGFFLRIEKDTEGHLVRVVEKCSPAEKAGLQDGDRVLRINGVFVDKEEHMQVVDLVRVHGNSVTLLVLDGDSYEKAVKTRVDLKELG*,2,2,FALSE,FALSE,209.666666666667,198,175,256,150,128,189,-0.303121361780218,0.0387573982716003,-0.262356821817092,0.0549578837705248,-0.234116674530932,0.0428551698239785,-0.26998747151013,0.0254716218151895,0.148030647205257,0.00691019393810976,0.149051974093582,0.00917356117374348,0.17734622952575,0.0086501662789423,0.155363941215059,0.00459554353445412,missense,"K77V,S78H",-0.40050614234706,-0.345291768728244
NHERF3_PDZ1 binding UHMK1,2,MTSTFNPRECKLSKQEGQNYGFFLRIEKDTEGHLVRVVEKCSPAEKAGLQDGDRVLRINGVFVDKEEHMQVVDLVRVPGNSVTLLVLDGDSYEKAVKTRVDLKELG*,2,2,FALSE,FALSE,270,231,281,298,27,25,37,-0.778490436652235,0.080008739305323,-0.840553452775848,0.0878321322163734,-0.676260196067307,0.0666769705206725,-0.749221648904582,0.044247240120289,0.063275409598081,0.0142650417726458,0.0525394848809377,0.0146609254692474,0.0881011046982019,0.0134585135083804,0.0689013853011206,0.00798300633259935,missense,"K77V,S78P",-0.979859669022484,-0.955451792808761
NHERF3_PDZ1 binding UHMK1,2,MTSTFNPRECKLSKQEGQNYGFFLRIEKDTEGHLVRVVEKCSPAEKAGLQDGDRVLRINGVFVDKEEHMQVVDLVRVLGNSVTLLVLDGDSYEKAVKTRVDLKELG*,2,2,FALSE,FALSE,909.666666666667,811,946,972,189,206,309,-0.641557597103145,0.0307396450452622,-0.629387232011183,0.033071709671427,-0.444024434632141,0.0271624572844458,-0.557764491090761,0.0173344788431275,0.0876896510068918,0.00548068029135655,0.0877873166952299,0.00552032449171254,0.134977081635923,0.00548264708832535,0.103443736396785,0.00312745504580168,missense,"K77V,S78L",-0.748404182709386,-0.711688911252182
NHERF3_PDZ1 binding UHMK1,2,MTSTFNPRECKLSKQEGQNYGFFLRIEKDTEGHLVRVVEKCSPAEKAGLQDGDRVLRINGVFVDKEEHMQVVDLVRVEGNSVTLLVLDGDSYEKAVKTRVDLKELG*,2,2,FALSE,FALSE,373.666666666667,346,402,373,67,56,51,-0.694811665403532,0.0512168673058892,-0.762153826141482,0.0603589818072553,-0.650877499241099,0.0581970527568605,-0.700608459654644,0.0324279465537823,0.078194794376676,0.00913163684275122,0.0656259380262594,0.0100751115946479,0.093224513357099,0.0117468717393706,0.0776720882099367,0.00585059095184863,missense,"K77V,S78E",-0.921090441026231,-0.89355757465295
NHERF3_PDZ1 binding UHMK1,2,MTSTFNPRECKLSKQEGQNYGFFLRIEKDTEGHLVRVVEKCSPAEKAGLQDGDRVLRINGVFVDKEEHMQVVDLVRVDGNSVTLLVLDGDSYEKAVKTRVDLKELG*,2,2,FALSE,FALSE,331.666666666667,339,237,419,12,12,18,-1.18581057159632,0.115530346974014,-1.07749803299912,0.12064710138156,-0.944273410524034,0.0888694807872115,-1.04510604850819,0.0608309167598591,-0.00934714126656602,0.0205983151328436,0.0129887334265872,0.0201383948766993,0.0340035738862406,0.0179379941577672,0.0155184617711644,0.0109750030146876,missense,"K77V,S78D",-1.33755884509251,-1.33217123583503
NHERF3_PDZ1 binding UHMK1,2,MTSTFNPRECKLSKQEGQNYGFFLRIEKDTEGHLVRVVEKCSPAEKAGLQDGDRVLRINGVFVDKEEHMQVVDLVRVAGNSVTLLVLDGDSYEKAVKTRVDLKELG*,2,2,FALSE,FALSE,538,477,553,584,626,627,668,-0.134985835207077,0.0216181685488245,-0.130878786822587,0.0289878589974125,-0.132213939486409,0.0274056724044989,-0.133145504801239,0.0146470275571922,0.17800812630137,0.00385437990992769,0.170998266677587,0.00483864879002554,0.197914940512888,0.00553173921043461,0.180052719177993,0.00264258998809752,missense,"K77V,S78A",-0.235075795870034,-0.17106484243455
NHERF3_PDZ1 binding UHMK1,2,MTSTFNPRECKLSKQEGQNYGFFLRIEKDTEGHLVRVVEKCSPAEKAGLQDGDRVLRINGVFVDKEEHMQVVDLVRVGGNSVTLLVLDGDSYEKAVKTRVDLKELG*,2,2,FALSE,FALSE,947.333333333333,881,1011,950,791,908,885,-0.250074398059913,0.0178601907585692,-0.202322704410146,0.0222228749208443,-0.177749450715652,0.0224553820440943,-0.216457617697272,0.0118320603244405,0.157488578425676,0.00318435672715895,0.159072859374461,0.00370943872937392,0.188723756687286,0.00453254039912607,0.165021699773772,0.00213471873592394,missense,"K77V,S78G",-0.335793083363012,-0.277137662798115
NHERF3_PDZ1 binding UHMK1,2,MTSTFNPRECKLSKQEGQNYGFFLRIEKDTEGHLVRVVEKCSPAEKAGLQDGDRVLRINGVFVDKEEHMQVVDLVRVVGNSVTLLVLDGDSYEKAVKTRVDLKELG*,2,2,FALSE,FALSE,724.333333333333,658,787,728,66,59,55,-0.880181587870824,0.0502472112579389,-0.931904907654045,0.05628297211781,-0.797578432474215,0.0529231260045292,-0.86786470161277,0.0305882422257989,0.0451445337383098,0.00895875342839914,0.0372911146355563,0.00939474470885178,0.0636134426052002,0.0106823480532434,0.0474960221979405,0.00551867485356825,missense,"K77V,S78V",-1.12328907002168,-1.10650789713546
NHERF3_PDZ1 binding UHMK1,2,MTSTFNPRECKLSKQEGQNYGFFLRIEKDTEGHLVRVVEKCSPAEKAGLQDGDRVLRINGVFVDKEEHMQVVDLVRV*GNSVTLLVLDGDSYEKAVKTRVDLKELG*,2,2,FALSE,TRUE,405,419,449,347,16,12,21,-1.16539788140152,0.100162023840142,-1.26610293231043,0.118526563557172,-0.823021201773416,0.0852982117506446,-1.03601559674917,0.0569524940622507,-0.00570769036596153,0.0178582423185027,-0.0184931662172267,0.0197844350420287,0.0584779085275423,0.0172171459819222,0.017158544491832,0.0102752650678386,stop,"K77V,S78*",-1.32656925892757,-1.3205972903073
NHERF3_PDZ1 binding UHMK1,2,MTSTFNPRECKLSKQEGQNYGFFLRIEKDTEGHLVRVVEKCSPAEKAGLQDGDRVLRINGVFVDKEEHMQVVDLVRVYGNSVTLLVLDGDSYEKAVKTRVDLKELG*,2,2,FALSE,FALSE,397.333333333333,327,446,419,87,75,91,-0.590280053908828,0.0460396185620069,-0.708342180343987,0.0531113728619726,-0.53970148764302,0.0465642391477599,-0.604669854284412,0.0278694296469862,0.0968321059688952,0.00820856681015109,0.0746081693407753,0.00886534186805992,0.115665002812701,0.00939882896124211,0.0949811563490844,0.00502815164862241,missense,"K77V,S78Y",-0.805108793665933,-0.771408728589389
NHERF3_PDZ1 binding UHMK1,2,MTSTFNPRECKLSKQEGQNYGFFLRIEKDTEGHLVRVVEKCSPAEKAGLQDGDRVLRINGVFVDKEEHMQVVDLVRVSKNSVTLLVLDGDSYEKAVKTRVDLKELG*,2,2,FALSE,FALSE,211.666666666667,191,196,248,141,129,170,-0.311008393678433,0.0398440668068399,-0.292050543025469,0.0520464093884617,-0.254064269493972,0.0446609747196788,-0.287316560195013,0.0258162940098107,0.14662444032752,0.00710393992364588,0.144095502896137,0.00868757833530007,0.173319877185904,0.00901466168706447,0.152237458651773,0.00465772866294693,missense,"K77V,G79K",-0.4214555426971,-0.367355130792171
NHERF3_PDZ1 binding UHMK1,2,MTSTFNPRECKLSKQEGQNYGFFLRIEKDTEGHLVRVVEKCSPAEKAGLQDGDRVLRINGVFVDKEEHMQVVDLVRVSNNSVTLLVLDGDSYEKAVKTRVDLKELG*,2,2,FALSE,FALSE,301.666666666667,288,277,340,147,130,218,-0.416377368868895,0.0372837904348818,-0.395877154877289,0.0477628827327886,-0.269726441318874,0.0387093046435332,-0.357828807469286,0.023407559945281,0.127837832193416,0.00664745917276033,0.126764781442921,0.00797257275067359,0.170158522531816,0.00781333787928298,0.139515767649441,0.00422314925780407,missense,"K77V,G79N",-0.506698876873024,-0.45713118710092
NHERF3_PDZ1 binding UHMK1,2,MTSTFNPRECKLSKQEGQNYGFFLRIEKDTEGHLVRVVEKCSPAEKAGLQDGDRVLRINGVFVDKEEHMQVVDLVRVSTNSVTLLVLDGDSYEKAVKTRVDLKELG*,2,2,FALSE,FALSE,765.333333333333,581,865,850,99,125,150,-0.7233749821844,0.0419506096491073,-0.754526488690643,0.0406306979707727,-0.588457503453824,0.0355615020434929,-0.678678600029722,0.0225605066817803,0.073102139366959,0.00747952291497559,0.0668990919742938,0.0067820696103055,0.10582377139081,0.00717796492392018,0.081628633472033,0.00407032545346752,missense,"K77V,G79T",-0.894579098320516,-0.865636519961954
NHERF3_PDZ1 binding UHMK1,2,MTSTFNPRECKLSKQEGQNYGFFLRIEKDTEGHLVRVVEKCSPAEKAGLQDGDRVLRINGVFVDKEEHMQVVDLVRVSRNSVTLLVLDGDSYEKAVKTRVDLKELG*,2,2,FALSE,FALSE,957.666666666667,963,1005,905,761,590,537,-0.288058032759591,0.0175583656456433,-0.326449502491564,0.024032604018598,-0.288761203312774,0.024433991033139,-0.298230768682343,0.0122627651032356,0.150716341537902,0.00313054325776417,0.138353634080865,0.00401151842107869,0.166316422337053,0.00493191570965559,0.150268337069663,0.00221242570628535,missense,"K77V,G79R",-0.434649896264251,-0.381251079845002
NHERF3_PDZ1 binding UHMK1,2,MTSTFNPRECKLSKQEGQNYGFFLRIEKDTEGHLVRVVEKCSPAEKAGLQDGDRVLRINGVFVDKEEHMQVVDLVRVSSNSVTLLVLDGDSYEKAVKTRVDLKELG*,2,2,FALSE,FALSE,939.666666666667,905,909,1005,375,213,360,-0.477235168953338,0.0228685925940688,-0.60403096120687,0.0330563115973785,-0.414284387327043,0.0259507449857849,-0.482466968976536,0.0152282609887129,0.116987279267154,0.00407732244587818,0.0920197813645868,0.00551775424765382,0.140980006262972,0.00523806719496108,0.11702877795492,0.00274745506334139,missense,"K77V,G79S",-0.657375856591296,-0.615820252309264
NHERF3_PDZ1 binding UHMK1,2,MTSTFNPRECKLSKQEGQNYGFFLRIEKDTEGHLVRVVEKCSPAEKAGLQDGDRVLRINGVFVDKEEHMQVVDLVRVSMNSVTLLVLDGDSYEKAVKTRVDLKELG*,2,2,FALSE,FALSE,674.333333333333,670,702,651,189,145,170,-0.58737862632922,0.031448709909467,-0.644819818930334,0.0395362359183585,-0.490710152639476,0.0363363597191968,-0.572235831902302,0.020377484534192,0.0973494117780201,0.00560710197972735,0.0852113117536446,0.00659938217947057,0.125553732591363,0.00733436723815399,0.100832843490794,0.00367646858056369,missense,"K77V,G79M",-0.76589880794766,-0.730113794272951
NHERF3_PDZ1 binding UHMK1,2,MTSTFNPRECKLSKQEGQNYGFFLRIEKDTEGHLVRVVEKCSPAEKAGLQDGDRVLRINGVFVDKEEHMQVVDLVRVSINSVTLLVLDGDSYEKAVKTRVDLKELG*,2,2,FALSE,FALSE,141.666666666667,132,172,121,17,15,16,-0.68773121516583,0.102191243288678,-0.905390405258143,0.111391031573496,-0.648111978501095,0.103240503292777,-0.738901552903035,0.0608387075665179,0.0794571929507183,0.018220039047842,0.0417169111370334,0.0185933731839562,0.0937827240548318,0.0208387348334466,0.0707633181925146,0.0109764086178105,missense,"K77V,G79I",-0.967383547126019,-0.942312266619179
NHERF3_PDZ1 binding UHMK1,2,MTSTFNPRECKLSKQEGQNYGFFLRIEKDTEGHLVRVVEKCSPAEKAGLQDGDRVLRINGVFVDKEEHMQVVDLVRVSQNSVTLLVLDGDSYEKAVKTRVDLKELG*,2,2,FALSE,FALSE,232.666666666667,139,257,302,75,122,251,-0.394589687401224,0.0526205359809107,-0.391601601411414,0.0497047063563542,-0.205778985678132,0.0389075150109379,-0.306306931066799,0.0264766231832253,0.131722435162591,0.0093819019070178,0.127478456143981,0.00829670163951107,0.183066092999503,0.00785334594933153,0.148811250587366,0.00477686404763167,missense,"K77V,G79Q",-0.444413292491284,-0.39153363411058
NHERF3_PDZ1 binding UHMK1,2,MTSTFNPRECKLSKQEGQNYGFFLRIEKDTEGHLVRVVEKCSPAEKAGLQDGDRVLRINGVFVDKEEHMQVVDLVRVSHNSVTLLVLDGDSYEKAVKTRVDLKELG*,2,2,FALSE,FALSE,136,144,150,114,66,54,42,-0.442894835906526,0.0549390701776451,-0.477154103093547,0.0697515154350013,-0.407742060887908,0.0740239832730681,-0.44376551977831,0.0372847063949219,0.123109938987237,0.00979528158847373,0.113198046239101,0.0116429118063581,0.142300551993676,0.0149414823595777,0.124011222807758,0.00672683870113941,missense,"K77V,G79H",-0.610589082738172,-0.566545642340651
NHERF3_PDZ1 binding UHMK1,2,MTSTFNPRECKLSKQEGQNYGFFLRIEKDTEGHLVRVVEKCSPAEKAGLQDGDRVLRINGVFVDKEEHMQVVDLVRVSPNSVTLLVLDGDSYEKAVKTRVDLKELG*,2,2,FALSE,FALSE,208.666666666667,216,245,165,73,55,61,-0.535144027039313,0.0505334927543661,-0.608329514350062,0.0650380140261271,-0.3970206469168,0.0631335876248419,-0.515401458657311,0.0337311560057884,0.106662503664201,0.00900979557130412,0.0913022675610658,0.0108561349046604,0.144464631939605,0.0127432940525997,0.111086797416297,0.00608571362344997,missense,"K77V,G79P",-0.697190864881298,-0.657752380618554
NHERF3_PDZ1 binding UHMK1,2,MTSTFNPRECKLSKQEGQNYGFFLRIEKDTEGHLVRVVEKCSPAEKAGLQDGDRVLRINGVFVDKEEHMQVVDLVRVSLNSVTLLVLDGDSYEKAVKTRVDLKELG*,2,2,FALSE,FALSE,936,894,953,961,197,140,187,-0.642167243354695,0.0302564050642831,-0.749381060394047,0.0382568686547726,-0.56329982918102,0.032033638519748,-0.640857050726296,0.0190688222760872,0.0875809550154239,0.00539452172199611,0.0677579660430446,0.00638583040034466,0.110901760033605,0.00646587799916522,0.088452328391245,0.00344036212363478,missense,"K77V,G79L",-0.848856048907801,-0.817482196830809
NHERF3_PDZ1 binding UHMK1,2,MTSTFNPRECKLSKQEGQNYGFFLRIEKDTEGHLVRVVEKCSPAEKAGLQDGDRVLRINGVFVDKEEHMQVVDLVRVSENSVTLLVLDGDSYEKAVKTRVDLKELG*,2,2,FALSE,FALSE,299.333333333333,307,314,277,162,124,113,-0.406490817867287,0.0358342363160809,-0.447343459535089,0.0474821625915402,-0.382526626703873,0.0477908690940166,-0.411085419334787,0.0245429914405312,0.129600540420665,0.00638901303005215,0.118174034096531,0.00792571498957063,0.147390199272721,0.00964641992964642,0.129907306904334,0.00442800173656147,missense,"K77V,G79E",-0.571081609487827,-0.524937401914256
NHERF3_PDZ1 binding UHMK1,2,MTSTFNPRECKLSKQEGQNYGFFLRIEKDTEGHLVRVVEKCSPAEKAGLQDGDRVLRINGVFVDKEEHMQVVDLVRVSDNSVTLLVLDGDSYEKAVKTRVDLKELG*,2,2,FALSE,FALSE,422,330,409,527,113,153,169,-0.531934862948196,0.0408796159211971,-0.465067512854516,0.0421813939217109,-0.441312122593192,0.0378798820841141,-0.477697043612115,0.0232035373667827,0.107234676906931,0.00728857164640757,0.115215537949711,0.00704091153055131,0.135524552343277,0.00764592183393884,0.117889359186352,0.00418633987643436,missense,"K77V,G79D",-0.651609420864861,-0.609747192597535
NHERF3_PDZ1 binding UHMK1,2,MTSTFNPRECKLSKQEGQNYGFFLRIEKDTEGHLVRVVEKCSPAEKAGLQDGDRVLRINGVFVDKEEHMQVVDLVRVSANSVTLLVLDGDSYEKAVKTRVDLKELG*,2,2,FALSE,FALSE,414.666666666667,379,446,419,228,136,297,-0.367716403011021,0.0305948875084136,-0.525209233367321,0.0431070484218065,-0.245927529420414,0.0337571811408328,-0.358811458496445,0.0200642529617871,0.136513768305981,0.00545487095692659,0.105176691575603,0.00719542163173776,0.174962249737312,0.00681376905460762,0.139338479543986,0.00361995591176716,missense,"K77V,G79A",-0.507886818728864,-0.458382296480585
NHERF3_PDZ1 binding UHMK1,2,MTSTFNPRECKLSKQEGQNYGFFLRIEKDTEGHLVRVVEKCSPAEKAGLQDGDRVLRINGVFVDKEEHMQVVDLVRVSGNKVTLLVLDGDSYEKAVKTRVDLKELG*,2,2,FALSE,FALSE,468.666666666667,525,494,387,809,694,452,-0.0997999474416991,0.0197802735467518,-0.0588954118238414,0.0290540588641659,-0.119726583062922,0.0330288667174922,-0.0933172376568819,0.0146534350753515,0.184281542969833,0.00352669509441953,0.183013720125554,0.00484969886120171,0.200435469772048,0.00666676133322594,0.187238462468772,0.00264374602083318,missense,"K77V,S81K",-0.186926794567771,-0.120355570044981
NHERF3_PDZ1 binding UHMK1,2,MTSTFNPRECKLSKQEGQNYGFFLRIEKDTEGHLVRVVEKCSPAEKAGLQDGDRVLRINGVFVDKEEHMQVVDLVRVSGNNVTLLVLDGDSYEKAVKTRVDLKELG*,2,2,FALSE,FALSE,369.333333333333,309,381,418,576,508,524,-0.0439516067487455,0.0239755762117319,-0.0757414802086823,0.0331046859874743,-0.101644237015197,0.0318959756629993,-0.0675319147717525,0.0165860791384287,0.19423894162197,0.00427469047947932,0.180201777083666,0.00552582889311576,0.20408532813613,0.00643809123256969,0.191890603377911,0.00299243013654893,missense,"K77V,S81N",-0.155754523359601,-0.0875257470176378
NHERF3_PDZ1 binding UHMK1,2,MTSTFNPRECKLSKQEGQNYGFFLRIEKDTEGHLVRVVEKCSPAEKAGLQDGDRVLRINGVFVDKEEHMQVVDLVRVSGNTVTLLVLDGDSYEKAVKTRVDLKELG*,2,2,FALSE,FALSE,615.666666666667,530,527,790,839,603,951,-0.0906026661723595,0.0191261971747685,-0.124787560925827,0.0287900991482999,-0.113689128847443,0.0231937699063899,-0.105115184170301,0.0131317566650748,0.185921358852961,0.00341007749926863,0.172015013130568,0.00480563874762435,0.201654108808596,0.00468158140896092,0.185109898484391,0.0023692075783813,missense,"K77V,S81T",-0.201189512550949,-0.135376692636585
NHERF3_PDZ1 binding UHMK1,2,MTSTFNPRECKLSKQEGQNYGFFLRIEKDTEGHLVRVVEKCSPAEKAGLQDGDRVLRINGVFVDKEEHMQVVDLVRVSGNSKTLLVLDGDSYEKAVKTRVDLKELG*,2,2,FALSE,FALSE,321.333333333333,259,329,376,8,7,17,-1.22519542825407,0.14124179572516,-1.3124650321739,0.154592907634911,-0.885601580054308,0.0932496008884802,-1.05414624867766,0.0695094734621846,-0.0163692069847681,0.0251825004812801,-0.0262319205152745,0.0258046234301388,0.0458462778479239,0.0188221060946312,0.0138874453506015,0.0125407723807349,missense,"K77V,V82K",-1.34848768134227,-1.34368120113651
NHERF3_PDZ1 binding UHMK1,2,MTSTFNPRECKLSKQEGQNYGFFLRIEKDTEGHLVRVVEKCSPAEKAGLQDGDRVLRINGVFVDKEEHMQVVDLVRVSGNSNTLLVLDGDSYEKAVKTRVDLKELG*,2,2,FALSE,FALSE,169.666666666667,182,180,147,6,3,2,-1.20678337306303,0.163150779866936,-1.40841267083089,0.234435457666307,-1.14626968061148,0.260795454801811,-1.24621982934211,0.119126855431719,-0.0130864563915089,0.0290887309342561,-0.0422474850222949,0.0391319291182359,-0.00676866738965043,0.0526406512468374,-0.0207661196310989,0.0214926499078525,missense,"K77V,V82N",-1.58068837066734,-1.58822891106953
NHERF3_PDZ1 binding UHMK1,2,MTSTFNPRECKLSKQEGQNYGFFLRIEKDTEGHLVRVVEKCSPAEKAGLQDGDRVLRINGVFVDKEEHMQVVDLVRVSGNSTTLLVLDGDSYEKAVKTRVDLKELG*,2,2,FALSE,FALSE,203.666666666667,152,221,238,53,59,92,-0.491374547888893,0.0607397189893145,-0.564306073136992,0.0641173709377443,-0.394633652908059,0.0511185659487565,-0.469879276782728,0.0333892730353528,0.114466319270706,0.0108294998291979,0.0986506533310323,0.0107024613075159,0.144946438339329,0.0103181039117108,0.119299826414051,0.00602403172169576,missense,"K77V,V82T",-0.64215840297637,-0.599793627050919
NHERF3_PDZ1 binding UHMK1,2,MTSTFNPRECKLSKQEGQNYGFFLRIEKDTEGHLVRVVEKCSPAEKAGLQDGDRVLRINGVFVDKEEHMQVVDLVRVSGNSRTLLVLDGDSYEKAVKTRVDLKELG*,2,2,FALSE,FALSE,439,433,458,426,6,14,13,-1.32443530558403,0.162730336545506,-1.21187208454213,0.110102843499507,-0.896151508650392,0.1054186629457,-1.09695845265642,0.0689676594491278,-0.0340630365328345,0.0290137686039493,-0.00944096177675513,0.0183783490365679,0.0437168116257171,0.0212783887481845,0.00616334562040574,0.0124430192850488,missense,"K77V,V82R",-1.40024400952132,-1.39818961610943
NHERF3_PDZ1 binding UHMK1,2,MTSTFNPRECKLSKQEGQNYGFFLRIEKDTEGHLVRVVEKCSPAEKAGLQDGDRVLRINGVFVDKEEHMQVVDLVRVSGNSSTLLVLDGDSYEKAVKTRVDLKELG*,2,2,FALSE,FALSE,478,529,488,417,26,17,15,-1.03580153660498,0.0792382634901991,-1.14582396991462,0.101161862060422,-0.939849750407174,0.0972714663054369,-1.03748331763084,0.0525100041917062,0.0173985013845404,0.0141276709081254,0.00158377895881992,0.0168859218440065,0.0348964742231085,0.0196339055753262,0.0168937409682438,0.00947375915079945,missense,"K77V,V82S",-1.3283436091494,-1.32246598968382
NHERF3_PDZ1 binding UHMK1,2,MTSTFNPRECKLSKQEGQNYGFFLRIEKDTEGHLVRVVEKCSPAEKAGLQDGDRVLRINGVFVDKEEHMQVVDLVRVSGNSMTLLVLDGDSYEKAVKTRVDLKELG*,2,2,FALSE,FALSE,257,269,290,212,289,224,166,-0.202711989083232,0.0297363411918647,-0.243343362203711,0.0416532657998314,-0.220203131436863,0.0462283980465677,-0.217240919507009,0.0214412445660489,0.165932990228332,0.00530179769048523,0.152225697732872,0.00695275646887052,0.180154629580802,0.00933104060850549,0.164880377890408,0.00386839022466157,missense,"K77V,V82M",-0.336740028900973,-0.278134961141254
NHERF3_PDZ1 binding UHMK1,2,MTSTFNPRECKLSKQEGQNYGFFLRIEKDTEGHLVRVVEKCSPAEKAGLQDGDRVLRINGVFVDKEEHMQVVDLVRVSGNSITLLVLDGDSYEKAVKTRVDLKELG*,2,2,FALSE,FALSE,114,120,136,86,32,35,46,-0.602693343756905,0.0751362670140501,-0.578072025160224,0.0819306906964497,-0.314998059326429,0.079793532692905,-0.501582680871998,0.0454937631087534,0.0946188965150749,0.0133963114142555,0.0963528428198555,0.0136758577941102,0.161020604630882,0.0161060457492727,0.113579956091709,0.00820790173587397,missense,"K77V,V82I",-0.680485133066024,-0.64015833957563
NHERF3_PDZ1 binding UHMK1,2,MTSTFNPRECKLSKQEGQNYGFFLRIEKDTEGHLVRVVEKCSPAEKAGLQDGDRVLRINGVFVDKEEHMQVVDLVRVSGNSQTLLVLDGDSYEKAVKTRVDLKELG*,2,2,FALSE,FALSE,70,74,75,61,0,3,6,,,-1.04675886716894,0.245706944774714,-0.736995627514383,0.160786151710233,-0.829870566913046,0.134540105714003,,,0.0181197100731836,0.0410133639445798,0.0758418700901394,0.0324541228831289,0.0543508546594673,0.0242734804020237,missense,"K77V,V82Q",-1.07735737948378,-1.05813383861287
NHERF3_PDZ1 binding UHMK1,2,MTSTFNPRECKLSKQEGQNYGFFLRIEKDTEGHLVRVVEKCSPAEKAGLQDGDRVLRINGVFVDKEEHMQVVDLVRVSGNSHTLLVLDGDSYEKAVKTRVDLKELG*,2,2,FALSE,FALSE,186.333333333333,152,209,198,3,4,6,-1.32843736640436,0.230017695735388,-1.36587590086634,0.203612520706739,-0.972703276862587,0.155747476082106,-1.16508278973645,0.108949405761991,-0.0347765781443436,0.0410106704167846,-0.0351472541794799,0.0339869694081116,0.0282651047090869,0.0314370838143778,-0.00612752298146746,0.0196564530073843,missense,"K77V,V82H",-1.48260056254165,-1.48492538979572
NHERF3_PDZ1 binding UHMK1,2,MTSTFNPRECKLSKQEGQNYGFFLRIEKDTEGHLVRVVEKCSPAEKAGLQDGDRVLRINGVFVDKEEHMQVVDLVRVSGNSPTLLVLDGDSYEKAVKTRVDLKELG*,2,2,FALSE,FALSE,110,142,97,91,5,1,20,-1.09583036268051,0.180133881683987,-1.03421237497146,0.419611449156642,-0.298196358601077,0.118492539248689,-0.565201583916109,0.0963498450012881,0.00669574917315433,0.0321167083646317,0.0202139685451817,0.0700414760166966,0.164411969211638,0.0239173049955283,0.102101949678349,0.0173832632430686,missense,"K77V,V82P",-0.757394997972195,-0.72115780339605
NHERF3_PDZ1 binding UHMK1,2,MTSTFNPRECKLSKQEGQNYGFFLRIEKDTEGHLVRVVEKCSPAEKAGLQDGDRVLRINGVFVDKEEHMQVVDLVRVSGNSLTLLVLDGDSYEKAVKTRVDLKELG*,2,2,FALSE,FALSE,512.333333333333,499,606,432,293,243,185,-0.374607210734833,0.026979222197436,-0.443794992639851,0.0340256012011208,-0.370227437869851,0.0371135388341464,-0.393699263091077,0.0183691855447803,0.135285181768049,0.00481022117060543,0.118766343623448,0.00567954791336575,0.149872747561466,0.00749123812678768,0.133044085492463,0.00331413494107247,missense,"K77V,V82L",-0.550063219293105,-0.502801381545246
NHERF3_PDZ1 binding UHMK1,2,MTSTFNPRECKLSKQEGQNYGFFLRIEKDTEGHLVRVVEKCSPAEKAGLQDGDRVLRINGVFVDKEEHMQVVDLVRVSGNSETLLVLDGDSYEKAVKTRVDLKELG*,2,2,FALSE,FALSE,319.333333333333,327,388,243,34,23,15,-0.874773934918688,0.0699893603658517,-1.01115569275087,0.0884578359516814,-0.822690161207296,0.100615783504018,-0.903294925286954,0.0481838259675787,0.0461086833540137,0.0124786511814617,0.0240625862557424,0.0147653678367238,0.0585447279090493,0.020308944315718,0.0411037658857387,0.00869323796879408,missense,"K77V,V82E",-1.16612120930719,-1.15161758911893
NHERF3_PDZ1 binding UHMK1,2,MTSTFNPRECKLSKQEGQNYGFFLRIEKDTEGHLVRVVEKCSPAEKAGLQDGDRVLRINGVFVDKEEHMQVVDLVRVSGNSDTLLVLDGDSYEKAVKTRVDLKELG*,2,2,FALSE,FALSE,270.333333333333,293,293,225,19,7,14,-0.919774172816451,0.0940109988365077,-1.21601535076609,0.155576662784357,-0.764214708427285,0.10854640140973,-0.915748489603749,0.0646393182519682,0.038085431407237,0.0167615542643816,-0.0101325551125423,0.0259688316824273,0.0703477937202718,0.0219097118278043,0.0388569165334598,0.0116621078633954,missense,"K77V,V82D",-1.18117651368018,-1.16747344302471
NHERF3_PDZ1 binding UHMK1,2,MTSTFNPRECKLSKQEGQNYGFFLRIEKDTEGHLVRVVEKCSPAEKAGLQDGDRVLRINGVFVDKEEHMQVVDLVRVSGNSATLLVLDGDSYEKAVKTRVDLKELG*,2,2,FALSE,FALSE,368.666666666667,315,455,336,139,137,140,-0.455127790047836,0.0376794033921457,-0.531536411837198,0.0425438561284795,-0.3766298076307,0.0423793285182206,-0.45430527045503,0.0234814349742502,0.120928882225891,0.00671799440941283,0.104120559956835,0.00710141366416411,0.14858045159722,0.00855411937412077,0.122109660220633,0.00423647765574434,missense,"K77V,V82A",-0.623330748530951,-0.579964832436138
NHERF3_PDZ1 binding UHMK1,2,MTSTFNPRECKLSKQEGQNYGFFLRIEKDTEGHLVRVVEKCSPAEKAGLQDGDRVLRINGVFVDKEEHMQVVDLVRVSGNSGTLLVLDGDSYEKAVKTRVDLKELG*,2,2,FALSE,FALSE,534.666666666667,497,473,634,13,15,10,-1.23147277146733,0.110872209869231,-1.17402194100686,0.107106350959743,-1.16646054838921,0.115955329316368,-1.19094798192585,0.064164091005997,-0.0174884167602982,0.0197677993547001,-0.00312302186834085,0.0178781749808314,-0.0108441234970664,0.0234051780365335,-0.0107940737647596,0.0115763682307381,missense,"K77V,V82G",-1.51386938897331,-1.51785690226617
NHERF3_PDZ1 binding UHMK1,2,MTSTFNPRECKLSKQEGQNYGFFLRIEKDTEGHLVRVVEKCSPAEKAGLQDGDRVLRINGVFVDKEEHMQVVDLVRVSGNSVKLLVLDGDSYEKAVKTRVDLKELG*,2,2,FALSE,FALSE,481.333333333333,483,413,548,638,439,569,-0.143884273357984,0.0213974641499103,-0.144871065925008,0.0331114913374527,-0.148829373765653,0.0291093600087086,-0.145459440928678,0.0152919541948756,0.176421592217267,0.00381502974021806,0.168662677686531,0.0055269648410463,0.194561173163403,0.00587562260010073,0.177831061288883,0.00275894647538785,missense,"K77V,T83K",-0.249962301589378,-0.186742922000774
NHERF3_PDZ1 binding UHMK1,2,MTSTFNPRECKLSKQEGQNYGFFLRIEKDTEGHLVRVVEKCSPAEKAGLQDGDRVLRINGVFVDKEEHMQVVDLVRVSGNSVNLLVLDGDSYEKAVKTRVDLKELG*,2,2,FALSE,FALSE,444,383,552,397,526,556,420,-0.132148898799117,0.0233495510970619,-0.161560966364108,0.0290199209849821,-0.145134422376047,0.0331358468113924,-0.144037758497317,0.0159467676786777,0.178513933750872,0.00416307424244036,0.165876802173183,0.00484400057186542,0.195306986190022,0.00668835489135614,0.178087558639263,0.00287708672941618,missense,"K77V,T83N",-0.248243607954254,-0.184932838689791
NHERF3_PDZ1 binding UHMK1,2,MTSTFNPRECKLSKQEGQNYGFFLRIEKDTEGHLVRVVEKCSPAEKAGLQDGDRVLRINGVFVDKEEHMQVVDLVRVSGNSVTKLVLDGDSYEKAVKTRVDLKELG*,2,2,FALSE,FALSE,375,407,387,331,9,9,9,-1.31717901118325,0.132896656175339,-1.25164038273654,0.137165795723995,-1.0513030371806,0.123486912225859,-1.19787952030514,0.0755176558475195,-0.0327692860795663,0.0236946159662839,-0.0160790797542493,0.0228956926957606,0.0124000177422531,0.0249254017289919,-0.0120446492724323,0.0136247576846578,missense,"K77V,L84K",-1.5222490317341,-1.526682123471
NHERF3_PDZ1 binding UHMK1,2,MTSTFNPRECKLSKQEGQNYGFFLRIEKDTEGHLVRVVEKCSPAEKAGLQDGDRVLRINGVFVDKEEHMQVVDLVRVSGNSVTNLVLDGDSYEKAVKTRVDLKELG*,2,2,FALSE,FALSE,423.666666666667,324,457,490,16,11,12,-1.02484988503173,0.100892218933268,-1.28190560149452,0.123669902159709,-1.0833188716174,0.106857875701857,-1.11214242358044,0.063094358061645,0.0193511101686345,0.0179884313902974,-0.021130945231317,0.0206429602993813,0.00593773343501894,0.021568888813933,0.00342388128972818,0.0113833689646656,missense,"K77V,L84N",-1.41860014420185,-1.41752181840561
NHERF3_PDZ1 binding UHMK1,2,MTSTFNPRECKLSKQEGQNYGFFLRIEKDTEGHLVRVVEKCSPAEKAGLQDGDRVLRINGVFVDKEEHMQVVDLVRVSGNSVTTLVLDGDSYEKAVKTRVDLKELG*,2,2,FALSE,FALSE,690,620,706,744,15,29,36,-1.23160615516285,0.10333475526409,-1.12632287783679,0.0774004234151489,-0.84141116938545,0.0652888869538843,-1.01125185530697,0.0449390212578867,-0.0175121982122358,0.0184239198518443,0.00483889813112423,0.0129196663036964,0.0547659578256355,0.0131783336908438,0.0216263735409306,0.00810781622327731,missense,"K77V,L84T",-1.29663199315028,-1.28906814278939
NHERF3_PDZ1 binding UHMK1,2,MTSTFNPRECKLSKQEGQNYGFFLRIEKDTEGHLVRVVEKCSPAEKAGLQDGDRVLRINGVFVDKEEHMQVVDLVRVSGNSVTRLVLDGDSYEKAVKTRVDLKELG*,2,2,FALSE,FALSE,1499.33333333333,1265,1551,1682,25,39,25,-1.33037877207342,0.0797370014606834,-1.26069987639085,0.0658598657682336,-1.17153007147563,0.0733992218314154,-1.25094805090392,0.0417593677126943,-0.0351227182436278,0.0142165926689772,-0.0175912889868301,0.0109933182660766,-0.0118673890174841,0.0148153764457017,-0.0216191767385545,0.00753414893199007,missense,"K77V,L84R",-1.58640439002896,-1.59424887358076
NHERF3_PDZ1 binding UHMK1,2,MTSTFNPRECKLSKQEGQNYGFFLRIEKDTEGHLVRVVEKCSPAEKAGLQDGDRVLRINGVFVDKEEHMQVVDLVRVSGNSVTSLVLDGDSYEKAVKTRVDLKELG*,2,2,FALSE,FALSE,1009,972,1019,1036,27,47,20,-1.24297330134254,0.076899387183446,-1.05790104208677,0.0614283819755266,-1.10610818755638,0.0825925789413548,-1.12396412460946,0.0414974028071105,-0.0195388870026969,0.0137106643597587,0.0162598600170199,0.010253615699788,0.00133778964608314,0.0166710234537361,0.00129103155898422,0.00748688570168442,missense,"K77V,L84S",-1.43289157938225,-1.43257318520035
NHERF3_PDZ1 binding UHMK1,2,MTSTFNPRECKLSKQEGQNYGFFLRIEKDTEGHLVRVVEKCSPAEKAGLQDGDRVLRINGVFVDKEEHMQVVDLVRVSGNSVTMLVLDGDSYEKAVKTRVDLKELG*,2,2,FALSE,FALSE,559,492,632,553,1015,736,982,-0.0145468868798107,0.0188533085338151,-0.116420146492281,0.0266696987536449,-0.0141092986120378,0.0275395754202628,-0.0403061482459164,0.0134378943888446,0.199481613371147,0.00336142321604558,0.173411700610251,0.00445170185270282,0.221753949577005,0.00555876706626548,0.196802626500591,0.00242444038794993,missense,"K77V,L84M",-0.122840877803387,-0.0528619539440036
NHERF3_PDZ1 binding UHMK1,2,MTSTFNPRECKLSKQEGQNYGFFLRIEKDTEGHLVRVVEKCSPAEKAGLQDGDRVLRINGVFVDKEEHMQVVDLVRVSGNSVTILVLDGDSYEKAVKTRVDLKELG*,2,2,FALSE,FALSE,418.333333333333,325,445,485,474,592,739,-0.114975565792492,0.0250068393479192,-0.0755933968981037,0.0308888201142245,-0.0529361438134365,0.0294334070203005,-0.0852799954727743,0.016218914434873,0.181575828174432,0.00445855803999871,0.180226495126196,0.00515595691576773,0.213916886546842,0.00594103035706395,0.188688527039532,0.00292618695063217,missense,"K77V,L84I",-0.177210449566203,-0.110122568902912
NHERF3_PDZ1 binding UHMK1,2,MTSTFNPRECKLSKQEGQNYGFFLRIEKDTEGHLVRVVEKCSPAEKAGLQDGDRVLRINGVFVDKEEHMQVVDLVRVSGNSVTQLVLDGDSYEKAVKTRVDLKELG*,2,2,FALSE,FALSE,398.333333333333,349,399,447,54,41,39,-0.762058826828931,0.0563110625447436,-0.859536151775164,0.0682571386658337,-0.76514232544696,0.0634516220213326,-0.789921936089756,0.0358429901126196,0.0662050595657771,0.0100398989715039,0.0493708957984305,0.0113934706749306,0.0701605574662486,0.0128074881842148,0.0615583137455938,0.0064667268799243,missense,"K77V,L84Q",-1.02906286868916,-1.00727131942101
NHERF3_PDZ1 binding UHMK1,2,MTSTFNPRECKLSKQEGQNYGFFLRIEKDTEGHLVRVVEKCSPAEKAGLQDGDRVLRINGVFVDKEEHMQVVDLVRVSGNSVTHLVLDGDSYEKAVKTRVDLKELG*,2,2,FALSE,FALSE,187.333333333333,156,211,195,5,6,3,-1.21381493653856,0.178666063464558,-1.07638136778046,0.170541677218041,-1.19389643284565,0.210690671502341,-1.155176805508,0.106457270487525,-0.0143401387714138,0.0318550058506738,0.0131751270063822,0.0284667894994817,-0.016381960904615,0.0425271758203959,-0.00434030338062122,0.0192068265081117,missense,"K77V,L84H",-1.47062506670129,-1.47231310991151
NHERF3_PDZ1 binding UHMK1,2,MTSTFNPRECKLSKQEGQNYGFFLRIEKDTEGHLVRVVEKCSPAEKAGLQDGDRVLRINGVFVDKEEHMQVVDLVRVSGNSVTPLVLDGDSYEKAVKTRVDLKELG*,2,2,FALSE,FALSE,308.333333333333,259,295,371,10,12,7,-1.147984106164,0.12666706110862,-1.0390479706898,0.121873289488812,-1.07458693912885,0.139392041409604,-1.08663366404958,0.0743050067299286,-0.00260292664465525,0.0225839193770739,0.0194068116808656,0.0203430699995509,0.00770024349559348,0.0281357964769897,0.00802612514308557,0.0134059737433627,missense,"K77V,L84P",-1.38776221466254,-1.38504411530389
NHERF3_PDZ1 binding UHMK1,2,MTSTFNPRECKLSKQEGQNYGFFLRIEKDTEGHLVRVVEKCSPAEKAGLQDGDRVLRINGVFVDKEEHMQVVDLVRVSGNSVTLKVLDGDSYEKAVKTRVDLKELG*,2,2,FALSE,FALSE,508.333333333333,515,527,483,488,338,340,-0.239110303216907,0.0226479296977383,-0.299947192443472,0.0324031816923699,-0.246767671169294,0.0325410233560745,-0.256054392735327,0.0161240828247873,0.159443405764448,0.00403797967581132,0.142777395437594,0.00540873390831514,0.174792670061031,0.00656829185540859,0.15787772186645,0.00290907760456252,missense,"K77V,L85K",-0.383662230317421,-0.327552199887451
NHERF3_PDZ1 binding UHMK1,2,MTSTFNPRECKLSKQEGQNYGFFLRIEKDTEGHLVRVVEKCSPAEKAGLQDGDRVLRINGVFVDKEEHMQVVDLVRVSGNSVTLNVLDGDSYEKAVKTRVDLKELG*,2,2,FALSE,FALSE,498,537,495,462,356,212,174,-0.34018032533772,0.0251241844290032,-0.424046237515815,0.03693989465861,-0.401894222118121,0.0380202514340704,-0.374795895439135,0.0182305650223078,0.141423273213507,0.0044794799105095,0.122062802671836,0.00616600131142864,0.143480917815089,0.00767425489673096,0.136454596594684,0.00328912527932367,missense,"K77V,L85N",-0.527210649022057,-0.478733650557399
NHERF3_PDZ1 binding UHMK1,2,MTSTFNPRECKLSKQEGQNYGFFLRIEKDTEGHLVRVVEKCSPAEKAGLQDGDRVLRINGVFVDKEEHMQVVDLVRVSGNSVTLTVLDGDSYEKAVKTRVDLKELG*,2,2,FALSE,FALSE,926.666666666667,812,985,983,1848,1912,1759,0.0142018386343471,0.0143661697883198,0.0400516772012448,0.0198335578344461,-0.0129867923476683,0.0203765841875425,0.0142254610913713,0.0101036629685725,0.204607325561221,0.002561395341592,0.199529952408542,0.00331061430325401,0.221980523544063,0.00411294231578303,0.2066411199633,0.00182288443847098,missense,"K77V,L85T",-0.0569167812445552,0.0165675851746187
NHERF3_PDZ1 binding UHMK1,2,MTSTFNPRECKLSKQEGQNYGFFLRIEKDTEGHLVRVVEKCSPAEKAGLQDGDRVLRINGVFVDKEEHMQVVDLVRVSGNSVTLRVLDGDSYEKAVKTRVDLKELG*,2,2,FALSE,FALSE,1351.33333333333,1201,1573,1280,800,609,778,-0.340288961047508,0.0166627334119223,-0.455038014453161,0.0214162629890329,-0.285608766396947,0.0206952744838872,-0.355382994457862,0.0110995898519731,0.141403904167681,0.00297085781167556,0.116889660219611,0.00357479919465602,0.166952730712863,0.00417726883849171,0.139957036770531,0.00200256774968722,missense,"K77V,L85R",-0.503742096116148,-0.45401718272406
NHERF3_PDZ1 binding UHMK1,2,MTSTFNPRECKLSKQEGQNYGFFLRIEKDTEGHLVRVVEKCSPAEKAGLQDGDRVLRINGVFVDKEEHMQVVDLVRVSGNSVTLSVLDGDSYEKAVKTRVDLKELG*,2,2,FALSE,FALSE,1864,1552,1899,2141,2606,2374,2831,-0.0734635384157368,0.0112000191644628,-0.0975229923329525,0.0152947013866515,-0.0882197004267942,0.0146794197760814,-0.0836088772999134,0.00769517240391721,0.188977154701236,0.00199689112242849,0.176566010561743,0.00255298911054207,0.206795023936762,0.00296298958709178,0.188990027131294,0.0013883489651312,missense,"K77V,L85S",-0.175190209248198,-0.107994904490207
NHERF3_PDZ1 binding UHMK1,2,MTSTFNPRECKLSKQEGQNYGFFLRIEKDTEGHLVRVVEKCSPAEKAGLQDGDRVLRINGVFVDKEEHMQVVDLVRVSGNSVTLMVLDGDSYEKAVKTRVDLKELG*,2,2,FALSE,FALSE,678.666666666667,526,715,795,1006,1071,1124,-0.0362207404902604,0.018584072824745,-0.0392105518280702,0.0242605153038073,-0.072143134126843,0.0240887146393952,-0.0468235017754887,0.012581018215203,0.195617305174171,0.00331342022699815,0.186299513809346,0.00404956133637333,0.210040022667608,0.00486222287608744,0.195626777467817,0.00226984435208785,missense,"K77V,L85M",-0.130719806164626,-0.0611598358024419
NHERF3_PDZ1 binding UHMK1,2,MTSTFNPRECKLSKQEGQNYGFFLRIEKDTEGHLVRVVEKCSPAEKAGLQDGDRVLRINGVFVDKEEHMQVVDLVRVSGNSVTLIVLDGDSYEKAVKTRVDLKELG*,2,2,FALSE,FALSE,563.333333333333,534,617,539,765,634,627,-0.119777984802518,0.0197749379990555,-0.155249767558068,0.0274614079771766,-0.121429637814941,0.0289468295901577,-0.129431488004587,0.0140349035121614,0.180719587863904,0.00352574380070551,0.166930266469017,0.00458385382973692,0.200091714121385,0.00584281640305086,0.180722795312153,0.00253215168472463,missense,"K77V,L85I",-0.230585864160716,-0.16633616346094
NHERF3_PDZ1 binding UHMK1,2,MTSTFNPRECKLSKQEGQNYGFFLRIEKDTEGHLVRVVEKCSPAEKAGLQDGDRVLRINGVFVDKEEHMQVVDLVRVSGNSVTLQVLDGDSYEKAVKTRVDLKELG*,2,2,FALSE,FALSE,418.333333333333,341,427,487,612,592,634,-0.0544798064992779,0.0231081010247611,-0.0629232758077183,0.0312112233392845,-0.0936240926352628,0.0296683750186014,-0.0676481865920692,0.0157419824978484,0.192361831564542,0.00412002525307637,0.182341389713235,0.00520977241055732,0.205704166254203,0.00598845782646568,0.19186962582823,0.00284013976072529,missense,"K77V,L85Q",-0.155895086141495,-0.0876737840734877
NHERF3_PDZ1 binding UHMK1,2,MTSTFNPRECKLSKQEGQNYGFFLRIEKDTEGHLVRVVEKCSPAEKAGLQDGDRVLRINGVFVDKEEHMQVVDLVRVSGNSVTLHVLDGDSYEKAVKTRVDLKELG*,2,2,FALSE,FALSE,347,226,386,429,463,450,655,-0.0165687516066919,0.0272376653932363,-0.116198014352137,0.0336994852831581,-0.0522021469516664,0.0308927021069414,-0.054741902453921,0.0174706659923282,0.199121127941205,0.00485629992420107,0.173448778871576,0.00562511269647032,0.214065041248564,0.00623558397104646,0.194198154064682,0.0031520256827845,missense,"K77V,L85H",-0.140292481852368,-0.0712415281702523
NHERF3_PDZ1 binding UHMK1,2,MTSTFNPRECKLSKQEGQNYGFFLRIEKDTEGHLVRVVEKCSPAEKAGLQDGDRVLRINGVFVDKEEHMQVVDLVRVSGNSVTLPVLDGDSYEKAVKTRVDLKELG*,2,2,FALSE,FALSE,705.666666666667,636,669,812,17,20,10,-1.1686241822515,0.097297880377178,-1.19684240996334,0.0925766029908458,-1.2362515740007,0.115317756282538,-1.19678448641833,0.0579761313823068,-0.00628291898218139,0.0173475840267114,-0.00693221089861526,0.0154528717725002,-0.024931198143998,0.0232764861475444,-0.0118470852564829,0.010459947845478,missense,"K77V,L85P",-1.52092522852039,-1.52528792845265
NHERF3_PDZ1 binding UHMK1,2,MTSTFNPRECKLSKQEGQNYGFFLRIEKDTEGHLVRVVEKCSPAEKAGLQDGDRVLRINGVFVDKEEHMQVVDLVRVSGNSVTLEVLDGDSYEKAVKTRVDLKELG*,2,2,FALSE,FALSE,689,611,686,770,541,530,599,-0.257149675686588,0.0215161084939327,-0.242146435741837,0.0277165294248389,-0.220662749521317,0.0268886455981585,-0.242702422048056,0.014366637345179,0.156227102094792,0.00383618326092421,0.152425488506554,0.00462643866099856,0.180061857276512,0.00542737915623615,0.160286660056932,0.00259200249762319,missense,"K77V,L85E",-0.367520828742528,-0.310552496735307
NHERF3_PDZ1 binding UHMK1,2,MTSTFNPRECKLSKQEGQNYGFFLRIEKDTEGHLVRVVEKCSPAEKAGLQDGDRVLRINGVFVDKEEHMQVVDLVRVSGNSVTLDVLDGDSYEKAVKTRVDLKELG*,2,2,FALSE,FALSE,659.666666666667,625,728,626,288,210,245,-0.4470432239441,0.0266183006579982,-0.544689485245645,0.0346226972847806,-0.392407796399436,0.0328556391018551,-0.4567678359586,0.0177556851853267,0.122370308177416,0.00474587118982297,0.101925051046068,0.0057792150962021,0.145395719697721,0.00663179594432373,0.121665368645475,0.00320344832556253,missense,"K77V,L85D",-0.626307781631802,-0.583100166053467
NHERF3_PDZ1 binding UHMK1,2,MTSTFNPRECKLSKQEGQNYGFFLRIEKDTEGHLVRVVEKCSPAEKAGLQDGDRVLRINGVFVDKEEHMQVVDLVRVSGNSVTLAVLDGDSYEKAVKTRVDLKELG*,2,2,FALSE,FALSE,755,737,793,735,579,331,430,-0.28929635807249,0.0200913882615188,-0.431888272997034,0.029344655244633,-0.292767972879262,0.0268883319933992,-0.323227250969565,0.0141114602074487,0.150495556127833,0.00358216483985947,0.120753811362891,0.00489820516257631,0.165507669901025,0.00542731585621132,0.145758517341944,0.00254596390400928,missense,"K77V,L85A",-0.464868526008728,-0.413076552554863
NHERF3_PDZ1 binding UHMK1,2,MTSTFNPRECKLSKQEGQNYGFFLRIEKDTEGHLVRVVEKCSPAEKAGLQDGDRVLRINGVFVDKEEHMQVVDLVRVSGNSVTLGVLDGDSYEKAVKTRVDLKELG*,2,2,FALSE,FALSE,1587,1603,1644,1514,530,403,598,-0.542963752395388,0.0190775046093767,-0.594056885919382,0.024378139458008,-0.388786738907141,0.0215446553612555,-0.505576586470793,0.0123234750739316,0.105268297108473,0.00340139592916314,0.0936846524171794,0.00406919514138982,0.146126617499378,0.00434871340057297,0.112859382930528,0.00222337888843187,missense,"K77V,L85G",-0.685313426628997,-0.645243372428639
NHERF3_PDZ1 binding UHMK1,2,MTSTFNPRECKLSKQEGQNYGFFLRIEKDTEGHLVRVVEKCSPAEKAGLQDGDRVLRINGVFVDKEEHMQVVDLVRVSGNSVTLVVLDGDSYEKAVKTRVDLKELG*,2,2,FALSE,FALSE,1673.33333333333,1544,1832,1644,2404,2272,2291,-0.0957014475997398,0.0115857902738921,-0.0973810545057256,0.0157868596405004,-0.0754684196205615,0.0168882282108543,-0.0914123701446765,0.00817356074918666,0.185012279036398,0.00206567162113988,0.176589702801174,0.00263514008760111,0.20936882541034,0.00340882985134912,0.187582135189858,0.00147465891755638,missense,"K77V,L85V",-0.184623971098365,-0.117930296427318
NHERF3_PDZ1 binding UHMK1,2,MTSTFNPRECKLSKQEGQNYGFFLRIEKDTEGHLVRVVEKCSPAEKAGLQDGDRVLRINGVFVDKEEHMQVVDLVRVSGNSVTL*VLDGDSYEKAVKTRVDLKELG*,2,2,FALSE,TRUE,546.666666666667,448,581,611,14,12,12,-1.22057903467254,0.106853447099938,-1.35421026541955,0.117703145194039,-1.12703240580424,0.106496199314614,-1.22621531838707,0.0635081293558672,-0.015546133807371,0.0190512798935004,-0.0332000281754994,0.0196469901804812,-0.0028856906911604,0.021495885698984,-0.0171569422631886,0.0114580208266358,stop,"K77V,L85*",-1.5565046114158,-1.56275920656639
NHERF3_PDZ1 binding UHMK1,2,MTSTFNPRECKLSKQEGQNYGFFLRIEKDTEGHLVRVVEKCSPAEKAGLQDGDRVLRINGVFVDKEEHMQVVDLVRVSGNSVTLYVLDGDSYEKAVKTRVDLKELG*,2,2,FALSE,FALSE,772.333333333333,730,807,780,406,313,515,-0.392942099982403,0.0230217822468118,-0.454150710250961,0.0301198732906676,-0.262017560180548,0.0268826237955563,-0.366941199632261,0.0151223552347579,0.132016189364415,0.00410463517214394,0.117037768895203,0.00502760443489878,0.171714533252227,0.00542616367642305,0.137871726481124,0.00272834774043983,missense,"K77V,L85Y",-0.517714987127873,-0.468733067108354
NHERF3_PDZ1 binding UHMK1,2,MTSTFNPRECKLSKQEGQNYGFFLRIEKDTEGHLVRVVEKCSPAEKAGLQDGDRVLRINGVFVDKEEHMQVVDLVRVSGNSVTLWVLDGDSYEKAVKTRVDLKELG*,2,2,FALSE,FALSE,744.333333333333,652,726,855,471,380,568,-0.316758001103904,0.022164639064407,-0.362203248218548,0.0292475876066641,-0.259283199138154,0.0260422552087449,-0.310000196502493,0.0146191279478596,0.14559932243649,0.00395181207546344,0.132385624559492,0.00488200264796318,0.172266454473879,0.0052565382136988,0.148144918375889,0.00263755639148507,missense,"K77V,L85W",-0.448878137562958,-0.396235892491713
NHERF3_PDZ1 binding UHMK1,2,MTSTFNPRECKLSKQEGQNYGFFLRIEKDTEGHLVRVVEKCSPAEKAGLQDGDRVLRINGVFVDKEEHMQVVDLVRVSGNSVTLCVLDGDSYEKAVKTRVDLKELG*,2,2,FALSE,FALSE,660,618,687,675,635,539,628,-0.21510168156559,0.0203615537782095,-0.238011849674599,0.0276640248927602,-0.176358123482786,0.0270171192527656,-0.210553834507413,0.0140183545287775,0.163723988032502,0.00363033360760388,0.153115632951968,0.00461767461289703,0.189004591227486,0.00545331111448948,0.166086849565325,0.00252916594733644,missense,"K77V,L85C",-0.328655909569673,-0.269620977504767
NHERF3_PDZ1 binding UHMK1,2,MTSTFNPRECKLSKQEGQNYGFFLRIEKDTEGHLVRVVEKCSPAEKAGLQDGDRVLRINGVFVDKEEHMQVVDLVRVSGNSVTLLKLDGDSYEKAVKTRVDLKELG*,2,2,FALSE,FALSE,690.666666666667,542,843,687,26,44,16,-1.07996285131746,0.0789645975971378,-1.0659254957078,0.0634330694572742,-1.09353789730213,0.0927141313461423,-1.07632755634865,0.0436338985125522,0.00952482402656527,0.0140788780458686,0.0149204195013385,0.0105882378137841,0.00387505880918426,0.0187140234386166,0.00988553429080422,0.0078723483587845,missense,"K77V,V86K",-1.37530300343664,-1.3719223989915
NHERF3_PDZ1 binding UHMK1,2,MTSTFNPRECKLSKQEGQNYGFFLRIEKDTEGHLVRVVEKCSPAEKAGLQDGDRVLRINGVFVDKEEHMQVVDLVRVSGNSVTLLNLDGDSYEKAVKTRVDLKELG*,2,2,FALSE,FALSE,879.666666666667,809,1004,826,28,32,22,-1.18490707889322,0.075746612590159,-1.2103950139316,0.0731605879310246,-1.05732953731569,0.0798019080195524,-1.15543438732383,0.0439312573438663,-0.0091860543495246,0.0135051320907783,-0.0091944093865621,0.0122119536424407,0.011183589748554,0.0161077362796903,-0.00438677582186969,0.00792599729659355,missense,"K77V,V86N",-1.47093646129802,-1.47264106257926
NHERF3_PDZ1 binding UHMK1,2,MTSTFNPRECKLSKQEGQNYGFFLRIEKDTEGHLVRVVEKCSPAEKAGLQDGDRVLRINGVFVDKEEHMQVVDLVRVSGNSVTLLTLDGDSYEKAVKTRVDLKELG*,2,2,FALSE,FALSE,916,1009,902,837,439,245,400,-0.461620152976119,0.0213636081239121,-0.56343572660572,0.0314456790782651,-0.342144188454551,0.0267053993780385,-0.44759902619414,0.0147369703731551,0.119771335823095,0.0038089934293186,0.0987959314349039,0.00524890772502931,0.155541253323854,0.00539039154702736,0.123319588574517,0.00265881730685122,missense,"K77V,V86T",-0.615223467275642,-0.571426455265374
NHERF3_PDZ1 binding UHMK1,2,MTSTFNPRECKLSKQEGQNYGFFLRIEKDTEGHLVRVVEKCSPAEKAGLQDGDRVLRINGVFVDKEEHMQVVDLVRVSGNSVTLLRLDGDSYEKAVKTRVDLKELG*,2,2,FALSE,FALSE,1484.33333333333,1344,1622,1487,38,53,40,-1.22727165029977,0.0648800777165382,-1.20836447214847,0.0566761016823712,-1.00541667209177,0.059510579669067,-1.14482848080033,0.0346845515204856,-0.0167393839737862,0.0115676990648114,-0.00885547167671069,0.00946036583292503,0.0216620201934147,0.0120120025567054,-0.00247327751757184,0.00625772350272399,missense,"K77V,V86R",-1.45811481869025,-1.45913764298811
NHERF3_PDZ1 binding UHMK1,2,MTSTFNPRECKLSKQEGQNYGFFLRIEKDTEGHLVRVVEKCSPAEKAGLQDGDRVLRINGVFVDKEEHMQVVDLVRVSGNSVTLLSLDGDSYEKAVKTRVDLKELG*,2,2,FALSE,FALSE,2251.66666666667,1952,2316,2487,77,64,81,-1.12122902016515,0.0458507194684763,-1.25813954486524,0.0513986148175132,-0.989150926162779,0.042247538471908,-1.10555176418935,0.0265890770273126,0.00216733248851092,0.00817488732109247,-0.0171639188578545,0.00857944856906983,0.0249452041713276,0.00852751801379023,0.00461295603228978,0.0047971527650078,missense,"K77V,V86S",-1.41063259526345,-1.40913060366664
NHERF3_PDZ1 binding UHMK1,2,MTSTFNPRECKLSKQEGQNYGFFLRIEKDTEGHLVRVVEKCSPAEKAGLQDGDRVLRINGVFVDKEEHMQVVDLVRVSGNSVTLLMLDGDSYEKAVKTRVDLKELG*,2,2,FALSE,FALSE,970.666666666667,833,1031,1048,269,232,436,-0.548160963564546,0.0267322029089365,-0.621527865311465,0.0318365730025419,-0.377952888776869,0.0262188772991136,-0.502539800094277,0.0161360184097004,0.1043416679043,0.00476617922594178,0.0890992009283964,0.00531415567638367,0.148313392291145,0.00529218876546419,0.113407274387907,0.00291123100101586,missense,"K77V,V86M",-0.681642209132449,-0.641376941910899
NHERF3_PDZ1 binding UHMK1,2,MTSTFNPRECKLSKQEGQNYGFFLRIEKDTEGHLVRVVEKCSPAEKAGLQDGDRVLRINGVFVDKEEHMQVVDLVRVSGNSVTLLILDGDSYEKAVKTRVDLKELG*,2,2,FALSE,FALSE,580.666666666667,664,587,491,593,354,316,-0.256340219905043,0.0205390708787479,-0.318799470490035,0.0312347146637603,-0.268450950714934,0.0327784231092351,-0.273744012315119,0.0152035665192656,0.156371422835715,0.00366198376078122,0.139630576199672,0.00521369357868365,0.170415975853239,0.00661621016603141,0.154686192976901,0.00274299973221923,missense,"K77V,V86I",-0.405047481980438,-0.350074589186696
NHERF3_PDZ1 binding UHMK1,2,MTSTFNPRECKLSKQEGQNYGFFLRIEKDTEGHLVRVVEKCSPAEKAGLQDGDRVLRINGVFVDKEEHMQVVDLVRVSGNSVTLLQLDGDSYEKAVKTRVDLKELG*,2,2,FALSE,FALSE,606,555,678,585,16,17,17,-1.21819644767083,0.10008975675834,-1.29603744347461,0.0992921511916626,-1.03918212247244,0.0904212475959334,-1.17492911002496,0.0555932509841667,-0.0151213339242407,0.0178453575642915,-0.0234898300356028,0.0165738300046739,0.0148465820216414,0.0182512128657252,-0.00790397812312796,0.0100300329116547,missense,"K77V,V86Q",-1.49450392973248,-1.49746170566743
NHERF3_PDZ1 binding UHMK1,2,MTSTFNPRECKLSKQEGQNYGFFLRIEKDTEGHLVRVVEKCSPAEKAGLQDGDRVLRINGVFVDKEEHMQVVDLVRVSGNSVTLLHLDGDSYEKAVKTRVDLKELG*,2,2,FALSE,FALSE,569,569,566,572,24,19,10,-1.13017064421029,0.0819965562766302,-1.20635736618825,0.0946053714293567,-1.1531702236,0.116290863915373,-1.16071122644342,0.0546841649032161,0.000573098638224578,0.0146194567075426,-0.0085204458706748,0.0157915134759498,-0.00816151787912242,0.0234729045228747,-0.00533881350813573,0.00986601725957388,missense,"K77V,V86H",-1.47731571281605,-1.47935952389974
NHERF3_PDZ1 binding UHMK1,2,MTSTFNPRECKLSKQEGQNYGFFLRIEKDTEGHLVRVVEKCSPAEKAGLQDGDRVLRINGVFVDKEEHMQVVDLVRVSGNSVTLLPLDGDSYEKAVKTRVDLKELG*,2,2,FALSE,FALSE,492.333333333333,505,506,466,23,12,6,-1.05876230772629,0.0840549490837682,-1.22538072101504,0.118764905163821,-1.23981551873464,0.148582560371436,-1.13641579582217,0.0622897721596348,0.0133047441022554,0.0149864548584106,-0.0116958212174049,0.0198242189849106,-0.025650567934952,0.029990870614746,-0.000955476242910841,0.0112382070442066,missense,"K77V,V86P",-1.44794459515276,-1.44842662880969
NHERF3_PDZ1 binding UHMK1,2,MTSTFNPRECKLSKQEGQNYGFFLRIEKDTEGHLVRVVEKCSPAEKAGLQDGDRVLRINGVFVDKEEHMQVVDLVRVSGNSVTLLLLDGDSYEKAVKTRVDLKELG*,2,2,FALSE,FALSE,1816.33333333333,1652,2080,1717,1861,1463,1647,-0.188779280493919,0.0120762159784856,-0.272467806559792,0.0162220579861192,-0.170297756171857,0.0167631231183108,-0.206523606641359,0.00838715054897485,0.168417102236074,0.00215311135863789,0.147364250136611,0.00270778332588365,0.190227855192285,0.00338357782557747,0.166813975923694,0.00151319439953565,missense,"K77V,V86L",-0.323783705462281,-0.264489699211613
NHERF3_PDZ1 binding UHMK1,2,MTSTFNPRECKLSKQEGQNYGFFLRIEKDTEGHLVRVVEKCSPAEKAGLQDGDRVLRINGVFVDKEEHMQVVDLVRVSGNSVTLLELDGDSYEKAVKTRVDLKELG*,2,2,FALSE,FALSE,931.333333333333,830,920,1044,16,34,28,-1.36168402885492,0.0996365583325448,-1.17239322414766,0.0711592106516349,-1.04801484558258,0.0708160302284214,-1.16086986000105,0.044828047748195,-0.0407042434566093,0.0177645552103062,-0.00285115671056102,0.011877884066893,0.0130637277262926,0.0142939682471565,-0.00536743388517405,0.00808779458513195,missense,"K77V,V86E",-1.47750748735008,-1.47956149583728
NHERF3_PDZ1 binding UHMK1,2,MTSTFNPRECKLSKQEGQNYGFFLRIEKDTEGHLVRVVEKCSPAEKAGLQDGDRVLRINGVFVDKEEHMQVVDLVRVSGNSVTLLDLDGDSYEKAVKTRVDLKELG*,2,2,FALSE,FALSE,564.666666666667,581,654,459,11,13,14,-1.36248921088886,0.120116019862339,-1.36534252041093,0.112997048061707,-1.00104181694773,0.100212297927245,-1.21779891650972,0.0636019763628775,-0.0408478022159202,0.0214159110089392,-0.0350582223991267,0.0188614491994403,0.0225450694170593,0.0202275021619573,-0.015638470392357,0.011474952532415,missense,"K77V,V86D",-1.54632989446203,-1.55204346003914
NHERF3_PDZ1 binding UHMK1,2,MTSTFNPRECKLSKQEGQNYGFFLRIEKDTEGHLVRVVEKCSPAEKAGLQDGDRVLRINGVFVDKEEHMQVVDLVRVSGNSVTLLALDGDSYEKAVKTRVDLKELG*,2,2,FALSE,FALSE,1223.66666666667,1009,1337,1325,259,238,315,-0.611535723480464,0.0266016585374,-0.690156686694789,0.030196266238214,-0.515146984061359,0.0262143620589644,-0.597906673895701,0.0158809372712292,0.0930423572867187,0.00474290400714291,0.0776436890336771,0.0050403559334915,0.120621243559165,0.00529127738001779,0.0962013570152686,0.0028652097274131,missense,"K77V,V86A",-0.796932681454895,-0.762797860451243
NHERF3_PDZ1 binding UHMK1,2,MTSTFNPRECKLSKQEGQNYGFFLRIEKDTEGHLVRVVEKCSPAEKAGLQDGDRVLRINGVFVDKEEHMQVVDLVRVSGNSVTLLGLDGDSYEKAVKTRVDLKELG*,2,2,FALSE,FALSE,2803,2545,2910,2954,101,106,89,-1.14808719011127,0.0400196160830645,-1.16880484607519,0.0404719753747731,-1.02680425668026,0.0401411876156251,-1.11433831657339,0.0232150047493006,-0.00262130584706008,0.00713523922645012,-0.00225218521631981,0.00675557565995368,0.0173450109794679,0.0081023584537307,0.00302770228238722,0.00418840880066578,missense,"K77V,V86G",-1.421254792826,-1.42031762510024
NHERF3_PDZ1 binding UHMK1,2,MTSTFNPRECKLSKQEGQNYGFFLRIEKDTEGHLVRVVEKCSPAEKAGLQDGDRVLRINGVFVDKEEHMQVVDLVRVSGNSVTLLVKDGDSYEKAVKTRVDLKELG*,2,2,FALSE,FALSE,823.666666666667,738,803,930,18,32,37,-1.28517434008552,0.0941459576647274,-1.14815551418757,0.0734947221153573,-0.958420364875122,0.062491526553551,-1.08836322431829,0.0424849007542313,-0.0270630598086256,0.0167856165523124,0.00119459796148508,0.0122677272670769,0.0311480605845748,0.0126136962689318,0.00771408103501967,0.00766504827959578,missense,"K77V,L87K",-1.38985310652406,-1.38724618807955
NHERF3_PDZ1 binding UHMK1,2,MTSTFNPRECKLSKQEGQNYGFFLRIEKDTEGHLVRVVEKCSPAEKAGLQDGDRVLRINGVFVDKEEHMQVVDLVRVSGNSVTLLVNDGDSYEKAVKTRVDLKELG*,2,2,FALSE,FALSE,797,698,823,870,13,29,9,-1.3727684612489,0.110487035041828,-1.19160813264929,0.0767798824156999,-1.29814634942202,0.121347213984487,-1.26071027752632,0.0559489591609083,-0.0426805262039568,0.019699125169225,-0.00605850616607476,0.0128160856992643,-0.0374244422821342,0.0244935111157789,-0.0233804598544053,0.0100942091319063,missense,"K77V,L87N",-1.59820609510067,-1.60667812156008
NHERF3_PDZ1 binding UHMK1,2,MTSTFNPRECKLSKQEGQNYGFFLRIEKDTEGHLVRVVEKCSPAEKAGLQDGDRVLRINGVFVDKEEHMQVVDLVRVSGNSVTLLVTDGDSYEKAVKTRVDLKELG*,2,2,FALSE,FALSE,1062.33333333333,927,1000,1260,73,53,153,-0.931084186143154,0.0476590107231479,-1.05427973729458,0.0578564362564288,-0.677274313152079,0.0344661311132749,-0.819207443567714,0.0251512473096133,0.0360689290356783,0.00849729397952714,0.0168643276340534,0.00965738709134563,0.0878964087082985,0.00695686812924118,0.0562746759183675,0.00453774215068724,missense,"K77V,L87T",-1.064466566585,-1.04455757067528
NHERF3_PDZ1 binding UHMK1,2,MTSTFNPRECKLSKQEGQNYGFFLRIEKDTEGHLVRVVEKCSPAEKAGLQDGDRVLRINGVFVDKEEHMQVVDLVRVSGNSVTLLVRDGDSYEKAVKTRVDLKELG*,2,2,FALSE,FALSE,1961.33333333333,1716,2179,1989,66,72,56,-1.14084725074512,0.0494403171025997,-1.18527263171346,0.0488950762317422,-1.04322616002639,0.0499203134025243,-1.12408858532408,0.0285287471675266,-0.00133047139089601,0.00881488940889381,-0.00500098536262081,0.00816155830853337,0.0140303071725721,0.0100762408223414,0.00126857658393267,0.00514710451274137,missense,"K77V,L87R",-1.43304204184371,-1.43273164834053
NHERF3_PDZ1 binding UHMK1,2,MTSTFNPRECKLSKQEGQNYGFFLRIEKDTEGHLVRVVEKCSPAEKAGLQDGDRVLRINGVFVDKEEHMQVVDLVRVSGNSVTLLVSDGDSYEKAVKTRVDLKELG*,2,2,FALSE,FALSE,1788.66666666667,1664,1812,1890,87,77,64,-1.06996357637878,0.0431738280818061,-1.12050895747069,0.0475627759826965,-0.990877003615553,0.0470399242868716,-1.06059737201426,0.0264400776702974,0.0113076302041772,0.00769761486581774,0.0058093567892569,0.00793917096393606,0.0245968014689663,0.00949484434437182,0.0127235454484046,0.00477027057286718,missense,"K77V,L87S",-1.35628654301027,-1.35189475884186
NHERF3_PDZ1 binding UHMK1,2,MTSTFNPRECKLSKQEGQNYGFFLRIEKDTEGHLVRVVEKCSPAEKAGLQDGDRVLRINGVFVDKEEHMQVVDLVRVSGNSVTLLVMDGDSYEKAVKTRVDLKELG*,2,2,FALSE,FALSE,862.666666666667,764,903,921,1006,996,1149,-0.143696898418482,0.0172046397680093,-0.133379280314838,0.0228200988110648,-0.102804893963353,0.0231696942810149,-0.130293836028826,0.0118168023398525,0.176454999959501,0.00306747621703429,0.170580884703574,0.00380912724566095,0.20385105358686,0.00467672182810711,0.180567212054989,0.00213196591818304,missense,"K77V,L87M",-0.231628369876358,-0.167434103290892
NHERF3_PDZ1 binding UHMK1,2,MTSTFNPRECKLSKQEGQNYGFFLRIEKDTEGHLVRVVEKCSPAEKAGLQDGDRVLRINGVFVDKEEHMQVVDLVRVSGNSVTLLVIDGDSYEKAVKTRVDLKELG*,2,2,FALSE,FALSE,629.333333333333,680,559,649,1040,627,914,-0.101100438171374,0.0174140051005544,-0.128167050003137,0.0283258595835965,-0.0730550557334099,0.0260999190115132,-0.0998635326777668,0.0128971042914731,0.184049673867223,0.00310480470440244,0.171450909354008,0.00472814795369456,0.209855954477876,0.00526817745079132,0.186057391864939,0.00232687202526366,missense,"K77V,L87I",-0.194840710740502,-0.12869030015396
NHERF3_PDZ1 binding UHMK1,2,MTSTFNPRECKLSKQEGQNYGFFLRIEKDTEGHLVRVVEKCSPAEKAGLQDGDRVLRINGVFVDKEEHMQVVDLVRVSGNSVTLLVQDGDSYEKAVKTRVDLKELG*,2,2,FALSE,FALSE,577,510,565,656,24,18,39,-1.10559169404881,0.0820024271642063,-1.22116556855636,0.097101705946793,-0.857319182035578,0.0620582739163546,-1.00410393799473,0.0440897463136935,0.00495536679824865,0.0146205034489016,-0.010992228642811,0.0162082012345515,0.0515549810600241,0.0125262457380406,0.0229159877408985,0.00795459158736373,missense,"K77V,L87Q",-1.28799076658805,-1.27996742834729
NHERF3_PDZ1 binding UHMK1,2,MTSTFNPRECKLSKQEGQNYGFFLRIEKDTEGHLVRVVEKCSPAEKAGLQDGDRVLRINGVFVDKEEHMQVVDLVRVSGNSVTLLVHDGDSYEKAVKTRVDLKELG*,2,2,FALSE,FALSE,430,513,464,313,11,24,4,-1.32321445255323,0.120216235856763,-1.03856842588409,0.0864139958558167,-1.21204831261394,0.182679632867593,-1.145376615541,0.0655014930243005,-0.0338453663178834,0.0214337788738645,0.0194868572231772,0.0144242103746379,-0.0200458544072201,0.0368732455517339,-0.00257217098740131,0.0118176598627659,missense,"K77V,L87H",-1.45877746716167,-1.45983552707557
NHERF3_PDZ1 binding UHMK1,2,MTSTFNPRECKLSKQEGQNYGFFLRIEKDTEGHLVRVVEKCSPAEKAGLQDGDRVLRINGVFVDKEEHMQVVDLVRVSGNSVTLLVPDGDSYEKAVKTRVDLKELG*,2,2,FALSE,FALSE,466.333333333333,516,472,411,11,33,18,-1.28168134457999,0.120272731255169,-0.936065588600257,0.0755054685837248,-0.906043596633673,0.0897295120727055,-0.990748296600679,0.0520764416899641,-0.0264402812567978,0.0214438516387302,0.0365966144371156,0.0126033607461511,0.0417201282324937,0.0181115884675126,0.0253255881936006,0.00939553659527789,missense,"K77V,L87P",-1.27184492743959,-1.2629630516584
NHERF3_PDZ1 binding UHMK1,2,MTSTFNPRECKLSKQEGQNYGFFLRIEKDTEGHLVRVVEKCSPAEKAGLQDGDRVLRINGVFVDKEEHMQVVDLVRVSGNSVTLLVLKGDSYEKAVKTRVDLKELG*,2,2,FALSE,FALSE,119,154,72,131,25,10,25,-0.748234059885236,0.0827047205226535,-0.764237821308734,0.141665018935713,-0.571982309030803,0.0851373996740977,-0.677816453173292,0.0547185986088307,0.068669926274854,0.014745717821505,0.0652780778860765,0.0236467023150422,0.109149231815361,0.0171846866262014,0.0817841804348673,0.00987222972591594,missense,"K77V,D88K",-0.893536835799716,-0.864538836258466
NHERF3_PDZ1 binding UHMK1,2,MTSTFNPRECKLSKQEGQNYGFFLRIEKDTEGHLVRVVEKCSPAEKAGLQDGDRVLRINGVFVDKEEHMQVVDLVRVSGNSVTLLVLNGDSYEKAVKTRVDLKELG*,2,2,FALSE,FALSE,140,124,151,145,101,66,144,-0.282049765639192,0.0475654597725793,-0.417074812375055,0.0658908746484512,-0.160569779179263,0.0534901088128745,-0.27093480310663,0.031283188975601,0.151787576782925,0.00848061444889937,0.123226471841922,0.0109984942634056,0.192191413355496,0.0107967915518839,0.155193025376842,0.00564405587822441,missense,"K77V,D88N",-0.401651386002985,-0.346497909477377
NHERF3_PDZ1 binding UHMK1,2,MTSTFNPRECKLSKQEGQNYGFFLRIEKDTEGHLVRVVEKCSPAEKAGLQDGDRVLRINGVFVDKEEHMQVVDLVRVSGNSVTLLVLRGDSYEKAVKTRVDLKELG*,2,2,FALSE,FALSE,311,321,301,311,99,68,133,-0.544426079903253,0.0436320638589708,-0.613620961704765,0.0580707774175095,-0.357780960429585,0.045894418723216,-0.491908288969817,0.0277715126685393,0.105007573552945,0.0077793153470368,0.0904190200144772,0.00969316488368995,0.152385025540707,0.00926362804912031,0.115325392227594,0.00501048564602235,missense,"K77V,D88R",-0.668789612730972,-0.627840922591531
NHERF3_PDZ1 binding UHMK1,2,MTSTFNPRECKLSKQEGQNYGFFLRIEKDTEGHLVRVVEKCSPAEKAGLQDGDRVLRINGVFVDKEEHMQVVDLVRVSGNSVTLLVLSGDSYEKAVKTRVDLKELG*,2,2,FALSE,FALSE,346.333333333333,320,325,394,362,282,411,-0.185739384154037,0.0267409260158393,-0.208875471554728,0.0381957736955763,-0.155184945858689,0.0327157217967984,-0.181535325185919,0.0182023131311396,0.168959096131359,0.00476773449959609,0.157979072530173,0.00637563243952189,0.193278323144879,0.00660355412521501,0.171322316072306,0.00328402812466521,missense,"K77V,D88S",-0.293574989828773,-0.232674667784853
NHERF3_PDZ1 binding UHMK1,2,MTSTFNPRECKLSKQEGQNYGFFLRIEKDTEGHLVRVVEKCSPAEKAGLQDGDRVLRINGVFVDKEEHMQVVDLVRVSGNSVTLLVLMGDSYEKAVKTRVDLKELG*,2,2,FALSE,FALSE,125.333333333333,124,124,128,5,2,7,-1.11831848457369,0.179469085185538,-1.21386352170152,0.290664545418115,-0.867534180028984,0.14432723025871,-0.998300423515962,0.104891755113604,0.00268626219735776,0.0319981794401289,-0.0097733721490626,0.0485176794573282,0.0494931194096105,0.0291319471010121,0.0239630472345396,0.0189243790806605,missense,"K77V,D88M",-1.2809748091731,-1.27257840498219
NHERF3_PDZ1 binding UHMK1,2,MTSTFNPRECKLSKQEGQNYGFFLRIEKDTEGHLVRVVEKCSPAEKAGLQDGDRVLRINGVFVDKEEHMQVVDLVRVSGNSVTLLVLIGDSYEKAVKTRVDLKELG*,2,2,FALSE,FALSE,138,151,145,118,8,3,7,-1.05823114670101,0.142219831159666,-1.22214843471847,0.237230173772254,-0.862548588168787,0.143889916931317,-1.00162328435412,0.0930451386744619,0.0133994466844915,0.0253568778861672,-0.0111562885054759,0.0395984226838942,0.0504994437052971,0.0290436769339941,0.0233635427447395,0.01678703415708,missense,"K77V,D88I",-1.28499186646168,-1.276809064949
NHERF3_PDZ1 binding UHMK1,2,MTSTFNPRECKLSKQEGQNYGFFLRIEKDTEGHLVRVVEKCSPAEKAGLQDGDRVLRINGVFVDKEEHMQVVDLVRVSGNSVTLLVLHGDSYEKAVKTRVDLKELG*,2,2,FALSE,FALSE,22.6666666666667,33,17,18,16,3,12,-0.43260379906465,0.11125719236918,-0.696552061486572,0.26384501778863,-0.259711952059578,0.158887947645503,-0.409920598928493,0.0861417746188556,0.124944764428905,0.0198364392494314,0.0765761740957585,0.0440409681926209,0.172179912194893,0.0320709770256112,0.130117461676802,0.0155415418094822,missense,"K77V,D88H",-0.569673440283371,-0.523454354834814
NHERF3_PDZ1 binding UHMK1,2,MTSTFNPRECKLSKQEGQNYGFFLRIEKDTEGHLVRVVEKCSPAEKAGLQDGDRVLRINGVFVDKEEHMQVVDLVRVSGNSVTLLVLLGDSYEKAVKTRVDLKELG*,2,2,FALSE,FALSE,448.333333333333,422,470,453,10,12,14,-1.17842891446058,0.12663047902606,-1.18909130535598,0.119056703792762,-0.90164589879865,0.102516236535929,-1.06624922873496,0.066217466818204,-0.00803103944685282,0.0225773970278858,-0.00563839775660066,0.0198729259654085,0.0426077881734938,0.0206925441194026,0.0117038477707724,0.0119468345483546,missense,"K77V,D88L",-1.36311915904197,-1.35909069184387
NHERF3_PDZ1 binding UHMK1,2,MTSTFNPRECKLSKQEGQNYGFFLRIEKDTEGHLVRVVEKCSPAEKAGLQDGDRVLRINGVFVDKEEHMQVVDLVRVSGNSVTLLVLEGDSYEKAVKTRVDLKELG*,2,2,FALSE,FALSE,173.666666666667,168,178,175,148,131,77,-0.259328701718611,0.0399345827899687,-0.258481978357366,0.0534527539029714,-0.363452852704448,0.0572865967895186,-0.283851160203513,0.027931677512159,0.155838595818598,0.00712007833916943,0.149698762344471,0.00892232513685236,0.151240173904479,0.0115630993837946,0.152862679795554,0.00503938229488451,missense,"K77V,D88E",-0.417266167645988,-0.362942990252115
NHERF3_PDZ1 binding UHMK1,2,MTSTFNPRECKLSKQEGQNYGFFLRIEKDTEGHLVRVVEKCSPAEKAGLQDGDRVLRINGVFVDKEEHMQVVDLVRVSGNSVTLLVLDKDSYEKAVKTRVDLKELG*,2,2,FALSE,FALSE,424.333333333333,349,441,483,464,464,525,-0.141080386780847,0.0247147183357572,-0.147747787473053,0.0320274418463868,-0.138401767618388,0.0303517962051487,-0.142051931743984,0.0164453578974573,0.176921507095266,0.0044064747491315,0.168182495785587,0.00534601547328713,0.196665949026751,0.00612640400487234,0.178445837878922,0.00296704146700137,missense,"K77V,G89K",-0.245842911620022,-0.182404487923532
NHERF3_PDZ1 binding UHMK1,2,MTSTFNPRECKLSKQEGQNYGFFLRIEKDTEGHLVRVVEKCSPAEKAGLQDGDRVLRINGVFVDKEEHMQVVDLVRVSGNSVTLLVLDNDSYEKAVKTRVDLKELG*,2,2,FALSE,FALSE,162.666666666667,182,176,130,251,228,178,-0.12996665691992,0.0335378077248216,-0.0890596262012988,0.0487673098558496,-0.0805156394942985,0.0533197357770867,-0.109142652541746,0.0245345911224275,0.178903013391859,0.00597957463536376,0.177978714283536,0.00814023156549333,0.208350061715469,0.0107624023499494,0.184383269989005,0.00442648616649574,missense,"K77V,G89N",-0.206058380663104,-0.140504457546561
NHERF3_PDZ1 binding UHMK1,2,MTSTFNPRECKLSKQEGQNYGFFLRIEKDTEGHLVRVVEKCSPAEKAGLQDGDRVLRINGVFVDKEEHMQVVDLVRVSGNSVTLLVLDTDSYEKAVKTRVDLKELG*,2,2,FALSE,FALSE,575.666666666667,545,500,682,436,279,481,-0.285694674699425,0.0230930887965094,-0.342688351313873,0.0341413716832888,-0.247551067888244,0.027122180344531,-0.284971929512869,0.0156317496086475,0.151137713024876,0.00411734866968099,0.135643048031288,0.00569887230374287,0.174634544170756,0.00547451732874438,0.152660472641624,0.00282025174397759,missense,"K77V,G89T",-0.418621082805618,-0.364369951560474
NHERF3_PDZ1 binding UHMK1,2,MTSTFNPRECKLSKQEGQNYGFFLRIEKDTEGHLVRVVEKCSPAEKAGLQDGDRVLRINGVFVDKEEHMQVVDLVRVSGNSVTLLVLDRDSYEKAVKTRVDLKELG*,2,2,FALSE,FALSE,1266.33333333333,1243,1282,1274,1372,971,1185,-0.194655289568294,0.0138799043258851,-0.249238358241158,0.020004039471381,-0.177395237281517,0.0191523021391618,-0.203233341125858,0.00979831678704437,0.16736944774695,0.00247469734841709,0.151241705936639,0.00333907107083902,0.188795253431228,0.00386582526236065,0.167407599624851,0.0017677944375094,missense,"K77V,G89R",-0.31980605315779,-0.260300539546323
NHERF3_PDZ1 binding UHMK1,2,MTSTFNPRECKLSKQEGQNYGFFLRIEKDTEGHLVRVVEKCSPAEKAGLQDGDRVLRINGVFVDKEEHMQVVDLVRVSGNSVTLLVLDSDSYEKAVKTRVDLKELG*,2,2,FALSE,FALSE,1109.33333333333,965,1045,1318,1727,1674,2169,-0.0556144574794133,0.0137590055782109,-0.0198886769806834,0.0195616942446256,-0.0357065883900715,0.0174787276525247,-0.0414209738300601,0.00946226662061067,0.192159530618801,0.00245314188209171,0.189524718070195,0.00326523487629962,0.217394612103327,0.00352802010025145,0.196601491702719,0.00170716487961114,missense,"K77V,G89S",-0.124188607502703,-0.0542813477129646
NHERF3_PDZ1 binding UHMK1,2,MTSTFNPRECKLSKQEGQNYGFFLRIEKDTEGHLVRVVEKCSPAEKAGLQDGDRVLRINGVFVDKEEHMQVVDLVRVSGNSVTLLVLDMDSYEKAVKTRVDLKELG*,2,2,FALSE,FALSE,409,427,417,383,243,194,229,-0.38602559730901,0.0295010921710181,-0.397256710996868,0.0396221336939883,-0.287506055636949,0.0372822382345332,-0.360590776575953,0.0199783144707083,0.133249357146,0.00525985430856862,0.126534506155968,0.0066137202224476,0.16656976950952,0.0075252895112647,0.139017458222479,0.00360445104600309,missense,"K77V,G89M",-0.510037863568873,-0.46064772080433
NHERF3_PDZ1 binding UHMK1,2,MTSTFNPRECKLSKQEGQNYGFFLRIEKDTEGHLVRVVEKCSPAEKAGLQDGDRVLRINGVFVDKEEHMQVVDLVRVSGNSVTLLVLDIDSYEKAVKTRVDLKELG*,2,2,FALSE,FALSE,658.666666666667,546,716,714,45,31,52,-0.920140823945579,0.0607775907762287,-1.12838372693377,0.0748091460279855,-0.804102996558443,0.0548094576079075,-0.918329855994274,0.0357534702812216,0.0380200598775966,0.0108362521243475,0.00449490152929169,0.012487130696457,0.0622964821437669,0.0110630974959237,0.0383911911190315,0.00645057587527405,missense,"K77V,G89I",-1.18429716699027,-1.17076003370063
NHERF3_PDZ1 binding UHMK1,2,MTSTFNPRECKLSKQEGQNYGFFLRIEKDTEGHLVRVVEKCSPAEKAGLQDGDRVLRINGVFVDKEEHMQVVDLVRVSGNSVTLLVLDQDSYEKAVKTRVDLKELG*,2,2,FALSE,FALSE,321,279,349,335,369,418,416,-0.143051222636798,0.0276526503052563,-0.107995395976336,0.0351407865547728,-0.105300073733049,0.0351476991977362,-0.122912418239232,0.0184835809155401,0.176570119783626,0.00493028905534327,0.174817958619644,0.00586569447433059,0.203347410269324,0.00709444026546713,0.181898953985055,0.00333477394514849,missense,"K77V,G89Q",-0.22270486101579,-0.158036096494435
NHERF3_PDZ1 binding UHMK1,2,MTSTFNPRECKLSKQEGQNYGFFLRIEKDTEGHLVRVVEKCSPAEKAGLQDGDRVLRINGVFVDKEEHMQVVDLVRVSGNSVTLLVLDPDSYEKAVKTRVDLKELG*,2,2,FALSE,FALSE,472,404,492,520,380,343,379,-0.240124960466431,0.025252753023177,-0.274343258635535,0.0324954321700434,-0.237187749175533,0.0303050083397408,-0.248228987708703,0.0166574121075177,0.159262498926332,0.00450240286095797,0.147051199975926,0.0054241323433018,0.17672634384008,0.00611696003773192,0.159289567163759,0.00300529990068367,missense,"K77V,G89P",-0.374201978495468,-0.317588909402945
NHERF3_PDZ1 binding UHMK1,2,MTSTFNPRECKLSKQEGQNYGFFLRIEKDTEGHLVRVVEKCSPAEKAGLQDGDRVLRINGVFVDKEEHMQVVDLVRVSGNSVTLLVLDLDSYEKAVKTRVDLKELG*,2,2,FALSE,FALSE,1292.66666666667,1179,1262,1437,190,103,314,-0.744026391656416,0.0302072136307448,-0.926590613067504,0.042460327020968,-0.528347215097179,0.0266401576476759,-0.677796275293477,0.0180786079616355,0.0694201263601285,0.00538575120692023,0.0381781758384309,0.00708747099889075,0.117956823050524,0.00537722273172969,0.0817878208911285,0.00326170946368564,missense,"K77V,G89L",-0.893512442452198,-0.864513145821067
NHERF3_PDZ1 binding UHMK1,2,MTSTFNPRECKLSKQEGQNYGFFLRIEKDTEGHLVRVVEKCSPAEKAGLQDGDRVLRINGVFVDKEEHMQVVDLVRVSGNSVTLLVLDEDSYEKAVKTRVDLKELG*,2,2,FALSE,FALSE,720.666666666667,572,750,840,1024,872,1302,-0.0557110337446873,0.0181328959252681,-0.118082710204582,0.0246417852783009,-0.0489216172101855,0.0234384030826155,-0.069594156399615,0.0123953665659472,0.19214231169409,0.00323297829810672,0.173134185741162,0.00411320285956829,0.214727204713635,0.00473095976075346,0.19151853750601,0.00223634942025397,missense,"K77V,G89E",-0.158247598804376,-0.0901513890537666
NHERF3_PDZ1 binding UHMK1,2,MTSTFNPRECKLSKQEGQNYGFFLRIEKDTEGHLVRVVEKCSPAEKAGLQDGDRVLRINGVFVDKEEHMQVVDLVRVSGNSVTLLVLDDDSYEKAVKTRVDLKELG*,2,2,FALSE,FALSE,485.666666666667,578,433,446,603,372,439,-0.211502855628815,0.0208232334606974,-0.210064658379952,0.0335327465204256,-0.162448123119297,0.0319056033943354,-0.199662511187232,0.0154710688472778,0.164365635467099,0.00371264811491212,0.157780573655403,0.00559728068884884,0.19181227619475,0.00644003455649743,0.168051842247333,0.00279126201417628,missense,"K77V,G89D",-0.315489222231104,-0.255754165802311
NHERF3_PDZ1 binding UHMK1,2,MTSTFNPRECKLSKQEGQNYGFFLRIEKDTEGHLVRVVEKCSPAEKAGLQDGDRVLRINGVFVDKEEHMQVVDLVRVSGNSVTLLVLDADSYEKAVKTRVDLKELG*,2,2,FALSE,FALSE,666.666666666667,618,689,693,1160,959,1026,-0.042074676086887,0.0169460965174626,-0.0624482387886008,0.0244733512119046,-0.062331882270143,0.0239706692912143,-0.0521252296840589,0.0120453775127918,0.194573586243648,0.00302137962432322,0.182420682816529,0.00408508787213027,0.212020389571149,0.0048383958350463,0.194670249391652,0.00217320503384514,missense,"K77V,G89A",-0.13712914612031,-0.0679099854807251
NHERF3_PDZ1 binding UHMK1,2,MTSTFNPRECKLSKQEGQNYGFFLRIEKDTEGHLVRVVEKCSPAEKAGLQDGDRVLRINGVFVDKEEHMQVVDLVRVSGNSVTLLVLDGKSYEKAVKTRVDLKELG*,2,2,FALSE,FALSE,541.666666666667,450,572,603,879,959,1012,-0.0303095512782266,0.0198771218648868,-0.00457438142333054,0.026528026934716,-0.0277751672012999,0.0268267836796648,-0.0228040076888938,0.0136825851520347,0.196671232054757,0.00354396252440034,0.192080977836578,0.00442805401533401,0.218995541755292,0.00541489254415403,0.199960330766911,0.00246858704900189,missense,"K77V,D90K",-0.101682272398385,-0.030578262572502
NHERF3_PDZ1 binding UHMK1,2,MTSTFNPRECKLSKQEGQNYGFFLRIEKDTEGHLVRVVEKCSPAEKAGLQDGDRVLRINGVFVDKEEHMQVVDLVRVSGNSVTLLVLDGNSYEKAVKTRVDLKELG*,2,2,FALSE,FALSE,172,165,211,140,268,325,263,-0.0838841643044389,0.0335484624186184,-0.0324483550795697,0.04324627228615,-0.00376096889866856,0.0498037098279008,-0.05113861362566,0.0233996117551082,0.187119224368999,0.00598147429849314,0.187428258609642,0.0072186608569185,0.223842723769188,0.0100527047982548,0.19484825286081,0.00422171525983471,missense,"K77V,D90N",-0.135936410877561,-0.0666538278309848
NHERF3_PDZ1 binding UHMK1,2,MTSTFNPRECKLSKQEGQNYGFFLRIEKDTEGHLVRVVEKCSPAEKAGLQDGDRVLRINGVFVDKEEHMQVVDLVRVSGNSVTLLVLDGTSYEKAVKTRVDLKELG*,2,2,FALSE,FALSE,256.666666666667,261,313,196,462,515,239,-0.0577984553236468,0.0262153168513873,-0.0160895073808798,0.0352330363083109,-0.112149702101716,0.0444364379149069,-0.055603374481262,0.0190102875010408,0.191770137900582,0.00467402177830972,0.190158874852482,0.0058810927884447,0.201964836717958,0.00896933971762654,0.19404272885328,0.00342980138631867,missense,"K77V,D90T",-0.141333928561961,-0.0723383526826537
NHERF3_PDZ1 binding UHMK1,2,MTSTFNPRECKLSKQEGQNYGFFLRIEKDTEGHLVRVVEKCSPAEKAGLQDGDRVLRINGVFVDKEEHMQVVDLVRVSGNSVTLLVLDGRSYEKAVKTRVDLKELG*,2,2,FALSE,FALSE,674,516,710,796,1221,1203,1252,0.0242209296804735,0.0174438904197022,-0.00401899529598572,0.0233357056227929,-0.0468680906710912,0.0219250511374188,-0.00350966781077744,0.0117826807222435,0.20639366482288,0.00311013306390084,0.192173682800174,0.00389519225225283,0.215141701869855,0.00442549495876385,0.203441380364843,0.00212580975818954,missense,"K77V,D90R",-0.078357049823409,-0.00601274650548037
NHERF3_PDZ1 binding UHMK1,2,MTSTFNPRECKLSKQEGQNYGFFLRIEKDTEGHLVRVVEKCSPAEKAGLQDGDRVLRINGVFVDKEEHMQVVDLVRVSGNSVTLLVLDGSSYEKAVKTRVDLKELG*,2,2,FALSE,FALSE,691.666666666667,597,712,766,1045,934,1148,-0.061854720278366,0.0173860004059727,-0.0835665258701882,0.0241657855555862,-0.06000535191864,0.0224055326059052,-0.0666310595274022,0.0119415092001395,0.191046932041793,0.003099811648125,0.178895621712712,0.00403374906194318,0.21248999159294,0.0045224784642179,0.19205313403747,0.00215446530238605,missense,"K77V,D90S",-0.15466546567662,-0.0863787798698137
NHERF3_PDZ1 binding UHMK1,2,MTSTFNPRECKLSKQEGQNYGFFLRIEKDTEGHLVRVVEKCSPAEKAGLQDGDRVLRINGVFVDKEEHMQVVDLVRVSGNSVTLLVLDGMSYEKAVKTRVDLKELG*,2,2,FALSE,FALSE,432.666666666667,358,443,497,583,598,721,-0.0830399872131943,0.0230668829286368,-0.0723249140622668,0.0307748477096153,-0.0693849936954165,0.0291071810306937,-0.0763748729840752,0.0155877551107611,0.18726973569532,0.00411267633259461,0.180772069758674,0.00513693266020929,0.210596743675844,0.00587518278100249,0.190295172991384,0.0028123143369377,missense,"K77V,D90M",-0.166444910790662,-0.0987845842422891
NHERF3_PDZ1 binding UHMK1,2,MTSTFNPRECKLSKQEGQNYGFFLRIEKDTEGHLVRVVEKCSPAEKAGLQDGDRVLRINGVFVDKEEHMQVVDLVRVSGNSVTLLVLDGISYEKAVKTRVDLKELG*,2,2,FALSE,FALSE,273.666666666667,267,236,318,508,369,463,-0.0377690021973587,0.0256404482348376,-0.0264785545669246,0.0407763647544882,-0.0645349348070212,0.035154081966198,-0.042840576681652,0.0184689235338528,0.195341260105613,0.00457152641467738,0.188424736756917,0.00680638428655789,0.211575711114769,0.00709572860497767,0.196345369546327,0.00333212948708714,missense,"K77V,D90I",-0.125904787102037,-0.0560887833070225
NHERF3_PDZ1 binding UHMK1,2,MTSTFNPRECKLSKQEGQNYGFFLRIEKDTEGHLVRVVEKCSPAEKAGLQDGDRVLRINGVFVDKEEHMQVVDLVRVSGNSVTLLVLDGQSYEKAVKTRVDLKELG*,2,2,FALSE,FALSE,227.333333333333,200,226,256,505,334,452,0.0434745080434194,0.0275356564968745,-0.0435361600529803,0.0419000507770059,-0.0164993053432593,0.0378551198338032,0.00812975189308465,0.0196633938482542,0.209826453565773,0.00490942981448787,0.185577483975909,0.00699394977781095,0.221271535069776,0.00764092366024103,0.205541343231479,0.00354763364187838,missense,"K77V,D90Q",-0.0642859773248848,0.00880654006002321
NHERF3_PDZ1 binding UHMK1,2,MTSTFNPRECKLSKQEGQNYGFFLRIEKDTEGHLVRVVEKCSPAEKAGLQDGDRVLRINGVFVDKEEHMQVVDLVRVSGNSVTLLVLDGHSYEKAVKTRVDLKELG*,2,2,FALSE,FALSE,107.333333333333,72,129,121,161,199,157,0.00820004219206559,0.0465921207145208,-0.0302201769706245,0.0547753390457767,-0.0935425975105631,0.0555172310077774,-0.0327652150021803,0.0299021149623594,0.203537243996339,0.00830707437761833,0.187800185743404,0.00914309083746901,0.205720615760353,0.0112059590834949,0.198163147917854,0.0053948850245503,missense,"K77V,D90H",-0.113724528270606,-0.0432608523810811
NHERF3_PDZ1 binding UHMK1,2,MTSTFNPRECKLSKQEGQNYGFFLRIEKDTEGHLVRVVEKCSPAEKAGLQDGDRVLRINGVFVDKEEHMQVVDLVRVSGNSVTLLVLDGPSYEKAVKTRVDLKELG*,2,2,FALSE,FALSE,257.666666666667,234,282,257,503,488,466,-0.00526339721867985,0.0265292331034456,0.000898026451539982,0.0368174043608848,-0.0108433821189544,0.0367900290749519,-0.00511746906716951,0.0185778533741907,0.201136799654068,0.00472999101976514,0.192994431284266,0.0061455552505129,0.22241316340895,0.00742593881234355,0.203151303795628,0.00335178241013641,missense,"K77V,D90P",-0.0803007453526976,-0.00805979594308627
NHERF3_PDZ1 binding UHMK1,2,MTSTFNPRECKLSKQEGQNYGFFLRIEKDTEGHLVRVVEKCSPAEKAGLQDGDRVLRINGVFVDKEEHMQVVDLVRVSGNSVTLLVLDGLSYEKAVKTRVDLKELG*,2,2,FALSE,FALSE,918.666666666667,707,954,1095,1240,1361,1647,-0.0606316654302256,0.016174107789096,-0.0548204569442846,0.0207558893084945,-0.0554033990751468,0.0195198250088392,-0.0575283685381463,0.0106792641874999,0.191264994826564,0.00288373901713734,0.183693910942652,0.00346456972546388,0.213418879693665,0.00394000846935951,0.193695424937724,0.00192673336019485,missense,"K77V,D90L",-0.143661083319055,-0.0747892513779215
NHERF3_PDZ1 binding UHMK1,2,MTSTFNPRECKLSKQEGQNYGFFLRIEKDTEGHLVRVVEKCSPAEKAGLQDGDRVLRINGVFVDKEEHMQVVDLVRVSGNSVTLLVLDGESYEKAVKTRVDLKELG*,2,2,FALSE,FALSE,522.666666666667,414,498,656,894,884,1131,-0.00163404069891199,0.0201691271719386,0.0121385776297469,0.0281373192903273,-0.022783423406605,0.0254774653593778,-0.00452014785439367,0.0137856555746375,0.201783890494541,0.00359602518579327,0.194870702290086,0.00469667683808096,0.22000310779746,0.00514253735616514,0.203259071399014,0.00248718282659402,missense,"K77V,D90E",-0.0795786346028734,-0.00729928773485994
NHERF3_PDZ1 binding UHMK1,2,MTSTFNPRECKLSKQEGQNYGFFLRIEKDTEGHLVRVVEKCSPAEKAGLQDGDRVLRINGVFVDKEEHMQVVDLVRVSGNSVTLLVLDGDKYEKAVKTRVDLKELG*,2,2,FALSE,FALSE,306.333333333333,311,302,306,293,241,268,-0.240941692660961,0.028862694633431,-0.232969936173384,0.0404192497817587,-0.191557970365908,0.0382521820952914,-0.225464711662157,0.0200163314384293,0.159116880847943,0.00514603214838582,0.153957228347621,0.0067467747123961,0.185936555247381,0.00772106929025658,0.163396656314236,0.00361130999795665,missense,"K77V,S91K",-0.346681897015711,-0.288605477344208
NHERF3_PDZ1 binding UHMK1,2,MTSTFNPRECKLSKQEGQNYGFFLRIEKDTEGHLVRVVEKCSPAEKAGLQDGDRVLRINGVFVDKEEHMQVVDLVRVSGNSVTLLVLDGDNYEKAVKTRVDLKELG*,2,2,FALSE,FALSE,406.333333333333,381,466,372,458,478,495,-0.170311730258047,0.024412801378937,-0.156903225964044,0.0314195785355962,-0.0880292548557652,0.0331226345771048,-0.145721761587589,0.0166612115232126,0.171709747237614,0.00435264490456321,0.166654271456203,0.00524455102661928,0.206833464709795,0.00668568804803307,0.177783733874211,0.00300598538433123,missense,"K77V,S91N",-0.250279425045986,-0.187076908154325
NHERF3_PDZ1 binding UHMK1,2,MTSTFNPRECKLSKQEGQNYGFFLRIEKDTEGHLVRVVEKCSPAEKAGLQDGDRVLRINGVFVDKEEHMQVVDLVRVSGNSVTLLVLDGDTYEKAVKTRVDLKELG*,2,2,FALSE,FALSE,402,439,383,384,624,386,500,-0.12145948071119,0.0214992386635097,-0.161368145655426,0.0341667816458424,-0.0930393770471687,0.0319351611924512,-0.123039232955676,0.0158101157395676,0.180419787997214,0.00383317547905223,0.165908987775053,0.00570311373063043,0.205822189052471,0.00644600069476246,0.18187607430529,0.0028524322358859,missense,"K77V,S91T",-0.222858169266061,-0.158197556745163
NHERF3_PDZ1 binding UHMK1,2,MTSTFNPRECKLSKQEGQNYGFFLRIEKDTEGHLVRVVEKCSPAEKAGLQDGDRVLRINGVFVDKEEHMQVVDLVRVSGNSVTLLVLDGDRYEKAVKTRVDLKELG*,2,2,FALSE,FALSE,1018.66666666667,1045,1106,905,600,410,576,-0.379402014674993,0.0188729274063267,-0.467691624362091,0.0257242364629144,-0.272100135705078,0.0239309286300383,-0.370507498508743,0.0128407541980676,0.134430299175323,0.00336492113437725,0.114777521676341,0.00429388543826993,0.169679400614428,0.00483037432145486,0.137228301344607,0.00231670544422321,missense,"K77V,S91R",-0.522026340384233,-0.473273671912844
NHERF3_PDZ1 binding UHMK1,2,MTSTFNPRECKLSKQEGQNYGFFLRIEKDTEGHLVRVVEKCSPAEKAGLQDGDRVLRINGVFVDKEEHMQVVDLVRVSGNSVTLLVLDGDSKEKAVKTRVDLKELG*,2,2,FALSE,FALSE,501.333333333333,492,456,556,10,10,6,-1.16712315407395,0.126686541845141,-1.28747548931824,0.129750089154032,-1.28891128194662,0.148418041467543,-1.24299032079398,0.0773582358928339,-0.0060152953470565,0.0225873926666502,-0.0220606700164845,0.0216578641405322,-0.0355603761825816,0.0299576630488782,-0.0201834575911445,0.0139568317782613,missense,"K77V,Y92K",-1.57678416838995,-1.58411710705712
NHERF3_PDZ1 binding UHMK1,2,MTSTFNPRECKLSKQEGQNYGFFLRIEKDTEGHLVRVVEKCSPAEKAGLQDGDRVLRINGVFVDKEEHMQVVDLVRVSGNSVTLLVLDGDSNEKAVKTRVDLKELG*,2,2,FALSE,FALSE,357.666666666667,379,373,321,19,18,6,-1.07283917476536,0.0923398128133017,-1.07452930671004,0.0989063114273285,-1.10688042229728,0.150656858109791,-1.07918515157013,0.0615969802051309,0.0107949295734457,0.0164635925837217,0.0134842727441971,0.0165094256928892,0.00118191676207552,0.0304095603649558,0.00936997217467941,0.0111132147837867,missense,"K77V,Y92N",-1.37875759400523,-1.3755606836786
NHERF3_PDZ1 binding UHMK1,2,MTSTFNPRECKLSKQEGQNYGFFLRIEKDTEGHLVRVVEKCSPAEKAGLQDGDRVLRINGVFVDKEEHMQVVDLVRVSGNSVTLLVLDGDSTEKAVKTRVDLKELG*,2,2,FALSE,FALSE,579.333333333333,520,613,605,17,16,7,-1.18603130497643,0.0970445159961577,-1.2785107179083,0.102377404019914,-1.16911383614914,0.138893756790569,-1.21738705987367,0.0628161477726642,-0.00938649660343599,0.0173024107930079,-0.0205642718057902,0.017088819913576,-0.0113796803599504,0.0280352194678074,-0.0155641639695217,0.0113331747719274,missense,"K77V,Y92T",-1.54583199467559,-1.55151908496986
NHERF3_PDZ1 binding UHMK1,2,MTSTFNPRECKLSKQEGQNYGFFLRIEKDTEGHLVRVVEKCSPAEKAGLQDGDRVLRINGVFVDKEEHMQVVDLVRVSGNSVTLLVLDGDSREKAVKTRVDLKELG*,2,2,FALSE,FALSE,1239.66666666667,1037,1253,1429,34,33,52,-1.18308216635559,0.0686792613864604,-1.23355476947673,0.0717340287621429,-0.9482545947819,0.0528095352423335,-1.08582411782469,0.0361571615629717,-0.00886068422362721,0.0122450689899464,-0.0130602320799764,0.011973832614012,0.0331999857553546,0.0106594201548176,0.00817218199594769,0.00652340911978524,missense,"K77V,Y92R",-1.38678354184971,-1.38401340262235
NHERF3_PDZ1 binding UHMK1,2,MTSTFNPRECKLSKQEGQNYGFFLRIEKDTEGHLVRVVEKCSPAEKAGLQDGDRVLRINGVFVDKEEHMQVVDLVRVSGNSVTLLVLDGDSSEKAVKTRVDLKELG*,2,2,FALSE,FALSE,961.666666666667,871,1005,1009,36,30,55,-1.08717484200285,0.0670769098738392,-1.20834171461688,0.0753788287928557,-0.836589881784479,0.0526036567830266,-0.99603576879905,0.0362825281235745,0.00823897263977574,0.0119593800582064,-0.00885167299317616,0.0125822220525031,0.0557391178807302,0.0106178643072134,0.0243716321066606,0.00654602752591561,missense,"K77V,Y92S",-1.27823703344918,-1.26969505099414
NHERF3_PDZ1 binding UHMK1,2,MTSTFNPRECKLSKQEGQNYGFFLRIEKDTEGHLVRVVEKCSPAEKAGLQDGDRVLRINGVFVDKEEHMQVVDLVRVSGNSVTLLVLDGDSMEKAVKTRVDLKELG*,2,2,FALSE,FALSE,398,351,397,446,10,10,16,-1.24294365050806,0.126343325339519,-1.21790520538956,0.130838648909537,-0.989111570821306,0.0936011878202644,-1.11354408367896,0.0652048426717516,-0.0195336004503018,0.0225261993791133,-0.0104480093441908,0.0218395663609105,0.0249531479094835,0.0188930726882517,0.00317099633210799,0.011764138747403,missense,"K77V,Y92M",-1.42029463253257,-1.4193064093213
NHERF3_PDZ1 binding UHMK1,2,MTSTFNPRECKLSKQEGQNYGFFLRIEKDTEGHLVRVVEKCSPAEKAGLQDGDRVLRINGVFVDKEEHMQVVDLVRVSGNSVTLLVLDGDSIEKAVKTRVDLKELG*,2,2,FALSE,FALSE,324.666666666667,397,302,275,13,3,10,-1.16778570216189,0.111192966132018,-1.55984837288452,0.233087239301979,-0.985822002008556,0.11804839441,-1.13363550592451,0.0764615137569752,-0.00613342339447895,0.0198249881259171,-0.067525108201498,0.0389068847243801,0.025617135879504,0.0238276559118268,-0.000453861412264528,0.0137950468065957,missense,"K77V,Y92I",-1.44458346017248,-1.44488676911077
NHERF3_PDZ1 binding UHMK1,2,MTSTFNPRECKLSKQEGQNYGFFLRIEKDTEGHLVRVVEKCSPAEKAGLQDGDRVLRINGVFVDKEEHMQVVDLVRVSGNSVTLLVLDGDSQEKAVKTRVDLKELG*,2,2,FALSE,FALSE,382.333333333333,355,385,407,4,22,29,-1.4708475183166,0.198822677643431,-1.04274601605746,0.0896183957102007,-0.775772365012218,0.0740367496221466,-0.928746427280723,0.0548622076337035,-0.0601673889922001,0.0354488000505732,0.0187895345392426,0.0149590882860959,0.0680149211248482,0.0149440592025294,0.0365118523327563,0.00989813940416617,missense,"K77V,Y92Q",-1.19688991933419,-1.18402239203561
NHERF3_PDZ1 binding UHMK1,2,MTSTFNPRECKLSKQEGQNYGFFLRIEKDTEGHLVRVVEKCSPAEKAGLQDGDRVLRINGVFVDKEEHMQVVDLVRVSGNSVTLLVLDGDSHEKAVKTRVDLKELG*,2,2,FALSE,FALSE,276,335,297,196,11,15,12,-1.20043975116051,0.120615325844749,-1.07491238457409,0.108035464946608,-0.847891926065324,0.11077179337976,-1.03306198742304,0.0651065528586606,-0.0119554295535031,0.0215049340426509,0.0134203294483665,0.0180332625389965,0.0534578397356937,0.0223588994207049,0.0176914292975368,0.0117464054786567,missense,"K77V,Y92H",-1.32299859543938,-1.3168367606486
NHERF3_PDZ1 binding UHMK1,2,MTSTFNPRECKLSKQEGQNYGFFLRIEKDTEGHLVRVVEKCSPAEKAGLQDGDRVLRINGVFVDKEEHMQVVDLVRVSGNSVTLLVLDGDSPEKAVKTRVDLKELG*,2,2,FALSE,FALSE,683,720,663,666,12,18,18,-1.39742873061091,0.114907712291122,-1.25221842476732,0.0968433897159663,-1.01398802155307,0.0881029489572118,-1.18893351276927,0.0566873256288739,-0.0470772930525303,0.0204873033879059,-0.0161755664376236,0.0161650831305947,0.0199319232557589,0.0177832723863956,-0.0104306269149654,0.0102274238628935,missense,"K77V,Y92P",-1.51143406639972,-1.51529208404771
NHERF3_PDZ1 binding UHMK1,2,MTSTFNPRECKLSKQEGQNYGFFLRIEKDTEGHLVRVVEKCSPAEKAGLQDGDRVLRINGVFVDKEEHMQVVDLVRVSGNSVTLLVLDGDSLEKAVKTRVDLKELG*,2,2,FALSE,FALSE,1045,999,1064,1072,29,42,23,-1.16867713342108,0.0744392395974468,-1.1237545790973,0.0644015809104046,-1.05214105637404,0.0775104475610305,-1.11727019937145,0.0412386010946232,-0.00629235983392626,0.013272035925092,0.00526759814616762,0.0107499015907203,0.0122308664963721,0.0156452129932525,0.0024987373372363,0.00744019316890593,missense,"K77V,Y92L",-1.42479919078212,-1.42405049258561
NHERF3_PDZ1 binding UHMK1,2,MTSTFNPRECKLSKQEGQNYGFFLRIEKDTEGHLVRVVEKCSPAEKAGLQDGDRVLRINGVFVDKEEHMQVVDLVRVSGNSVTLLVLDGDSEEKAVKTRVDLKELG*,2,2,FALSE,FALSE,640,550,688,682,13,23,16,-1.25174456979292,0.110910233279974,-1.14582779449385,0.0869936835441181,-1.09513655295645,0.0924950544433245,-1.15395714396521,0.0550217807755178,-0.0211027475500593,0.0197745786833996,0.00158314056066527,0.0145209717509039,0.00355237575158754,0.0186698035313094,-0.00412025427036575,0.00992692929926818,missense,"K77V,Y92E",-1.46915059920816,-1.47076023920358
NHERF3_PDZ1 binding UHMK1,2,MTSTFNPRECKLSKQEGQNYGFFLRIEKDTEGHLVRVVEKCSPAEKAGLQDGDRVLRINGVFVDKEEHMQVVDLVRVSGNSVTLLVLDGDSDEKAVKTRVDLKELG*,2,2,FALSE,FALSE,489.666666666667,518,504,447,15,17,6,-1.24296856052202,0.103163692299789,-1.15712815441426,0.100887610064003,-1.14228211664673,0.150417751612431,-1.18847015492562,0.0650384311840848,-0.0195380417449992,0.0183934204294975,-0.000303113710842406,0.0168401437446046,-0.00596379153722243,0.0303612975539804,-0.0103470287382197,0.011734115090419,missense,"K77V,Y92D",-1.51087390601573,-1.51470213774092
NHERF3_PDZ1 binding UHMK1,2,MTSTFNPRECKLSKQEGQNYGFFLRIEKDTEGHLVRVVEKCSPAEKAGLQDGDRVLRINGVFVDKEEHMQVVDLVRVSGNSVTLLVLDGDSAEKAVKTRVDLKELG*,2,2,FALSE,FALSE,784.333333333333,794,769,790,64,46,60,-0.940820323950728,0.05078750088598,-0.993997713548511,0.0630086347471579,-0.800900902455099,0.0504826342130886,-0.900597748190706,0.0311291930305284,0.0343330385100289,0.00905508358158305,0.0269265934014296,0.0105173912398191,0.0629428136493592,0.0101897433130204,0.0415903856563945,0.00561627221078285,missense,"K77V,Y92A",-1.16286055066369,-1.14818354847737
NHERF3_PDZ1 binding UHMK1,2,MTSTFNPRECKLSKQEGQNYGFFLRIEKDTEGHLVRVVEKCSPAEKAGLQDGDRVLRINGVFVDKEEHMQVVDLVRVSGNSVTLLVLDGDSGEKAVKTRVDLKELG*,2,2,FALSE,FALSE,1657.66666666667,1540,1747,1686,33,51,59,-1.31612258744722,0.0694832582793052,-1.24372927520326,0.0576615027564423,-0.984066974716446,0.0491806927908059,-1.14348353762398,0.0329451782767725,-0.0325809325465027,0.0123884164462504,-0.0147585589494153,0.00962484882268877,0.0259713820057751,0.00992695098634324,-0.00223062532356691,0.00594390895561175,missense,"K77V,Y92G",-1.4564888963142,-1.4574252639476
NHERF3_PDZ1 binding UHMK1,2,MTSTFNPRECKLSKQEGQNYGFFLRIEKDTEGHLVRVVEKCSPAEKAGLQDGDRVLRINGVFVDKEEHMQVVDLVRVSGNSVTLLVLDGDSVEKAVKTRVDLKELG*,2,2,FALSE,FALSE,1184.33333333333,1131,1202,1220,32,36,25,-1.23792443016057,0.0706754295911551,-1.18799577545983,0.0690811882143583,-1.10009149015882,0.0740023157237885,-1.17777217433906,0.0410876146119604,-0.0186387058607257,0.0126009728958501,-0.00545553208145924,0.0115310208938428,0.002552238991466,0.0149371088404692,-0.00841691859945465,0.00741295246318153,missense,"K77V,Y92V",-1.4979409536649,-1.50108148963147
NHERF3_PDZ1 binding UHMK1,2,MTSTFNPRECKLSKQEGQNYGFFLRIEKDTEGHLVRVVEKCSPAEKAGLQDGDRVLRINGVFVDKEEHMQVVDLVRVSGNSVTLLVLDGDSYKKAVKTRVDLKELG*,2,2,FALSE,FALSE,494,447,589,446,523,451,583,-0.176803177463341,0.0228334256673784,-0.245656561013452,0.0296246478414785,-0.0948202616554336,0.0309388180882912,-0.175049709678597,0.0156132091336158,0.170552364102316,0.00407105240984699,0.151839578957324,0.00494494148208385,0.205462723717288,0.00624489232073755,0.172492438989012,0.0028169067052998,missense,"K77V,E93K",-0.285734430048047,-0.224417194714714
NHERF3_PDZ1 binding UHMK1,2,MTSTFNPRECKLSKQEGQNYGFFLRIEKDTEGHLVRVVEKCSPAEKAGLQDGDRVLRINGVFVDKEEHMQVVDLVRVSGNSVTLLVLDGDSYNKAVKTRVDLKELG*,2,2,FALSE,FALSE,505,538,424,553,714,551,565,-0.14203931009939,0.0200995645235699,-0.0828611778936547,0.0315644260175086,-0.153072057726855,0.0289240041631954,-0.132153469520238,0.0146265257709346,0.176750537257289,0.00358362261460652,0.179013358284202,0.00526872894514567,0.193704802231165,0.00583820917037804,0.180231700373404,0.00263889109322681,missense,"K77V,E93N",-0.233876509246197,-0.169801785041116
NHERF3_PDZ1 binding UHMK1,2,MTSTFNPRECKLSKQEGQNYGFFLRIEKDTEGHLVRVVEKCSPAEKAGLQDGDRVLRINGVFVDKEEHMQVVDLVRVSGNSVTLLVLDGDSYTKAVKTRVDLKELG*,2,2,FALSE,FALSE,614.333333333333,574,649,620,835,779,763,-0.115009155834634,0.0187363824352766,-0.107596765003137,0.0257030713036615,-0.107320431906793,0.0258445815037734,-0.111129746313439,0.0130639381866297,0.181569839286738,0.00334057604741817,0.174884498037967,0.00429035255327077,0.202939608031749,0.00521663846708709,0.184024762156205,0.0023569718922363,missense,"K77V,E93T",-0.20846060871521,-0.143034421478137
NHERF3_PDZ1 binding UHMK1,2,MTSTFNPRECKLSKQEGQNYGFFLRIEKDTEGHLVRVVEKCSPAEKAGLQDGDRVLRINGVFVDKEEHMQVVDLVRVSGNSVTLLVLDGDSYRKAVKTRVDLKELG*,2,2,FALSE,FALSE,1293.33333333333,1244,1215,1421,1423,1144,1563,-0.184397122233678,0.013728992280485,-0.182437141580154,0.0197288481302534,-0.135397840019043,0.0177468794987533,-0.169861692014578,0.00951314304919778,0.169198412767642,0.00244779070483892,0.162392154343258,0.00329313617616841,0.197272281315969,0.00358214561340215,0.173428451670321,0.00171634391203185,missense,"K77V,E93R",-0.279462556146137,-0.217811820698991
NHERF3_PDZ1 binding UHMK1,2,MTSTFNPRECKLSKQEGQNYGFFLRIEKDTEGHLVRVVEKCSPAEKAGLQDGDRVLRINGVFVDKEEHMQVVDLVRVSGNSVTLLVLDGDSYSKAVKTRVDLKELG*,2,2,FALSE,FALSE,1116,1003,1303,1042,1192,1170,1234,-0.173912089148913,0.0150161778095866,-0.197604971315517,0.0192209870972958,-0.118868590963884,0.0201563351932354,-0.166481947323108,0.0102046151421437,0.171067826487198,0.00267728757607081,0.159860342628468,0.0032083640937307,0.200608652479132,0.00406848582590441,0.174038219041149,0.0018410980454376,missense,"K77V,E93S",-0.275376731097282,-0.213508736320608
NHERF3_PDZ1 binding UHMK1,2,MTSTFNPRECKLSKQEGQNYGFFLRIEKDTEGHLVRVVEKCSPAEKAGLQDGDRVLRINGVFVDKEEHMQVVDLVRVSGNSVTLLVLDGDSYMKAVKTRVDLKELG*,2,2,FALSE,FALSE,414.666666666667,356,400,488,574,481,636,-0.0857924110482269,0.0231991981217208,-0.10745157540621,0.0328439077823226,-0.0923429819766355,0.0295251431795253,-0.0928095948794827,0.0159471234699107,0.186778996292054,0.00413626727744497,0.174908733062277,0.00548229983679826,0.205962753964025,0.00595954698024722,0.187330050452467,0.0028771509206213,missense,"K77V,E93M",-0.186313097450056,-0.119709240246539
NHERF3_PDZ1 binding UHMK1,2,MTSTFNPRECKLSKQEGQNYGFFLRIEKDTEGHLVRVVEKCSPAEKAGLQDGDRVLRINGVFVDKEEHMQVVDLVRVSGNSVTLLVLDGDSYIKAVKTRVDLKELG*,2,2,FALSE,FALSE,776.333333333333,687,659,983,1146,841,1478,-0.0755331244736463,0.0170098519776289,-0.0884819756357514,0.0257466317170566,-0.0571251224219558,0.0225108090829563,-0.0731127986360858,0.0120054328207243,0.188608160866007,0.00303274681133807,0.178075135623598,0.00429762365051138,0.213071355852378,0.00454372815324011,0.190883710493533,0.00216599828538215,missense,"K77V,E93I",-0.162501339219744,-0.094631317516733
NHERF3_PDZ1 binding UHMK1,2,MTSTFNPRECKLSKQEGQNYGFFLRIEKDTEGHLVRVVEKCSPAEKAGLQDGDRVLRINGVFVDKEEHMQVVDLVRVSGNSVTLLVLDGDSYQKAVKTRVDLKELG*,2,2,FALSE,FALSE,270.333333333333,227,224,360,357,238,456,-0.0929907599736475,0.0289242135833807,-0.145054630216329,0.0442858003185715,-0.0997115650328384,0.0337439724302359,-0.105551247328577,0.0196744752685215,0.185495577143011,0.00515700058006541,0.168632037164368,0.00739217870991769,0.204475431222378,0.00681110292252921,0.18503122476498,0.00354963293150475,missense,"K77V,E93Q",-0.201716675972335,-0.135931887402953
NHERF3_PDZ1 binding UHMK1,2,MTSTFNPRECKLSKQEGQNYGFFLRIEKDTEGHLVRVVEKCSPAEKAGLQDGDRVLRINGVFVDKEEHMQVVDLVRVSGNSVTLLVLDGDSYHKAVKTRVDLKELG*,2,2,FALSE,FALSE,446.333333333333,455,422,462,467,266,373,-0.216003339873803,0.0234470028742318,-0.305626544150156,0.0363954115815664,-0.21240928776381,0.0323414823775357,-0.234197137333347,0.01683122916305,0.163563228176229,0.00418044926527181,0.141829398958581,0.00607511628324626,0.181727789691961,0.00652801520615219,0.161821168007111,0.00303665965671038,missense,"K77V,E93H",-0.357238659967263,-0.299723584752123
NHERF3_PDZ1 binding UHMK1,2,MTSTFNPRECKLSKQEGQNYGFFLRIEKDTEGHLVRVVEKCSPAEKAGLQDGDRVLRINGVFVDKEEHMQVVDLVRVSGNSVTLLVLDGDSYPKAVKTRVDLKELG*,2,2,FALSE,FALSE,370.333333333333,312,442,357,46,31,33,-0.746456928282199,0.061271380852812,-0.975488297526687,0.0763800803046239,-0.747521825742424,0.0689236543804847,-0.807360187017213,0.03927502825777,0.0689867773685335,0.0109242917076548,0.03001618216499,0.0127493507947935,0.0737171937598005,0.0139119987948328,0.0584121363296713,0.00708592894025563,missense,"K77V,E93P",-1.05014423694382,-1.02947366664021
NHERF3_PDZ1 binding UHMK1,2,MTSTFNPRECKLSKQEGQNYGFFLRIEKDTEGHLVRVVEKCSPAEKAGLQDGDRVLRINGVFVDKEEHMQVVDLVRVSGNSVTLLVLDGDSYLKAVKTRVDLKELG*,2,2,FALSE,FALSE,1249.33333333333,1176,1306,1266,1756,1437,1481,-0.10806673229024,0.0130900752984992,-0.13408506761959,0.0185043178489077,-0.11974679370914,0.0186241336139538,-0.1174880805587,0.00926899732918875,0.182807628592306,0.00233387593107277,0.170463074799488,0.00308873777735215,0.200431390323731,0.00375921629114158,0.182877603092573,0.00167229558667617,missense,"K77V,E93L",-0.216147296231533,-0.151129840292575
NHERF3_PDZ1 binding UHMK1,2,MTSTFNPRECKLSKQEGQNYGFFLRIEKDTEGHLVRVVEKCSPAEKAGLQDGDRVLRINGVFVDKEEHMQVVDLVRVSGNSVTLLVLDGDSYEKKVKTRVDLKELG*,2,2,FALSE,FALSE,298.333333333333,295,330,270,10,10,18,-1.18754765841988,0.126548783868836,-1.19910593438412,0.130660784182856,-0.830677506614584,0.0909322401105801,-1.0119691530751,0.0642882711112201,-0.00965685263454827,0.0225628313086838,-0.00731003803309971,0.0218098772091654,0.0569325101489944,0.0183543549192311,0.0214969599863288,0.0115987725787536,missense,"K77V,A95K",-1.29749914539285,-1.28998140491492
NHERF3_PDZ1 binding UHMK1,2,MTSTFNPRECKLSKQEGQNYGFFLRIEKDTEGHLVRVVEKCSPAEKAGLQDGDRVLRINGVFVDKEEHMQVVDLVRVSGNSVTLLVLDGDSYEKNVKTRVDLKELG*,2,2,FALSE,FALSE,287.333333333333,375,279,208,25,26,17,-1.00337193708158,0.0807947873005547,-0.892801244733447,0.0848148516078169,-0.737345839990726,0.0981616488367268,-0.894834598344703,0.0502528487762519,0.0231804896509245,0.014405189056363,0.0438182917993891,0.0141572814723913,0.0757711809255469,0.0198135858086772,0.0426301626366376,0.00906652728896474,missense,"K77V,A95N",-1.15589339067065,-1.14084591728434
NHERF3_PDZ1 binding UHMK1,2,MTSTFNPRECKLSKQEGQNYGFFLRIEKDTEGHLVRVVEKCSPAEKAGLQDGDRVLRINGVFVDKEEHMQVVDLVRVSGNSVTLLVLDGDSYEKTVKTRVDLKELG*,2,2,FALSE,FALSE,407.666666666667,355,422,446,73,56,95,-0.654562094745327,0.0495238485064318,-0.772485785880805,0.0600849688287301,-0.541422909693476,0.0451713786796287,-0.635168245649,0.0291753760380548,0.0853710330195484,0.00882978251901326,0.0639013289581757,0.0100293733920745,0.11531753978703,0.00911768494286142,0.0894786922239612,0.00526376811377581,missense,"K77V,A95T",-0.841978765442712,-0.810239221252931
NHERF3_PDZ1 binding UHMK1,2,MTSTFNPRECKLSKQEGQNYGFFLRIEKDTEGHLVRVVEKCSPAEKAGLQDGDRVLRINGVFVDKEEHMQVVDLVRVSGNSVTLLVLDGDSYEKRVKTRVDLKELG*,2,2,FALSE,FALSE,539.666666666667,576,533,510,54,43,44,-0.87995113810038,0.0555884026651123,-0.894633801708688,0.0663152811681746,-0.754249777375497,0.0598030065029183,-0.841655882127677,0.034697575676404,0.0451856214448582,0.00991105337963654,0.0435124016820233,0.0110693361318348,0.0723591802323358,0.0120710278912829,0.0522245695909678,0.00626007329717199,missense,"K77V,A95R",-1.09160482729666,-1.07313887905938
NHERF3_PDZ1 binding UHMK1,2,MTSTFNPRECKLSKQEGQNYGFFLRIEKDTEGHLVRVVEKCSPAEKAGLQDGDRVLRINGVFVDKEEHMQVVDLVRVSGNSVTLLVLDGDSYEKSVKTRVDLKELG*,2,2,FALSE,FALSE,1116,1287,1089,972,712,448,550,-0.393374376008487,0.017213392037326,-0.436053093867268,0.0251540319636186,-0.300859616374626,0.0234594628092766,-0.378512608639514,0.0121514217775067,0.131939117339247,0.00306903669015876,0.120058620128995,0.0041987069943969,0.163874399936343,0.00473521059299041,0.135784033980284,0.0021923373466053,missense,"K77V,A95S",-0.53170384045508,-0.483465762586998
NHERF3_PDZ1 binding UHMK1,2,MTSTFNPRECKLSKQEGQNYGFFLRIEKDTEGHLVRVVEKCSPAEKAGLQDGDRVLRINGVFVDKEEHMQVVDLVRVSGNSVTLLVLDGDSYEKMVKTRVDLKELG*,2,2,FALSE,FALSE,327,328,368,285,153,106,124,-0.443238094310564,0.0361848034855095,-0.536694612552925,0.0490238811815133,-0.366325747668197,0.045635222549519,-0.444415613520522,0.024543989325211,0.123048738229483,0.00645151689349804,0.103259553917925,0.00818305841015918,0.150660290094884,0.00921131020717607,0.123893934080896,0.00442818177309474,missense,"K77V,A95M",-0.611374991005958,-0.567373340430881
NHERF3_PDZ1 binding UHMK1,2,MTSTFNPRECKLSKQEGQNYGFFLRIEKDTEGHLVRVVEKCSPAEKAGLQDGDRVLRINGVFVDKEEHMQVVDLVRVSGNSVTLLVLDGDSYEKIVKTRVDLKELG*,2,2,FALSE,FALSE,242,264,197,265,85,62,66,-0.54958145195362,0.0468722220662571,-0.517702923236023,0.0638054096864083,-0.505645769554387,0.0557281828860304,-0.528093725894507,0.0312684350512751,0.104088403993587,0.0083570146406169,0.106429643662806,0.0106503887853112,0.122539030507036,0.0112485389829851,0.108796881718637,0.00564139400211634,missense,"K77V,A95I",-0.712534740865593,-0.673912150619076
NHERF3_PDZ1 binding UHMK1,2,MTSTFNPRECKLSKQEGQNYGFFLRIEKDTEGHLVRVVEKCSPAEKAGLQDGDRVLRINGVFVDKEEHMQVVDLVRVSGNSVTLLVLDGDSYEKQVKTRVDLKELG*,2,2,FALSE,FALSE,179.666666666667,171,205,163,15,9,4,-0.924988727944032,0.104733130375371,-1.0885723068517,0.139541535652054,-1.04412533042824,0.185462533305131,-0.994132263881544,0.0763392495608013,0.0371557098872311,0.0186732411078652,0.0111402174053794,0.0232922508247809,0.013848812768954,0.0374349642806835,0.0247150589908973,0.0137729881233952,missense,"K77V,A95Q",-1.27593585724134,-1.26727151222939
NHERF3_PDZ1 binding UHMK1,2,MTSTFNPRECKLSKQEGQNYGFFLRIEKDTEGHLVRVVEKCSPAEKAGLQDGDRVLRINGVFVDKEEHMQVVDLVRVSGNSVTLLVLDGDSYEKHVKTRVDLKELG*,2,2,FALSE,FALSE,193,172,208,199,48,55,44,-0.590967746281806,0.061548865876122,-0.570848456463606,0.0656439841858509,-0.524148850299343,0.0675918748793521,-0.563979484811054,0.0373999463087439,0.0967094948577535,0.010973765496183,0.0975585997519794,0.0109572833468548,0.118804248314503,0.0136431837562038,0.10232243856914,0.00674763007613383,missense,"K77V,A95H",-0.75591758367276,-0.719601829188569
NHERF3_PDZ1 binding UHMK1,2,MTSTFNPRECKLSKQEGQNYGFFLRIEKDTEGHLVRVVEKCSPAEKAGLQDGDRVLRINGVFVDKEEHMQVVDLVRVSGNSVTLLVLDGDSYEKPVKTRVDLKELG*,2,2,FALSE,FALSE,240.666666666667,273,212,237,9,11,4,-1.19605711884987,0.133291249203841,-1.02232838742644,0.128036144947567,-1.09223326876861,0.184093894485214,-1.1029935474737,0.0825367526294409,-0.0111740345018098,0.0237649693562217,0.0221976418464955,0.0213717728475696,0.00413839351987508,0.0371587093173564,0.00507450482461347,0.0148911303195809,missense,"K77V,A95P",-1.40753992794938,-1.40587348711182
NHERF3_PDZ1 binding UHMK1,2,MTSTFNPRECKLSKQEGQNYGFFLRIEKDTEGHLVRVVEKCSPAEKAGLQDGDRVLRINGVFVDKEEHMQVVDLVRVSGNSVTLLVLDGDSYEKEVKTRVDLKELG*,2,2,FALSE,FALSE,490,404,530,536,19,20,48,-1.07625359386947,0.0923656933883712,-1.13628829991016,0.0932194983651784,-0.724023417086953,0.0592889284971028,-0.895720786423999,0.0439896969472754,0.0101861606867914,0.016468206923201,0.0031754714716494,0.0155601837656144,0.0784602654357558,0.0119672630421663,0.0424702782002375,0.00793654086321647,missense,"K77V,A95E",-1.15696471699347,-1.14197421022609
NHERF3_PDZ1 binding UHMK1,2,MTSTFNPRECKLSKQEGQNYGFFLRIEKDTEGHLVRVVEKCSPAEKAGLQDGDRVLRINGVFVDKEEHMQVVDLVRVSGNSVTLLVLDGDSYEKDVKTRVDLKELG*,2,2,FALSE,FALSE,480,475,534,431,21,7,12,-1.12228431102685,0.0875831335552477,-1.48959324353529,0.152986911451056,-1.05074334835737,0.107117152546916,-1.15862957122829,0.061988375990414,0.00197918093962896,0.0156155073757261,-0.0557981332410815,0.0255365508038545,0.0125129889754865,0.0216212229391098,-0.00496324507223997,0.0111838296972587,missense,"K77V,A95D",-1.4747991679887,-1.476709164522
NHERF3_PDZ1 binding UHMK1,2,MTSTFNPRECKLSKQEGQNYGFFLRIEKDTEGHLVRVVEKCSPAEKAGLQDGDRVLRINGVFVDKEEHMQVVDLVRVSGNSVTLLVLDGDSYEKAKKTRVDLKELG*,2,2,FALSE,FALSE,313,202,323,414,290,380,537,-0.119374200221346,0.0313780581256683,-0.114127551476828,0.0365287978089736,-0.0942156475700073,0.0316963305035204,-0.108878120550846,0.0190331233176557,0.180791580048353,0.00559450522272366,0.173794380203751,0.00609738109100277,0.205584762957712,0.00639779355475458,0.18443099636816,0.00343392138268797,missense,"K77V,V96K",-0.205738583893433,-0.140167655929416
NHERF3_PDZ1 binding UHMK1,2,MTSTFNPRECKLSKQEGQNYGFFLRIEKDTEGHLVRVVEKCSPAEKAGLQDGDRVLRINGVFVDKEEHMQVVDLVRVSGNSVTLLVLDGDSYEKANKTRVDLKELG*,2,2,FALSE,FALSE,242.333333333333,259,230,238,309,172,211,-0.172865468980772,0.0293617166047794,-0.25277896428933,0.0468464745696957,-0.190553468299342,0.0433021294995822,-0.194200376173175,0.0215719636716006,0.171254432107387,0.00523500454475851,0.150650708541058,0.00781960604658155,0.186139310479458,0.00874038352763912,0.169037310680803,0.00389197432718581,missense,"K77V,V96N",-0.308885963672258,-0.2487997861088
NHERF3_PDZ1 binding UHMK1,2,MTSTFNPRECKLSKQEGQNYGFFLRIEKDTEGHLVRVVEKCSPAEKAGLQDGDRVLRINGVFVDKEEHMQVVDLVRVSGNSVTLLVLDGDSYEKATKTRVDLKELG*,2,2,FALSE,FALSE,183.333333333333,155,194,201,292,182,192,-0.0428016578236594,0.0334771629548251,-0.183934203281114,0.04840195654996,-0.171132054048672,0.0452470014556315,-0.110807019159584,0.0235207382362002,0.194443970092549,0.00596876206432712,0.162142265043445,0.00807924685007739,0.19005945508116,0.00913294913594677,0.184082988000482,0.00424356867855583,missense,"K77V,V96T",-0.20807045892298,-0.142623525892521
NHERF3_PDZ1 binding UHMK1,2,MTSTFNPRECKLSKQEGQNYGFFLRIEKDTEGHLVRVVEKCSPAEKAGLQDGDRVLRINGVFVDKEEHMQVVDLVRVSGNSVTLLVLDGDSYEKARKTRVDLKELG*,2,2,FALSE,FALSE,946.333333333333,997,1069,773,1633,1433,1086,-0.0809918189858574,0.0138428235644165,-0.0741598195107007,0.0197810925336462,-0.075454239402579,0.0225383790976362,-0.0780808105519853,0.0101311427740111,0.187634910869608,0.00246808608799849,0.180465787634538,0.00330185680363127,0.20937168763779,0.00454929306436456,0.189987390847896,0.0018278422948308,missense,"K77V,V96R",-0.168507244807886,-0.100956580641159
NHERF3_PDZ1 binding UHMK1,2,MTSTFNPRECKLSKQEGQNYGFFLRIEKDTEGHLVRVVEKCSPAEKAGLQDGDRVLRINGVFVDKEEHMQVVDLVRVSGNSVTLLVLDGDSYEKASKTRVDLKELG*,2,2,FALSE,FALSE,741,652,804,767,880,814,747,-0.136849356839971,0.0178862070028296,-0.16042070135828,0.0237756893058299,-0.165481770300141,0.0239890876824961,-0.150637841757052,0.0122789245923677,0.177675872423003,0.00318899525557926,0.16606713502568,0.00396863425829227,0.191199945111855,0.00484211352296663,0.176896783659515,0.00221534117183128,missense,"K77V,V96S",-0.256222549551593,-0.193336051880029
NHERF3_PDZ1 binding UHMK1,2,MTSTFNPRECKLSKQEGQNYGFFLRIEKDTEGHLVRVVEKCSPAEKAGLQDGDRVLRINGVFVDKEEHMQVVDLVRVSGNSVTLLVLDGDSYEKAMKTRVDLKELG*,2,2,FALSE,FALSE,310,238,357,335,339,441,473,-0.12161057246707,0.0290215065567478,-0.0985412776705665,0.0344923966005643,-0.0726661419367911,0.034396293061227,-0.100462439315407,0.0186563833421502,0.180392849312418,0.0051743472892039,0.176396038535965,0.00575746532682179,0.209934455368731,0.00694277156247239,0.185949338222092,0.00336595064367628,missense,"K77V,V96M",-0.195564738134693,-0.129452826922045
NHERF3_PDZ1 binding UHMK1,2,MTSTFNPRECKLSKQEGQNYGFFLRIEKDTEGHLVRVVEKCSPAEKAGLQDGDRVLRINGVFVDKEEHMQVVDLVRVSGNSVTLLVLDGDSYEKAIKTRVDLKELG*,2,2,FALSE,FALSE,180.666666666667,195,206,141,357,271,231,-0.0488101218647502,0.0302656129442815,-0.0794833284512516,0.0447667453956631,-0.0353657234427973,0.050381195958609,-0.0538532420930306,0.0224469807983602,0.193372699737838,0.00539616342756422,0.179577188373165,0.00747245798530487,0.21746341450184,0.0101692683558122,0.194358484545616,0.00404984332071093,missense,"K77V,V96I",-0.139218166750516,-0.0701100875243695
NHERF3_PDZ1 binding UHMK1,2,MTSTFNPRECKLSKQEGQNYGFFLRIEKDTEGHLVRVVEKCSPAEKAGLQDGDRVLRINGVFVDKEEHMQVVDLVRVSGNSVTLLVLDGDSYEKAQKTRVDLKELG*,2,2,FALSE,FALSE,293.333333333333,283,234,363,493,318,491,-0.0640155877769435,0.0255080520231926,-0.0692463392560826,0.0417244514697565,-0.0837328403474632,0.0342386542861732,-0.0707031048349309,0.0183669069841975,0.190661663314901,0.00454792102474055,0.1812859449732,0.00696463876951511,0.207700680965213,0.0069109527265694,0.191318463052607,0.0033137238473294,missense,"K77V,V96Q",-0.159588223528586,-0.091563300048252
NHERF3_PDZ1 binding UHMK1,2,MTSTFNPRECKLSKQEGQNYGFFLRIEKDTEGHLVRVVEKCSPAEKAGLQDGDRVLRINGVFVDKEEHMQVVDLVRVSGNSVTLLVLDGDSYEKAHKTRVDLKELG*,2,2,FALSE,FALSE,212.333333333333,183,221,233,221,162,246,-0.168396592164345,0.0346717446144911,-0.259733402122893,0.048241153791878,-0.147884041103851,0.0422948117605051,-0.18365577594786,0.023436664929772,0.172051203997766,0.00618174826338396,0.149489874889574,0.00805240567940329,0.194751985257885,0.00853705996190517,0.170939748214638,0.00422840032600335,missense,"K77V,V96H",-0.296138435186012,-0.23537442157746
NHERF3_PDZ1 binding UHMK1,2,MTSTFNPRECKLSKQEGQNYGFFLRIEKDTEGHLVRVVEKCSPAEKAGLQDGDRVLRINGVFVDKEEHMQVVDLVRVSGNSVTLLVLDGDSYEKAPKTRVDLKELG*,2,2,FALSE,FALSE,195.333333333333,109,198,279,17,7,9,-0.69855128959758,0.101819914207311,-1.18033366952706,0.15602530924438,-0.837423418769081,0.134019104300081,-0.840999163551418,0.0719422508563145,0.0775280435216412,0.0181538334695128,-0.00417657458397971,0.0260437196778163,0.05557087135304,0.027051287896238,0.0523430535583013,0.0129796896395367,missense,"K77V,V96P",-1.09081091016567,-1.07230274624331
NHERF3_PDZ1 binding UHMK1,2,MTSTFNPRECKLSKQEGQNYGFFLRIEKDTEGHLVRVVEKCSPAEKAGLQDGDRVLRINGVFVDKEEHMQVVDLVRVSGNSVTLLVLDGDSYEKALKTRVDLKELG*,2,2,FALSE,FALSE,640,649,736,535,1065,1000,857,-0.0805913795852453,0.0169475333317483,-0.0703054270165946,0.0236542565355138,-0.0418986716529732,0.0262721358649636,-0.0695099853522086,0.012200837421012,0.187706306629955,0.00302163579903592,0.181109162213515,0.00394836471968261,0.216144761733881,0.00530293882087809,0.191533723492811,0.00220125282684677,missense,"K77V,V96L",-0.158145843137816,-0.0900442226396518
NHERF3_PDZ1 binding UHMK1,2,MTSTFNPRECKLSKQEGQNYGFFLRIEKDTEGHLVRVVEKCSPAEKAGLQDGDRVLRINGVFVDKEEHMQVVDLVRVSGNSVTLLVLDGDSYEKAEKTRVDLKELG*,2,2,FALSE,FALSE,283.666666666667,248,323,280,139,111,140,-0.390223915486256,0.0386716985684327,-0.491748132127719,0.0485794764473804,-0.330639718117579,0.0448176066856947,-0.398621955579861,0.0250764244677928,0.132500824114568,0.00689491423421486,0.11076201324563,0.00810887844297755,0.157863390460977,0.00904627730208128,0.132155942295179,0.00452424275008164,missense,"K77V,V96E",-0.556014337532671,-0.509068944063069
NHERF3_PDZ1 binding UHMK1,2,MTSTFNPRECKLSKQEGQNYGFFLRIEKDTEGHLVRVVEKCSPAEKAGLQDGDRVLRINGVFVDKEEHMQVVDLVRVSGNSVTLLVLDGDSYEKADKTRVDLKELG*,2,2,FALSE,FALSE,500.333333333333,474,494,533,169,157,242,-0.518630793327659,0.033715937282176,-0.51573194049752,0.0403717133952343,-0.356138091175189,0.0341078707833619,-0.458509177105506,0.0206160480617857,0.109606706644318,0.00601133398563808,0.106758639786448,0.00673883994635634,0.152716632958982,0.00688455453352742,0.12135119905286,0.00371950977694861,missense,"K77V,V96D",-0.628412915577152,-0.585317238220367
NHERF3_PDZ1 binding UHMK1,2,MTSTFNPRECKLSKQEGQNYGFFLRIEKDTEGHLVRVVEKCSPAEKAGLQDGDRVLRINGVFVDKEEHMQVVDLVRVSGNSVTLLVLDGDSYEKAAKTRVDLKELG*,2,2,FALSE,FALSE,336,287,402,319,302,447,358,-0.205160557957233,0.0291731016893161,-0.131384480856359,0.0328461509757944,-0.131386413877273,0.0353658327459587,-0.161262275032383,0.0185650114167412,0.165496426203276,0.00520137572281494,0.170913856310307,0.00548267427029398,0.198081973665446,0.00713846975994565,0.174979942792454,0.00334946548760375,missense,"K77V,V96A",-0.269066589433006,-0.206863059695629
NHERF3_PDZ1 binding UHMK1,2,MTSTFNPRECKLSKQEGQNYGFFLRIEKDTEGHLVRVVEKCSPAEKAGLQDGDRVLRINGVFVDKEEHMQVVDLVRVSGNSVTLLVLDGDSYEKAGKTRVDLKELG*,2,2,FALSE,FALSE,1099.66666666667,1034,1070,1195,914,682,974,-0.258508480943725,0.0164075735687867,-0.302305776441363,0.0229818153045328,-0.209055655163635,0.0206534317467002,-0.254357559537542,0.011213850660178,0.155984835888347,0.00292536445866644,0.142383700973695,0.00383612093689962,0.182404708713613,0.00416882302820279,0.158183861416092,0.00202318247623258,missense,"K77V,V96G",-0.381610902712488,-0.325391795154946
NHERF3_PDZ1 binding UHMK1,2,MTSTFNPRECKLSKQEGQNYGFFLRIEKDTEGHLVRVVEKCSPAEKAGLQDGDRVLRINGVFVDKEEHMQVVDLVRVSGNSVTLLVLDGDSYEKAVKKRVDLKELG*,2,2,FALSE,FALSE,504.666666666667,463,550,501,944,913,760,-0.0180978750551844,0.0194046908467677,-0.00787752392969436,0.0270285043739447,-0.054533247884862,0.0287118921161059,-0.0238652743815586,0.013817586187547,0.198848495100622,0.00345973112334744,0.191529617817436,0.00451159362948678,0.21359451667083,0.00579539509486212,0.199768858966522,0.00249294368951716,missense,"K77V,T98K",-0.102965253934638,-0.0319294652648325
NHERF3_PDZ1 binding UHMK1,2,MTSTFNPRECKLSKQEGQNYGFFLRIEKDTEGHLVRVVEKCSPAEKAGLQDGDRVLRINGVFVDKEEHMQVVDLVRVSGNSVTLLVLDGDSYEKAVKNRVDLKELG*,2,2,FALSE,FALSE,205.333333333333,198,176,242,352,309,397,-0.0576856683201285,0.0299428761890374,0.0055176193994223,0.0465097005643321,-0.0357875583895185,0.039115459856434,-0.0381760429411302,0.0211703422044073,0.191790247095285,0.0053386215473259,0.193765533000666,0.0077633917834409,0.217378268591874,0.00789531888976739,0.197186936213264,0.00381951451484054,missense,"K77V,T98N",-0.120265760921641,-0.0501499080061931
NHERF3_PDZ1 binding UHMK1,2,MTSTFNPRECKLSKQEGQNYGFFLRIEKDTEGHLVRVVEKCSPAEKAGLQDGDRVLRINGVFVDKEEHMQVVDLVRVSGNSVTLLVLDGDSYEKAVKTKVDLKELG*,2,2,FALSE,FALSE,620,563,631,666,1170,1106,1120,-0.0134198055559544,0.0177409120477223,0.00911658455965877,0.0252262837653588,-0.030124743919072,0.025526386372823,-0.0118637406727051,0.0126155046900087,0.199682564696034,0.00316309010294274,0.194366271689904,0.00421076725359364,0.218521287905002,0.00515241189178298,0.201934153781254,0.00227606633895109,missense,"K77V,R99K",-0.0884564162771449,-0.0166491358513275
NHERF3_PDZ1 binding UHMK1,2,MTSTFNPRECKLSKQEGQNYGFFLRIEKDTEGHLVRVVEKCSPAEKAGLQDGDRVLRINGVFVDKEEHMQVVDLVRVSGNSVTLLVLDGDSYEKAVKTNVDLKELG*,2,2,FALSE,FALSE,250.333333333333,195,278,278,417,489,429,-0.00417012827441786,0.0290423932857128,0.00888908870033392,0.0374270733397806,-0.0514092742801949,0.0376988771171682,-0.0133576222936865,0.0195999138686442,0.201331722449928,0.00517807125815739,0.194328298117432,0.00624732109901222,0.214225079826744,0.00760938661385157,0.201664630384811,0.00353618069977754,missense,"K77V,R99N",-0.0902623926168474,-0.0185511430303381
NHERF3_PDZ1 binding UHMK1,2,MTSTFNPRECKLSKQEGQNYGFFLRIEKDTEGHLVRVVEKCSPAEKAGLQDGDRVLRINGVFVDKEEHMQVVDLVRVSGNSVTLLVLDGDSYEKAVKTTVDLKELG*,2,2,FALSE,FALSE,498.666666666667,576,502,418,719,572,427,-0.159347009588991,0.0196370039374773,-0.124955333200824,0.0295786554237655,-0.153310474957804,0.0319406885936038,-0.149757969841782,0.0145610158891269,0.173664686157131,0.00350115104787168,0.171987008609244,0.00493726443507126,0.193656678546206,0.00644711638137055,0.177055528545126,0.00262707191987505,missense,"K77V,R99T",-0.255158858936066,-0.192215800666044
NHERF3_PDZ1 binding UHMK1,2,MTSTFNPRECKLSKQEGQNYGFFLRIEKDTEGHLVRVVEKCSPAEKAGLQDGDRVLRINGVFVDKEEHMQVVDLVRVSGNSVTLLVLDGDSYEKAVKTRKDLKELG*,2,2,FALSE,FALSE,480.333333333333,440,533,468,641,566,675,-0.114513387838243,0.0217190374251839,-0.14631863660176,0.0295535812576965,-0.0659199032152621,0.0303464248699712,-0.110754894416323,0.0151606767644574,0.181658231520379,0.00387236417948773,0.168421049420568,0.00493307905927923,0.2112961600811,0.00612531981963598,0.184092392251559,0.00273526164090988,missense,"K77V,V100K",-0.208007444523633,-0.142557160770617
NHERF3_PDZ1 binding UHMK1,2,MTSTFNPRECKLSKQEGQNYGFFLRIEKDTEGHLVRVVEKCSPAEKAGLQDGDRVLRINGVFVDKEEHMQVVDLVRVSGNSVTLLVLDGDSYEKAVKTRNDLKELG*,2,2,FALSE,FALSE,380,304,382,454,238,154,225,-0.29436137715184,0.0310387642053749,-0.442636339088912,0.0426048138597154,-0.335314821922975,0.0361476937244283,-0.342372687837199,0.0206099708826233,0.149592495919992,0.0055340113068313,0.118959745888955,0.00711158871891768,0.156919737094205,0.00729628566637088,0.142304332553487,0.00371841334337205,missense,"K77V,V100N",-0.488013737456942,-0.437452485598078
NHERF3_PDZ1 binding UHMK1,2,MTSTFNPRECKLSKQEGQNYGFFLRIEKDTEGHLVRVVEKCSPAEKAGLQDGDRVLRINGVFVDKEEHMQVVDLVRVSGNSVTLLVLDGDSYEKAVKTRTDLKELG*,2,2,FALSE,FALSE,647.333333333333,560,700,682,1047,1023,1126,-0.0433041432982224,0.0179474632792203,-0.0483182022494482,0.0241630192093688,-0.038384893580094,0.0240305338115904,-0.0433147138707174,0.0123570015961094,0.19435438017591,0.00319991685425882,0.184779266256903,0.00403328730387479,0.216854005559598,0.00485047927929795,0.196259826579747,0.00222942768239343,missense,"K77V,V100T",-0.126477978801566,-0.05669245385546
NHERF3_PDZ1 binding UHMK1,2,MTSTFNPRECKLSKQEGQNYGFFLRIEKDTEGHLVRVVEKCSPAEKAGLQDGDRVLRINGVFVDKEEHMQVVDLVRVSGNSVTLLVLDGDSYEKAVKTRRDLKELG*,2,2,FALSE,FALSE,1423.66666666667,1215,1452,1604,1452,1420,1830,-0.171348095503465,0.0137256863293,-0.170442008181463,0.0179716651116294,-0.126340871753262,0.0169573135974267,-0.157938975431612,0.00917399474906373,0.171524970003952,0.00244720127508209,0.164394380092699,0.00299982746759227,0.199100398712398,0.00342277449522174,0.175579526443004,0.00165515539450397,missense,"K77V,V100R",-0.265049001717594,-0.202631841097119
NHERF3_PDZ1 binding UHMK1,2,MTSTFNPRECKLSKQEGQNYGFFLRIEKDTEGHLVRVVEKCSPAEKAGLQDGDRVLRINGVFVDKEEHMQVVDLVRVSGNSVTLLVLDGDSYEKAVKTRSDLKELG*,2,2,FALSE,FALSE,1227,1060,1335,1286,1253,1285,1283,-0.174646809022293,0.0146626923183443,-0.178326535261616,0.0188632265457393,-0.161207118941886,0.0188428411745883,-0.171970147415391,0.00986375403487376,0.170936830676291,0.0026142633946829,0.163078296092852,0.00314864675965432,0.192062768551484,0.00380336164801965,0.173048047993822,0.00177960050637132,missense,"K77V,V100S",-0.282011500127846,-0.220496302021102
NHERF3_PDZ1 binding UHMK1,2,MTSTFNPRECKLSKQEGQNYGFFLRIEKDTEGHLVRVVEKCSPAEKAGLQDGDRVLRINGVFVDKEEHMQVVDLVRVSGNSVTLLVLDGDSYEKAVKTRMDLKELG*,2,2,FALSE,FALSE,534.333333333333,525,535,543,965,832,897,-0.0481702212997669,0.0187365397165418,-0.0284342928873723,0.0276196713475105,-0.0337832634768262,0.0275916866642277,-0.0399901244603382,0.0135172740579658,0.193486789878104,0.00334060408965254,0.1880982852291,0.00461027112621404,0.217782828516337,0.005569285538766,0.196859642935394,0.00243876192302312,missense,"K77V,V100M",-0.122458831815591,-0.0524595930738607
NHERF3_PDZ1 binding UHMK1,2,MTSTFNPRECKLSKQEGQNYGFFLRIEKDTEGHLVRVVEKCSPAEKAGLQDGDRVLRINGVFVDKEEHMQVVDLVRVSGNSVTLLVLDGDSYEKAVKTRIDLKELG*,2,2,FALSE,FALSE,320.666666666667,291,387,284,516,471,474,-0.0585973378624086,0.0249320875217223,-0.103071841796068,0.0332615171073389,-0.0346433403665601,0.0365143827804837,-0.065412113247436,0.017507155035751,0.191627702300599,0.00444523027190064,0.175639797496365,0.0055520071185735,0.217609225001535,0.00737030057100375,0.192273054101311,0.00315860896942391,missense,"K77V,V100I",-0.153191862875656,-0.084826819833114
NHERF3_PDZ1 binding UHMK1,2,MTSTFNPRECKLSKQEGQNYGFFLRIEKDTEGHLVRVVEKCSPAEKAGLQDGDRVLRINGVFVDKEEHMQVVDLVRVSGNSVTLLVLDGDSYEKAVKTRQDLKELG*,2,2,FALSE,FALSE,504.333333333333,421,550,542,692,709,831,-0.0808297947900087,0.0214103195564705,-0.0853833516513723,0.0280225693834547,-0.0519540642906713,0.0278636718949538,-0.0742107742247309,0.0145202726133285,0.187663798737883,0.00381732177622784,0.178592357443743,0.00467752280196901,0.214115115866804,0.0056241848071824,0.190685615741107,0.00261972109239235,missense,"K77V,V100Q",-0.16382869870179,-0.0960292579041443
NHERF3_PDZ1 binding UHMK1,2,MTSTFNPRECKLSKQEGQNYGFFLRIEKDTEGHLVRVVEKCSPAEKAGLQDGDRVLRINGVFVDKEEHMQVVDLVRVSGNSVTLLVLDGDSYEKAVKTRHDLKELG*,2,2,FALSE,FALSE,471,371,507,535,568,522,643,-0.101078029704099,0.0231259526958345,-0.154475627022326,0.0300703170809647,-0.113706496338733,0.0287348747438619,-0.118835512777852,0.0154545503501148,0.184053669152294,0.00412320809079866,0.167059485883494,0.00501933252029691,0.201650603241166,0.00580003405796583,0.182634501830009,0.00278828177705643,missense,"K77V,V100H",-0.217776227649501,-0.152845388377552
NHERF3_PDZ1 binding UHMK1,2,MTSTFNPRECKLSKQEGQNYGFFLRIEKDTEGHLVRVVEKCSPAEKAGLQDGDRVLRINGVFVDKEEHMQVVDLVRVSGNSVTLLVLDGDSYEKAVKTRPDLKELG*,2,2,FALSE,FALSE,450,361,414,575,52,36,92,-0.739515152522698,0.0579376695960564,-0.909067162689881,0.0718365684807319,-0.575246542654782,0.0459747294290663,-0.693016906040947,0.032194566702342,0.0702244511782374,0.0103299125092264,0.0411031873742717,0.0119909485274475,0.108490357664664,0.00927983848446422,0.0790417424619908,0.00580848498485762,missense,"K77V,V100P",-0.911912895753994,-0.883892023333288
NHERF3_PDZ1 binding UHMK1,2,MTSTFNPRECKLSKQEGQNYGFFLRIEKDTEGHLVRVVEKCSPAEKAGLQDGDRVLRINGVFVDKEEHMQVVDLVRVSGNSVTLLVLDGDSYEKAVKTRLDLKELG*,2,2,FALSE,FALSE,919,848,964,945,1370,1154,1259,-0.0847338888218593,0.0150245181821412,-0.108229924479729,0.0211487933574833,-0.088846380133554,0.0209617298120572,-0.0916556321931587,0.0105752979192524,0.186967723972399,0.00267877461066133,0.174778811159348,0.00353015320651383,0.206668530827777,0.00423105191540047,0.187538246294907,0.00190797595576602,missense,"K77V,V100L",-0.184918054309334,-0.118240017195078
NHERF3_PDZ1 binding UHMK1,2,MTSTFNPRECKLSKQEGQNYGFFLRIEKDTEGHLVRVVEKCSPAEKAGLQDGDRVLRINGVFVDKEEHMQVVDLVRVSGNSVTLLVLDGDSYEKAVKTREDLKELG*,2,2,FALSE,FALSE,608.666666666667,510,669,647,442,493,553,-0.262610871980743,0.0235136116915695,-0.257281567986982,0.0281640666164855,-0.197759681819687,0.0277947637759108,-0.241834639714484,0.0151379895988744,0.155253406046821,0.0041923251874523,0.149899134651605,0.00470114149748764,0.184684761461251,0.00561027594414116,0.16044322376227,0.00273116846388854,missense,"K77V,V100E",-0.366471753407219,-0.309447637953265
NHERF3_PDZ1 binding UHMK1,2,MTSTFNPRECKLSKQEGQNYGFFLRIEKDTEGHLVRVVEKCSPAEKAGLQDGDRVLRINGVFVDKEEHMQVVDLVRVSGNSVTLLVLDGDSYEKAVKTRDDLKELG*,2,2,FALSE,FALSE,446.333333333333,359,458,522,132,142,279,-0.510560482594792,0.0381413355322211,-0.522359984031085,0.0423352687698549,-0.314938565066056,0.0332940004464514,-0.431447865995535,0.0215792261224888,0.111045590955234,0.00680035392827935,0.105652287819344,0.007066596295606,0.161032613339446,0.00672027764995208,0.126233551429461,0.00389328460532458,missense,"K77V,V100D",-0.595698082688433,-0.550862829462873
NHERF3_PDZ1 binding UHMK1,2,MTSTFNPRECKLSKQEGQNYGFFLRIEKDTEGHLVRVVEKCSPAEKAGLQDGDRVLRINGVFVDKEEHMQVVDLVRVSGNSVTLLVLDGDSYEKAVKTRADLKELG*,2,2,FALSE,FALSE,729.666666666667,776,674,739,1572,1180,1282,-0.0201737844312747,0.0150156942294463,0.00565529099810657,0.0241159128182787,-0.026725317062581,0.0231840324906473,-0.0161534665367786,0.0111698116556764,0.198478373858577,0.00267720135685323,0.193788513121911,0.00402542431260416,0.219207450337271,0.004679615945619,0.201160209267542,0.00201523703939038,missense,"K77V,V100A",-0.093642331483222,-0.0221108064916657
NHERF3_PDZ1 binding UHMK1,2,MTSTFNPRECKLSKQEGQNYGFFLRIEKDTEGHLVRVVEKCSPAEKAGLQDGDRVLRINGVFVDKEEHMQVVDLVRVSGNSVTLLVLDGDSYEKAVKTRGDLKELG*,2,2,FALSE,FALSE,1249,1222,1228,1297,848,628,769,-0.328375592168411,0.0164690495233777,-0.369795349431624,0.0226041682675423,-0.290350454525306,0.0211110118048406,-0.327836039950106,0.01125954331205,0.143527980939653,0.00293632522455112,0.131118352238633,0.00377308415385352,0.165995637533168,0.00426118396400353,0.144927008042895,0.00203142626111625,missense,"K77V,V100G",-0.470440161496198,-0.41894445373553
NHERF3_PDZ1 binding UHMK1,2,MTSTFNPRECKLSKQEGQNYGFFLRIEKDTEGHLVRVVEKCSPAEKAGLQDGDRVLRINGVFVDKEEHMQVVDLVRVSGNSVTLLVLDGDSYEKAVKTRVKLKELG*,2,2,FALSE,FALSE,487.666666666667,470,627,366,453,462,330,-0.234138623549854,0.0235907785996388,-0.257267635261586,0.0290264899906238,-0.189264023439662,0.0355805903134868,-0.232020002758937,0.0162786603122276,0.16032982415757,0.0042060835490592,0.149901460299901,0.00484509706923705,0.18639958041864,0.00718181782451777,0.162213962654804,0.00293696619281704,missense,"K77V,D101K",-0.354606688682182,-0.296951661239549
NHERF3_PDZ1 binding UHMK1,2,MTSTFNPRECKLSKQEGQNYGFFLRIEKDTEGHLVRVVEKCSPAEKAGLQDGDRVLRINGVFVDKEEHMQVVDLVRVSGNSVTLLVLDGDSYEKAVKTRVNLKELG*,2,2,FALSE,FALSE,458.666666666667,415,466,495,719,654,784,-0.0645322429281662,0.0212543614397179,-0.0598871040655151,0.0300477291568131,-0.04421381733561,0.0287641377882549,-0.0579751675726688,0.0148579241180945,0.190569547036377,0.00378951545069921,0.182848187015099,0.00501556214760829,0.21567745766772,0.00580594070122187,0.193614814271109,0.00268063956083085,missense,"K77V,D101N",-0.144201225505434,-0.0753581150410792
NHERF3_PDZ1 binding UHMK1,2,MTSTFNPRECKLSKQEGQNYGFFLRIEKDTEGHLVRVVEKCSPAEKAGLQDGDRVLRINGVFVDKEEHMQVVDLVRVSGNSVTLLVLDGDSYEKAVKTRVTLKELG*,2,2,FALSE,FALSE,588,483,641,640,358,310,455,-0.309034126073359,0.0250484527801563,-0.386491397408451,0.0312638721885832,-0.246197416487265,0.0279879922445498,-0.308784537094897,0.0160261505471372,0.146976439497877,0.00446597744635757,0.128331450579269,0.00521856054806614,0.174907773975942,0.00564927843533227,0.148364245428215,0.00289140884170814,missense,"K77V,D101T",-0.447408508312273,-0.394688117294532
NHERF3_PDZ1 binding UHMK1,2,MTSTFNPRECKLSKQEGQNYGFFLRIEKDTEGHLVRVVEKCSPAEKAGLQDGDRVLRINGVFVDKEEHMQVVDLVRVSGNSVTLLVLDGDSYEKAVKTRVRLKELG*,2,2,FALSE,FALSE,1590.33333333333,1500,1575,1696,1151,847,958,-0.299550006164197,0.0142660979046747,-0.354200920666854,0.0196391771375746,-0.3009957159247,0.0183567829515751,-0.313488030846843,0.00977119827989901,0.148667396858981,0.00254355317068843,0.133721371795218,0.00327816830840474,0.163846928717738,0.00370525249415139,0.1475156496671,0.00176290176592845,missense,"K77V,D101R",-0.453094633846352,-0.400676596406254
NHERF3_PDZ1 binding UHMK1,2,MTSTFNPRECKLSKQEGQNYGFFLRIEKDTEGHLVRVVEKCSPAEKAGLQDGDRVLRINGVFVDKEEHMQVVDLVRVSGNSVTLLVLDGDSYEKAVKTRVSLKELG*,2,2,FALSE,FALSE,895.333333333333,863,883,940,1308,1002,1194,-0.103871762370387,0.0151960320130598,-0.126036384192215,0.0223832352676648,-0.0998899282401548,0.0211366036397614,-0.107996434402765,0.0108053850069518,0.183555564651058,0.00270935441961573,0.171806559750572,0.00373620605283096,0.204439429232241,0.00426634958645602,0.184590068574344,0.00194948784833062,missense,"K77V,D101S",-0.204672700024113,-0.139045094837739
NHERF3_PDZ1 binding UHMK1,2,MTSTFNPRECKLSKQEGQNYGFFLRIEKDTEGHLVRVVEKCSPAEKAGLQDGDRVLRINGVFVDKEEHMQVVDLVRVSGNSVTLLVLDGDSYEKAVKTRVMLKELG*,2,2,FALSE,FALSE,538.666666666667,454,623,539,331,260,254,-0.314240892900047,0.0262289763181172,-0.432057982648758,0.0333521025184458,-0.345515222218948,0.0336951576480687,-0.355517666934517,0.0175863015711323,0.146048106581648,0.00467645717305767,0.120725483454954,0.00556712762091504,0.154860821938009,0.00680124982932364,0.139932739408005,0.0031728884429331,missense,"K77V,D101M",-0.503904903732918,-0.45418864745983
NHERF3_PDZ1 binding UHMK1,2,MTSTFNPRECKLSKQEGQNYGFFLRIEKDTEGHLVRVVEKCSPAEKAGLQDGDRVLRINGVFVDKEEHMQVVDLVRVSGNSVTLLVLDGDSYEKAVKTRVILKELG*,2,2,FALSE,FALSE,439,434,362,521,274,178,345,-0.356334473441796,0.0281740620312132,-0.381602826925191,0.0414080823601849,-0.261402716684589,0.0317674309256465,-0.328340734995735,0.0187847557483446,0.138543092879372,0.00502325340043984,0.129147449982878,0.00691183048831825,0.171838637263421,0.00641214492651251,0.144835951883588,0.00338911135898406,missense,"K77V,D101I",-0.471050295055892,-0.419587030487607
NHERF3_PDZ1 binding UHMK1,2,MTSTFNPRECKLSKQEGQNYGFFLRIEKDTEGHLVRVVEKCSPAEKAGLQDGDRVLRINGVFVDKEEHMQVVDLVRVSGNSVTLLVLDGDSYEKAVKTRVQLKELG*,2,2,FALSE,FALSE,293,217,322,340,231,245,339,-0.204260926173636,0.0331938479453804,-0.247261936442809,0.0396770085024016,-0.158435286401631,0.036204245574111,-0.200944616734028,0.0208255598693563,0.165656824743291,0.00591824882690284,0.151571609947281,0.00662287991669599,0.192622253264042,0.00730770045961862,0.167820527103805,0.00375730951501235,missense,"K77V,D101Q",-0.317039179235725,-0.257386540094896
NHERF3_PDZ1 binding UHMK1,2,MTSTFNPRECKLSKQEGQNYGFFLRIEKDTEGHLVRVVEKCSPAEKAGLQDGDRVLRINGVFVDKEEHMQVVDLVRVSGNSVTLLVLDGDSYEKAVKTRVHLKELG*,2,2,FALSE,FALSE,538.333333333333,380,619,616,265,288,506,-0.327148158479133,0.0290110805756639,-0.398550981319308,0.0324670589191475,-0.207631810006154,0.0285797952715017,-0.303767658934256,0.017248807915115,0.143746824443535,0.00517248840407493,0.126318466760641,0.00541939628479784,0.182692106883268,0.00576873180836851,0.149269381432571,0.00311199845327784,missense,"K77V,D101H",-0.441343527573481,-0.38830063776219
NHERF3_PDZ1 binding UHMK1,2,MTSTFNPRECKLSKQEGQNYGFFLRIEKDTEGHLVRVVEKCSPAEKAGLQDGDRVLRINGVFVDKEEHMQVVDLVRVSGNSVTLLVLDGDSYEKAVKTRVPLKELG*,2,2,FALSE,FALSE,347.666666666667,267,433,343,467,548,484,-0.0617392689142107,0.0259218272671629,-0.0926384263648027,0.03108463008877,-0.0774302941212621,0.0333728311429233,-0.075205075370542,0.0170970877287942,0.191067516274799,0.00462169447987771,0.177381341532329,0.00518864148541787,0.208972827897807,0.00673618935057461,0.1905062257425,0.00308462537407811,missense,"K77V,D101P",-0.16503072456425,-0.0972952001922541
NHERF3_PDZ1 binding UHMK1,2,MTSTFNPRECKLSKQEGQNYGFFLRIEKDTEGHLVRVVEKCSPAEKAGLQDGDRVLRINGVFVDKEEHMQVVDLVRVSGNSVTLLVLDGDSYEKAVKTRVLLKELG*,2,2,FALSE,FALSE,1073.33333333333,1036,1172,1012,534,511,574,-0.413453863062872,0.0196459361202303,-0.417870654203077,0.0239257932554561,-0.299665711226327,0.0231813633583012,-0.380538625350499,0.0127013279193873,0.128359074407799,0.00350274359840052,0.123093630051207,0.00399368958556916,0.164115385518631,0.00467907719058176,0.135418503741793,0.00229155040940951,missense,"K77V,D101L",-0.534153123043802,-0.486045283129301
NHERF3_PDZ1 binding UHMK1,2,MTSTFNPRECKLSKQEGQNYGFFLRIEKDTEGHLVRVVEKCSPAEKAGLQDGDRVLRINGVFVDKEEHMQVVDLVRVSGNSVTLLVLDGDSYEKAVKTRVDKKELG*,2,2,FALSE,FALSE,251,237,252,264,44,27,15,-0.706881709766687,0.0628583206198276,-0.84923704421937,0.084139136554553,-0.873430421670644,0.0987086909782122,-0.781737878404434,0.0448571128789196,0.0760427833772147,0.011207232824634,0.0510900211852911,0.0140444912237162,0.0483029836376447,0.0199240043533912,0.0630348665012158,0.00809303846298741,missense,"K77V,L102K",-1.01916903618271,-0.99685139306788
NHERF3_PDZ1 binding UHMK1,2,MTSTFNPRECKLSKQEGQNYGFFLRIEKDTEGHLVRVVEKCSPAEKAGLQDGDRVLRINGVFVDKEEHMQVVDLVRVSGNSVTLLVLDGDSYEKAVKTRVDNKELG*,2,2,FALSE,FALSE,395.333333333333,345,325,516,15,8,24,-1.09598383301691,0.103825970614229,-1.30113078753725,0.144463293163449,-0.924315374659453,0.0774422030790746,-1.0348487741344,0.057033628958733,0.00666838640280498,0.0185115003780459,-0.0243400102123492,0.0241137898018209,0.0380320336855789,0.0156314380830383,0.0173690604990996,0.0102899032778299,missense,"K77V,L102N",-1.32515866922266,-1.31911169401991
NHERF3_PDZ1 binding UHMK1,2,MTSTFNPRECKLSKQEGQNYGFFLRIEKDTEGHLVRVVEKCSPAEKAGLQDGDRVLRINGVFVDKEEHMQVVDLVRVSGNSVTLLVLDGDSYEKAVKTRVDTKELG*,2,2,FALSE,FALSE,459,433,433,511,166,119,165,-0.499873179254274,0.0339820505661963,-0.558729322646709,0.0449737945209611,-0.44085440561828,0.0371727089375744,-0.493341422010559,0.021905097350369,0.112951068155764,0.00605878026645396,0.0995815236314049,0.007507018592202,0.13561694091525,0.00750318140540488,0.115066828979161,0.00395207769770068,missense,"K77V,L102T",-0.670522149182907,-0.629665584796142
NHERF3_PDZ1 binding UHMK1,2,MTSTFNPRECKLSKQEGQNYGFFLRIEKDTEGHLVRVVEKCSPAEKAGLQDGDRVLRINGVFVDKEEHMQVVDLVRVSGNSVTLLVLDGDSYEKAVKTRVDRKELG*,2,2,FALSE,FALSE,1166.33333333333,894,1173,1432,318,190,494,-0.519341351368818,0.0244960775728602,-0.721215027978471,0.0331816160704041,-0.424388459301061,0.0224304931425081,-0.518163460651509,0.0148049485622516,0.109480018732135,0.00436749251240325,0.0724594356714022,0.00553867005026084,0.13894053464196,0.00452751666131088,0.110588482055827,0.00267108180770056,missense,"K77V,L102R",-0.700529891335385,-0.661268956194304
NHERF3_PDZ1 binding UHMK1,2,MTSTFNPRECKLSKQEGQNYGFFLRIEKDTEGHLVRVVEKCSPAEKAGLQDGDRVLRINGVFVDKEEHMQVVDLVRVSGNSVTLLVLDGDSYEKAVKTRVDSKELG*,2,2,FALSE,FALSE,697,608,854,629,40,34,50,-1.00430146976508,0.0637999766287332,-1.09309285928524,0.0717236414168646,-0.76918654131288,0.0559343948931618,-0.928101187164946,0.0362812005342924,0.0230147599734628,0.0113751240127609,0.0103856475158011,0.0119720987599986,0.0693442466255302,0.0112901621560522,0.0366282653771923,0.00654578800467953,missense,"K77V,L102S",-1.19610987868963,-1.18320087357313
NHERF3_PDZ1 binding UHMK1,2,MTSTFNPRECKLSKQEGQNYGFFLRIEKDTEGHLVRVVEKCSPAEKAGLQDGDRVLRINGVFVDKEEHMQVVDLVRVSGNSVTLLVLDGDSYEKAVKTRVDMKELG*,2,2,FALSE,FALSE,321,277,300,386,399,351,527,-0.118375835748362,0.0269689194678164,-0.115662610704856,0.0378709329672206,-0.080685533709102,0.0326855859139334,-0.106019241040501,0.0182325789199859,0.180969581989579,0.00480838426041698,0.173538148362793,0.00632141007707182,0.208315769161877,0.00659747130256338,0.184946790193338,0.00328948862306837,missense,"K77V,L102M",-0.202282440728387,-0.136527736088224
NHERF3_PDZ1 binding UHMK1,2,MTSTFNPRECKLSKQEGQNYGFFLRIEKDTEGHLVRVVEKCSPAEKAGLQDGDRVLRINGVFVDKEEHMQVVDLVRVSGNSVTLLVLDGDSYEKAVKTRVDIKELG*,2,2,FALSE,FALSE,346.333333333333,374,321,344,488,292,407,-0.146792933652176,0.0239616339017932,-0.192523304649856,0.0382248334154623,-0.117815589044736,0.0349402178210734,-0.149123082317762,0.0175541402114361,0.175902996861818,0.00427220465561296,0.160708573615976,0.00638048308331994,0.200821197236978,0.00705256087459578,0.177170073793845,0.0031670859490957,missense,"K77V,L102I",-0.254391333698022,-0.191407463103288
NHERF3_PDZ1 binding UHMK1,2,MTSTFNPRECKLSKQEGQNYGFFLRIEKDTEGHLVRVVEKCSPAEKAGLQDGDRVLRINGVFVDKEEHMQVVDLVRVSGNSVTLLVLDGDSYEKAVKTRVDQKELG*,2,2,FALSE,FALSE,360.666666666667,272,346,464,13,24,11,-1.02456079240014,0.112059014945972,-0.983354022336752,0.0866419129782997,-1.09185836578449,0.111291937643627,-1.02437059281167,0.0583624278432777,0.019402653518794,0.0199793990392182,0.0287032366370609,0.0144622542642894,0.00421406637718644,0.0224638887228117,0.0192595148557108,0.0105296427481614,missense,"K77V,L102Q",-1.31249143556359,-1.30577089390637
NHERF3_PDZ1 binding UHMK1,2,MTSTFNPRECKLSKQEGQNYGFFLRIEKDTEGHLVRVVEKCSPAEKAGLQDGDRVLRINGVFVDKEEHMQVVDLVRVSGNSVTLLVLDGDSYEKAVKTRVDHKELG*,2,2,FALSE,FALSE,129,88,121,178,5,6,3,-1.00864961584795,0.180546591761414,-1.08588484461224,0.170215381379607,-1.15315953932917,0.211518514544705,-1.07599589415832,0.10687794001531,0.0222395135935771,0.0321902919074496,0.0115888081727883,0.02841232425029,-0.0081593612963887,0.0426942730457419,0.00994537217806066,0.0192827229367955,missense,"K77V,L102H",-1.37490205194216,-1.37150012733479
NHERF3_PDZ1 binding UHMK1,2,MTSTFNPRECKLSKQEGQNYGFFLRIEKDTEGHLVRVVEKCSPAEKAGLQDGDRVLRINGVFVDKEEHMQVVDLVRVSGNSVTLLVLDGDSYEKAVKTRVDPKELG*,2,2,FALSE,FALSE,559,440,554,683,48,40,103,-0.855144758636745,0.0589973700082229,-0.942839036410388,0.0680683371691783,-0.630110331001937,0.0413122706498057,-0.751452587236946,0.0303022911471168,0.0496084387814301,0.0105188502524942,0.0354659916114106,0.0113619559592895,0.0974162936988726,0.00833873747203159,0.0684988834775834,0.00546708408167543,missense,"K77V,L102P",-0.982556684493454,-0.958292219161485
NHERF3_PDZ1 binding UHMK1,2,MTSTFNPRECKLSKQEGQNYGFFLRIEKDTEGHLVRVVEKCSPAEKAGLQDGDRVLRINGVFVDKEEHMQVVDLVRVSGNSVTLLVLDGDSYEKAVKTRVDEKELG*,2,2,FALSE,FALSE,294.666666666667,193,368,323,12,11,14,-1.02459221122586,0.116297707981822,-1.2400372071681,0.123843357409642,-0.926445941978573,0.101404505295922,-1.0436398570767,0.0650412286868629,0.0193970517449727,0.0207351306473251,-0.014142279543177,0.0206719134219727,0.037601986117116,0.020468145053361,0.0157829893541421,0.0117346198107661,missense,"K77V,L102E",-1.33578634384639,-1.33030448375151
NHERF3_PDZ1 binding UHMK1,2,MTSTFNPRECKLSKQEGQNYGFFLRIEKDTEGHLVRVVEKCSPAEKAGLQDGDRVLRINGVFVDKEEHMQVVDLVRVSGNSVTLLVLDGDSYEKAVKTRVDDKELG*,2,2,FALSE,FALSE,323,308,369,292,11,8,11,-1.18153700530476,0.120648185729371,-1.28806492671867,0.14497473197938,-0.970967686234973,0.112971501727907,-1.1228086916634,0.0716788869691204,-0.0085851919820685,0.0215107927479729,-0.0221590588131396,0.0241991590872206,0.0286154276125474,0.0228029028642756,0.00149949266300275,0.0129321740075214,missense,"K77V,L102D",-1.43149475882205,-1.43110209021705
NHERF3_PDZ1 binding UHMK1,2,MTSTFNPRECKLSKQEGQNYGFFLRIEKDTEGHLVRVVEKCSPAEKAGLQDGDRVLRINGVFVDKEEHMQVVDLVRVSGNSVTLLVLDGDSYEKAVKTRVDAKELG*,2,2,FALSE,FALSE,229.666666666667,237,206,246,28,4,15,-0.812955831475757,0.0777491206094679,-1.28217808324066,0.204651671303669,-0.786919556544291,0.100360390981127,-0.842819875473369,0.0588655517611599,0.0571304521704671,0.0138621663447051,-0.0211764278408247,0.0341604242596388,0.0657648994660448,0.0202573942273978,0.0520145640352654,0.0106204154474669,missense,"K77V,L102A",-1.09301199665491,-1.07462087312688
NHERF3_PDZ1 binding UHMK1,2,MTSTFNPRECKLSKQEGQNYGFFLRIEKDTEGHLVRVVEKCSPAEKAGLQDGDRVLRINGVFVDKEEHMQVVDLVRVSGNSVTLLVLDGDSYEKAVKTRVDGKELG*,2,2,FALSE,FALSE,1010.66666666667,918,1037,1077,30,38,47,-1.1830164672401,0.0731673436464174,-1.17335296845848,0.0672451123681823,-0.928988569808392,0.055488907009194,-1.06750172546552,0.0369429096362908,-0.00884897049541322,0.0130452650869382,-0.00301135707750444,0.0112245434071029,0.0370887655744431,0.0112002419833541,0.0114778745958478,0.00666517235356167,missense,"K77V,L102G",-1.36463332149579,-1.36068536824912
NHERF3_PDZ1 binding UHMK1,2,MTSTFNPRECKLSKQEGQNYGFFLRIEKDTEGHLVRVVEKCSPAEKAGLQDGDRVLRINGVFVDKEEHMQVVDLVRVSGNSVTLLVLDGDSYEKAVKTRVDVKELG*,2,2,FALSE,FALSE,782.333333333333,694,841,812,386,389,381,-0.390569239566153,0.0234144624327426,-0.400216542550975,0.0278550105796297,-0.349040101199782,0.0276183249452492,-0.381072698860863,0.015034857970491,0.132439255060142,0.0041746475145984,0.126040451546097,0.00464955391321948,0.154149337432812,0.0055746623827073,0.13532214717348,0.00271256164366117,missense,"K77V,L102V",-0.534798772678841,-0.48672526448563
NHERF3_PDZ1 binding UHMK1,2,MTSTFNPRECKLSKQEGQNYGFFLRIEKDTEGHLVRVVEKCSPAEKAGLQDGDRVLRINGVFVDKEEHMQVVDLVRVSGNSVTLLVLDGDSYEKAVKTRVD*KELG*,2,2,FALSE,TRUE,410.333333333333,407,412,412,14,7,5,-1.19603014787167,0.106909612733836,-1.39713087477254,0.153710694170543,-1.25893240826835,0.162736099588869,-1.26099570856585,0.0772491846091833,-0.01116922575049,0.0190612938634828,-0.0403643294276741,0.0256573644996917,-0.0295092452866462,0.0328477130486738,-0.0234319568017826,0.0139371569446311,stop,"K77V,L102*",-1.59855115704987,-1.60704153180536
NHERF3_PDZ1 binding UHMK1,2,MTSTFNPRECKLSKQEGQNYGFFLRIEKDTEGHLVRVVEKCSPAEKAGLQDGDRVLRINGVFVDKEEHMQVVDLVRVSGNSVTLLVLDGDSYEKAVKTRVDYKELG*,2,2,FALSE,FALSE,475.333333333333,511,387,528,20,10,17,-1.14878419438322,0.0896846947310196,-1.28183586964377,0.129473453779615,-1.01625723677022,0.0905001608431349,-1.12184985493667,0.0571590775901919,-0.00274557720968147,0.0159902021680757,-0.0211193056019372,0.0216116882080558,0.0194738900935607,0.0182671412289241,0.00167248423582547,0.0103125364910343,missense,"K77V,L102Y",-1.43033560643822,-1.42988130115845
NHERF3_PDZ1 binding UHMK1,2,MTSTFNPRECKLSKQEGQNYGFFLRIEKDTEGHLVRVVEKCSPAEKAGLQDGDRVLRINGVFVDKEEHMQVVDLVRVSGNSVTLLVLDGDSYEKAVKTRVDWKELG*,2,2,FALSE,FALSE,572.666666666667,567,566,585,44,37,43,-0.959881353398259,0.0611586482400257,-0.989521351695651,0.0700414929204424,-0.809826919728222,0.0597683199698087,-0.912001700109464,0.0364874124518063,0.0309345799958779,0.0109041922104686,0.0276737870063452,0.0116913148018738,0.0611411282532132,0.0120640265357809,0.0395329054579322,0.00658299238259997,missense,"K77V,L102W",-1.17664696255546,-1.16270303791612
NHERF3_PDZ1 binding UHMK1,2,MTSTFNPRECKLSKQEGQNYGFFLRIEKDTEGHLVRVVEKCSPAEKAGLQDGDRVLRINGVFVDKEEHMQVVDLVRVSGNSVTLLVLDGDSYEKAVKTRVDCKELG*,2,2,FALSE,FALSE,436.666666666667,375,449,486,56,43,75,-0.772386810372104,0.0552590938298433,-0.884346034416537,0.0662357737649161,-0.624004665586829,0.0488959800858941,-0.734855639386549,0.0320471694037876,0.0643636467657537,0.00985233973995166,0.0452296341538893,0.0110560647687925,0.0986487009277133,0.00986948272173642,0.0714932745273155,0.0057818918331815,missense,"K77V,L102C",-0.962492380395916,-0.937161017386353
NHERF3_PDZ1 binding UHMK1,2,MTSTFNPRECKLSKQEGQNYGFFLRIEKDTEGHLVRVVEKCSPAEKAGLQDGDRVLRINGVFVDKEEHMQVVDLVRVSGNSVTLLVLDGDSYEKAVKTRVDLKNLG*,2,2,FALSE,FALSE,570.333333333333,540,592,579,1075,818,950,-0.0250778050503383,0.0181602066055206,-0.0640285261470428,0.0267769830510194,-0.0349972384136666,0.0268950174662352,-0.0367894847381576,0.0131200576929327,0.197604018636981,0.00323784761610903,0.182156901503273,0.00446960973047076,0.217537791917363,0.00542866529554203,0.197437096514443,0.00236709687117241,missense,"K77V,E104N",-0.118589529503422,-0.0483845447945905
NHERF3_PDZ1 binding UHMK1,2,MTSTFNPRECKLSKQEGQNYGFFLRIEKDTEGHLVRVVEKCSPAEKAGLQDGDRVLRINGVFVDKEEHMQVVDLVRVSGNSVTLLVLDGDSYEKAVKTRVDLKTLG*,2,2,FALSE,FALSE,811.666666666667,842,786,807,1978,1549,1608,0.0227239560170897,0.0139505397025815,0.0419576359032674,0.0221009754758934,0.0123327133603339,0.0219320649362737,0.0246424623319052,0.0103893666769618,0.20612676408146,0.00248729118014035,0.199848094730409,0.00368909129350882,0.22709117729656,0.0044269106695542,0.208520536321107,0.0018744305802669,missense,"K77V,E104T",-0.0443235091225668,0.029830490926308
NHERF3_PDZ1 binding UHMK1,2,MTSTFNPRECKLSKQEGQNYGFFLRIEKDTEGHLVRVVEKCSPAEKAGLQDGDRVLRINGVFVDKEEHMQVVDLVRVSGNSVTLLVLDGDSYEKAVKTRVDLKRLG*,2,2,FALSE,FALSE,1889,1688,2039,1940,3748,3272,3438,0.00621983178537505,0.0101036553928263,-0.0189620914420861,0.0142847752541868,-0.0169869030493856,0.0149368848611932,-0.00563829200597162,0.00722090435027615,0.203184185262814,0.00180141653882423,0.189679383580179,0.0023844124019517,0.22117311517662,0.0030149580148541,0.20305733787126,0.00130278238820406,missense,"K77V,E104R",-0.080930376169116,-0.00872290669743387
NHERF3_PDZ1 binding UHMK1,2,MTSTFNPRECKLSKQEGQNYGFFLRIEKDTEGHLVRVVEKCSPAEKAGLQDGDRVLRINGVFVDKEEHMQVVDLVRVSGNSVTLLVLDGDSYEKAVKTRVDLKSLG*,2,2,FALSE,FALSE,1866.66666666667,1584,2006,2010,3552,3283,3618,0.00925565830214962,0.0103627813572412,-0.012507335434451,0.0143364321449993,-0.0126778552449836,0.0145518110415136,-0.00182719662773202,0.00727394514593003,0.203725453534909,0.00184761702565666,0.190756810421155,0.00239303496190858,0.222042881418712,0.00293723220992606,0.203744928745989,0.00131235191178203,missense,"K77V,E104S",-0.0763230846777536,-0.00387062746225357
NHERF3_PDZ1 binding UHMK1,2,MTSTFNPRECKLSKQEGQNYGFFLRIEKDTEGHLVRVVEKCSPAEKAGLQDGDRVLRINGVFVDKEEHMQVVDLVRVSGNSVTLLVLDGDSYEKAVKTRVDLKMLG*,2,2,FALSE,FALSE,640.666666666667,645,731,546,1320,1222,1025,-0.0172185111179773,0.0166712645561797,-0.00548442409345365,0.0236954796995872,-0.00153935190461123,0.0271831367063361,-0.0109625158094802,0.0121875510805231,0.199005280014452,0.00297237885962929,0.191929073659555,0.00395524568364005,0.22429114939638,0.00548682115737322,0.202096751126776,0.00219885572953693,missense,"K77V,E104M",-0.0873669117562535,-0.0155016981054702
NHERF3_PDZ1 binding UHMK1,2,MTSTFNPRECKLSKQEGQNYGFFLRIEKDTEGHLVRVVEKCSPAEKAGLQDGDRVLRINGVFVDKEEHMQVVDLVRVSGNSVTLLVLDGDSYEKAVKTRVDLKILG*,2,2,FALSE,FALSE,827.333333333333,864,723,895,1419,954,998,-0.0807994898439547,0.0154166545025036,-0.0785503987546544,0.0246684084010666,-0.133983439755766,0.0238704126143042,-0.0925856087218312,0.0114664326032643,0.18766920191415,0.00274868998539552,0.179732912848989,0.00411764678696454,0.197557773066733,0.00481815937514173,0.187370461626363,0.00206875284956382,missense,"K77V,E104I",-0.186042317158326,-0.119424061505554
NHERF3_PDZ1 binding UHMK1,2,MTSTFNPRECKLSKQEGQNYGFFLRIEKDTEGHLVRVVEKCSPAEKAGLQDGDRVLRINGVFVDKEEHMQVVDLVRVSGNSVTLLVLDGDSYEKAVKTRVDLKQLG*,2,2,FALSE,FALSE,397.333333333333,373,427,392,920,660,839,0.0369317810567904,0.0206874748885824,-0.029577057644889,0.0306979606537879,0.0317653084564625,0.0310812915124035,0.0198043000123553,0.0150195016561421,0.208659927576467,0.00368844323780708,0.187907535118451,0.00512409868514129,0.231013578712849,0.00627365008354571,0.20764764390273,0.00270979108544421,missense,"K77V,E104Q",-0.0501724375477035,0.0236705520558124
NHERF3_PDZ1 binding UHMK1,2,MTSTFNPRECKLSKQEGQNYGFFLRIEKDTEGHLVRVVEKCSPAEKAGLQDGDRVLRINGVFVDKEEHMQVVDLVRVSGNSVTLLVLDGDSYEKAVKTRVDLKHLG*,2,2,FALSE,FALSE,599,592,660,545,1123,978,860,-0.0387794151742819,0.0176335249676714,-0.042562394976154,0.0252207184683758,-0.0446157133560064,0.0276411308028108,-0.0410077390269274,0.0128068318912154,0.195161109993906,0.00314394367973861,0.185740024686873,0.00420983829511087,0.21559633636036,0.00557926566536496,0.196676046771946,0.00231058524351282,missense,"K77V,E104H",-0.123689041628996,-0.0537552179640356
NHERF3_PDZ1 binding UHMK1,2,MTSTFNPRECKLSKQEGQNYGFFLRIEKDTEGHLVRVVEKCSPAEKAGLQDGDRVLRINGVFVDKEEHMQVVDLVRVSGNSVTLLVLDGDSYEKAVKTRVDLKPLG*,2,2,FALSE,FALSE,598,535,545,714,248,175,364,-0.440991742748131,0.0285315936159749,-0.511439304377239,0.0383252372963873,-0.327315228029095,0.0282900012459726,-0.411208856802542,0.0177927675057433,0.123449248213172,0.00508699897418528,0.107475165921451,0.00639724248307399,0.158534427168478,0.00571023789695088,0.129885036541616,0.00321013865015472,missense,"K77V,E104P",-0.571230834930505,-0.525094562258511
NHERF3_PDZ1 binding UHMK1,2,MTSTFNPRECKLSKQEGQNYGFFLRIEKDTEGHLVRVVEKCSPAEKAGLQDGDRVLRINGVFVDKEEHMQVVDLVRVSGNSVTLLVLDGDSYEKAVKTRVDLKLLG*,2,2,FALSE,FALSE,1740.66666666667,1460,1741,2021,2950,2924,3530,-0.0212245359502804,0.0110033210800441,-0.00450444010144805,0.0152562513497864,-0.0200600637123684,0.0146142499523348,-0.0167409392982625,0.00761651108078597,0.198291031645195,0.00196182112363593,0.192092652430846,0.00254657103653495,0.220552808435429,0.00294983528589327,0.201054218503769,0.00137415703273089,missense,"K77V,E104L",-0.0943525362896528,-0.0228587756708309
NHERF3_PDZ1 binding UHMK1,2,MTSTFNPRECKLSKQEGQNYGFFLRIEKDTEGHLVRVVEKCSPAEKAGLQDGDRVLRINGVFVDKEEHMQVVDLVRVSGNSVTLLVLDGDSYEKAVKTRVDLKEKG*,2,2,FALSE,FALSE,184.333333333333,163,188,202,12,15,16,-0.976071547678425,0.116664961866703,-0.934049738033053,0.110724658812235,-0.771666128142741,0.0986105255024379,-0.881265462462531,0.0622722596619383,0.0280479728612189,0.0208006096444257,0.0369330998915517,0.0184821423491687,0.0688437506884129,0.0199041899951286,0.0450782813753611,0.0112350474713241,missense,"K77V,L105K",-1.13948945477022,-1.12356971982774
NHERF3_PDZ1 binding UHMK1,2,MTSTFNPRECKLSKQEGQNYGFFLRIEKDTEGHLVRVVEKCSPAEKAGLQDGDRVLRINGVFVDKEEHMQVVDLVRVSGNSVTLLVLDGDSYEKAVKTRVDLKENG*,2,2,FALSE,FALSE,293,291,256,332,13,12,11,-1.11880553082147,0.111248568232909,-1.08259000352939,0.120853777151055,-1.00172678720102,0.11263576062559,-1.06747488784388,0.0662137431033787,0.00259942499519653,0.019834901621602,0.0121387825196443,0.0201728931631054,0.0224068105649438,0.0227351346959624,0.0114827165905795,0.0119461627225198,missense,"K77V,L105N",-1.36460087708452,-1.36065119864135
NHERF3_PDZ1 binding UHMK1,2,MTSTFNPRECKLSKQEGQNYGFFLRIEKDTEGHLVRVVEKCSPAEKAGLQDGDRVLRINGVFVDKEEHMQVVDLVRVSGNSVTLLVLDGDSYEKAVKTRVDLKETG*,2,2,FALSE,FALSE,685,613,745,697,149,128,185,-0.631204604291973,0.0347069518099402,-0.703851189749763,0.0406080759232373,-0.48731182276232,0.0339394893226905,-0.596118323101036,0.0208300264378355,0.0895355227979681,0.00618802547907491,0.0753578047728607,0.00677829354174711,0.126239673602187,0.00685056732407099,0.0965240080027631,0.00375811536514804,missense,"K77V,L105T",-0.794770716827382,-0.760520935692099
NHERF3_PDZ1 binding UHMK1,2,MTSTFNPRECKLSKQEGQNYGFFLRIEKDTEGHLVRVVEKCSPAEKAGLQDGDRVLRINGVFVDKEEHMQVVDLVRVSGNSVTLLVLDGDSYEKAVKTRVDLKERG*,2,2,FALSE,FALSE,1052.33333333333,956,1096,1105,137,123,138,-0.775550046709953,0.035346785574081,-0.825459725859674,0.0399562908156293,-0.672109678968256,0.0352425796325127,-0.752241993428958,0.0211672435434969,0.0637996621449742,0.00630210370918158,0.0550589273649942,0.00666949767577558,0.0889388720713765,0.00711359154968339,0.0683564602527067,0.00381895546009265,missense,"K77V,L105R",-0.983511009712511,-0.959297289592284
NHERF3_PDZ1 binding UHMK1,2,MTSTFNPRECKLSKQEGQNYGFFLRIEKDTEGHLVRVVEKCSPAEKAGLQDGDRVLRINGVFVDKEEHMQVVDLVRVSGNSVTLLVLDGDSYEKAVKTRVDLKESG*,2,2,FALSE,FALSE,812.666666666667,756,817,865,138,99,172,-0.708006394616048,0.0355273352722614,-0.793235097815489,0.0449380280980738,-0.558875542079199,0.0332868567127225,-0.665819476356927,0.0213687999997876,0.0758422593282608,0.00633429455494349,0.0604378571268969,0.00750104846661104,0.111794786925197,0.00671883571226147,0.083948653103371,0.00385531990819317,missense,"K77V,L105S",-0.879033507039247,-0.849264308671629
NHERF3_PDZ1 binding UHMK1,2,MTSTFNPRECKLSKQEGQNYGFFLRIEKDTEGHLVRVVEKCSPAEKAGLQDGDRVLRINGVFVDKEEHMQVVDLVRVSGNSVTLLVLDGDSYEKAVKTRVDLKEMG*,2,2,FALSE,FALSE,229.333333333333,204,250,234,262,250,315,-0.151340096556823,0.0322090715837134,-0.163820379287467,0.0424741406540547,-0.0850451684843835,0.0407173617171217,-0.135751703996197,0.0217114203227329,0.175092267067236,0.00574266955821463,0.165499661329191,0.00708977676831743,0.207435792116481,0.00821865718277638,0.179582513474297,0.00391713484174187,missense,"K77V,L105M",-0.238226469937202,-0.174383050188846
NHERF3_PDZ1 binding UHMK1,2,MTSTFNPRECKLSKQEGQNYGFFLRIEKDTEGHLVRVVEKCSPAEKAGLQDGDRVLRINGVFVDKEEHMQVVDLVRVSGNSVTLLVLDGDSYEKAVKTRVDLKEIG*,2,2,FALSE,FALSE,309,294,285,348,520,507,513,-0.058802687821478,0.0248976001133114,0.0114387443651686,0.0367515140427209,-0.0612507107505082,0.0338198497920738,-0.0433545035802977,0.0176012379834366,0.191591089728403,0.00443908138959249,0.194753886233434,0.00613455684913781,0.21223862026442,0.00682641850287578,0.196252647792942,0.00317558324318929,missense,"K77V,L105I",-0.126526081190039,-0.0567431140364335
NHERF3_PDZ1 binding UHMK1,2,MTSTFNPRECKLSKQEGQNYGFFLRIEKDTEGHLVRVVEKCSPAEKAGLQDGDRVLRINGVFVDKEEHMQVVDLVRVSGNSVTLLVLDGDSYEKAVKTRVDLKEQG*,2,2,FALSE,FALSE,372,253,417,446,78,61,141,-0.563153428447755,0.0487532567304902,-0.750416816726665,0.0580912515134774,-0.445887221562752,0.0410075349009202,-0.552295884873961,0.0276108596995442,0.101668608189939,0.00869239097942762,0.0675850777615738,0.00969658241651604,0.134601084603169,0.00827722762596577,0.104430372352848,0.00498150093047054,missense,"K77V,L105Q",-0.741793101014571,-0.704726292435905
NHERF3_PDZ1 binding UHMK1,2,MTSTFNPRECKLSKQEGQNYGFFLRIEKDTEGHLVRVVEKCSPAEKAGLQDGDRVLRINGVFVDKEEHMQVVDLVRVSGNSVTLLVLDGDSYEKAVKTRVDLKEHG*,2,2,FALSE,FALSE,338.333333333333,231,370,414,33,18,33,-0.782830577337624,0.0717765394828559,-1.05756583856519,0.099358329656626,-0.744990399840498,0.0703364825257164,-0.823392157093642,0.0448320652409168,0.062501590528892,0.0127972936820263,0.0163158121352581,0.0165848765034667,0.0742281532324715,0.0141971732190626,0.0555196775391062,0.00808851941383881,missense,"K77V,L105H",-1.06952553076938,-1.04988553981059
NHERF3_PDZ1 binding UHMK1,2,MTSTFNPRECKLSKQEGQNYGFFLRIEKDTEGHLVRVVEKCSPAEKAGLQDGDRVLRINGVFVDKEEHMQVVDLVRVSGNSVTLLVLDGDSYEKAVKTRVDLKEPG*,2,2,FALSE,FALSE,542.333333333333,426,654,547,40,26,35,-0.862931385873614,0.0648303702742356,-1.11197792773689,0.0822452509437726,-0.809574157924284,0.0660291990283561,-0.902889911956146,0.0403197164681231,0.0482201334067126,0.0115588365487036,0.00723335490870308,0.0137283641403097,0.0611921473401052,0.0133277630961825,0.0411768376519289,0.0072744096811147,missense,"K77V,L105P",-1.16563158249712,-1.1511019269326
NHERF3_PDZ1 binding UHMK1,2,MTSTFNPRECKLSKQEGQNYGFFLRIEKDTEGHLVRVVEKCSPAEKAGLQDGDRVLRINGVFVDKEEHMQVVDLVRVSGNSVTLLVLDGDSYEKAVKTRVDLKELK*,2,2,FALSE,FALSE,404.666666666667,389,449,376,825,781,799,-0.00664688909707508,0.0208499107712993,0.00669745582446288,0.0295492598079084,0.0287737526545414,0.0314258910341585,0.00482612537809145,0.0149768845555737,0.200890131982401,0.00371740450719405,0.193962471108132,0.00493235772357139,0.230409743627709,0.00634320629286814,0.204945308963171,0.00270210218591535,missense,"K77V,G106K",-0.0682797819460114,0.00460036919612388
NHERF3_PDZ1 binding UHMK1,2,MTSTFNPRECKLSKQEGQNYGFFLRIEKDTEGHLVRVVEKCSPAEKAGLQDGDRVLRINGVFVDKEEHMQVVDLVRVSGNSVTLLVLDGDSYEKAVKTRVDLKELN*,2,2,FALSE,FALSE,312.333333333333,269,327,341,567,524,689,-0.00836037838613111,0.0249224069384084,-0.0187020622270754,0.0348360253045463,0.0171860370618475,0.0330122415858181,-0.00390896742053134,0.0172732423142346,0.200584627902502,0.00444350428638262,0.189722787615182,0.00581482377516007,0.228070803726605,0.00666340560849118,0.203369339457781,0.003116406862986,missense,"K77V,G106N",-0.0788397692287085,-0.00652113399325807
NHERF3_PDZ1 binding UHMK1,2,MTSTFNPRECKLSKQEGQNYGFFLRIEKDTEGHLVRVVEKCSPAEKAGLQDGDRVLRINGVFVDKEEHMQVVDLVRVSGNSVTLLVLDGDSYEKAVKTRVDLKELT*,2,2,FALSE,FALSE,560.666666666667,544,560,578,1029,907,781,-0.0396598129186968,0.0179440415002465,-0.015986797139045,0.0264460575222928,-0.0834193367727328,0.0262158553937129,-0.0446382496192989,0.0129201349065473,0.195004140758924,0.0031993067731549,0.19017601922963,0.00441437169411545,0.207763960566288,0.00529157880441857,0.196021036674804,0.00233102716681556,missense,"K77V,G106T",-0.128078021410778,-0.0583775770005092
NHERF3_PDZ1 binding UHMK1,2,MTSTFNPRECKLSKQEGQNYGFFLRIEKDTEGHLVRVVEKCSPAEKAGLQDGDRVLRINGVFVDKEEHMQVVDLVRVSGNSVTLLVLDGDSYEKAVKTRVDLKELR*,2,2,FALSE,FALSE,1335.33333333333,1043,1402,1561,2183,2139,2694,-0.0107067484871561,0.0127338955931531,-0.0341608317018349,0.0170481887569733,-0.0235170941557932,0.0161880945534152,-0.0203599670464088,0.00863104696641918,0.200166285258988,0.00227037138870095,0.1871424122856,0.00284568094209437,0.219855018920423,0.00326751031909181,0.200401280120432,0.00155719774617745,missense,"K77V,G106R",-0.0987276342854266,-0.0274665147723338
NHERF3_PDZ1 binding UHMK1,2,MTSTFNPRECKLSKQEGQNYGFFLRIEKDTEGHLVRVVEKCSPAEKAGLQDGDRVLRINGVFVDKEEHMQVVDLVRVSGNSVTLLVLDGDSYEKAVKTRVDLKELS*,2,2,FALSE,FALSE,483,410,512,527,810,895,1019,-0.0270085598912276,0.0204122233523272,0.00785628535872264,0.0273478562052658,0.00265321461178386,0.0263242911675857,-0.0097464957731044,0.0138940087185325,0.19725977751161,0.00363936766560387,0.194155902748748,0.00456489978612126,0.225137404297511,0.00531346618646461,0.202316143243088,0.00250673170312325,missense,"K77V,G106S",-0.0858968465359209,-0.0139534637564273
NHERF3_PDZ1 binding UHMK1,2,MTSTFNPRECKLSKQEGQNYGFFLRIEKDTEGHLVRVVEKCSPAEKAGLQDGDRVLRINGVFVDKEEHMQVVDLVRVSGNSVTLLVLDGDSYEKAVKTRVDLKELM*,2,2,FALSE,FALSE,264.666666666667,250,321,223,527,637,368,-0.0089292407237695,0.0258240468926491,0.0470185121692591,0.034144594077138,-0.0341551909874845,0.0405970052152907,0.00209728711360372,0.0183679250057941,0.20048320341963,0.00460426087026089,0.200692855387727,0.00569941018520906,0.217707756247948,0.0081943636434469,0.204452976942308,0.00331390751692845,missense,"K77V,G106M",-0.0715787162600316,0.00112601761664296
NHERF3_PDZ1 binding UHMK1,2,MTSTFNPRECKLSKQEGQNYGFFLRIEKDTEGHLVRVVEKCSPAEKAGLQDGDRVLRINGVFVDKEEHMQVVDLVRVSGNSVTLLVLDGDSYEKAVKTRVDLKELI*,2,2,FALSE,FALSE,261.333333333333,211,257,316,361,444,634,-0.0686856683215635,0.0293430794579143,0.00433941423193855,0.0386580488687629,0.0107211154854353,0.0352897498973092,-0.0259195970081891,0.0194863311481611,0.189829018098528,0.0052316816617727,0.19356886718245,0.00645279533753369,0.226765881896964,0.00712311270280418,0.199398221826374,0.00351568831258174,missense,"K77V,G106I",-0.105448755977707,-0.03454502484397
NHERF3_PDZ1 binding UHMK1,2,MTSTFNPRECKLSKQEGQNYGFFLRIEKDTEGHLVRVVEKCSPAEKAGLQDGDRVLRINGVFVDKEEHMQVVDLVRVSGNSVTLLVLDGDSYEKAVKTRVDLKELQ*,2,2,FALSE,FALSE,297.666666666667,273,291,329,620,559,564,0.0129997325302303,0.0242618838946806,0.0330380725820366,0.0360570950127819,-0.0239214930226075,0.0339204427640992,0.00800259215539779,0.017310699721728,0.204392997802288,0.00432573729127205,0.198359242646656,0.00601864453566599,0.219773392422259,0.00684672284277426,0.205518401303611,0.00312316486010422,missense,"K77V,G106Q",-0.0644397026766128,0.00864464052891931
NHERF3_PDZ1 binding UHMK1,2,MTSTFNPRECKLSKQEGQNYGFFLRIEKDTEGHLVRVVEKCSPAEKAGLQDGDRVLRINGVFVDKEEHMQVVDLVRVSGNSVTLLVLDGDSYEKAVKTRVDLKELH*,2,2,FALSE,FALSE,87,83,121,57,170,189,101,-0.0168607452454685,0.044220525411983,-0.0292323794830128,0.0566911670218086,-0.0157095762362513,0.0769202070927621,-0.0205467506704683,0.0317572011745255,0.19906906736019,0.00788423424349987,0.187965068742133,0.00946288053697567,0.221430939130453,0.0155260750172265,0.200367580959769,0.00572957629431041,missense,"K77V,G106H",-0.098953439865305,-0.0277043273197895
NHERF3_PDZ1 binding UHMK1,2,MTSTFNPRECKLSKQEGQNYGFFLRIEKDTEGHLVRVVEKCSPAEKAGLQDGDRVLRINGVFVDKEEHMQVVDLVRVSGNSVTLLVLDGDSYEKAVKTRVDLKELP*,2,2,FALSE,FALSE,409.333333333333,287,494,447,436,528,583,-0.102759157923475,0.0260066296773608,-0.143756464320696,0.0301349015265936,-0.0941184822167505,0.0298258396903844,-0.1123255470207,0.0164313603630215,0.183753934842233,0.00463681420222801,0.16884872680815,0.00503011294563721,0.205604375444739,0.00602024152023184,0.183809017974362,0.00296451605737723,missense,"K77V,G106P",-0.209906230479332,-0.144556912616613
NHERF3_PDZ1 binding UHMK1,2,MTSTFNPRECKLSKQEGQNYGFFLRIEKDTEGHLVRVVEKCSPAEKAGLQDGDRVLRINGVFVDKEEHMQVVDLVRVSGNSVTLLVLDGDSYEKAVKTRVDLKELL*,2,2,FALSE,FALSE,516.666666666667,433,586,531,890,884,768,-0.0157688619775704,0.0195623880783312,-0.0379157975016769,0.0260141758621315,-0.0698499044187859,0.0269122199868486,-0.0353971756015158,0.0135190882995336,0.199263743098899,0.0034878475218211,0.186515633994536,0.0043422820764393,0.210502903070883,0.00543213756421659,0.197688294388583,0.00243908924517667,missense,"K77V,G106L",-0.116906345693533,-0.0466118595054075
NHERF3_PDZ1 binding UHMK1,2,MTSTFNPRECKLSKQEGQNYGFFLRIEKDTEGHLVRVVEKCSPAEKAGLQDGDRVLRINGVFVDKEEHMQVVDLVRVSGNSVTLLVLDGDSYEKAVKTRVDLKELE*,2,2,FALSE,FALSE,376,348,383,397,766,736,678,0.0039737048398652,0.0218010040779703,0.0374037300269777,0.0315707084786559,-0.0247200513100748,0.0314476706974981,0.00507270302562793,0.0155823084572295,0.202783715326873,0.00388697830459599,0.199087957489498,0.00526977761255609,0.219612206222358,0.00634760244180795,0.204989796052454,0.00281133166164504,missense,"K77V,G106E",-0.067981690456635,0.00491431137816224
NHERF3_PDZ1 binding UHMK1,2,MTSTFNPRECKLSKQEGQNYGFFLRIEKDTEGHLVRVVEKCSPAEKAGLQDGDRVLRINGVFVDKEEHMQVVDLVRVSGNSVTLLVLDGDSYEKAVKTRVDLKELD*,2,2,FALSE,FALSE,382,367,409,370,625,501,520,-0.0705107585776139,0.0226462099975518,-0.101056964707278,0.0324101759039487,-0.0753343157185931,0.0332259486206292,-0.0792953810256637,0.0162057053752549,0.189503616286583,0.00403767306436851,0.17597612045794,0.00540990138099382,0.209395893814349,0.00670654162670529,0.189768260259041,0.00292380379619604,missense,"K77V,G106D",-0.169975557629703,-0.10250296940979
NHERF3_PDZ1 binding UHMK1,2,MTSTFNPRECKLSKQEGQNYGFFLRIEKDTEGHLVRVVEKCSPAEKAGLQDGDRVLRINGVFVDKEEHMQVVDLVRVSGNSVTLLVLDGDSYEKAVKTRVDLKELA*,2,2,FALSE,FALSE,396,304,512,372,801,740,579,0.0552201436741911,0.0220852251325733,-0.0521800932952136,0.0281559818128082,-0.0486937607813387,0.0316272462832042,-0.000298859523604238,0.0152297973766699,0.211920624582264,0.00393765308402359,0.184134640020882,0.00469979198335021,0.214773196737592,0.00638384914628668,0.204020668537836,0.00274773225565343,missense,"K77V,G106A",-0.0744754545774978,-0.00192475162900684
NHERF3_PDZ1 binding UHMK1,2,MTSTFNPRECKLSKQEGQNYGFFLRIEKDTEGHLVRVVEKCSPAEKAGLQDGDRVLRINGVFVDKEEHMQVVDLVRVSGNSVTLLVLDGDSYEKAVKTRVDLKELG*,1,1,FALSE,FALSE,80942.6666666667,80485,85439,76904,115787,100951,102541,-0.118477716175969,0.00565818175496841,-0.111990669744136,0.00754011694789629,-0.086212229010752,0.0121542206509913,-0.112496522827801,0.00424118195291076,0.180951417366961,0.00100881728411982,0.174151068160983,0.00125859511562568,0.207200225027326,0.00245328696756682,0.183778170831193,0.000765186309829702,missense,K77V,-0.210112925747518,-0.144774598682213
NHERF3_PDZ1 binding UHMK1,2,MTSTFNPRECKLSKQEGQNYGFFLRIEKDTEGHLVRVVEKCSPAEKAGLQDGDRVLRINGVFVDKEEHMQVVDLVRVSGNSVTLLVLDGDSYEKAVKTRVDLKELV*,2,2,FALSE,FALSE,583,546,611,592,1231,993,1145,0.0104672776222104,0.0172429701721632,-0.0143467960981058,0.025330616588158,0.00537160695778809,0.0249138733133029,0.00329099385623516,0.0123721385989109,0.203941477438839,0.0030743102806774,0.190449767941223,0.00422818247169726,0.225686102293597,0.00502877827104049,0.204668343334874,0.00223215867282113,missense,"K77V,G106V",-0.0701356259217761,0.00264584272341861
NHERF3_PDZ1 binding UHMK1,2,MTSTFNPRECKLSKQEGQNYGFFLRIEKDTEGHLVRVVEKCSPAEKAGLQDGDRVLRINGVFVDKEEHMQVVDLVRVSGNSVTLLVLDGDSYEKAVKTRVDLKEL**,2,2,FALSE,TRUE,148.333333333333,146,129,170,300,236,270,-0.0160457276766704,0.0337068040144965,0.0219943488569862,0.0537041619513927,-0.0427673864022104,0.0469445038724609,-0.0154125969932047,0.0243927459284187,0.199214379731879,0.00600970558296482,0.196515826047853,0.00896429012810629,0.215969414697322,0.00947558406715325,0.201293875598863,0.00440089471539182,stop,"K77V,G106*",-0.0927466829608032,-0.0211675328274097
NHERF3_PDZ1 binding UHMK1,2,MTSTFNPRECKLSKQEGQNYGFFLRIEKDTEGHLVRVVEKCSPAEKAGLQDGDRVLRINGVFVDKEEHMQVVDLVRVSGNSVTLLVLDGDSYEKAVKTRVDLKELY*,2,2,FALSE,FALSE,167.666666666667,127,163,213,277,243,321,0.00144745328064618,0.0355808620638498,-0.0406616441444757,0.0494227726960981,-0.0577731188486134,0.0429792650925628,-0.0268746702085289,0.0239687317100521,0.202333300980473,0.00634383803637556,0.186057297711854,0.00824964131800931,0.21294056003797,0.00867521447527646,0.199225909262118,0.00432439484373587,missense,"K77V,G106Y",-0.106603358576917,-0.0357610221880788
NHERF3_PDZ1 binding UHMK1,2,MTSTFNPRECKLSKQEGQNYGFFLRIEKDTEGHLVRVVEKCSPAEKAGLQDGDRVLRINGVFVDKEEHMQVVDLVRVSGNSVTLLVLDGDSYEKAVKTRVDLKELW*,2,2,FALSE,FALSE,104.666666666667,64,103,147,139,167,217,-0.000179801191647609,0.0498561791024427,-0.0163188166347866,0.060994550874078,-0.0617955227746212,0.0501903363197693,-0.0271420822692041,0.0305984143374967,0.202043172011769,0.00888903491913336,0.190120598588476,0.0101812006816837,0.212128651861104,0.0101307440046387,0.199177663266029,0.00552051008740156,missense,"K77V,G106W",-0.106926637106988,-0.0361014907044694
NHERF3_PDZ1 binding UHMK1,2,MTSTFNPRECKLSKQEGQNYGFFLRIEKDTEGHLVRVVEKCSPAEKAGLQDGDRVLRINGVFVDKEEHMQVVDLVRVSGNSVTLLVLDGDSYEKAVKTRVDLKELF*,2,2,FALSE,FALSE,105,114,126,75,232,199,131,-0.0188506780026891,0.0379538330867218,-0.0234968238374338,0.055278776800502,-0.0223200915412812,0.0676884612041963,-0.0206879447454586,0.0284013274846488,0.198714275194322,0.00676692345254953,0.188922446773642,0.00922712458701127,0.220096629715442,0.0136626793683693,0.20034210698237,0.00512411568603611,missense,"K77V,G106F",-0.0991241315420465,-0.0278840953418961
NHERF3_PDZ1 binding UHMK1,2,MTSTFNPRECKLSKQEGQNYGFFLRIEKDTEGHLVRVVEKCSPAEKAGLQDGDRVLRINGVFVDKEEHMQVVDLVRVSGNSVTLLVLDGDSYEKAVKTRVDLKEEG*,2,2,FALSE,FALSE,344.666666666667,292,430,312,32,19,26,-0.855390364000776,0.0722977385233055,-1.10815280096091,0.095741306638215,-0.777580663450362,0.0769396389483155,-0.886137381153052,0.0461591267051206,0.0495646489303726,0.0128902201066698,0.00787184445868824,0.0159811235994288,0.067649922403897,0.0155299972693686,0.0441992986941226,0.00832794542196242,missense,"K77V,L105E",-1.14537919178851,-1.12977263724421
NHERF3_PDZ1 binding UHMK1,2,MTSTFNPRECKLSKQEGQNYGFFLRIEKDTEGHLVRVVEKCSPAEKAGLQDGDRVLRINGVFVDKEEHMQVVDLVRVSGNSVTLLVLDGDSYEKAVKTRVDLKEDG*,2,2,FALSE,FALSE,242.333333333333,240,251,236,14,7,4,-1.03699292099112,0.107659494356124,-1.17020986774552,0.156928237419486,-1.17195124484987,0.182770621296547,-1.09725050664216,0.0798546518771982,0.0171860852387164,0.0191949929163532,-0.00248671120893304,0.0261944363044686,-0.0119524013913562,0.0368916112481747,0.0061106537731562,0.0144072305954034,missense,"K77V,L105D",-1.40059707805148,-1.39856145867695
NHERF3_PDZ1 binding UHMK1,2,MTSTFNPRECKLSKQEGQNYGFFLRIEKDTEGHLVRVVEKCSPAEKAGLQDGDRVLRINGVFVDKEEHMQVVDLVRVSGNSVTLLVLDGDSYEKAVKTRVDLKEAG*,2,2,FALSE,FALSE,645,453,662,820,113,103,176,-0.620127205103869,0.0399016419201711,-0.734142297919664,0.0447662942157466,-0.539804620746039,0.0336489031332348,-0.613139321784089,0.0223034333695054,0.0915105515701069,0.00711420519471333,0.0703016178392929,0.00747238267442532,0.115644185756237,0.00679191351713287,0.0934531104754917,0.00402394475550187,missense,"K77V,L105A",-0.815347662462142,-0.782192038163945
NHERF3_PDZ1 binding UHMK1,2,MTSTFNPRECKLSKQEGQNYGFFLRIEKDTEGHLVRVVEKCSPAEKAGLQDGDRVLRINGVFVDKEEHMQVVDLVRVSGNSVTLLVLDGDSYEKAVKTRVDLKEGG*,2,2,FALSE,FALSE,1128,977,1128,1279,159,117,193,-0.739329104182707,0.0330511443576296,-0.841764910664705,0.0408273832934698,-0.625311952778478,0.0309145015061174,-0.716747409191781,0.0197576558990593,0.0702576223963412,0.00589280569833905,0.0523372685237861,0.0068149002929292,0.0983848295761696,0.00623998410359588,0.0747603283802566,0.00356464022910179,missense,"K77V,L105G",-0.940601063958036,-0.91410565386498
NHERF3_PDZ1 binding UHMK1,2,MTSTFNPRECKLSKQEGQNYGFFLRIEKDTEGHLVRVVEKCSPAEKAGLQDGDRVLRINGVFVDKEEHMQVVDLVRVSGNSVTLLVLDGDSYEKAVKTRVDLKEVG*,2,2,FALSE,FALSE,891.333333333333,762,895,1017,1545,1340,1813,-0.0200714252693681,0.0150986759019303,-0.0406831597926321,0.0213849924575548,-0.0151980973990686,0.019903567840814,-0.0236734360290001,0.0104842955025887,0.19849662383643,0.00269199645342177,0.186053706323304,0.00356957952254043,0.221534179346463,0.00401746561907023,0.199803470092078,0.00189155746578713,missense,"K77V,L105V",-0.102733337616168,-0.0316852170468673
NHERF3_PDZ1 binding UHMK1,2,MTSTFNPRECKLSKQEGQNYGFFLRIEKDTEGHLVRVVEKCSPAEKAGLQDGDRVLRINGVFVDKEEHMQVVDLVRVSGNSVTLLVLDGDSYEKAVKTRVDLKE*G*,2,2,FALSE,TRUE,494,468,456,558,39,23,37,-0.939928684347971,0.0650308156871396,-1.07498194828697,0.0873640293446739,-0.822981585536873,0.0647151916943384,-0.92305560521365,0.0406136617952343,0.0344920120957884,0.0115945746719766,0.0134087178845327,0.0145827898127314,0.0584859049264565,0.0130625353073839,0.0375385800670882,0.00732744276072345,stop,"K77V,L105*",-1.19001019749931,-1.17677684843027
NHERF3_PDZ1 binding UHMK1,2,MTSTFNPRECKLSKQEGQNYGFFLRIEKDTEGHLVRVVEKCSPAEKAGLQDGDRVLRINGVFVDKEEHMQVVDLVRVSGNSVTLLVLDGDSYEKAVKTRVDLKEYG*,2,2,FALSE,FALSE,424,386,451,435,239,226,262,-0.362073786774128,0.0300756653337541,-0.375121444912143,0.0373254543006749,-0.285272824923329,0.0350059430196469,-0.341876398188876,0.0194648544851864,0.137519810358701,0.00536229699469309,0.130229321232422,0.0062303588652489,0.167020539325423,0.00706582727626243,0.142393872226348,0.00351181353223241,missense,"K77V,L105Y",-0.487413765310607,-0.43682061058153
NHERF3_PDZ1 binding UHMK1,2,MTSTFNPRECKLSKQEGQNYGFFLRIEKDTEGHLVRVVEKCSPAEKAGLQDGDRVLRINGVFVDKEEHMQVVDLVRVSGNSVTLLVLDGDSYEKAVKTRVDLKEWG*,2,2,FALSE,FALSE,272.333333333333,252,307,258,190,147,203,-0.304718569737835,0.0345038219175143,-0.389363539035499,0.0452853159457223,-0.219694119139916,0.042359171253776,-0.301476547417895,0.0230331714707006,0.147745875336174,0.00615180873043111,0.127852033158006,0.00755901769862522,0.180257371934285,0.00855005070072871,0.149682739592178,0.00415560277229893,missense,"K77V,L105W",-0.438573767820061,-0.385383599028445
NHERF3_PDZ1 binding UHMK1,2,MTSTFNPRECKLSKQEGQNYGFFLRIEKDTEGHLVRVVEKCSPAEKAGLQDGDRVLRINGVFVDKEEHMQVVDLVRVSGNSVTLLVLDGDSYEKAVKTRVDLKECG*,2,2,FALSE,FALSE,391.666666666667,274,418,483,264,274,410,-0.232867806264204,0.0305763285759456,-0.293227541453322,0.036014372801213,-0.199459003442474,0.0314308899936316,-0.237326051381043,0.0187223375007568,0.16055640267665,0.00545156201906293,0.143899038506708,0.00601151335094022,0.184341759329679,0.00634421531536977,0.161256655043387,0.00337784997263751,missense,"K77V,L105C",-0.361021252014543,-0.303707312041916
NHERF3_PDZ1 binding UHMK1,2,MTSTFNPRECKLSKQEGQNYGFFLRIEKDTEGHLVRVVEKCSPAEKAGLQDGDRVLRINGVFVDKEEHMQVVDLVRVSGNSVTLLVLDGDSYEKAVKTRVDLKEFG*,2,2,FALSE,FALSE,436.333333333333,461,436,412,570,412,457,-0.162545596492325,0.022046992645014,-0.180992248109429,0.0327990878447478,-0.132996238163732,0.0323858203328335,-0.159747312219252,0.0159307013952052,0.173094398758708,0.00393083647827726,0.16263333573042,0.00547481849998292,0.197757036258479,0.00653696466749769,0.175253269619121,0.0028741880798653,missense,"K77V,L105F",-0.267235127717689,-0.204934211983709
NHERF3_PDZ1 binding UHMK1,2,MTSTFNPRECKLSKQEGQNYGFFLRIEKDTEGHLVRVVEKCSPAEKAGLQDGDRVLRINGVFVDKEEHMQVVDLVRVSGNSVTLLVLDGDSYEKAVKTRVDLKDLG*,2,2,FALSE,FALSE,764.666666666667,751,753,790,956,741,972,-0.15403644473855,0.0174532467769151,-0.169692872486001,0.0253131710641772,-0.106301260819278,0.0246006756498364,-0.145655445833363,0.0124074413428287,0.174611525590993,0.00311180124199789,0.164519425703233,0.00422527046762313,0.203145324154445,0.00496556041708521,0.177795698441594,0.00223852792946829,missense,"K77V,E104D",-0.250199254916439,-0.186992475064816
NHERF3_PDZ1 binding UHMK1,2,MTSTFNPRECKLSKQEGQNYGFFLRIEKDTEGHLVRVVEKCSPAEKAGLQDGDRVLRINGVFVDKEEHMQVVDLVRVSGNSVTLLVLDGDSYEKAVKTRVDLKALG*,2,2,FALSE,FALSE,763.333333333333,533,819,938,1264,1382,1667,0.025138218722565,0.0172030919185044,-0.00525976026609707,0.0219669205364203,-0.0153198274395538,0.0206047786418218,0.0048621510962946,0.0113178884069497,0.20655721153811,0.00306720024545872,0.191966574509704,0.00366671486444118,0.221509608563156,0.00415900256899299,0.20495180865752,0.00204195277668636,missense,"K77V,E104A",-0.068236229904282,0.00464623707058536
NHERF3_PDZ1 binding UHMK1,2,MTSTFNPRECKLSKQEGQNYGFFLRIEKDTEGHLVRVVEKCSPAEKAGLQDGDRVLRINGVFVDKEEHMQVVDLVRVSGNSVTLLVLDGDSYEKAVKTRVDLKGLG*,2,2,FALSE,FALSE,2174.66666666667,1978,2218,2328,3537,3331,3386,-0.055737991443762,0.0101170487547068,-0.0385706110973157,0.0141664806154439,-0.0666121564045253,0.0151830911507705,-0.0537280531896453,0.00723751209122465,0.192137505310353,0.00180380448879519,0.186406332613827,0.0023646666797626,0.211156431193807,0.0030646538940797,0.194381070899156,0.00130577872652486,missense,"K77V,E104G",-0.139066823970518,-0.0699506972556714
NHERF3_PDZ1 binding UHMK1,2,MTSTFNPRECKLSKQEGQNYGFFLRIEKDTEGHLVRVVEKCSPAEKAGLQDGDRVLRINGVFVDKEEHMQVVDLVRVSGNSVTLLVLDGDSYEKAVKTRVDLKVLG*,2,2,FALSE,FALSE,1518.66666666667,1440,1559,1557,2392,2045,2396,-0.0774039911205767,0.0117741839989521,-0.0802018481126276,0.0168163280882276,-0.0515128538309568,0.0171275819094703,-0.0718691114560379,0.00840412417001619,0.188274597419048,0.00209926100626228,0.179457253186147,0.00280697879633119,0.214204172656363,0.00345714255903439,0.191108094265427,0.00151625674927524,missense,"K77V,E104V",-0.160997826766272,-0.0930478574140904
NHERF3_PDZ1 binding UHMK1,2,MTSTFNPRECKLSKQEGQNYGFFLRIEKDTEGHLVRVVEKCSPAEKAGLQDGDRVLRINGVFVDKEEHMQVVDLVRVSGNSVTLLVLDGDSYEKAVKTRVDLK*LG*,2,2,FALSE,TRUE,342,303,307,416,28,40,74,-0.910480372266586,0.0768395099882763,-0.787342545538833,0.0704706956635828,-0.575668736683553,0.0515345033623409,-0.708593161443144,0.0365815754287183,0.0397424560550637,0.0136999886423591,0.0614214410109688,0.0117629572551491,0.108405139275241,0.010402059425221,0.0762315028814906,0.00659998109509235,stop,"K77V,E104*",-0.930743269139973,-0.903723681465355
NHERF3_PDZ1 binding UHMK1,2,MTSTFNPRECKLSKQEGQNYGFFLRIEKDTEGHLVRVVEKCSPAEKAGLQDGDRVLRINGVFVDKEEHMQVVDLVRVSGNSVTLLVLDGDSYEKAVKTRVDLKYLG*,2,2,FALSE,FALSE,881.333333333333,823,925,896,1301,1087,1154,-0.0916513477431273,0.0159428596534618,-0.114551786675631,0.0224649444804108,-0.0958436676062824,0.0234968822915171,-0.098506511356274,0.0113761051943402,0.18573438569799,0.00284250896722891,0.173723566932182,0.003749844941561,0.205256152802226,0.0047427635847247,0.186302223175853,0.00205245614324975,missense,"K77V,E104Y",-0.193200186910055,-0.126962543242503
NHERF3_PDZ1 binding UHMK1,2,MTSTFNPRECKLSKQEGQNYGFFLRIEKDTEGHLVRVVEKCSPAEKAGLQDGDRVLRINGVFVDKEEHMQVVDLVRVSGNSVTLLVLDGDSYEKAVKTRVDLKWLG*,2,2,FALSE,FALSE,608.333333333333,565,612,648,865,677,844,-0.100840838875489,0.0189271122456354,-0.133621464210906,0.0272707386685631,-0.0923030536381955,0.0263708257659978,-0.10654599718628,0.0133940973502433,0.184095958746001,0.00337458194147025,0.170540459406357,0.00455202733922238,0.205970813359617,0.00532285903254694,0.184851753810593,0.002416538606154,missense,"K77V,E104W",-0.202919244289465,-0.137198400990174
NHERF3_PDZ1 binding UHMK1,2,MTSTFNPRECKLSKQEGQNYGFFLRIEKDTEGHLVRVVEKCSPAEKAGLQDGDRVLRINGVFVDKEEHMQVVDLVRVSGNSVTLLVLDGDSYEKAVKTRVDLKCLG*,2,2,FALSE,FALSE,887.333333333333,957,800,905,1790,1188,1413,-0.0447578925904064,0.014458025584554,-0.0416128281859628,0.0231902529036413,-0.0456172303282163,0.0232055364387938,-0.0442576398782453,0.0108462744329411,0.194095186060866,0.00257777263714394,0.1858985262237,0.00387091330762324,0.215394183659148,0.00468395644241052,0.196089705589855,0.0019568650439641,missense,"K77V,E104C",-0.127617896473601,-0.0578929854172681
NHERF3_PDZ1 binding UHMK1,2,MTSTFNPRECKLSKQEGQNYGFFLRIEKDTEGHLVRVVEKCSPAEKAGLQDGDRVLRINGVFVDKEEHMQVVDLVRVSGNSVTLLVLDGDSYEKAVKTRVDLKFLG*,2,2,FALSE,FALSE,933,964,941,894,1410,1115,1048,-0.114070971386276,0.0150861433024108,-0.111232960639494,0.022159746728905,-0.119057137755215,0.0235161461375959,-0.114463880578696,0.0110172818033526,0.181737111518027,0.00268976197182366,0.174277544843607,0.0036989013816667,0.200570594968147,0.00474665192474151,0.183423223735257,0.00198771788172764,missense,"K77V,E104F",-0.21249129462223,-0.147279434750432
NHERF3_PDZ1 binding UHMK1,2,MTSTFNPRECKLSKQEGQNYGFFLRIEKDTEGHLVRVVEKCSPAEKAGLQDGDRVLRINGVFVDKEEHMQVVDLVRVSGNSVTLLVLDGDSYEKAVKTRVDLNELG*,2,2,FALSE,FALSE,357,306,420,345,510,581,538,-0.076335577640201,0.0247020061534596,-0.0642629150183034,0.0314308952009534,-0.0485796621515834,0.0337061412275925,-0.0659565479532507,0.0168280446420572,0.188465088646136,0.00440420824908323,0.182117777350351,0.00524644000259169,0.21479622714731,0.00680346682647027,0.192174828185019,0.00303608511124309,missense,"K77V,K103N",-0.153850038318345,-0.0855199930433727
NHERF3_PDZ1 binding UHMK1,2,MTSTFNPRECKLSKQEGQNYGFFLRIEKDTEGHLVRVVEKCSPAEKAGLQDGDRVLRINGVFVDKEEHMQVVDLVRVSGNSVTLLVLDGDSYEKAVKTRVDLTELG*,2,2,FALSE,FALSE,282.666666666667,278,280,290,556,444,576,-0.0249850337522299,0.024846774900903,-0.0223706093023907,0.0372505736312767,0.0109408193822764,0.0346438929633942,-0.0149595710269186,0.0177508887169503,0.197620559160608,0.00443001958228989,0.189110434323802,0.00621785979588292,0.226810228360824,0.00699274873752953,0.201375609717146,0.00320258295548931,missense,"K77V,K103T",-0.0921990129413768,-0.0205907410468211
NHERF3_PDZ1 binding UHMK1,2,MTSTFNPRECKLSKQEGQNYGFFLRIEKDTEGHLVRVVEKCSPAEKAGLQDGDRVLRINGVFVDKEEHMQVVDLVRVSGNSVTLLVLDGDSYEKAVKTRVDLRELG*,2,2,FALSE,FALSE,651.333333333333,485,674,795,1007,1156,1392,-0.0132667012572369,0.0184398880601605,0.00180594374252104,0.0238513678068827,-0.0193009656597664,0.0216513775830887,-0.0112727210376925,0.0120984147256285,0.199709862204228,0.0032877130141657,0.193145980693342,0.0039812665015905,0.220706029724809,0.00437025490812753,0.202040784465477,0.00218277391101777,missense,"K77V,K103R",-0.0877419236010577,-0.0158966507996728
NHERF3_PDZ1 binding UHMK1,2,MTSTFNPRECKLSKQEGQNYGFFLRIEKDTEGHLVRVVEKCSPAEKAGLQDGDRVLRINGVFVDKEEHMQVVDLVRVSGNSVTLLVLDGDSYEKAVKTRVDLSELG*,2,2,FALSE,FALSE,413.666666666667,356,395,490,850,706,956,0.02703638962849,0.0207887124882344,0.0110121892980788,0.0308889560065505,0.00140494766009469,0.0268314926354013,0.0160077028437826,0.0145079904037654,0.206895643158202,0.00370649324835015,0.194682685729821,0.00515597959889306,0.224885445975167,0.0054158430304148,0.206962668768537,0.0026175051585521,missense,"K77V,K103S",-0.0547622019316574,0.0188367319130274
NHERF3_PDZ1 binding UHMK1,2,MTSTFNPRECKLSKQEGQNYGFFLRIEKDTEGHLVRVVEKCSPAEKAGLQDGDRVLRINGVFVDKEEHMQVVDLVRVSGNSVTLLVLDGDSYEKAVKTRVDLMELG*,2,2,FALSE,FALSE,121.333333333333,95,103,166,169,109,169,-0.0568705363836511,0.043323534652086,-0.148449532104402,0.0653155190656821,-0.158349017125028,0.0501086387285304,-0.109967404706833,0.029292180382687,0.191935579857994,0.00772430658096317,0.168065360683899,0.0109024560015027,0.192639666416071,0.0101142536313253,0.184234469708156,0.00528484174052266,missense,"K77V,K103M",-0.207055436169608,-0.141554530401644
NHERF3_PDZ1 binding UHMK1,2,MTSTFNPRECKLSKQEGQNYGFFLRIEKDTEGHLVRVVEKCSPAEKAGLQDGDRVLRINGVFVDKEEHMQVVDLVRVSGNSVTLLVLDGDSYEKAVKTRVDLIELG*,2,2,FALSE,FALSE,299,235,333,329,300,273,294,-0.152285021652979,0.0302320017611323,-0.224455106272067,0.0383538963036112,-0.187110439806317,0.036991754057321,-0.182033442885002,0.0199811914595017,0.174923793021954,0.00539017077056432,0.15537852239362,0.00640202623997856,0.186834273749703,0.00746665629514146,0.171232446585862,0.00360497010707207,missense,"K77V,K103I",-0.29417717193363,-0.233308870272079
NHERF3_PDZ1 binding UHMK1,2,MTSTFNPRECKLSKQEGQNYGFFLRIEKDTEGHLVRVVEKCSPAEKAGLQDGDRVLRINGVFVDKEEHMQVVDLVRVSGNSVTLLVLDGDSYEKAVKTRVDLQELG*,2,2,FALSE,FALSE,92.3333333333333,93,76,108,167,99,248,-0.0547992086997684,0.0433024325875261,-0.082565488638586,0.072920676177309,0.0467354683264706,0.0553080273475027,-0.0281166350133222,0.0308860919063323,0.192304884213892,0.00772054421906308,0.179062714687391,0.0121719076108613,0.234035253171959,0.0111637320556946,0.199001836238024,0.00557241234949788,missense,"K77V,K103Q",-0.1081047888246,-0.0373422893658908
NHERF3_PDZ1 binding UHMK1,2,MTSTFNPRECKLSKQEGQNYGFFLRIEKDTEGHLVRVVEKCSPAEKAGLQDGDRVLRINGVFVDKEEHMQVVDLVRVSGNSVTLLVLDGDSYEKAVKTRVDLHELG*,2,2,FALSE,FALSE,117.333333333333,123,119,110,216,231,171,-0.0612872690379077,0.037869197670561,0.0402917542267763,0.0554095244664105,-0.0504906736063285,0.0570375395308314,-0.0339241842466109,0.0274162498985562,0.191148104935146,0.00675183350415813,0.199570026027267,0.00924894896650419,0.214410496162871,0.0115128280464164,0.197954048801335,0.00494638978524545,missense,"K77V,K103H",-0.115125623915996,-0.0447364497726013
NHERF3_PDZ1 binding UHMK1,2,MTSTFNPRECKLSKQEGQNYGFFLRIEKDTEGHLVRVVEKCSPAEKAGLQDGDRVLRINGVFVDKEEHMQVVDLVRVSGNSVTLLVLDGDSYEKAVKTRVDLPELG*,2,2,FALSE,FALSE,114.666666666667,120,127,97,40,27,33,-0.540607993943046,0.0681362250471803,-0.617697993356588,0.0926623852345797,-0.427666770483963,0.0820123331045381,-0.524348271278796,0.0456179067209153,0.105688313634426,0.0121482491158782,0.0897384825428844,0.0154671905309116,0.138278818985187,0.016553902859144,0.109472629806753,0.00823029949987791,missense,"K77V,K103P",-0.708006803495991,-0.669143445075285
NHERF3_PDZ1 binding UHMK1,2,MTSTFNPRECKLSKQEGQNYGFFLRIEKDTEGHLVRVVEKCSPAEKAGLQDGDRVLRINGVFVDKEEHMQVVDLVRVSGNSVTLLVLDGDSYEKAVKTRVDLLELG*,2,2,FALSE,FALSE,511,457,586,490,460,533,461,-0.220545677120732,0.0232055538166237,-0.194512222438065,0.0282976420231372,-0.17777670207398,0.0295595060163882,-0.201380247846451,0.0153387397594356,0.162753358765269,0.00413740045682102,0.160376583776705,0.00472343788301338,0.188718256095833,0.00596648299879298,0.167741931333319,0.00276738744158463,missense,"K77V,K103L",-0.317565820350271,-0.257941184781322
NHERF3_PDZ1 binding UHMK1,2,MTSTFNPRECKLSKQEGQNYGFFLRIEKDTEGHLVRVVEKCSPAEKAGLQDGDRVLRINGVFVDKEEHMQVVDLVRVSGNSVTLLVLDGDSYEKAVKTRVDLEELG*,2,2,FALSE,FALSE,276.333333333333,261,257,311,535,464,692,-0.0165767831139898,0.0253529189522248,0.0181567522333314,0.0383874029239941,0.0407532863030631,0.0339844710109387,0.00703748714179784,0.0179598887278287,0.199119695975296,0.00452026179954978,0.195875255032887,0.0064076191596967,0.232827770634241,0.00685964672066309,0.205344278817909,0.00324029035612764,missense,"K77V,K103E",-0.0656064328883043,0.0074158706996472
NHERF3_PDZ1 binding UHMK1,2,MTSTFNPRECKLSKQEGQNYGFFLRIEKDTEGHLVRVVEKCSPAEKAGLQDGDRVLRINGVFVDKEEHMQVVDLVRVSGNSVTLLVLDGDSYEKAVKTRVDLDELG*,2,2,FALSE,FALSE,381.333333333333,364,316,464,496,348,488,-0.133997287327278,0.0240074265315595,-0.134014484400752,0.037310096572303,-0.146860099017629,0.0311441163761426,-0.137806741310439,0.0169409292525815,0.178184378007397,0.00428036918591512,0.170474856539093,0.00622779535568405,0.19495866439,0.00628633106276075,0.179211747391514,0.00305645154671384,missense,"K77V,K103D",-0.240710835977055,-0.176999519706863
NHERF3_PDZ1 binding UHMK1,2,MTSTFNPRECKLSKQEGQNYGFFLRIEKDTEGHLVRVVEKCSPAEKAGLQDGDRVLRINGVFVDKEEHMQVVDLVRVSGNSVTLLVLDGDSYEKAVKTRVDLAELG*,2,2,FALSE,FALSE,128.333333333333,141,155,89,280,260,188,-0.02566037033711,0.0344147071655323,-0.0112454513379467,0.0499706524838583,0.0270974281793977,0.0609726535348836,-0.0124723340693013,0.0257020553864789,0.197500151006729,0.00613592014537626,0.190967443912827,0.00834109332460152,0.230071383390029,0.0123071170575545,0.20182435247103,0.00463711793895587,missense,"K77V,K103A",-0.0891921541423914,-0.0174239957821056
NHERF3_PDZ1 binding UHMK1,2,MTSTFNPRECKLSKQEGQNYGFFLRIEKDTEGHLVRVVEKCSPAEKAGLQDGDRVLRINGVFVDKEEHMQVVDLVRVSGNSVTLLVLDGDSYEKAVKTRVDLGELG*,2,2,FALSE,FALSE,468.666666666667,372,484,550,563,516,736,-0.103621303173025,0.0228132648453112,-0.144582580968,0.0301984286185501,-0.0856445440348714,0.0267948561852453,-0.108127922872342,0.0150570711350825,0.183600219909268,0.00406745786540777,0.16871083154944,0.00504071687767153,0.20731481025603,0.00540844809097061,0.184566345664566,0.00271656930228843,missense,"K77V,K103G",-0.204831658446029,-0.139212505701881
NHERF3_PDZ1 binding UHMK1,2,MTSTFNPRECKLSKQEGQNYGFFLRIEKDTEGHLVRVVEKCSPAEKAGLQDGDRVLRINGVFVDKEEHMQVVDLVRVSGNSVTLLVLDGDSYEKAVKTRVDLVELG*,2,2,FALSE,FALSE,540.666666666667,436,594,592,657,654,694,-0.105350060909073,0.0211584633988945,-0.134005038500254,0.0271863652965356,-0.120245429417981,0.026627936257756,-0.117312602726854,0.0141462683543363,0.183291993563826,0.00377241744902917,0.170476433247294,0.00453794374945098,0.200330742448298,0.00537475588687989,0.182909262482832,0.00255224392636264,missense,"K77V,K103V",-0.215935158396777,-0.150906422257811
NHERF3_PDZ1 binding UHMK1,2,MTSTFNPRECKLSKQEGQNYGFFLRIEKDTEGHLVRVVEKCSPAEKAGLQDGDRVLRINGVFVDKEEHMQVVDLVRVSGNSVTLLVLDGDSYEKAVKTRVDL*ELG*,2,2,FALSE,TRUE,106.666666666667,75,116,129,3,8,6,-0.948623148174518,0.23357006148631,-0.983554197364474,0.149768386396862,-0.818562487237822,0.159601219836757,-0.913890696220227,0.0989322979447131,0.0329418453170925,0.0416440343001378,0.0286698234534323,0.0249993151163023,0.0593778844763401,0.0322149485250088,0.0391920962261365,0.0178491846913884,stop,"K77V,K103*",-1.17893059884491,-1.16510810409628
NHERF3_PDZ1 binding UHMK1,2,MTSTFNPRECKLSKQEGQNYGFFLRIEKDTEGHLVRVVEKCSPAEKAGLQDGDRVLRINGVFVDKEEHMQVVDLVRVSGNSVTLLVLDGDSYEKAVKTRVDLYELG*,2,2,FALSE,FALSE,278,282,249,303,436,262,310,-0.0981129426759413,0.0262070830424817,-0.147945458546023,0.0421371420411353,-0.152580477466366,0.0376117987038041,-0.122531931416227,0.0191526482103478,0.184582325030182,0.00467255374332995,0.168149500561685,0.00703352501371946,0.193804025989002,0.0075918101403946,0.181967600723457,0.00345548584575212,missense,"K77V,K103Y",-0.222244884676123,-0.157551661410216
NHERF3_PDZ1 binding UHMK1,2,MTSTFNPRECKLSKQEGQNYGFFLRIEKDTEGHLVRVVEKCSPAEKAGLQDGDRVLRINGVFVDKEEHMQVVDLVRVSGNSVTLLVLDGDSYEKAVKTRVDLWELG*,2,2,FALSE,FALSE,262.333333333333,232,291,264,300,250,263,-0.149629688948386,0.0302643472024471,-0.21011749980418,0.0405351891565006,-0.160181879834246,0.0401222978004924,-0.168310090278557,0.020754275367168,0.175397221703372,0.00539593775396534,0.157771753373317,0.00676612729429466,0.19226970948284,0.00809854561055337,0.173708388824608,0.00374444849518743,missense,"K77V,K103W",-0.277586801076566,-0.215836324381594
NHERF3_PDZ1 binding UHMK1,2,MTSTFNPRECKLSKQEGQNYGFFLRIEKDTEGHLVRVVEKCSPAEKAGLQDGDRVLRINGVFVDKEEHMQVVDLVRVSGNSVTLLVLDGDSYEKAVKTRVDLCELG*,2,2,FALSE,FALSE,135.666666666667,140,155,112,239,166,186,-0.0696987988226027,0.0363559843923207,-0.143248160623676,0.0532370196565949,-0.0514834557256194,0.0574360379060239,-0.084161582971628,0.0266072691755007,0.189648383469812,0.00648203734423308,0.168933572780002,0.00888631481093315,0.214210106561199,0.0115932635509649,0.188890308982425,0.00480043495919198,missense,"K77V,K103C",-0.175858383588063,-0.108698608278189
NHERF3_PDZ1 binding UHMK1,2,MTSTFNPRECKLSKQEGQNYGFFLRIEKDTEGHLVRVVEKCSPAEKAGLQDGDRVLRINGVFVDKEEHMQVVDLVRVSGNSVTLLVLDGDSYEKAVKTRVDLFELG*,2,2,FALSE,FALSE,388.666666666667,355,399,412,434,372,487,-0.1650144100143,0.0252405612463436,-0.184795766970108,0.0345408371750405,-0.118173925617709,0.0327295017366963,-0.156890095829444,0.0172997540008171,0.172654225243595,0.00450022914584483,0.161998452970203,0.00576555101976994,0.200748868251869,0.00660633555793177,0.175768763387127,0.00312119005310815,missense,"K77V,K103F",-0.263780995124496,-0.201296409624355
NHERF3_PDZ1 binding UHMK1,2,MTSTFNPRECKLSKQEGQNYGFFLRIEKDTEGHLVRVVEKCSPAEKAGLQDGDRVLRINGVFVDKEEHMQVVDLVRVSGNSVTLLVLDGDSYEKAVKTRVDFKELG*,2,2,FALSE,FALSE,583.333333333333,482,609,659,543,500,638,-0.188633086178737,0.022223808667389,-0.224267655286564,0.0287864348545449,-0.166532066633277,0.0271190555290811,-0.191454003345271,0.0147583117637126,0.168443167738807,0.00396236163374343,0.155409811682156,0.00480502710429651,0.190987946467092,0.00547388659566495,0.169532806255606,0.00266266768159784,missense,"K77V,L102F",-0.305565831556343,-0.245303109557227
NHERF3_PDZ1 binding UHMK1,2,MTSTFNPRECKLSKQEGQNYGFFLRIEKDTEGHLVRVVEKCSPAEKAGLQDGDRVLRINGVFVDKEEHMQVVDLVRVSGNSVTLLVLDGDSYEKAVKTRVELKELG*,2,2,FALSE,FALSE,419.333333333333,306,517,435,521,550,655,-0.0701530032387399,0.0245993054745064,-0.144664817411392,0.0296513647661614,-0.0560833620803657,0.0306843538437113,-0.0882747719313685,0.0161121836622189,0.189567401754242,0.00438589738094475,0.168697104655455,0.00494940106688111,0.213281631537076,0.00619352960215069,0.188148214934897,0.00290693077936218,missense,"K77V,D101E",-0.180830880630457,-0.11393551247473
NHERF3_PDZ1 binding UHMK1,2,MTSTFNPRECKLSKQEGQNYGFFLRIEKDTEGHLVRVVEKCSPAEKAGLQDGDRVLRINGVFVDKEEHMQVVDLVRVSGNSVTLLVLDGDSYEKAVKTRVALKELG*,2,2,FALSE,FALSE,627,546,706,629,779,689,776,-0.120892487598564,0.0192956527642039,-0.172454259704472,0.0256156422259578,-0.106596925358381,0.0254543608230315,-0.130716035083381,0.0131838826321917,0.180520879209333,0.00344029033705227,0.164058495390145,0.00427575890559635,0.203085645300376,0.00513787378623848,0.180491039671876,0.00237861205026375,missense,"K77V,D101A",-0.232138772770712,-0.167971646307324
NHERF3_PDZ1 binding UHMK1,2,MTSTFNPRECKLSKQEGQNYGFFLRIEKDTEGHLVRVVEKCSPAEKAGLQDGDRVLRINGVFVDKEEHMQVVDLVRVSGNSVTLLVLDGDSYEKAVKTRVGLKELG*,2,2,FALSE,FALSE,1315,1168,1444,1333,1056,1034,1151,-0.250630437274579,0.0154315898333497,-0.267647257988645,0.0195026848947135,-0.196734596589522,0.0195367498719213,-0.240420690532406,0.0102877577020422,0.157389440222859,0.00275135285847985,0.148168895333523,0.00325538504504516,0.184891671332976,0.00394342469383161,0.160698325893924,0.00185609847439936,missense,"K77V,D101G",-0.36476240861543,-0.307647400600254
NHERF3_PDZ1 binding UHMK1,2,MTSTFNPRECKLSKQEGQNYGFFLRIEKDTEGHLVRVVEKCSPAEKAGLQDGDRVLRINGVFVDKEEHMQVVDLVRVSGNSVTLLVLDGDSYEKAVKTRVVLKELG*,2,2,FALSE,FALSE,871.666666666667,736,913,966,612,537,611,-0.274422746761269,0.0197513151504452,-0.326655109100354,0.0250778485164771,-0.274072395507986,0.0236335693544761,-0.288290394122399,0.0129708383193998,0.153147425017493,0.00352153199928057,0.138319314258592,0.00418599046557826,0.169281306864934,0.00477035339075351,0.152061761311372,0.00234017498405309,missense,"K77V,D101V",-0.422632825426171,-0.368595014257525
NHERF3_PDZ1 binding UHMK1,2,MTSTFNPRECKLSKQEGQNYGFFLRIEKDTEGHLVRVVEKCSPAEKAGLQDGDRVLRINGVFVDKEEHMQVVDLVRVSGNSVTLLVLDGDSYEKAVKTRV*LKELG*,2,2,FALSE,TRUE,311.666666666667,308,324,303,9,10,19,-1.23709719289681,0.133144135049324,-1.23038474434718,0.129981481885491,-0.84985361171042,0.0880797388361632,-1.0313178380348,0.0639533448640142,-0.0184912147963023,0.023738739852073,-0.0125310919920941,0.0216964881782782,0.0530618803430045,0.0177785875045657,0.0180061055479302,0.0115383457963118,stop,"K77V,D101*",-1.32089006656813,-1.31461611303429
NHERF3_PDZ1 binding UHMK1,2,MTSTFNPRECKLSKQEGQNYGFFLRIEKDTEGHLVRVVEKCSPAEKAGLQDGDRVLRINGVFVDKEEHMQVVDLVRVSGNSVTLLVLDGDSYEKAVKTRVYLKELG*,2,2,FALSE,FALSE,358.333333333333,332,326,417,93,72,81,-0.590846477244252,0.0443409181026445,-0.627591721477628,0.0558485889681966,-0.56598609849555,0.0486791551311879,-0.591877255017551,0.0282703986319487,0.0967311163443744,0.00790569948312642,0.0880870230264716,0.00932223754295614,0.110359545959174,0.00982571736228652,0.0972891737684789,0.00510049374131406,missense,"K77V,D101Y",-0.789643624756452,-0.755121216043522
NHERF3_PDZ1 binding UHMK1,2,MTSTFNPRECKLSKQEGQNYGFFLRIEKDTEGHLVRVVEKCSPAEKAGLQDGDRVLRINGVFVDKEEHMQVVDLVRVSGNSVTLLVLDGDSYEKAVKTRVWLKELG*,2,2,FALSE,FALSE,697.666666666667,620,610,863,95,49,151,-0.764649228396204,0.0426059239302553,-0.936406850302445,0.0614160184067052,-0.593817819625826,0.0360525139381566,-0.710469156611129,0.0251151736332367,0.065743207687021,0.00759636122134003,0.0365396510883384,0.0102515519748566,0.104741810302195,0.00727707395910135,0.0758930392560706,0.00453123380381247,missense,"K77V,D101W",-0.933011188390864,-0.90611219487042
NHERF3_PDZ1 binding UHMK1,2,MTSTFNPRECKLSKQEGQNYGFFLRIEKDTEGHLVRVVEKCSPAEKAGLQDGDRVLRINGVFVDKEEHMQVVDLVRVSGNSVTLLVLDGDSYEKAVKTRVCLKELG*,2,2,FALSE,FALSE,284.333333333333,249,345,259,401,402,393,-0.086177097464895,0.027487558961354,-0.118060825734464,0.0355075071270251,-0.059785858593241,0.0384943108553349,-0.0888561828092128,0.0189269108243911,0.18671040918706,0.00490085433436759,0.173137838693415,0.00592690741362924,0.21253429555369,0.007769942134394,0.188043317845112,0.00341475871843981,missense,"K77V,D101C",-0.181533757133043,-0.114675763675417
NHERF3_PDZ1 binding UHMK1,2,MTSTFNPRECKLSKQEGQNYGFFLRIEKDTEGHLVRVVEKCSPAEKAGLQDGDRVLRINGVFVDKEEHMQVVDLVRVSGNSVTLLVLDGDSYEKAVKTRVFLKELG*,2,2,FALSE,FALSE,460.666666666667,469,463,450,149,80,137,-0.554067781690756,0.0355006581312845,-0.702649816906106,0.0514663191684164,-0.455332423723809,0.0406544671780063,-0.552015863261225,0.0237287156673182,0.103288520360102,0.0063295381929046,0.0755583377358798,0.0085907497684998,0.132694603551595,0.0082059621398301,0.104480893341313,0.0042810915872195,missense,"K77V,D101F",-0.741454578604158,-0.704369769462316
NHERF3_PDZ1 binding UHMK1,2,MTSTFNPRECKLSKQEGQNYGFFLRIEKDTEGHLVRVVEKCSPAEKAGLQDGDRVLRINGVFVDKEEHMQVVDLVRVSGNSVTLLVLDGDSYEKAVKTR*DLKELG*,2,2,FALSE,TRUE,340.666666666667,337,343,342,19,18,5,-1.04539760130123,0.0924231752579816,-1.03967028739047,0.099537245150654,-1.13413919109559,0.16438753464685,-1.05600847474534,0.0626217982370507,0.015687584990487,0.0164784555695149,0.0193029346766691,0.0166147410491295,-0.00432017046878028,0.0331810494444713,0.0135514659211357,0.0112981105833063,stop,"K77V,V100*",-1.35073895491721,-1.3460521837498
NHERF3_PDZ1 binding UHMK1,2,MTSTFNPRECKLSKQEGQNYGFFLRIEKDTEGHLVRVVEKCSPAEKAGLQDGDRVLRINGVFVDKEEHMQVVDLVRVSGNSVTLLVLDGDSYEKAVKTRYDLKELG*,2,2,FALSE,FALSE,289.666666666667,308,283,278,511,382,355,-0.0773064277132051,0.024684777323156,-0.0756322177984268,0.0383425894373885,-0.0984137783818099,0.0378459996062727,-0.0818097263180037,0.0181983889767239,0.188291992344824,0.00440113645984986,0.18022001514772,0.00640013889967611,0.204737384922996,0.00763908277418307,0.189314626668866,0.00328332013588522,missense,"K77V,V100Y",-0.173015188109142,-0.105704228953635
NHERF3_PDZ1 binding UHMK1,2,MTSTFNPRECKLSKQEGQNYGFFLRIEKDTEGHLVRVVEKCSPAEKAGLQDGDRVLRINGVFVDKEEHMQVVDLVRVSGNSVTLLVLDGDSYEKAVKTRWDLKELG*,2,2,FALSE,FALSE,653.666666666667,551,707,703,599,510,519,-0.199131874905266,0.021058305612406,-0.263887615703464,0.0275330358311346,-0.23704087637965,0.0277679989144543,-0.226761572108199,0.014328044501098,0.166571301477115,0.00375455996220311,0.148796454222772,0.0045958099396696,0.176755989600708,0.00560487355038137,0.163162679118707,0.00258503964710745,missense,"K77V,V100W",-0.348249691443699,-0.290256637545863
NHERF3_PDZ1 binding UHMK1,2,MTSTFNPRECKLSKQEGQNYGFFLRIEKDTEGHLVRVVEKCSPAEKAGLQDGDRVLRINGVFVDKEEHMQVVDLVRVSGNSVTLLVLDGDSYEKAVKTRCDLKELG*,2,2,FALSE,FALSE,530,503,553,534,886,799,816,-0.0603409121988444,0.0192924837272074,-0.0503913013305606,0.0274356936184277,-0.0526493305543448,0.027954749263214,-0.0559856317492971,0.0137426816463311,0.191316834250947,0.00343972531821148,0.184433224889677,0.00457956159308509,0.21397477880097,0.00564256845571152,0.193973762694417,0.0024794295488557,missense,"K77V,V100C",-0.141796045219704,-0.0728250418940486
NHERF3_PDZ1 binding UHMK1,2,MTSTFNPRECKLSKQEGQNYGFFLRIEKDTEGHLVRVVEKCSPAEKAGLQDGDRVLRINGVFVDKEEHMQVVDLVRVSGNSVTLLVLDGDSYEKAVKTRFDLKELG*,2,2,FALSE,FALSE,332.333333333333,278,358,361,572,531,497,-0.0156746403244478,0.0245792897442953,-0.0428055780665174,0.0336147967881816,-0.0784903042145713,0.0334699008272824,-0.0390030963082954,0.0170674729384344,0.199280542211463,0.00438232870544691,0.185699432604303,0.00561097650642663,0.208758868564496,0.00675578252716917,0.197037720753734,0.00307928232763412,missense,"K77V,V100F",-0.121265598386534,-0.051202910747294
NHERF3_PDZ1 binding UHMK1,2,MTSTFNPRECKLSKQEGQNYGFFLRIEKDTEGHLVRVVEKCSPAEKAGLQDGDRVLRINGVFVDKEEHMQVVDLVRVSGNSVTLLVLDGDSYEKAVKTSVDLKELG*,2,2,FALSE,FALSE,913.666666666667,764,1048,929,1507,1479,1528,-0.0276808889523467,0.0149491514012179,-0.0597273016029884,0.0198330242003675,-0.0357575764291121,0.0204350251582687,-0.0383922316955628,0.0103078020338754,0.197139905579805,0.00266533720010499,0.182874861216599,0.00331052522913891,0.217384320345816,0.00412473842151219,0.19714793183263,0.00185971483617745,missense,"K77V,R99S",-0.120527114813363,-0.0504251591085411
NHERF3_PDZ1 binding UHMK1,2,MTSTFNPRECKLSKQEGQNYGFFLRIEKDTEGHLVRVVEKCSPAEKAGLQDGDRVLRINGVFVDKEEHMQVVDLVRVSGNSVTLLVLDGDSYEKAVKTMVDLKELG*,2,2,FALSE,FALSE,239,294,269,154,458,334,213,-0.0954672879100776,0.0256653284388861,-0.0969265553737419,0.0394873766970753,-0.0783067525093747,0.0491850806174919,-0.093073927614961,0.0197149396572281,0.185054028197596,0.0045759623944609,0.176665567723631,0.00659122660606431,0.2087959178348,0.0099278366538273,0.187282360022611,0.00355693344268718,missense,"K77V,R99M",-0.1866326533368,-0.120045788172068
NHERF3_PDZ1 binding UHMK1,2,MTSTFNPRECKLSKQEGQNYGFFLRIEKDTEGHLVRVVEKCSPAEKAGLQDGDRVLRINGVFVDKEEHMQVVDLVRVSGNSVTLLVLDGDSYEKAVKTIVDLKELG*,2,2,FALSE,FALSE,397,379,400,412,226,222,330,-0.370323702675251,0.0308512693097355,-0.344052887879383,0.0384678565823983,-0.212605893774105,0.0347775796007196,-0.312297133186635,0.0197904615109555,0.136048903605612,0.00550058217719276,0.1354152798059,0.0064210484714967,0.181688105455789,0.00701973291812867,0.14773050925014,0.00357055895774566,missense,"K77V,R99I",-0.451654939450802,-0.399160347817766
NHERF3_PDZ1 binding UHMK1,2,MTSTFNPRECKLSKQEGQNYGFFLRIEKDTEGHLVRVVEKCSPAEKAGLQDGDRVLRINGVFVDKEEHMQVVDLVRVSGNSVTLLVLDGDSYEKAVKTQVDLKELG*,2,2,FALSE,FALSE,269.666666666667,282,273,254,579,458,468,-0.0163000888806235,0.0244267727641189,-0.00539460007745979,0.0376606783881331,-0.00591505125106726,0.0378259794601395,-0.0114470191642668,0.0180189257871863,0.199169028771081,0.00435513591235777,0.191944067069946,0.00628631441634055,0.223407929773427,0.00763504177764304,0.20200933791549,0.00325094171466273,missense,"K77V,R99Q",-0.0879526352720674,-0.0161185668359747
NHERF3_PDZ1 binding UHMK1,2,MTSTFNPRECKLSKQEGQNYGFFLRIEKDTEGHLVRVVEKCSPAEKAGLQDGDRVLRINGVFVDKEEHMQVVDLVRVSGNSVTLLVLDGDSYEKAVKTHVDLKELG*,2,2,FALSE,FALSE,345,334,318,383,630,429,634,-0.0404476155305843,0.0230061923740426,-0.0719755654536763,0.0360287321921782,-0.0335289724797263,0.0319302922682678,-0.0452552211231186,0.016573592221392,0.194863680638383,0.0041018555984597,0.180830382972575,0.00601391021818473,0.217834156265526,0.00644501791942965,0.19590972380176,0.00299017726975979,missense,"K77V,R99H",-0.128823887697985,-0.0591631039211351
NHERF3_PDZ1 binding UHMK1,2,MTSTFNPRECKLSKQEGQNYGFFLRIEKDTEGHLVRVVEKCSPAEKAGLQDGDRVLRINGVFVDKEEHMQVVDLVRVSGNSVTLLVLDGDSYEKAVKTPVDLKELG*,2,2,FALSE,FALSE,271.666666666667,303,320,192,367,269,212,-0.167504496348808,0.0268782477193401,-0.217671667283059,0.0386573671108134,-0.135928863718615,0.0451266078018028,-0.174604233048625,0.0198246293470443,0.172210258923319,0.00479221807293742,0.156510812945306,0.00645268153860576,0.197165096037782,0.0091086480976164,0.172572811069811,0.00357672345639296,missense,"K77V,R99P",-0.285195886536754,-0.223850014734462
NHERF3_PDZ1 binding UHMK1,2,MTSTFNPRECKLSKQEGQNYGFFLRIEKDTEGHLVRVVEKCSPAEKAGLQDGDRVLRINGVFVDKEEHMQVVDLVRVSGNSVTLLVLDGDSYEKAVKTLVDLKELG*,2,2,FALSE,FALSE,1226.33333333333,1082,1191,1406,1591,1275,2028,-0.112482413461363,0.0137270990849289,-0.142962535301858,0.0194605468610163,-0.0674273337937588,0.0175514447273279,-0.106606394991832,0.00945179826932152,0.182020341142115,0.00244745316029158,0.168981249313062,0.00324835137119637,0.210991890486287,0.00354269778770315,0.184840856948712,0.00170527619877125,missense,"K77V,R99L",-0.202992260120348,-0.137275299358922
NHERF3_PDZ1 binding UHMK1,2,MTSTFNPRECKLSKQEGQNYGFFLRIEKDTEGHLVRVVEKCSPAEKAGLQDGDRVLRINGVFVDKEEHMQVVDLVRVSGNSVTLLVLDGDSYEKAVKTEVDLKELG*,2,2,FALSE,FALSE,392.666666666667,386,412,380,712,668,601,-0.0465574766647856,0.0216697289553961,-0.0147707221160781,0.0311542487945929,-0.0441115562318363,0.0322814432327208,-0.0380376925093775,0.0155803916289506,0.193774331836474,0.00386357279760401,0.19037900627807,0.00520026222866502,0.215698098714183,0.00651589651456779,0.197211897145738,0.00281098583098426,missense,"K77V,R99E",-0.120098506968702,-0.0499737605051354
NHERF3_PDZ1 binding UHMK1,2,MTSTFNPRECKLSKQEGQNYGFFLRIEKDTEGHLVRVVEKCSPAEKAGLQDGDRVLRINGVFVDKEEHMQVVDLVRVSGNSVTLLVLDGDSYEKAVKTDVDLKELG*,2,2,FALSE,FALSE,336,369,329,310,672,523,397,-0.0505717872045085,0.0221375933921074,-0.0209937568081683,0.0346228104207441,-0.0966542413973979,0.0360848510402408,-0.0535135966626918,0.0165686889345502,0.193058606179068,0.00394699000666854,0.189340258322042,0.00577923398083905,0.2050925413149,0.0072836010901606,0.194419762754469,0.00298929262769392,missense,"K77V,R99D",-0.138807564195089,-0.0696776516219862
NHERF3_PDZ1 binding UHMK1,2,MTSTFNPRECKLSKQEGQNYGFFLRIEKDTEGHLVRVVEKCSPAEKAGLQDGDRVLRINGVFVDKEEHMQVVDLVRVSGNSVTLLVLDGDSYEKAVKTAVDLKELG*,2,2,FALSE,FALSE,502,420,554,532,874,918,751,-0.0124927743370634,0.0198952732649472,-0.0101421069148662,0.026588949742654,-0.0755263408671612,0.0273630619641378,-0.0278177511002751,0.0137666711203985,0.199847848378502,0.0035471988018663,0.191151613987554,0.00443822324069627,0.20935713420911,0.00552313844194258,0.199055760328297,0.00248375768599769,missense,"K77V,R99A",-0.107743463490853,-0.0369617509481735
NHERF3_PDZ1 binding UHMK1,2,MTSTFNPRECKLSKQEGQNYGFFLRIEKDTEGHLVRVVEKCSPAEKAGLQDGDRVLRINGVFVDKEEHMQVVDLVRVSGNSVTLLVLDGDSYEKAVKTGVDLKELG*,2,2,FALSE,FALSE,781.666666666667,663,898,784,1752,1831,1612,0.0560732023338745,0.0151960057705528,0.055147961326839,0.0205501376767486,0.0196699388968671,0.0219929897152834,0.0472375777616311,0.0106807482424717,0.212072719434909,0.00270934974074613,0.202049821741586,0.00343022569598304,0.228572170632436,0.00443920812330614,0.212597105821735,0.00192700111068518,missense,"K77V,R99G",-0.017007928499703,0.0585985480161844
NHERF3_PDZ1 binding UHMK1,2,MTSTFNPRECKLSKQEGQNYGFFLRIEKDTEGHLVRVVEKCSPAEKAGLQDGDRVLRINGVFVDKEEHMQVVDLVRVSGNSVTLLVLDGDSYEKAVKTVVDLKELG*,2,2,FALSE,FALSE,806.333333333333,798,904,717,972,663,687,-0.166949039645651,0.0168544868911446,-0.2586143299445,0.0240171700872803,-0.170030217884787,0.0252625204766495,-0.190955393691058,0.0121083106573192,0.172309293268095,0.00300504621927835,0.149676670238703,0.00400894219173033,0.190281856860663,0.00509915148267439,0.169622764499697,0.00218455931695809,missense,"K77V,R99V",-0.304963054719404,-0.244668280713684
NHERF3_PDZ1 binding UHMK1,2,MTSTFNPRECKLSKQEGQNYGFFLRIEKDTEGHLVRVVEKCSPAEKAGLQDGDRVLRINGVFVDKEEHMQVVDLVRVSGNSVTLLVLDGDSYEKAVKT*VDLKELG*,2,2,FALSE,TRUE,371.333333333333,319,399,396,10,8,19,-1.22008210791827,0.126387931073046,-1.33436206013236,0.144412277379192,-0.885578545242395,0.0880833092726082,-1.06290837778346,0.0646250933382761,-0.0154575349746797,0.0225341522934774,-0.0298869689217751,0.0241052742552678,0.0458509273442174,0.0177793081846858,0.0123065980039983,0.0116595414304207,stop,"K77V,R99*",-1.35908035323022,-1.35483712689969
NHERF3_PDZ1 binding UHMK1,2,MTSTFNPRECKLSKQEGQNYGFFLRIEKDTEGHLVRVVEKCSPAEKAGLQDGDRVLRINGVFVDKEEHMQVVDLVRVSGNSVTLLVLDGDSYEKAVKTYVDLKELG*,2,2,FALSE,FALSE,347.666666666667,349,400,294,510,470,380,-0.113690475120419,0.0241451152383824,-0.114023144262414,0.0329575226535892,-0.0950337519802473,0.036882623609683,-0.109712917584931,0.0172233043392069,0.181804951546178,0.00430491819357982,0.173811807839291,0.0055012644129483,0.20541963144123,0.00744462869562333,0.184280383810373,0.00310739714464425,missense,"K77V,R99Y",-0.2067477827957,-0.141230517892202
NHERF3_PDZ1 binding UHMK1,2,MTSTFNPRECKLSKQEGQNYGFFLRIEKDTEGHLVRVVEKCSPAEKAGLQDGDRVLRINGVFVDKEEHMQVVDLVRVSGNSVTLLVLDGDSYEKAVKTWVDLKELG*,2,2,FALSE,FALSE,410.333333333333,371,399,461,438,437,568,-0.174947691302116,0.0248067119331944,-0.135459009006289,0.0333337394808468,-0.106232518522349,0.0304845831856435,-0.144545362145175,0.0166641758780813,0.170883185307952,0.00442287661374844,0.17023373672285,0.00556406246561442,0.203159199546872,0.00615320659288393,0.177995977715249,0.00300652020782812,missense,"K77V,R99W",-0.248857257767669,-0.185579118668579
NHERF3_PDZ1 binding UHMK1,2,MTSTFNPRECKLSKQEGQNYGFFLRIEKDTEGHLVRVVEKCSPAEKAGLQDGDRVLRINGVFVDKEEHMQVVDLVRVSGNSVTLLVLDGDSYEKAVKTCVDLKELG*,2,2,FALSE,FALSE,443.333333333333,437,433,460,926,652,701,-0.00732482874126112,0.0198457364560326,-0.037581114862722,0.0306341925437756,-0.0525174574228737,0.0302544304742977,-0.0247001395027135,0.0145910000594936,0.20076925971985,0.00353836670859015,0.18657149916713,0.00511345452241161,0.214001396931749,0.00610675107232789,0.19961823412459,0.00263248160918594,missense,"K77V,R99C",-0.103974535148405,-0.0329924139159435
NHERF3_PDZ1 binding UHMK1,2,MTSTFNPRECKLSKQEGQNYGFFLRIEKDTEGHLVRVVEKCSPAEKAGLQDGDRVLRINGVFVDKEEHMQVVDLVRVSGNSVTLLVLDGDSYEKAVKTFVDLKELG*,2,2,FALSE,FALSE,405.333333333333,408,388,420,531,454,605,-0.147060760473518,0.0230646529055479,-0.115123614658579,0.0334757163418263,-0.0690452770565296,0.031247675419513,-0.118506773748948,0.0162300692544303,0.175855245068358,0.00411227873387235,0.173628117496677,0.00558776122055354,0.210665314292322,0.00630723409379579,0.182693812325813,0.00292819948282453,missense,"K77V,R99F",-0.217378810009576,-0.152426838484297
NHERF3_PDZ1 binding UHMK1,2,MTSTFNPRECKLSKQEGQNYGFFLRIEKDTEGHLVRVVEKCSPAEKAGLQDGDRVLRINGVFVDKEEHMQVVDLVRVSGNSVTLLVLDGDSYEKAVKRRVDLKELG*,2,2,FALSE,FALSE,699,718,701,678,1468,1182,1103,-0.0169737965451496,0.0154829263922498,-0.00299785324949443,0.0236387430695799,-0.0389447946537653,0.0239376282396088,-0.0187038241023689,0.0113914232484137,0.199048911043188,0.00276050583556125,0.192344131667341,0.0039457752144288,0.216740991484356,0.00483172661423602,0.200700078408732,0.00205521979861763,missense,"K77V,T98R",-0.096725497750581,-0.0253579167918847
NHERF3_PDZ1 binding UHMK1,2,MTSTFNPRECKLSKQEGQNYGFFLRIEKDTEGHLVRVVEKCSPAEKAGLQDGDRVLRINGVFVDKEEHMQVVDLVRVSGNSVTLLVLDGDSYEKAVKSRVDLKELG*,2,2,FALSE,FALSE,705.333333333333,567,754,795,1247,1113,1344,0.00344851603416892,0.0169780603808472,-0.0455865471369926,0.0231096970454852,-0.0324701857207381,0.021829526948241,-0.019023125502282,0.0115933764611797,0.202690077552839,0.00302707857484232,0.185235233691609,0.00385746693665699,0.218047868673079,0.00440621373497118,0.200642470632731,0.00209165582879751,missense,"K77V,T98S",-0.0971115060964753,-0.0257644507142338
NHERF3_PDZ1 binding UHMK1,2,MTSTFNPRECKLSKQEGQNYGFFLRIEKDTEGHLVRVVEKCSPAEKAGLQDGDRVLRINGVFVDKEEHMQVVDLVRVSGNSVTLLVLDGDSYEKAVKMRVDLKELG*,2,2,FALSE,FALSE,342.333333333333,289,329,409,575,565,707,-0.0251942945522148,0.0243059701877662,0.00186821248219333,0.0343282552955426,-0.0224185901672804,0.0308863926169145,-0.0179859308405856,0.0166909881363317,0.197583249310721,0.00433359759275822,0.193156374581414,0.00573006688642619,0.220076748111971,0.00623431042253196,0.200829599401213,0.0030113576265422,missense,"K77V,T98M",-0.0958576256066284,-0.0244438964849891
NHERF3_PDZ1 binding UHMK1,2,MTSTFNPRECKLSKQEGQNYGFFLRIEKDTEGHLVRVVEKCSPAEKAGLQDGDRVLRINGVFVDKEEHMQVVDLVRVSGNSVTLLVLDGDSYEKAVKIRVDLKELG*,2,2,FALSE,FALSE,301,324,347,232,343,308,229,-0.207093573178651,0.0272931917600554,-0.200067396107052,0.0369904425024837,-0.16260031607379,0.042780767575837,-0.195853295098752,0.0195378958968871,0.165151782066646,0.00486619991698981,0.159449315075894,0.00617443874944778,0.191781556578698,0.00863514844514081,0.168739094064032,0.00352499153046604,missense,"K77V,T98I",-0.310884202641874,-0.250904279275202
NHERF3_PDZ1 binding UHMK1,2,MTSTFNPRECKLSKQEGQNYGFFLRIEKDTEGHLVRVVEKCSPAEKAGLQDGDRVLRINGVFVDKEEHMQVVDLVRVSGNSVTLLVLDGDSYEKAVKQRVDLKELG*,2,2,FALSE,FALSE,96.6666666666667,73,109,108,163,207,217,0.0082646064954533,0.0468257148539306,0.0288873237419371,0.0587333297670237,0.0157007532840046,0.0560332032664631,0.0161058724679404,0.0306503746573847,0.20354875539488,0.0083487227048568,0.19766640031378,0.00980375801595927,0.227771004386116,0.0113101062809342,0.206980380353016,0.0055298846735132,missense,"K77V,T98Q",-0.0546435231715626,0.0189617212878791
NHERF3_PDZ1 binding UHMK1,2,MTSTFNPRECKLSKQEGQNYGFFLRIEKDTEGHLVRVVEKCSPAEKAGLQDGDRVLRINGVFVDKEEHMQVVDLVRVSGNSVTLLVLDGDSYEKAVKHRVDLKELG*,2,2,FALSE,FALSE,213,143,268,228,234,382,367,-0.0815944080713544,0.0359064544142888,-0.0544169267755368,0.0389344577200232,-0.0407729910020009,0.0402814747745265,-0.0605930624500812,0.02207766896734,0.187527473125294,0.00640188905080464,0.183761268133913,0.00649893345880103,0.216371976439783,0.00813067492654558,0.193142498453723,0.0039832127539745,missense,"K77V,T98H",-0.147366038662001,-0.0786912137155662
NHERF3_PDZ1 binding UHMK1,2,MTSTFNPRECKLSKQEGQNYGFFLRIEKDTEGHLVRVVEKCSPAEKAGLQDGDRVLRINGVFVDKEEHMQVVDLVRVSGNSVTLLVLDGDSYEKAVKPRVDLKELG*,2,2,FALSE,FALSE,265.666666666667,179,329,289,14,10,22,-0.924118179259662,0.108631212199514,-1.22361697514304,0.130097164498862,-0.665735556321916,0.0872461017770806,-0.86507223173398,0.0602806548607507,0.0373109230983813,0.0193682439355237,-0.011401417038392,0.0217157979016098,0.0902254664542637,0.0176103207771913,0.0479998345185592,0.0108757257668134,missense,"K77V,T98P",-1.11991321047592,-1.10295252990821
NHERF3_PDZ1 binding UHMK1,2,MTSTFNPRECKLSKQEGQNYGFFLRIEKDTEGHLVRVVEKCSPAEKAGLQDGDRVLRINGVFVDKEEHMQVVDLVRVSGNSVTLLVLDGDSYEKAVKLRVDLKELG*,2,2,FALSE,FALSE,444.333333333333,478,409,446,913,763,727,-0.0373952424973473,0.0190750463880315,0.0277227996565345,0.0302639534565208,-0.037134541145445,0.0288172106925874,-0.0232386280066665,0.0140798481829094,0.195407899047557,0.00340095764416477,0.197472018139598,0.00505165427315121,0.21710638482939,0.00581665328150725,0.199881917362152,0.00254026052021862,missense,"K77V,T98L",-0.102207691547819,-0.0311316203171432
NHERF3_PDZ1 binding UHMK1,2,MTSTFNPRECKLSKQEGQNYGFFLRIEKDTEGHLVRVVEKCSPAEKAGLQDGDRVLRINGVFVDKEEHMQVVDLVRVSGNSVTLLVLDGDSYEKAVKERVDLKELG*,2,2,FALSE,FALSE,201.333333333333,208,224,172,457,381,310,0.00321326213754902,0.0278392166948342,-0.000822202826789096,0.0413573129007867,-0.0126074257407816,0.0453705697026495,-0.0010417446601615,0.0205814978300566,0.202648133301604,0.00496355263834442,0.192707290888112,0.0069033560582712,0.222057097368031,0.00915789095481937,0.203886638556906,0.00371327628717758,missense,"K77V,T98E",-0.0753735397811016,-0.00287059154233536
NHERF3_PDZ1 binding UHMK1,2,MTSTFNPRECKLSKQEGQNYGFFLRIEKDTEGHLVRVVEKCSPAEKAGLQDGDRVLRINGVFVDKEEHMQVVDLVRVSGNSVTLLVLDGDSYEKAVKDRVDLKELG*,2,2,FALSE,FALSE,359.666666666667,298,372,409,607,713,815,-0.0182490675748446,0.0238997056125347,0.0344765329055069,0.0321717462310189,0.0137767165176607,0.0305956228154309,0.00424775156345561,0.0162539381014743,0.198821538450293,0.00426116324137683,0.198599350213906,0.00537010273810231,0.227382644288046,0.00617561955414761,0.204840959814788,0.00293250585665906,missense,"K77V,T98D",-0.0689789868964342,0.00386398477841721
NHERF3_PDZ1 binding UHMK1,2,MTSTFNPRECKLSKQEGQNYGFFLRIEKDTEGHLVRVVEKCSPAEKAGLQDGDRVLRINGVFVDKEEHMQVVDLVRVSGNSVTLLVLDGDSYEKAVKARVDLKELG*,2,2,FALSE,FALSE,461.666666666667,395,474,516,825,904,936,-0.0115432630949357,0.0206024367175137,0.0341471360775323,0.0282337542626533,-0.0125536458657908,0.0268180673451969,-0.000362569812637544,0.0141409670399437,0.200017140104008,0.00367328148081533,0.198544367348036,0.00471277374824612,0.222067952647874,0.00541313318249942,0.20400917404373,0.00255128747289226,missense,"K77V,T98A",-0.074552474920324,-0.00200586744529125
NHERF3_PDZ1 binding UHMK1,2,MTSTFNPRECKLSKQEGQNYGFFLRIEKDTEGHLVRVVEKCSPAEKAGLQDGDRVLRINGVFVDKEEHMQVVDLVRVSGNSVTLLVLDGDSYEKAVKGRVDLKELG*,2,2,FALSE,FALSE,531.333333333333,551,553,490,1155,947,881,-0.0102415542755217,0.0173958738631074,0.00074243693465838,0.0264446275192024,-0.0155920555898739,0.0277228747684183,-0.00879265994681068,0.0128717979808741,0.200249226384157,0.00310157202180029,0.192968460306979,0.0044141329982282,0.221454660262268,0.00559576539918257,0.202488232562577,0.00232230630687721,missense,"K77V,T98G",-0.0847437398171198,-0.0127390418345508
NHERF3_PDZ1 binding UHMK1,2,MTSTFNPRECKLSKQEGQNYGFFLRIEKDTEGHLVRVVEKCSPAEKAGLQDGDRVLRINGVFVDKEEHMQVVDLVRVSGNSVTLLVLDGDSYEKAVKVRVDLKELG*,2,2,FALSE,FALSE,675.666666666667,605,759,663,667,748,795,-0.195445528498754,0.0197425598704737,-0.168097938427257,0.0246200932649835,-0.116669454679893,0.0251358469472633,-0.16616026273266,0.0131327536667018,0.167228553246533,0.0035199709893758,0.164785651841362,0.00410958203217292,0.201052540453552,0.00507358287340667,0.174096256788039,0.00236938745559579,missense,"K77V,T98V",-0.2749878416759,-0.213099168124697
NHERF3_PDZ1 binding UHMK1,2,MTSTFNPRECKLSKQEGQNYGFFLRIEKDTEGHLVRVVEKCSPAEKAGLQDGDRVLRINGVFVDKEEHMQVVDLVRVSGNSVTLLVLDGDSYEKAVK*RVDLKELG*,2,2,FALSE,TRUE,372,307,445,364,2,8,4,-1.36657407872618,0.281461453309623,-1.32306092658012,0.14479768493734,-1.24992133317013,0.182233243273057,-1.30478020575794,0.10515789153318,-0.041576107784051,0.0501827603298361,-0.0280005855157665,0.0241696064232649,-0.0276903912657238,0.0367831433719085,-0.0313314758995596,0.0189723949279096,stop,"K77V,T98*",-1.6514829053652,-1.66278786860949
NHERF3_PDZ1 binding UHMK1,2,MTSTFNPRECKLSKQEGQNYGFFLRIEKDTEGHLVRVVEKCSPAEKAGLQDGDRVLRINGVFVDKEEHMQVVDLVRVSGNSVTLLVLDGDSYEKAVKYRVDLKELG*,2,2,FALSE,FALSE,467,346,504,551,642,662,834,-0.0449312432063304,0.0227559154250901,-0.0796170397666117,0.0290368604097209,-0.0550161158220813,0.0276178728987227,-0.0572071920847845,0.0150274471865753,0.194064278765002,0.00405723283396503,0.17955486930178,0.00484682809793499,0.213497051465002,0.00557457113869552,0.193753371007447,0.00271122460354821,missense,"K77V,T98Y",-0.143272808192368,-0.0743803301411618
NHERF3_PDZ1 binding UHMK1,2,MTSTFNPRECKLSKQEGQNYGFFLRIEKDTEGHLVRVVEKCSPAEKAGLQDGDRVLRINGVFVDKEEHMQVVDLVRVSGNSVTLLVLDGDSYEKAVKWRVDLKELG*,2,2,FALSE,FALSE,371.333333333333,323,383,408,655,474,587,-0.0197749034501559,0.0229857448205192,-0.097805997486627,0.0334480346942921,-0.0679810441816125,0.0317439962904744,-0.050891158025213,0.0162673257069826,0.198549491762788,0.00409820993165265,0.176518771386731,0.00558314060437216,0.210880125979345,0.00640741472729133,0.194892898348755,0.00293492122401893,missense,"K77V,T98W",-0.135637258017484,-0.0663387678410063
NHERF3_PDZ1 binding UHMK1,2,MTSTFNPRECKLSKQEGQNYGFFLRIEKDTEGHLVRVVEKCSPAEKAGLQDGDRVLRINGVFVDKEEHMQVVDLVRVSGNSVTLLVLDGDSYEKAVKCRVDLKELG*,2,2,FALSE,FALSE,316,314,319,315,661,533,567,-0.0089479772838618,0.0230626337806698,-0.00642715975179673,0.0349556332073528,-0.0123884268396959,0.0344666511221649,-0.00918329288931369,0.0168066237248473,0.200479862811907,0.00411191873693976,0.191771712374164,0.00583478870717674,0.222101301530961,0.00695697309121855,0.202417755279807,0.00303222038844293,missense,"K77V,T98C",-0.0852159819558278,-0.0132363949384136
NHERF3_PDZ1 binding UHMK1,2,MTSTFNPRECKLSKQEGQNYGFFLRIEKDTEGHLVRVVEKCSPAEKAGLQDGDRVLRINGVFVDKEEHMQVVDLVRVSGNSVTLLVLDGDSYEKAVKFRVDLKELG*,2,2,FALSE,FALSE,322.333333333333,209,360,398,382,409,642,-0.0494561641588083,0.0293582081778008,-0.124249827837192,0.035177675996308,-0.0401167080510051,0.0326069518599459,-0.06721450544334,0.0185412076803266,0.193257514566922,0.00523437901487464,0.172104771451764,0.00587185205401473,0.216504444860173,0.00658159929353919,0.191947869789824,0.00334517086091018,missense,"K77V,T98F",-0.155370802367882,-0.0871216220770493
NHERF3_PDZ1 binding UHMK1,2,MTSTFNPRECKLSKQEGQNYGFFLRIEKDTEGHLVRVVEKCSPAEKAGLQDGDRVLRINGVFVDKEEHMQVVDLVRVSGNSVTLLVLDGDSYEKAVNTRVDLKELG*,2,2,FALSE,FALSE,625.666666666667,641,600,636,975,788,902,-0.102911585926226,0.0180122966273135,-0.0805771832245223,0.0269030205263855,-0.0723806275067925,0.0264569035506975,-0.0902724583355782,0.0130271803777779,0.183726757913244,0.00321147622173343,0.179394602309268,0.00449064788571128,0.209992085458745,0.00534023353260454,0.187787795998665,0.00235034011542855,missense,"K77V,K97N",-0.183245914278021,-0.116478962925457
NHERF3_PDZ1 binding UHMK1,2,MTSTFNPRECKLSKQEGQNYGFFLRIEKDTEGHLVRVVEKCSPAEKAGLQDGDRVLRINGVFVDKEEHMQVVDLVRVSGNSVTLLVLDGDSYEKAVTTRVDLKELG*,2,2,FALSE,FALSE,422,455,462,349,829,609,546,-0.0494933457919884,0.0198502047388595,-0.079924071750664,0.0299035645426582,-0.0468890797525566,0.0323330784614094,-0.0563308134099853,0.0147238700394791,0.193250885321729,0.00353916337457605,0.179503619572082,0.00499149821325884,0.215137465297104,0.00652631890504813,0.193911485648986,0.0026564537685512,missense,"K77V,K97T",-0.142213340608673,-0.0732645265141615
NHERF3_PDZ1 binding UHMK1,2,MTSTFNPRECKLSKQEGQNYGFFLRIEKDTEGHLVRVVEKCSPAEKAGLQDGDRVLRINGVFVDKEEHMQVVDLVRVSGNSVTLLVLDGDSYEKAVRTRVDLKELG*,2,2,FALSE,FALSE,1234,1074,1369,1259,2192,2320,2011,-0.0177678400001765,0.012652703021881,-0.00174158345612079,0.017012090847447,-0.0428916904315009,0.0178068937098793,-0.0196237282817965,0.00881974611877024,0.198907338220598,0.0022558952773301,0.192553828020431,0.00283965548480664,0.215944324363369,0.00359425927220857,0.200534110975062,0.00159124250295956,missense,"K77V,K97R",-0.0978375839825197,-0.0265291370068597
NHERF3_PDZ1 binding UHMK1,2,MTSTFNPRECKLSKQEGQNYGFFLRIEKDTEGHLVRVVEKCSPAEKAGLQDGDRVLRINGVFVDKEEHMQVVDLVRVSGNSVTLLVLDGDSYEKAVSTRVDLKELG*,2,2,FALSE,FALSE,1309.66666666667,1281,1340,1308,2370,1903,1915,-0.0462189871985782,0.0119802741046909,-0.0564370956069978,0.0176467974202227,-0.0640530797776643,0.0178494334637494,-0.0528861674658732,0.00866548278233014,0.193834682323396,0.002136005541832,0.183424061875498,0.00294560060447404,0.211672971868685,0.00360284577287938,0.194532962385403,0.00156341059325533,missense,"K77V,K97S",-0.13804905544287,-0.0688788099869399
NHERF3_PDZ1 binding UHMK1,2,MTSTFNPRECKLSKQEGQNYGFFLRIEKDTEGHLVRVVEKCSPAEKAGLQDGDRVLRINGVFVDKEEHMQVVDLVRVSGNSVTLLVLDGDSYEKAVMTRVDLKELG*,2,2,FALSE,FALSE,642,605,681,640,906,874,979,-0.107368564009539,0.0184853316338852,-0.0867906853331406,0.0253232666331286,-0.0532083241159339,0.0261878871211944,-0.0886838411787119,0.0129705832156748,0.182932107490175,0.00329581531002875,0.17835744553055,0.00422695561837868,0.21386194790387,0.00528593350634103,0.188074411407646,0.00234012895870447,missense,"K77V,K97M",-0.18132541070006,-0.114456338646116
NHERF3_PDZ1 binding UHMK1,2,MTSTFNPRECKLSKQEGQNYGFFLRIEKDTEGHLVRVVEKCSPAEKAGLQDGDRVLRINGVFVDKEEHMQVVDLVRVSGNSVTLLVLDGDSYEKAVITRVDLKELG*,2,2,FALSE,FALSE,499.666666666667,449,540,510,435,454,560,-0.232600895885271,0.0240477088505999,-0.216719305334555,0.0302883697746785,-0.135039514829606,0.0296248725258999,-0.200146906443093,0.0158936278083916,0.160603991074343,0.00428755126338316,0.156669781049512,0.00505572984107505,0.197344608003352,0.00597967700032587,0.167964448539059,0.00286749933097383,missense,"K77V,K97I",-0.316074815064473,-0.256370896901473
NHERF3_PDZ1 binding UHMK1,2,MTSTFNPRECKLSKQEGQNYGFFLRIEKDTEGHLVRVVEKCSPAEKAGLQDGDRVLRINGVFVDKEEHMQVVDLVRVSGNSVTLLVLDGDSYEKAVQTRVDLKELG*,2,2,FALSE,FALSE,238,224,241,249,471,361,486,-0.0092855487214772,0.0271047021934239,-0.0395725075340146,0.0406366711117087,0.00618500480106703,0.0386925341272397,-0.0123247153821453,0.0194820887827736,0.200419676003558,0.00483259344393384,0.18623909622077,0.00678306664603571,0.225850283805984,0.00780995280917082,0.201850985565234,0.00351492291275881,missense,"K77V,K97Q",-0.0890136956537419,-0.017236047956265
NHERF3_PDZ1 binding UHMK1,2,MTSTFNPRECKLSKQEGQNYGFFLRIEKDTEGHLVRVVEKCSPAEKAGLQDGDRVLRINGVFVDKEEHMQVVDLVRVSGNSVTLLVLDGDSYEKAVHTRVDLKELG*,2,2,FALSE,FALSE,408,355,483,386,617,596,465,-0.0634577961670595,0.0228930596107851,-0.0985482257666553,0.0301009995112659,-0.114926914788137,0.0334648613678877,-0.0851464418016595,0.0160032411740731,0.190761113958475,0.00408168475702745,0.176394878760877,0.00502445402665808,0.201404266041697,0.00675476532989988,0.188712622549204,0.00288727557441848,missense,"K77V,K97H",-0.177048994490562,-0.109952528628183
NHERF3_PDZ1 binding UHMK1,2,MTSTFNPRECKLSKQEGQNYGFFLRIEKDTEGHLVRVVEKCSPAEKAGLQDGDRVLRINGVFVDKEEHMQVVDLVRVSGNSVTLLVLDGDSYEKAVPTRVDLKELG*,2,2,FALSE,FALSE,324.333333333333,210,417,346,56,41,50,-0.578638530948209,0.0575666696090616,-0.766262404411836,0.0754016164126077,-0.637286683833369,0.0585406148945133,-0.64376913981647,0.0360504600610832,0.0989077143683315,0.0102637656062996,0.0649401347981442,0.0125860257583494,0.09596777195638,0.011816218556337,0.0879269345907559,0.00650415822949338,missense,"K77V,K97P",-0.852376517947714,-0.821189863005717
NHERF3_PDZ1 binding UHMK1,2,MTSTFNPRECKLSKQEGQNYGFFLRIEKDTEGHLVRVVEKCSPAEKAGLQDGDRVLRINGVFVDKEEHMQVVDLVRVSGNSVTLLVLDGDSYEKAVLTRVDLKELG*,2,2,FALSE,FALSE,1192.33333333333,1043,1231,1303,1571,1402,1621,-0.10519904782606,0.013835205186109,-0.124443421823566,0.0189318721459035,-0.105368170137866,0.0181933604149801,-0.110110804375504,0.00951926601111249,0.183318918221758,0.00246672778032186,0.172072456774505,0.00316010507226045,0.203333665247963,0.00367226622619168,0.184208597801569,0.00171744860564904,missense,"K77V,K97L",-0.207228794222284,-0.141737106581342
NHERF3_PDZ1 binding UHMK1,2,MTSTFNPRECKLSKQEGQNYGFFLRIEKDTEGHLVRVVEKCSPAEKAGLQDGDRVLRINGVFVDKEEHMQVVDLVRVSGNSVTLLVLDGDSYEKAVETRVDLKELG*,2,2,FALSE,FALSE,901.333333333333,734,970,1000,1729,1839,1821,0.023447643152187,0.0152922874747892,0.0331918475916359,0.020603227603487,-0.00971470162462166,0.0217122694168624,0.0180335619235615,0.0106885188336255,0.206255792826346,0.00272651614712623,0.198384910746677,0.00343908745806759,0.222640983622751,0.00438254571199872,0.207328170567494,0.00192840306656356,missense,"K77V,K97E",-0.0523131099057118,0.0214160517595838
NHERF3_PDZ1 binding UHMK1,2,MTSTFNPRECKLSKQEGQNYGFFLRIEKDTEGHLVRVVEKCSPAEKAGLQDGDRVLRINGVFVDKEEHMQVVDLVRVSGNSVTLLVLDGDSYEKAVDTRVDLKELG*,2,2,FALSE,FALSE,564.333333333333,548,536,609,998,716,869,-0.0507418875992348,0.0184024989114083,-0.0743172315872832,0.0284007437943041,-0.0706852164775025,0.0268651374438698,-0.0609352134800078,0.0133891468071221,0.193028278376664,0.00328104677028504,0.180439512435878,0.00474064761417534,0.210334298250685,0.00542263411743817,0.193080768189165,0.00241564543819643,missense,"K77V,K97D",-0.147779670275091,-0.0791268397424789
NHERF3_PDZ1 binding UHMK1,2,MTSTFNPRECKLSKQEGQNYGFFLRIEKDTEGHLVRVVEKCSPAEKAGLQDGDRVLRINGVFVDKEEHMQVVDLVRVSGNSVTLLVLDGDSYEKAVATRVDLKELG*,2,2,FALSE,FALSE,991,918,993,1062,2127,1691,2093,0.0184206315151186,0.0134750298018387,-0.000394694365463921,0.0200520370990198,0.00886584035241241,0.0198442394455064,0.0116749014632663,0.00974334789419559,0.205359509100131,0.00240251083418943,0.192778650532138,0.00334708282717189,0.226391401094303,0.00400549038979028,0.20618095264874,0.00175787705015338,missense,"K77V,K97A",-0.0600001917883786,0.0133202176087983
NHERF3_PDZ1 binding UHMK1,2,MTSTFNPRECKLSKQEGQNYGFFLRIEKDTEGHLVRVVEKCSPAEKAGLQDGDRVLRINGVFVDKEEHMQVVDLVRVSGNSVTLLVLDGDSYEKAVGTRVDLKELG*,2,2,FALSE,FALSE,1628.33333333333,1592,1662,1631,2743,2252,2198,-0.0667237838598866,0.0111707561743712,-0.0701615353766592,0.0162589601817148,-0.0849017408331093,0.0169884694781137,-0.0717029492541151,0.00809472543800657,0.190178809434349,0.00199167372018377,0.181133180583051,0.0027139430344735,0.207464742486708,0.00342906320086954,0.191138072946732,0.00146043559454974,missense,"K77V,K97G",-0.160796950739008,-0.0928363000212565
NHERF3_PDZ1 binding UHMK1,2,MTSTFNPRECKLSKQEGQNYGFFLRIEKDTEGHLVRVVEKCSPAEKAGLQDGDRVLRINGVFVDKEEHMQVVDLVRVSGNSVTLLVLDGDSYEKAVVTRVDLKELG*,2,2,FALSE,FALSE,1044.33333333333,937,1079,1117,1210,1092,1262,-0.1500883306499,0.0153212210517145,-0.159815258394486,0.0207196580680164,-0.128174463652562,0.020166381701584,-0.146637189241165,0.0105127516649354,0.175315448848462,0.00273167481712972,0.166168195468414,0.00345852201259497,0.198730294594696,0.00407051367850878,0.177618574087167,0.00189669147467893,missense,"K77V,K97V",-0.251386099537356,-0.188242428865278
NHERF3_PDZ1 binding UHMK1,2,MTSTFNPRECKLSKQEGQNYGFFLRIEKDTEGHLVRVVEKCSPAEKAGLQDGDRVLRINGVFVDKEEHMQVVDLVRVSGNSVTLLVLDGDSYEKAV*TRVDLKELG*,2,2,FALSE,TRUE,501.666666666667,457,383,665,61,57,52,-0.80278074738463,0.052769373799363,-0.74373568521986,0.060084448277648,-0.792770150397689,0.0548604804973696,-0.78245655323634,0.0321349650672801,0.0589446039851358,0.00940843872932004,0.0687002911646848,0.0100292865017711,0.0645839775406315,0.0110733962878709,0.0629052044992788,0.00579773176660402,stop,"K77V,K97*",-1.02003785317874,-0.99776640846834
NHERF3_PDZ1 binding UHMK1,2,MTSTFNPRECKLSKQEGQNYGFFLRIEKDTEGHLVRVVEKCSPAEKAGLQDGDRVLRINGVFVDKEEHMQVVDLVRVSGNSVTLLVLDGDSYEKAVYTRVDLKELG*,2,2,FALSE,FALSE,588.333333333333,549,633,583,699,583,537,-0.154009200538263,0.0201535112106579,-0.188874258982914,0.0276421943320929,-0.181955551010094,0.0289486741871357,-0.169918941052274,0.0141932021694883,0.174616383056047,0.00359324096069581,0.161317671735388,0.00461403065920014,0.187874770040348,0.00584318872850523,0.173418122903392,0.00256071163966074,missense,"K77V,K97Y",-0.2795317653834,-0.217884710062619
NHERF3_PDZ1 binding UHMK1,2,MTSTFNPRECKLSKQEGQNYGFFLRIEKDTEGHLVRVVEKCSPAEKAGLQDGDRVLRINGVFVDKEEHMQVVDLVRVSGNSVTLLVLDGDSYEKAVWTRVDLKELG*,2,2,FALSE,FALSE,557.333333333333,530,569,573,670,460,509,-0.155707097333899,0.0205440521946675,-0.228976836523534,0.0297781227242293,-0.187534452995838,0.029178162686083,-0.181396576939835,0.0146306806925694,0.174313659017077,0.00366287189725596,0.154623755902862,0.00497055948497905,0.18674868816904,0.00588951018010961,0.171347348777715,0.00263964071660742,missense,"K77V,K97W",-0.293407254952003,-0.23249801378736
NHERF3_PDZ1 binding UHMK1,2,MTSTFNPRECKLSKQEGQNYGFFLRIEKDTEGHLVRVVEKCSPAEKAGLQDGDRVLRINGVFVDKEEHMQVVDLVRVSGNSVTLLVLDGDSYEKAVCTRVDLKELG*,2,2,FALSE,FALSE,676,778,608,642,1289,715,903,-0.07808578879125,0.0160771767782673,-0.113663723008269,0.0270401865739437,-0.0734710977094809,0.0261805644815995,-0.084347668877491,0.0122210856444515,0.188153037295278,0.00286645684358303,0.173871802377578,0.00451354362044318,0.209771977858794,0.00528445545712652,0.188856735702806,0.00220490597437646,missense,"K77V,K97C",-0.176083345685742,-0.108935532492191
NHERF3_PDZ1 binding UHMK1,2,MTSTFNPRECKLSKQEGQNYGFFLRIEKDTEGHLVRVVEKCSPAEKAGLQDGDRVLRINGVFVDKEEHMQVVDLVRVSGNSVTLLVLDGDSYEKAVFTRVDLKELG*,2,2,FALSE,FALSE,703,638,700,771,746,624,793,-0.17885935688492,0.0193084643971712,-0.198984957915466,0.0265441585379992,-0.15443270619367,0.0253806258152054,-0.177204619613429,0.0132991972350824,0.170185760583806,0.00344257456851299,0.159629995485801,0.00443074669997535,0.19343016009269,0.00512299063256309,0.172103654070242,0.00239941690052367,missense,"K77V,K97F",-0.288339533626429,-0.227160821859334
NHERF3_PDZ1 binding UHMK1,2,MTSTFNPRECKLSKQEGQNYGFFLRIEKDTEGHLVRVVEKCSPAEKAGLQDGDRVLRINGVFVDKEEHMQVVDLVRVSGNSVTLLVLDGDSYEKA*KTRVDLKELG*,2,2,FALSE,TRUE,603.333333333333,577,640,593,19,20,13,-1.2082794471439,0.0917840134257224,-1.22514246163108,0.0921506085720636,-1.09419888421844,0.102649539155911,-1.18159953562427,0.0549342724630273,-0.0133531967431743,0.0163644971405255,-0.0116560509991206,0.0153817648522139,0.00374164090983387,0.0207194507874429,-0.00910744413944134,0.00991114120918917,stop,"K77V,V96*",-1.50256790925998,-1.50595447858783
NHERF3_PDZ1 binding UHMK1,2,MTSTFNPRECKLSKQEGQNYGFFLRIEKDTEGHLVRVVEKCSPAEKAGLQDGDRVLRINGVFVDKEEHMQVVDLVRVSGNSVTLLVLDGDSYEKAYKTRVDLKELG*,2,2,FALSE,FALSE,188,181,206,177,158,118,169,-0.260588322201451,0.0387052594962696,-0.334693351334849,0.052453208185601,-0.171764425533992,0.0487221316013967,-0.253369393137299,0.0262411144263687,0.155614013617186,0.00690089793101698,0.136977572149755,0.00875548112549018,0.189931813106562,0.00983439201262427,0.158362144595095,0.00473437398740966,missense,"K77V,V96Y",-0.380416293237772,-0.32413366361298
NHERF3_PDZ1 binding UHMK1,2,MTSTFNPRECKLSKQEGQNYGFFLRIEKDTEGHLVRVVEKCSPAEKAGLQDGDRVLRINGVFVDKEEHMQVVDLVRVSGNSVTLLVLDGDSYEKAWKTRVDLKELG*,2,2,FALSE,FALSE,367.666666666667,401,340,362,289,231,317,-0.318071883071671,0.0280412152135582,-0.282017786984404,0.0396577643803843,-0.191529827310971,0.0355201642740939,-0.272437788451208,0.0192443323984355,0.145365065762566,0.00499956767036003,0.145770168930736,0.00661966769092511,0.185942235824679,0.00716962103961473,0.154921859503198,0.00347202733968741,missense,"K77V,V96W",-0.40346836797338,-0.348411507499593
NHERF3_PDZ1 binding UHMK1,2,MTSTFNPRECKLSKQEGQNYGFFLRIEKDTEGHLVRVVEKCSPAEKAGLQDGDRVLRINGVFVDKEEHMQVVDLVRVSGNSVTLLVLDGDSYEKACKTRVDLKELG*,2,2,FALSE,FALSE,214.333333333333,195,242,206,256,334,300,-0.144940295016297,0.0327329554556893,-0.0647653434320809,0.0409785590282076,-0.0706826543900182,0.0432419848808998,-0.102559715901187,0.0220132924932574,0.176233310372066,0.00583607467098903,0.182033912079838,0.00684013452240559,0.210334815399091,0.00872824354652311,0.185570951407006,0.00397159806797658,missense,"K77V,V96C",-0.198100167875935,-0.132123075398564
NHERF3_PDZ1 binding UHMK1,2,MTSTFNPRECKLSKQEGQNYGFFLRIEKDTEGHLVRVVEKCSPAEKAGLQDGDRVLRINGVFVDKEEHMQVVDLVRVSGNSVTLLVLDGDSYEKAFKTRVDLKELG*,2,2,FALSE,FALSE,232,238,259,199,206,160,147,-0.265358548195031,0.0337756516591697,-0.311430876070456,0.0462072817847527,-0.234711065704894,0.048194400215908,-0.270080462464559,0.0237324602023864,0.154763513113688,0.00602198067360789,0.14086054080229,0.00771291208909633,0.177226253744284,0.00972787127653003,0.155347163956725,0.00428176716940453,missense,"K77V,V96F",-0.400618560534115,-0.345410164630853
NHERF3_PDZ1 binding UHMK1,2,MTSTFNPRECKLSKQEGQNYGFFLRIEKDTEGHLVRVVEKCSPAEKAGLQDGDRVLRINGVFVDKEEHMQVVDLVRVSGNSVTLLVLDGDSYEKGVKTRVDLKELG*,2,2,FALSE,FALSE,1109,1027,1112,1188,442,335,459,-0.465273749774592,0.0212655317109234,-0.530730830887658,0.0274957868603153,-0.39538383227294,0.0240526845793157,-0.458770350128985,0.013784867829366,0.119119923097396,0.00379150703795258,0.104255027400157,0.00458959234741484,0.144795017255901,0.00485495033436123,0.121304078692478,0.00248704070302939,missense,"K77V,A95G",-0.628728651639734,-0.585649763206714
NHERF3_PDZ1 binding UHMK1,2,MTSTFNPRECKLSKQEGQNYGFFLRIEKDTEGHLVRVVEKCSPAEKAGLQDGDRVLRINGVFVDKEEHMQVVDLVRVSGNSVTLLVLDGDSYEKVVKTRVDLKELG*,2,2,FALSE,FALSE,660.666666666667,643,734,605,271,183,206,-0.470914478296471,0.0270361121010639,-0.58713133094996,0.0361628540670973,-0.427744599838907,0.0341936135988778,-0.488298875515352,0.0182939380960322,0.118114217612078,0.00482036427320574,0.0948406649455983,0.00603629782010633,0.138263109401852,0.00690186142122576,0.115976596017608,0.00330055893365968,missense,"K77V,A95V",-0.664426137601875,-0.623245424390074
NHERF3_PDZ1 binding UHMK1,2,MTSTFNPRECKLSKQEGQNYGFFLRIEKDTEGHLVRVVEKCSPAEKAGLQDGDRVLRINGVFVDKEEHMQVVDLVRVSGNSVTLLVLDGDSYEK*VKTRVDLKELG*,2,2,FALSE,TRUE,528,462,580,542,14,16,9,-1.19158962370238,0.10707607118125,-1.19990742908904,0.103556147533936,-1.17941960633037,0.122099169782209,-1.19142522742771,0.0635581603418718,-0.0103775089540831,0.0190909723301903,-0.00744382340112329,0.0172855755925096,-0.0134598640592886,0.0246452907659686,-0.0108801775274613,0.0114670473258483,stop,"K77V,A95*",-1.51444633835971,-1.51846453031241
NHERF3_PDZ1 binding UHMK1,2,MTSTFNPRECKLSKQEGQNYGFFLRIEKDTEGHLVRVVEKCSPAEKAGLQDGDRVLRINGVFVDKEEHMQVVDLVRVSGNSVTLLVLDGDSYEKYVKTRVDLKELG*,2,2,FALSE,FALSE,238.333333333333,279,204,232,62,36,56,-0.65282025718501,0.0535525563316822,-0.696354239080778,0.076465965995565,-0.508054926952342,0.0603517553103594,-0.612154104016251,0.0354827318509665,0.0856815914132291,0.0095480751194962,0.0766091945801109,0.0127636868205962,0.122052750504645,0.0121817909205565,0.0936308616676172,0.00640172974165467,missense,"K77V,A95Y",-0.814156617634238,-0.780937660815032
NHERF3_PDZ1 binding UHMK1,2,MTSTFNPRECKLSKQEGQNYGFFLRIEKDTEGHLVRVVEKCSPAEKAGLQDGDRVLRINGVFVDKEEHMQVVDLVRVSGNSVTLLVLDGDSYEKWVKTRVDLKELG*,2,2,FALSE,FALSE,466,548,395,455,143,85,129,-0.60478785248861,0.03588958211918,-0.633325465915075,0.0516149056178342,-0.472871943523615,0.0416487691388687,-0.566981853267348,0.0240547527602168,0.0942454591279799,0.00639888082949511,0.0871299473215343,0.00861555179488449,0.129154312768843,0.00840665851621282,0.101780756730132,0.00433991460465959,missense,"K77V,A95W",-0.759547192819149,-0.723424438877116
NHERF3_PDZ1 binding UHMK1,2,MTSTFNPRECKLSKQEGQNYGFFLRIEKDTEGHLVRVVEKCSPAEKAGLQDGDRVLRINGVFVDKEEHMQVVDLVRVSGNSVTLLVLDGDSYEKCVKTRVDLKELG*,2,2,FALSE,FALSE,573.666666666667,614,560,547,792,650,777,-0.150185502594272,0.0190621723726129,-0.119835765761263,0.0283020661570428,-0.0709822952651748,0.027922031329777,-0.12378460873306,0.0137579891021046,0.175298123718012,0.00339866229031565,0.172841565987873,0.00472417635873769,0.210274333935484,0.00563596445517444,0.181741594967486,0.00248219129209761,missense,"K77V,A95C",-0.223759265443453,-0.159146567737555
NHERF3_PDZ1 binding UHMK1,2,MTSTFNPRECKLSKQEGQNYGFFLRIEKDTEGHLVRVVEKCSPAEKAGLQDGDRVLRINGVFVDKEEHMQVVDLVRVSGNSVTLLVLDGDSYEKLVKTRVDLKELG*,2,2,FALSE,FALSE,319.666666666667,333,317,309,167,131,210,-0.421454314936436,0.0349659986822268,-0.435088385858535,0.0464152046886602,-0.255919774743546,0.0400727213059197,-0.370659326926862,0.0229125223838112,0.126932645480567,0.0062342118642914,0.1202196490356,0.00774761854697928,0.172945349935022,0.00808853876836041,0.137200908738423,0.00413383548416882,missense,"K77V,A95L",-0.522209888081029,-0.473466979559972
NHERF3_PDZ1 binding UHMK1,2,MTSTFNPRECKLSKQEGQNYGFFLRIEKDTEGHLVRVVEKCSPAEKAGLQDGDRVLRINGVFVDKEEHMQVVDLVRVSGNSVTLLVLDGDSYEKFVKTRVDLKELG*,2,2,FALSE,FALSE,568.666666666667,652,660,394,125,79,93,-0.700230266075561,0.0376533584321303,-0.814671373312768,0.0500811930323952,-0.516526730890613,0.0469395875603475,-0.676000461612322,0.0253355919867497,0.0772286928531811,0.00671335076115875,0.0568597174475635,0.00835954473529296,0.120342746482968,0.00947459172673238,0.0821118183189874,0.00457100128099594,missense,"K77V,A95F",-0.891341455827067,-0.862226719329336
NHERF3_PDZ1 binding UHMK1,2,MTSTFNPRECKLSKQEGQNYGFFLRIEKDTEGHLVRVVEKCSPAEKAGLQDGDRVLRINGVFVDKEEHMQVVDLVRVSGNSVTLLVLDGDSYENAVKTRVDLKELG*,2,2,FALSE,FALSE,340.333333333333,302,274,445,594,416,681,-0.0286652110811285,0.0239077027432066,-0.0387716809117778,0.0383791178800197,-0.0521003117571251,0.0302085900914818,-0.0378988996714522,0.0168447875612546,0.196964407297908,0.00426258907815524,0.186372770072538,0.00640623622148089,0.214085596326737,0.00609749835123784,0.197236937896326,0.00303910583817691,missense,"K77V,K94N",-0.119930718184174,-0.0497970497333972
NHERF3_PDZ1 binding UHMK1,2,MTSTFNPRECKLSKQEGQNYGFFLRIEKDTEGHLVRVVEKCSPAEKAGLQDGDRVLRINGVFVDKEEHMQVVDLVRVSGNSVTLLVLDGDSYETAVKTRVDLKELG*,2,2,FALSE,FALSE,803.666666666667,663,989,759,1187,1356,1031,-0.0554822853914671,0.0165477336307701,-0.0671714606373306,0.0206237193065838,-0.0820851144670049,0.0231369850736626,-0.065287495614343,0.0112715519568138,0.192183096048929,0.00295035409300402,0.181632283380565,0.00344250792987282,0.208033268676489,0.00467011958889975,0.192295537387307,0.00203359283889455,missense,"K77V,K94T",-0.153041210713052,-0.0846681569046431
NHERF3_PDZ1 binding UHMK1,2,MTSTFNPRECKLSKQEGQNYGFFLRIEKDTEGHLVRVVEKCSPAEKAGLQDGDRVLRINGVFVDKEEHMQVVDLVRVSGNSVTLLVLDGDSYERAVKTRVDLKELG*,2,2,FALSE,FALSE,1228.33333333333,1083,1285,1317,2203,2275,2382,-0.0187446457415176,0.0126428871881423,0.0113420822691376,0.0174979927155128,-0.0102367282340348,0.0173870363915999,-0.00889217410843614,0.00882846626378545,0.198733180062065,0.00225414517753435,0.194737751411816,0.00292076214695087,0.222535614375773,0.00350951253963313,0.202470278399102,0.00159281577561314,missense,"K77V,K94R",-0.0848640440091232,-0.0128657430718955
NHERF3_PDZ1 binding UHMK1,2,MTSTFNPRECKLSKQEGQNYGFFLRIEKDTEGHLVRVVEKCSPAEKAGLQDGDRVLRINGVFVDKEEHMQVVDLVRVSGNSVTLLVLDGDSYESAVKTRVDLKELG*,2,2,FALSE,FALSE,814.666666666667,762,798,884,1462,1097,1398,-0.0360154584068301,0.0151630918882806,-0.0669347064595151,0.0227704627460522,-0.0470395974945949,0.0216133731230078,-0.0459020245096207,0.0108987638515088,0.195653905644579,0.00270348140799161,0.18167180235008,0.00380084200162357,0.215107083816832,0.00436258384066026,0.195793028714872,0.00196633508909418,missense,"K77V,K94S",-0.12960581820443,-0.0599866127368656
NHERF3_PDZ1 binding UHMK1,2,MTSTFNPRECKLSKQEGQNYGFFLRIEKDTEGHLVRVVEKCSPAEKAGLQDGDRVLRINGVFVDKEEHMQVVDLVRVSGNSVTLLVLDGDSYEMAVKTRVDLKELG*,2,2,FALSE,FALSE,559,447,606,624,799,904,1002,-0.056201100891109,0.0203445108707428,-0.0404935281952687,0.0261820164240367,-0.0402583902705911,0.0261247672851861,-0.0475357517327722,0.0136844687311092,0.192054935885199,0.00362729496721222,0.186085359599222,0.00437029799620255,0.216475846799234,0.00527319298800417,0.195498274630037,0.0024689268809019,missense,"K77V,K94M",-0.131580856031457,-0.062066671065006
NHERF3_PDZ1 binding UHMK1,2,MTSTFNPRECKLSKQEGQNYGFFLRIEKDTEGHLVRVVEKCSPAEKAGLQDGDRVLRINGVFVDKEEHMQVVDLVRVSGNSVTLLVLDGDSYEIAVKTRVDLKELG*,2,2,FALSE,FALSE,610.333333333333,535,724,572,977,1040,803,-0.0499745612278072,0.0186021985037658,-0.0522307532672264,0.0242578459517109,-0.0741161824076443,0.0274798650950821,-0.0560291678815858,0.0130040478640453,0.193165087715702,0.00331665191856877,0.184126183866452,0.0040491157685481,0.209641769766607,0.00554671474577522,0.193965907984862,0.00234616658950662,missense,"K77V,K94I",-0.141848676715889,-0.07288047201314
NHERF3_PDZ1 binding UHMK1,2,MTSTFNPRECKLSKQEGQNYGFFLRIEKDTEGHLVRVVEKCSPAEKAGLQDGDRVLRINGVFVDKEEHMQVVDLVRVSGNSVTLLVLDGDSYEQAVKTRVDLKELG*,2,2,FALSE,FALSE,153.333333333333,143,129,188,258,192,251,-0.0534089494878624,0.0349378633480642,-0.0413228142964029,0.0550576987185815,-0.0865019534791494,0.0453048558196055,-0.060825571178223,0.0247209732529747,0.192552758457442,0.00622919551581995,0.185946935295785,0.0091902222689173,0.207141745155773,0.00914462683715279,0.193100549653208,0.00446011289043143,missense,"K77V,K94Q",-0.147647122019545,-0.0789872433767506
NHERF3_PDZ1 binding UHMK1,2,MTSTFNPRECKLSKQEGQNYGFFLRIEKDTEGHLVRVVEKCSPAEKAGLQDGDRVLRINGVFVDKEEHMQVVDLVRVSGNSVTLLVLDGDSYEHAVKTRVDLKELG*,2,2,FALSE,FALSE,133.666666666667,175,134,92,342,204,108,-0.0303587622666631,0.0313430274278908,-0.0348992747945337,0.0539077812592886,-0.119484627029469,0.0643390295470294,-0.0447593321236885,0.0249718075363671,0.196662458053169,0.0055882594754283,0.18701915148261,0.00899827823043091,0.200484307751926,0.0129866082923836,0.195999191190279,0.00450536795418933,missense,"K77V,K94H",-0.128224399902225,-0.0585317390099799
NHERF3_PDZ1 binding UHMK1,2,MTSTFNPRECKLSKQEGQNYGFFLRIEKDTEGHLVRVVEKCSPAEKAGLQDGDRVLRINGVFVDKEEHMQVVDLVRVSGNSVTLLVLDGDSYEPAVKTRVDLKELG*,2,2,FALSE,FALSE,595,464,638,683,21,13,26,-1.11419505766382,0.0875349449251844,-1.26126681917092,0.113707314177929,-0.960974236042859,0.0739507594426115,-1.07159904871604,0.0505909586406984,0.00342144259922925,0.0156069156540369,-0.0176859229850523,0.0189800067060213,0.0306325706134309,0.0149267023852682,0.010738643010631,0.00912752845382052,missense,"K77V,K94P",-1.36958663823965,-1.36590207225548
NHERF3_PDZ1 binding UHMK1,2,MTSTFNPRECKLSKQEGQNYGFFLRIEKDTEGHLVRVVEKCSPAEKAGLQDGDRVLRINGVFVDKEEHMQVVDLVRVSGNSVTLLVLDGDSYELAVKTRVDLKELG*,2,2,FALSE,FALSE,862.666666666667,782,982,824,1454,1452,1388,-0.0439693322241683,0.0151928777849061,-0.0438115335375819,0.0203305924384572,-0.0287573603674152,0.0214915705289208,-0.0402329576431119,0.0105900480964639,0.194235781284117,0.00270879204109604,0.185531518677879,0.00339357923990261,0.218797289496817,0.00433799841266205,0.196815831415611,0.00191063715582654,missense,"K77V,K94L",-0.122752396564246,-0.052768767810634
NHERF3_PDZ1 binding UHMK1,2,MTSTFNPRECKLSKQEGQNYGFFLRIEKDTEGHLVRVVEKCSPAEKAGLQDGDRVLRINGVFVDKEEHMQVVDLVRVSGNSVTLLVLDGDSYEEAVKTRVDLKELG*,2,2,FALSE,FALSE,400,330,404,466,689,596,846,-0.0115013001448013,0.0225967686231886,-0.0458592577502041,0.0317899327103067,-0.0106775725561623,0.0291298508493534,-0.0195050486799947,0.0155672968511366,0.200024621827152,0.00402885798645688,0.185189712879645,0.00530637048625941,0.222446631489806,0.00587975860468316,0.200555522932286,0.00280862329506271,missense,"K77V,K94E",-0.0976941103967622,-0.026378034368298
NHERF3_PDZ1 binding UHMK1,2,MTSTFNPRECKLSKQEGQNYGFFLRIEKDTEGHLVRVVEKCSPAEKAGLQDGDRVLRINGVFVDKEEHMQVVDLVRVSGNSVTLLVLDGDSYEDAVKTRVDLKELG*,2,2,FALSE,FALSE,371.666666666667,325,421,369,603,582,508,-0.0449598125131283,0.0234571553063003,-0.0640484064017955,0.0314065632111582,-0.0788096742382429,0.033054530735196,-0.0583947140629519,0.0163376505632056,0.194059185042011,0.00418225937837706,0.182153583094328,0.00524237851074464,0.208694404841201,0.00667194152552094,0.193539120458802,0.0029476091062697,missense,"K77V,K94D",-0.144708421674271,-0.0758922808178321
NHERF3_PDZ1 binding UHMK1,2,MTSTFNPRECKLSKQEGQNYGFFLRIEKDTEGHLVRVVEKCSPAEKAGLQDGDRVLRINGVFVDKEEHMQVVDLVRVSGNSVTLLVLDGDSYEAAVKTRVDLKELG*,2,2,FALSE,FALSE,585,543,538,674,1091,820,1231,-0.0228452003560334,0.0180160709414081,-0.0351508750390226,0.0275544603165133,-0.00768719623231254,0.0243900552733051,-0.0213197456990477,0.0128257482863132,0.198002077642817,0.0032121491575738,0.186977154410019,0.00459938611134422,0.223050228501419,0.00492304743005908,0.200228118607056,0.00231399810500304,missense,"K77V,K94A",-0.0998879253778886,-0.0286885030891732
NHERF3_PDZ1 binding UHMK1,2,MTSTFNPRECKLSKQEGQNYGFFLRIEKDTEGHLVRVVEKCSPAEKAGLQDGDRVLRINGVFVDKEEHMQVVDLVRVSGNSVTLLVLDGDSYEGAVKTRVDLKELG*,2,2,FALSE,FALSE,1147,1113,1153,1175,1423,1029,1111,-0.152946742509782,0.0141775781255825,-0.198802703845083,0.0205569931614259,-0.173033357168577,0.0201800385118954,-0.169057438884381,0.0101030806185573,0.174805812464503,0.00252777066545938,0.159660417306096,0.00343137001238951,0.189675683690184,0.00407327025794876,0.173573553552696,0.00182277937194376,missense,"K77V,K94G",-0.278490282236432,-0.216787847175325
NHERF3_PDZ1 binding UHMK1,2,MTSTFNPRECKLSKQEGQNYGFFLRIEKDTEGHLVRVVEKCSPAEKAGLQDGDRVLRINGVFVDKEEHMQVVDLVRVSGNSVTLLVLDGDSYEVAVKTRVDLKELG*,2,2,FALSE,FALSE,851.333333333333,703,883,968,1233,1089,1362,-0.0616085327855166,0.0161400380936856,-0.0997879513609513,0.022078697295188,-0.0741317621041647,0.0208405842467437,-0.0746880927034216,0.0110481594696086,0.191090825682661,0.0028776646103609,0.176187943962852,0.00368537262314673,0.209638625059305,0.0042065991063643,0.190599498812058,0.00199328877393667,missense,"K77V,K94V",-0.164405736311003,-0.0966369788643552
NHERF3_PDZ1 binding UHMK1,2,MTSTFNPRECKLSKQEGQNYGFFLRIEKDTEGHLVRVVEKCSPAEKAGLQDGDRVLRINGVFVDKEEHMQVVDLVRVSGNSVTLLVLDGDSYE*AVKTRVDLKELG*,2,2,FALSE,TRUE,464.666666666667,491,466,437,30,33,29,-1.00676338491735,0.0738584481255063,-0.974542572290303,0.0741440932496964,-0.832673819326521,0.0722907865455641,-0.936379896663063,0.0423875678129834,0.0225758163931399,0.0131684845545747,0.0301740424702694,0.0123761201930162,0.0565295614038616,0.0145916426564892,0.0351346357141998,0.00764748764792158,stop,"K77V,K94*",-1.20611813722022,-1.19374131043052
NHERF3_PDZ1 binding UHMK1,2,MTSTFNPRECKLSKQEGQNYGFFLRIEKDTEGHLVRVVEKCSPAEKAGLQDGDRVLRINGVFVDKEEHMQVVDLVRVSGNSVTLLVLDGDSYEYAVKTRVDLKELG*,2,2,FALSE,FALSE,368,344,367,393,648,488,619,-0.0411183504768192,0.0227685989018639,-0.0756970654900407,0.0339395021944333,-0.0445285566245403,0.0319630561755806,-0.0499524722443804,0.0162737466642703,0.194744092926971,0.00405949421600369,0.180209190781402,0.00566517628093273,0.215613928642052,0.0064516311996329,0.195062254324683,0.00293607968141762,missense,"K77V,K94Y",-0.134502466420352,-0.065143634927592
NHERF3_PDZ1 binding UHMK1,2,MTSTFNPRECKLSKQEGQNYGFFLRIEKDTEGHLVRVVEKCSPAEKAGLQDGDRVLRINGVFVDKEEHMQVVDLVRVSGNSVTLLVLDGDSYEWAVKTRVDLKELG*,2,2,FALSE,FALSE,446.333333333333,452,420,467,819,687,619,-0.0515197382787963,0.0202879566604337,-0.0127201725177817,0.030759389174537,-0.0903582654729286,0.0301101955841317,-0.0519185573313532,0.0147611236713948,0.192889592621418,0.00361721171656382,0.190721283689229,0.00513435232400514,0.206363362055048,0.00607763776375193,0.19470753684045,0.00266317500085149,missense,"K77V,K94W",-0.136879296752184,-0.067646850642577
NHERF3_PDZ1 binding UHMK1,2,MTSTFNPRECKLSKQEGQNYGFFLRIEKDTEGHLVRVVEKCSPAEKAGLQDGDRVLRINGVFVDKEEHMQVVDLVRVSGNSVTLLVLDGDSYECAVKTRVDLKELG*,2,2,FALSE,FALSE,418.333333333333,343,412,500,691,563,768,-0.0215047202861488,0.0223858976966094,-0.068801413269216,0.0318761651626595,-0.0512456927017909,0.0290876365473164,-0.0411364541357152,0.01550142085405,0.198241076586662,0.00399126106139086,0.181360211947805,0.00532076439342154,0.214258098196737,0.00587123779532761,0.196652824226862,0.00279673806786032,missense,"K77V,K94C",-0.123844647292637,-0.0539190977906056
NHERF3_PDZ1 binding UHMK1,2,MTSTFNPRECKLSKQEGQNYGFFLRIEKDTEGHLVRVVEKCSPAEKAGLQDGDRVLRINGVFVDKEEHMQVVDLVRVSGNSVTLLVLDGDSYEFAVKTRVDLKELG*,2,2,FALSE,FALSE,439,470,440,407,788,521,600,-0.0746822714594089,0.0201509019790643,-0.111494468041474,0.0314274163120127,-0.0621885372870719,0.0315044908387582,-0.0801886860737535,0.0149358715873196,0.188759862466305,0.00359277575154491,0.174233894069871,0.00524585930700582,0.212049323255088,0.00635907138877309,0.189607091792116,0.00269470270101185,missense,"K77V,K94F",-0.171055487764949,-0.103640323662396
NHERF3_PDZ1 binding UHMK1,2,MTSTFNPRECKLSKQEGQNYGFFLRIEKDTEGHLVRVVEKCSPAEKAGLQDGDRVLRINGVFVDKEEHMQVVDLVRVSGNSVTLLVLDGDSYDKAVKTRVDLKELG*,2,2,FALSE,FALSE,390,348,438,384,547,659,500,-0.0931797137458462,0.0235807935315131,-0.0390092247638839,0.0304806159629782,-0.0938439832729138,0.0327416287355981,-0.0780291563430616,0.0162060336125746,0.185461887905099,0.00420430327586465,0.186333119290717,0.00508781954409472,0.205659782097363,0.00660878335028438,0.189996710206026,0.00292386301617439,missense,"K77V,E93D",-0.168444799244695,-0.100890814602659
NHERF3_PDZ1 binding UHMK1,2,MTSTFNPRECKLSKQEGQNYGFFLRIEKDTEGHLVRVVEKCSPAEKAGLQDGDRVLRINGVFVDKEEHMQVVDLVRVSGNSVTLLVLDGDSYAKAVKTRVDLKELG*,2,2,FALSE,FALSE,715.666666666667,671,817,659,795,779,751,-0.174664437796997,0.018417038070412,-0.179786241777126,0.0240695149912588,-0.126141354340315,0.0253640395769215,-0.163974667610434,0.0126706971119318,0.170933687579552,0.00328363900848711,0.162834642114623,0.00401767959473487,0.199140670605022,0.00511964275832324,0.174490577872332,0.00228602405501487,missense,"K77V,E93A",-0.272345642305166,-0.210316472659074
NHERF3_PDZ1 binding UHMK1,2,MTSTFNPRECKLSKQEGQNYGFFLRIEKDTEGHLVRVVEKCSPAEKAGLQDGDRVLRINGVFVDKEEHMQVVDLVRVSGNSVTLLVLDGDSYGKAVKTRVDLKELG*,2,2,FALSE,FALSE,1180,1095,1167,1278,881,758,1040,-0.285407148687461,0.016447545970068,-0.295992821255923,0.0217926924092382,-0.209701575635596,0.0199816764302192,-0.265264286643059,0.0109719596155128,0.151188977056868,0.00293249127979851,0.143437458444098,0.00363763273330298,0.182274331923406,0.00403323156490463,0.156216089611238,0.00197954093528875,missense,"K77V,E93G",-0.394796211922742,-0.339278218926981
NHERF3_PDZ1 binding UHMK1,2,MTSTFNPRECKLSKQEGQNYGFFLRIEKDTEGHLVRVVEKCSPAEKAGLQDGDRVLRINGVFVDKEEHMQVVDLVRVSGNSVTLLVLDGDSYVKAVKTRVDLKELG*,2,2,FALSE,FALSE,1126,997,1196,1185,1667,1548,1807,-0.0756503700076535,0.0139357419039376,-0.0851332095435074,0.0190620020125065,-0.0524737271502157,0.0191855937838091,-0.0721782164124146,0.00970460326381499,0.188587256744097,0.00248465282815991,0.178634111124402,0.00318182632879206,0.214010223734478,0.00387254506450078,0.191052326113166,0.0017508868146304,missense,"K77V,E93V",-0.161371508475627,-0.0934414092443294
NHERF3_PDZ1 binding UHMK1,2,MTSTFNPRECKLSKQEGQNYGFFLRIEKDTEGHLVRVVEKCSPAEKAGLQDGDRVLRINGVFVDKEEHMQVVDLVRVSGNSVTLLVLDGDSY*KAVKTRVDLKELG*,2,2,FALSE,TRUE,403,368,434,407,14,21,16,-1.15344065346929,0.107116820745873,-1.09382573437607,0.0910823080623403,-0.95891570661623,0.0941073130798747,-1.06251727838616,0.0558485731247232,-0.00357579380792045,0.0190982377145296,0.0102633161227934,0.0152034443019029,0.0310480775850188,0.0189952323033363,0.012377159443691,0.010076097666414,stop,"K77V,E93*",-1.35860754718717,-1.35433917990648
NHERF3_PDZ1 binding UHMK1,2,MTSTFNPRECKLSKQEGQNYGFFLRIEKDTEGHLVRVVEKCSPAEKAGLQDGDRVLRINGVFVDKEEHMQVVDLVRVSGNSVTLLVLDGDSYYKAVKTRVDLKELG*,2,2,FALSE,FALSE,337,278,348,385,220,196,248,-0.291179176552309,0.0323620797447317,-0.339720056126522,0.0408354441069287,-0.268344725500306,0.0365417370757898,-0.296392629470273,0.020835970965589,0.150159861746218,0.00576994992567741,0.136138515389467,0.00681624580262319,0.170437417041625,0.00737582193992641,0.150599970792586,0.00375918786599941,missense,"K77V,E93Y",-0.432427741657451,-0.378910764569498
NHERF3_PDZ1 binding UHMK1,2,MTSTFNPRECKLSKQEGQNYGFFLRIEKDTEGHLVRVVEKCSPAEKAGLQDGDRVLRINGVFVDKEEHMQVVDLVRVSGNSVTLLVLDGDSYWKAVKTRVDLKELG*,2,2,FALSE,FALSE,461.666666666667,470,462,453,229,127,162,-0.430980565899776,0.0298614907628003,-0.556426849624633,0.0440574337393936,-0.415106118063804,0.0390827537310019,-0.454650513663622,0.0208909600944213,0.125234176424454,0.00532411105115964,0.0999658520601906,0.0073540597970266,0.140814142785154,0.00788871727263486,0.122047372070842,0.00376910890429466,missense,"K77V,E93W",-0.623748118326123,-0.580404395418923
NHERF3_PDZ1 binding UHMK1,2,MTSTFNPRECKLSKQEGQNYGFFLRIEKDTEGHLVRVVEKCSPAEKAGLQDGDRVLRINGVFVDKEEHMQVVDLVRVSGNSVTLLVLDGDSYCKAVKTRVDLKELG*,2,2,FALSE,FALSE,522.666666666667,543,500,525,898,625,753,-0.0784475030586042,0.018931952082608,-0.0950105421322656,0.0293610184319841,-0.0683767187857336,0.0283501071283092,-0.0797341289768486,0.0138752015270704,0.188088545976225,0.00337544485316198,0.176985388347616,0.00490093650319323,0.21080026044312,0.00572237005927084,0.189689102154192,0.00250333854395373,missense,"K77V,E93C",-0.170505966738299,-0.103061582449276
NHERF3_PDZ1 binding UHMK1,2,MTSTFNPRECKLSKQEGQNYGFFLRIEKDTEGHLVRVVEKCSPAEKAGLQDGDRVLRINGVFVDKEEHMQVVDLVRVSGNSVTLLVLDGDSYFKAVKTRVDLKELG*,2,2,FALSE,FALSE,658,558,701,715,304,207,346,-0.397329566839845,0.026396312291929,-0.538308139220248,0.0349174105343622,-0.339681782318207,0.029567882747585,-0.411947808320808,0.0171518230771892,0.131233932344233,0.00470629209705744,0.102990224304544,0.0058284085847112,0.15603828139802,0.005968173812714,0.129751716256921,0.00309450062576989,missense,"K77V,E93F",-0.572124164722794,-0.52603539389667
NHERF3_PDZ1 binding UHMK1,2,MTSTFNPRECKLSKQEGQNYGFFLRIEKDTEGHLVRVVEKCSPAEKAGLQDGDRVLRINGVFVDKEEHMQVVDLVRVSGNSVTLLVLDGDS*EKAVKTRVDLKELG*,2,2,FALSE,TRUE,450.333333333333,403,396,552,12,11,15,-1.21621314401871,0.115512737448888,-1.25046086034885,0.123896915592048,-1.05057581766928,0.0959722540169727,-1.15286478688774,0.0634158677633182,-0.0147677236850213,0.0205951754681807,-0.0158821940658471,0.0206808533452184,0.0125468044594701,0.0193716641147738,-0.00392317319947344,0.0114413751584411,stop,"K77V,Y92*",-1.4678300320302,-1.46936945229368
NHERF3_PDZ1 binding UHMK1,2,MTSTFNPRECKLSKQEGQNYGFFLRIEKDTEGHLVRVVEKCSPAEKAGLQDGDRVLRINGVFVDKEEHMQVVDLVRVSGNSVTLLVLDGDSWEKAVKTRVDLKELG*,2,2,FALSE,FALSE,636.333333333333,531,716,662,36,19,57,-0.980229312055603,0.0675701904009952,-1.27696573405256,0.0940662394518685,-0.770272044833786,0.0528402416569421,-0.919866713443072,0.0380640664895817,0.0273066703105696,0.0120473287921398,-0.0203063833475626,0.0157015216524499,0.0691251415329408,0.0106656181373081,0.0381139141021442,0.00686744942746111,missense,"K77V,Y92W",-1.18615509746551,-1.17271675762016
NHERF3_PDZ1 binding UHMK1,2,MTSTFNPRECKLSKQEGQNYGFFLRIEKDTEGHLVRVVEKCSPAEKAGLQDGDRVLRINGVFVDKEEHMQVVDLVRVSGNSVTLLVLDGDSCEKAVKTRVDLKELG*,2,2,FALSE,FALSE,522.666666666667,493,543,532,16,22,21,-1.2125486577306,0.100011221607143,-1.14842076112784,0.0884622667412328,-0.96163154804803,0.0823309184962452,-1.09207720313278,0.0516197115135807,-0.0141143694336113,0.0178313552537668,0.00115032298461615,0.0147661074234075,0.0304998944820512,0.0166182082072182,0.00704401175353131,0.0093131341701674,missense,"K77V,Y92C",-1.39434299231616,-1.39197481869435
NHERF3_PDZ1 binding UHMK1,2,MTSTFNPRECKLSKQEGQNYGFFLRIEKDTEGHLVRVVEKCSPAEKAGLQDGDRVLRINGVFVDKEEHMQVVDLVRVSGNSVTLLVLDGDSFEKAVKTRVDLKELG*,2,2,FALSE,FALSE,469.333333333333,491,436,481,53,36,58,-0.865229978281926,0.0562251868947464,-0.928418486940821,0.0716307019152978,-0.684701943602352,0.0538863848807864,-0.806960623945652,0.0341871460087142,0.0478103092174108,0.010024587897425,0.0378730674236896,0.0119565853132538,0.0863971674564894,0.0108767784914733,0.0584842247700323,0.0061679825078157,missense,"K77V,Y92F",-1.04966119903551,-1.02896494371336
NHERF3_PDZ1 binding UHMK1,2,MTSTFNPRECKLSKQEGQNYGFFLRIEKDTEGHLVRVVEKCSPAEKAGLQDGDRVLRINGVFVDKEEHMQVVDLVRVSGNSVTLLVLDGDMYEKAVKTRVDLKELG*,2,2,FALSE,FALSE,399,334,538,325,526,635,437,-0.0928330501104739,0.024070003773654,-0.116834444171851,0.0288425439918131,-0.0844902967679645,0.0350812067175368,-0.0987337893078633,0.0163503111071565,0.185523695793619,0.00429152630425302,0.173342546107805,0.00481439283252006,0.207547791033536,0.00708101899068543,0.1862612181025,0.00294989329850992,missense,"K77V,S91M",-0.193474946701822,-0.127251913089137
NHERF3_PDZ1 binding UHMK1,2,MTSTFNPRECKLSKQEGQNYGFFLRIEKDTEGHLVRVVEKCSPAEKAGLQDGDRVLRINGVFVDKEEHMQVVDLVRVSGNSVTLLVLDGDIYEKAVKTRVDLKELG*,2,2,FALSE,FALSE,405,344,437,434,122,107,127,-0.522651872155468,0.0394949024893526,-0.594641026933404,0.0467689656015569,-0.464737520187455,0.0422829886831221,-0.522964685964561,0.0245618249773038,0.108889774244835,0.00704168617964591,0.0935871476924961,0.00780666826200993,0.130796217694902,0.00853467351504914,0.10972225374477,0.00443139964890384,missense,"K77V,S91I",-0.706334166048436,-0.667381866939851
NHERF3_PDZ1 binding UHMK1,2,MTSTFNPRECKLSKQEGQNYGFFLRIEKDTEGHLVRVVEKCSPAEKAGLQDGDRVLRINGVFVDKEEHMQVVDLVRVSGNSVTLLVLDGDQYEKAVKTRVDLKELG*,2,2,FALSE,FALSE,231,215,258,220,419,404,325,-0.0312214101013371,0.0281278173936683,-0.0256012658547566,0.0389885531244781,-0.0610203370735942,0.0417021541689354,-0.0366033834594785,0.0200127614358882,0.19650865351252,0.00501500828006842,0.188571173648514,0.00650796305506528,0.212285120386103,0.00841743409798696,0.197470672567597,0.00361066590461173,missense,"K77V,S91Q",-0.11836454882131,-0.0481476010079481
NHERF3_PDZ1 binding UHMK1,2,MTSTFNPRECKLSKQEGQNYGFFLRIEKDTEGHLVRVVEKCSPAEKAGLQDGDRVLRINGVFVDKEEHMQVVDLVRVSGNSVTLLVLDGDHYEKAVKTRVDLKELG*,2,2,FALSE,FALSE,185,223,133,199,162,85,169,-0.315639217189459,0.037045502106379,-0.301053330482153,0.0633576084964512,-0.199249227522071,0.0468825397869919,-0.276143840277423,0.0264189212817241,0.145798794386838,0.00660497390190692,0.142592759052998,0.0105756418822663,0.184384101866186,0.00946307683302419,0.154253220394472,0.00476645357584101,missense,"K77V,S91H",-0.407948670708116,-0.353130045488309
NHERF3_PDZ1 binding UHMK1,2,MTSTFNPRECKLSKQEGQNYGFFLRIEKDTEGHLVRVVEKCSPAEKAGLQDGDRVLRINGVFVDKEEHMQVVDLVRVSGNSVTLLVLDGDPYEKAVKTRVDLKELG*,2,2,FALSE,FALSE,260.666666666667,215,226,341,7,6,5,-0.995286106400547,0.153173929046279,-1.19026981639711,0.169521421462857,-1.12726042829793,0.164423567211835,-1.0972592821822,0.0934913013165777,0.0246221410684188,0.0273099228321433,-0.00583511463119646,0.0282964885719183,-0.00293171623472693,0.0331883224918038,0.00610907050623374,0.0168675300069386,missense,"K77V,S91P",-1.40060768693605,-1.39857263167749
NHERF3_PDZ1 binding UHMK1,2,MTSTFNPRECKLSKQEGQNYGFFLRIEKDTEGHLVRVVEKCSPAEKAGLQDGDRVLRINGVFVDKEEHMQVVDLVRVSGNSVTLLVLDGDLYEKAVKTRVDLKELG*,2,2,FALSE,FALSE,852.333333333333,887,837,833,888,709,766,-0.221823427774414,0.0168749061815701,-0.216786991287906,0.0243181262175999,-0.178971594748286,0.0231360682810016,-0.209297128352092,0.0118922347286579,0.162525544071423,0.00300868684695748,0.156658482920998,0.00405917774089425,0.188477071184871,0.00466993453750472,0.166313582196985,0.00214557529214352,missense,"K77V,S91L",-0.327136658277876,-0.268020941668087
NHERF3_PDZ1 binding UHMK1,2,MTSTFNPRECKLSKQEGQNYGFFLRIEKDTEGHLVRVVEKCSPAEKAGLQDGDRVLRINGVFVDKEEHMQVVDLVRVSGNSVTLLVLDGDEYEKAVKTRVDLKELG*,2,2,FALSE,FALSE,615.666666666667,641,708,498,1017,831,766,-0.0902668834177475,0.0177284080713389,-0.114084903139872,0.0252403217241649,-0.0508693197062578,0.0288075694394372,-0.08857333258466,0.0129571236467612,0.185981226750677,0.00316086072466504,0.173801499057338,0.00421311046743353,0.214334067770714,0.0058147072282486,0.18809434916656,0.0023377006078383,missense,"K77V,S91E",-0.181191815170542,-0.114315639318755
NHERF3_PDZ1 binding UHMK1,2,MTSTFNPRECKLSKQEGQNYGFFLRIEKDTEGHLVRVVEKCSPAEKAGLQDGDRVLRINGVFVDKEEHMQVVDLVRVSGNSVTLLVLDGDDYEKAVKTRVDLKELG*,2,2,FALSE,FALSE,421,401,430,432,446,366,410,-0.192641480389454,0.024295121403185,-0.212950695629432,0.0336498162676839,-0.172693691991424,0.0324948546454659,-0.192370405407673,0.0168445087164701,0.167728496924674,0.00433166332449482,0.157298836779064,0.00561682195234715,0.189744243919291,0.00655897286250086,0.1693674706675,0.00303905552950965,missense,"K77V,S91D",-0.306673684025446,-0.246469870883605
NHERF3_PDZ1 binding UHMK1,2,MTSTFNPRECKLSKQEGQNYGFFLRIEKDTEGHLVRVVEKCSPAEKAGLQDGDRVLRINGVFVDKEEHMQVVDLVRVSGNSVTLLVLDGDAYEKAVKTRVDLKELG*,2,2,FALSE,FALSE,555.666666666667,463,644,560,1143,1061,890,0.0360227410855369,0.0184056247552603,-0.0113391756520718,0.0247033866544839,-0.0427056151255585,0.026276993688998,0.00428971597218036,0.0128684023525071,0.208497851617321,0.00328160408806696,0.190951799465295,0.00412348535143355,0.215981883013665,0.0053039193556846,0.204848530956845,0.00232169367380261,missense,"K77V,S91A",-0.0689282554809043,0.00391741378211896
NHERF3_PDZ1 binding UHMK1,2,MTSTFNPRECKLSKQEGQNYGFFLRIEKDTEGHLVRVVEKCSPAEKAGLQDGDRVLRINGVFVDKEEHMQVVDLVRVSGNSVTLLVLDGDGYEKAVKTRVDLKELG*,2,2,FALSE,FALSE,1095,1010,1112,1163,2045,1517,1695,-0.0218126000897197,0.0133601473087588,-0.0682003402829232,0.0196857698452369,-0.0654488675650547,0.0195161742963553,-0.0434872398370553,0.0096187717902976,0.198186183605007,0.00238202802722409,0.181460542954593,0.00328594555571969,0.211391236981141,0.00393927158580143,0.196228699759678,0.0017354012567795,missense,"K77V,S91G",-0.126686548080962,-0.0569121135807904
NHERF3_PDZ1 binding UHMK1,2,MTSTFNPRECKLSKQEGQNYGFFLRIEKDTEGHLVRVVEKCSPAEKAGLQDGDRVLRINGVFVDKEEHMQVVDLVRVSGNSVTLLVLDGDVYEKAVKTRVDLKELG*,2,2,FALSE,FALSE,1164.33333333333,1104,1347,1042,532,466,512,-0.423303792920305,0.0198728024972097,-0.4865760214501,0.0242290759936621,-0.335008330456326,0.0241026638010959,-0.415882589065144,0.0129565682769277,0.126602895494172,0.00354319240902444,0.111625341133156,0.00404431349174957,0.156981601325767,0.00486503846563377,0.129041810294108,0.00233760040902623,missense,"K77V,S91V",-0.57688098134493,-0.531045149099792
NHERF3_PDZ1 binding UHMK1,2,MTSTFNPRECKLSKQEGQNYGFFLRIEKDTEGHLVRVVEKCSPAEKAGLQDGDRVLRINGVFVDKEEHMQVVDLVRVSGNSVTLLVLDGD*YEKAVKTRVDLKELG*,2,2,FALSE,TRUE,596,434,640,714,8,17,15,-1.36711520942291,0.140809263801828,-1.2785656732239,0.0993889019788324,-1.12081811308298,0.0953050201217355,-1.22928012646974,0.0618080087764824,-0.0416725878943517,0.0251053828312846,-0.0205734449382859,0.0165899796306023,-0.00163135742015211,0.0192369852845544,-0.0177098893456664,0.0111512881736044,stop,"K77V,S91*",-1.56020970478149,-1.56666131426599
NHERF3_PDZ1 binding UHMK1,2,MTSTFNPRECKLSKQEGQNYGFFLRIEKDTEGHLVRVVEKCSPAEKAGLQDGDRVLRINGVFVDKEEHMQVVDLVRVSGNSVTLLVLDGDYYEKAVKTRVDLKELG*,2,2,FALSE,FALSE,418,429,382,443,78,60,73,-0.715572753970539,0.0472598943002389,-0.730354385625224,0.0587616549485579,-0.608613240498688,0.049859861408165,-0.681574746469708,0.0296227858346923,0.0744932262951722,0.00842613409756451,0.0709338955539683,0.00980848605073307,0.101755406299064,0.0100640387985191,0.0811061160154031,0.00534448897297774,missense,"K77V,S91Y",-0.898080294046783,-0.8693238879856
NHERF3_PDZ1 binding UHMK1,2,MTSTFNPRECKLSKQEGQNYGFFLRIEKDTEGHLVRVVEKCSPAEKAGLQDGDRVLRINGVFVDKEEHMQVVDLVRVSGNSVTLLVLDGDWYEKAVKTRVDLKELG*,2,2,FALSE,FALSE,544.333333333333,481,518,634,58,41,81,-0.833712521661764,0.0539296049611254,-0.926534326893006,0.0674608765343064,-0.672214420208166,0.0463375823295095,-0.78045435671324,0.0311695356792753,0.0534296682919045,0.00961530045632848,0.0381875711176805,0.0112605587272216,0.0889177304181009,0.00935307907449158,0.0632664371429321,0.00562355075786386,missense,"K77V,S91W",-1.01761736717947,-0.995217215743
NHERF3_PDZ1 binding UHMK1,2,MTSTFNPRECKLSKQEGQNYGFFLRIEKDTEGHLVRVVEKCSPAEKAGLQDGDRVLRINGVFVDKEEHMQVVDLVRVSGNSVTLLVLDGDCYEKAVKTRVDLKELG*,2,2,FALSE,FALSE,295.333333333333,317,329,240,264,215,175,-0.275690754602082,0.0298148697988443,-0.294265956046738,0.0404906385199029,-0.237659554296418,0.0441693299268352,-0.272058217147549,0.0210936964718394,0.152921347404293,0.00531579883421826,0.143725706508769,0.00675869090915537,0.176631111625072,0.00891542490359725,0.154990341065269,0.0038056862316122,missense,"K77V,S91C",-0.403009498419052,-0.347928238052827
NHERF3_PDZ1 binding UHMK1,2,MTSTFNPRECKLSKQEGQNYGFFLRIEKDTEGHLVRVVEKCSPAEKAGLQDGDRVLRINGVFVDKEEHMQVVDLVRVSGNSVTLLVLDGDFYEKAVKTRVDLKELG*,2,2,FALSE,FALSE,668,650,610,744,91,60,120,-0.786802283434561,0.0434204050913747,-0.874583756255491,0.0564272009441409,-0.613971061123818,0.0399211764255784,-0.731856623515467,0.0260647559010544,0.061793460968629,0.00774157795500287,0.0468591520639927,0.00941881936148739,0.100673948927865,0.00805794996381107,0.0720343514990165,0.00470255570404183,missense,"K77V,S91F",-0.958866824241067,-0.933342676202789
NHERF3_PDZ1 binding UHMK1,2,MTSTFNPRECKLSKQEGQNYGFFLRIEKDTEGHLVRVVEKCSPAEKAGLQDGDRVLRINGVFVDKEEHMQVVDLVRVSGNSVTLLVLDGASYEKAVKTRVDLKELG*,2,2,FALSE,FALSE,579,481,601,655,937,1088,1041,-0.0312995582444715,0.0189423302912868,0.0185291880728044,0.0252020502973359,-0.0436284681615666,0.0243485659436675,-0.0217666379565722,0.0128584177178932,0.196494720203035,0.0033772952207795,0.195937421963677,0.00420672220698506,0.215795608353099,0.00491467295384906,0.200147491121317,0.00231989226424272,missense,"K77V,D90A",-0.100428180262981,-0.0292574854436765
NHERF3_PDZ1 binding UHMK1,2,MTSTFNPRECKLSKQEGQNYGFFLRIEKDTEGHLVRVVEKCSPAEKAGLQDGDRVLRINGVFVDKEEHMQVVDLVRVSGNSVTLLVLDGGSYEKAVKTRVDLKELG*,2,2,FALSE,FALSE,879.666666666667,775,922,942,1251,1261,1231,-0.0846899854425812,0.0158671539837993,-0.0709438885954819,0.0214417545499063,-0.09265671965713,0.0212424241396311,-0.083225947573002,0.0109349083553864,0.186975551661533,0.00282901113499785,0.181002590308828,0.00357905424192209,0.20589942710952,0.00428770908458316,0.189059114613961,0.00197285621453745,missense,"K77V,D90G",-0.174727279644635,-0.107507359105477
NHERF3_PDZ1 binding UHMK1,2,MTSTFNPRECKLSKQEGQNYGFFLRIEKDTEGHLVRVVEKCSPAEKAGLQDGDRVLRINGVFVDKEEHMQVVDLVRVSGNSVTLLVLDGVSYEKAVKTRVDLKELG*,2,2,FALSE,FALSE,836,740,812,956,1365,1125,1520,-0.0474008969557852,0.0156130517483769,-0.0637117358267613,0.0226342737363383,-0.0431463756893554,0.020685141503379,-0.0500100661283663,0.0109165205085217,0.193623955442752,0.00278370634661729,0.182209780092895,0.00377810935389246,0.215892917034025,0.00417522353178411,0.195051863341216,0.00196953871275509,missense,"K77V,D90V",-0.13457209254757,-0.0652169633488476
NHERF3_PDZ1 binding UHMK1,2,MTSTFNPRECKLSKQEGQNYGFFLRIEKDTEGHLVRVVEKCSPAEKAGLQDGDRVLRINGVFVDKEEHMQVVDLVRVSGNSVTLLVLDG*SYEKAVKTRVDLKELG*,2,2,FALSE,TRUE,419,361,447,449,10,15,4,-1.25090342049949,0.126295411016621,-1.17880691002036,0.10697618963293,-1.33027216529423,0.181329957675166,-1.22937232413982,0.0744344144768139,-0.0209527760605454,0.022517656564621,-0.00392172813117941,0.0178564484729666,-0.043908925957795,0.0366008183303506,-0.0177265234810852,0.0134293212529489,stop,"K77V,D90*",-1.56032116395496,-1.5667787001605
NHERF3_PDZ1 binding UHMK1,2,MTSTFNPRECKLSKQEGQNYGFFLRIEKDTEGHLVRVVEKCSPAEKAGLQDGDRVLRINGVFVDKEEHMQVVDLVRVSGNSVTLLVLDGYSYEKAVKTRVDLKELG*,2,2,FALSE,FALSE,305.333333333333,266,294,356,413,420,430,-0.0968146755261461,0.0269092566787222,-0.0555642219143655,0.037253979788836,-0.113438250536154,0.0343761635340443,-0.0915038414445633,0.0184184637509664,0.184813797682854,0.00479774677023664,0.18356976181274,0.00621842835115824,0.201704747719078,0.00693870848774974,0.187565632104824,0.00332302562512357,missense,"K77V,D90Y",-0.184734552151801,-0.118046757508714
NHERF3_PDZ1 binding UHMK1,2,MTSTFNPRECKLSKQEGQNYGFFLRIEKDTEGHLVRVVEKCSPAEKAGLQDGDRVLRINGVFVDKEEHMQVVDLVRVSGNSVTLLVLDGWSYEKAVKTRVDLKELG*,2,2,FALSE,FALSE,619.666666666667,526,687,646,772,807,832,-0.112441231921892,0.0198871873135914,-0.113688626315096,0.0256600859223088,-0.0966129915737862,0.0264901587013251,-0.108665517629881,0.0135181585244809,0.182027683544781,0.00354575712893327,0.173867645521583,0.00428317744028676,0.205100867447655,0.00534694596855431,0.184469353799262,0.00243892149685805,missense,"K77V,D90W",-0.205481564970634,-0.139896970303276
NHERF3_PDZ1 binding UHMK1,2,MTSTFNPRECKLSKQEGQNYGFFLRIEKDTEGHLVRVVEKCSPAEKAGLQDGDRVLRINGVFVDKEEHMQVVDLVRVSGNSVTLLVLDGCSYEKAVKTRVDLKELG*,2,2,FALSE,FALSE,367.333333333333,378,390,334,612,513,394,-0.0847213645902217,0.0225061812374799,-0.080357368219419,0.0328375855075167,-0.117163753501362,0.0352802893795354,-0.0906639568576178,0.016428778356853,0.186969956962057,0.00401270684031422,0.179431293794782,0.0054812445236983,0.200952767963681,0.00712120313034969,0.187717162549615,0.00296405021653522,missense,"K77V,D90C",-0.18371920282907,-0.116977418083506
NHERF3_PDZ1 binding UHMK1,2,MTSTFNPRECKLSKQEGQNYGFFLRIEKDTEGHLVRVVEKCSPAEKAGLQDGDRVLRINGVFVDKEEHMQVVDLVRVSGNSVTLLVLDGFSYEKAVKTRVDLKELG*,2,2,FALSE,FALSE,388,388,489,287,618,589,391,-0.0884534631209555,0.0224668809273551,-0.106295612060975,0.0298352722179484,-0.0812836978020882,0.0370029498599615,-0.0923147774162329,0.0161481685189449,0.186304547884214,0.00400569984869712,0.175101686279079,0.00498009886933508,0.208195031829889,0.00746891612878264,0.187419324516382,0.00291342310155765,missense,"K77V,D90F",-0.185714905050772,-0.119079239613166
NHERF3_PDZ1 binding UHMK1,2,MTSTFNPRECKLSKQEGQNYGFFLRIEKDTEGHLVRVVEKCSPAEKAGLQDGDRVLRINGVFVDKEEHMQVVDLVRVSGNSVTLLVLDVDSYEKAVKTRVDLKELG*,2,2,FALSE,FALSE,1147.33333333333,1076,1240,1126,304,196,294,-0.58800975811928,0.024701662924051,-0.730044146821093,0.03264237201449,-0.490527355409119,0.0274629548120646,-0.589047257005223,0.0160061053946048,0.097236885053722,0.00440414705349519,0.0709856805655609,0.00544865951864793,0.125590629573557,0.00554330146423822,0.0977997568464797,0.00288779233186099,missense,"K77V,G89V",-0.786222396876085,-0.751518068069523
NHERF3_PDZ1 binding UHMK1,2,MTSTFNPRECKLSKQEGQNYGFFLRIEKDTEGHLVRVVEKCSPAEKAGLQDGDRVLRINGVFVDKEEHMQVVDLVRVSGNSVTLLVLD*DSYEKAVKTRVDLKELG*,2,2,FALSE,TRUE,558.333333333333,505,580,590,12,16,17,-1.30275522640673,0.115137783800036,-1.26661578826327,0.102526478820306,-1.03633427484238,0.090396096003763,-1.17972144553307,0.0584263048841696,-0.0301976183574745,0.0205283236528651,-0.0185787720508937,0.0171137034554271,0.0154214101144561,0.0182461361047335,-0.00876860255179596,0.0105411673273343,stop,"K77V,G89*",-1.50029745742437,-1.50356329793059
NHERF3_PDZ1 binding UHMK1,2,MTSTFNPRECKLSKQEGQNYGFFLRIEKDTEGHLVRVVEKCSPAEKAGLQDGDRVLRINGVFVDKEEHMQVVDLVRVSGNSVTLLVLDYDSYEKAVKTRVDLKELG*,2,2,FALSE,FALSE,434.666666666667,367,527,410,344,416,298,-0.24103121216928,0.026769367748317,-0.236231372390656,0.0310204602385143,-0.238139582677336,0.0346422175560911,-0.238767551287835,0.0174928752834455,0.159100920097446,0.00477280547690936,0.153412829935588,0.00517793026427099,0.17653421957376,0.00699241056241983,0.160996582260247,0.00315603264256662,missense,"K77V,G89Y",-0.362763903298812,-0.305542626924136
NHERF3_PDZ1 binding UHMK1,2,MTSTFNPRECKLSKQEGQNYGFFLRIEKDTEGHLVRVVEKCSPAEKAGLQDGDRVLRINGVFVDKEEHMQVVDLVRVSGNSVTLLVLDWDSYEKAVKTRVDLKELG*,2,2,FALSE,FALSE,559.333333333333,452,595,631,499,524,649,-0.195024835586512,0.0230083157792567,-0.203047879067679,0.0288119693739431,-0.151231272400941,0.0274277076927151,-0.184047986531587,0.0150364584212727,0.167303560077271,0.00410223418790308,0.158951813336548,0.00480928932219266,0.194076358316892,0.00553618695636252,0.170868986296717,0.00271285039407115,missense,"K77V,G89W",-0.296612584559324,-0.235873783331065
NHERF3_PDZ1 binding UHMK1,2,MTSTFNPRECKLSKQEGQNYGFFLRIEKDTEGHLVRVVEKCSPAEKAGLQDGDRVLRINGVFVDKEEHMQVVDLVRVSGNSVTLLVLDCDSYEKAVKTRVDLKELG*,2,2,FALSE,FALSE,498.666666666667,452,506,538,607,427,680,-0.138612269675154,0.0217297999649157,-0.215593276140112,0.0311926128995561,-0.0998192845479224,0.0285049616711981,-0.145781688357425,0.0151163188201868,0.177361556443852,0.0038742830708512,0.156857737662648,0.00520666595893283,0.204453688414666,0.00575362690764038,0.177772921995735,0.00272725866153646,missense,"K77V,G89C",-0.250351871434587,-0.187153206801314
NHERF3_PDZ1 binding UHMK1,2,MTSTFNPRECKLSKQEGQNYGFFLRIEKDTEGHLVRVVEKCSPAEKAGLQDGDRVLRINGVFVDKEEHMQVVDLVRVSGNSVTLLVLDFDSYEKAVKTRVDLKELG*,2,2,FALSE,FALSE,544.666666666667,512,574,548,485,376,499,-0.239100910177298,0.0227529483777731,-0.293972244313793,0.0310825141077213,-0.183666440864896,0.029683734900191,-0.237609316468852,0.0156143065367573,0.15944508048278,0.00405670382858028,0.143774732824282,0.00518828828619947,0.187529432901566,0.00599155816489208,0.161205548873067,0.00281710469677236,missense,"K77V,G89F",-0.361363695511579,-0.30406796460167
NHERF3_PDZ1 binding UHMK1,2,MTSTFNPRECKLSKQEGQNYGFFLRIEKDTEGHLVRVVEKCSPAEKAGLQDGDRVLRINGVFVDKEEHMQVVDLVRVSGNSVTLLVLAGDSYEKAVKTRVDLKELG*,2,2,FALSE,FALSE,192.333333333333,179,181,217,164,125,177,-0.246317499278658,0.0382145073737883,-0.277501837629478,0.0535301296894669,-0.211967501950777,0.0455578884414377,-0.242578097764728,0.0256870280690257,0.158158409228105,0.00681339999531654,0.146523970475168,0.00893524069076537,0.181816962614577,0.00919570058769061,0.160309090417298,0.00463440673775858,missense,"K77V,D88A",-0.367370531214941,-0.310394207299187
NHERF3_PDZ1 binding UHMK1,2,MTSTFNPRECKLSKQEGQNYGFFLRIEKDTEGHLVRVVEKCSPAEKAGLQDGDRVLRINGVFVDKEEHMQVVDLVRVSGNSVTLLVLGGDSYEKAVKTRVDLKELG*,2,2,FALSE,FALSE,624,501,644,727,400,452,652,-0.286894998236751,0.0240468273121992,-0.272412005862859,0.0284992721394729,-0.185684061573214,0.0250763763124019,-0.247608986137172,0.0148236254151078,0.150923703086095,0.00428739409077652,0.147373564380023,0.00475709394980077,0.187122183211821,0.00506157893356983,0.15940142671609,0.00267445145141661,missense,"K77V,D88G",-0.373452449113061,-0.316799524605992
NHERF3_PDZ1 binding UHMK1,2,MTSTFNPRECKLSKQEGQNYGFFLRIEKDTEGHLVRVVEKCSPAEKAGLQDGDRVLRINGVFVDKEEHMQVVDLVRVSGNSVTLLVLVGDSYEKAVKTRVDLKELG*,2,2,FALSE,FALSE,374.666666666667,339,488,297,23,36,24,-0.947361315568843,0.0848300632779993,-0.937206434021283,0.071708675677158,-0.66282897683265,0.0843603188858857,-0.858837336423947,0.0459339213915281,0.0331668219257272,0.0151246527159857,0.0364061847018065,0.0119696006811191,0.0908121493676296,0.0170278355844761,0.0491247229547142,0.00828731429017531,missense,"K77V,D88V",-1.11237575017632,-1.0950142733064
NHERF3_PDZ1 binding UHMK1,2,MTSTFNPRECKLSKQEGQNYGFFLRIEKDTEGHLVRVVEKCSPAEKAGLQDGDRVLRINGVFVDKEEHMQVVDLVRVSGNSVTLLVL*GDSYEKAVKTRVDLKELG*,2,2,FALSE,TRUE,271.666666666667,256,281,278,3,8,8,-1.45095231279017,0.229563536549859,-1.24748411232708,0.14520417728098,-1.0137745314572,0.13189268091321,-1.17020576786676,0.0898425667007813,-0.0566202022676732,0.0409296967655403,-0.0153853157618975,0.0242374580602859,0.0199750154856075,0.0266220767660193,-0.00705180134876965,0.01620923196474,stop,"K77V,D88*",-1.48879380915651,-1.49144795560341
NHERF3_PDZ1 binding UHMK1,2,MTSTFNPRECKLSKQEGQNYGFFLRIEKDTEGHLVRVVEKCSPAEKAGLQDGDRVLRINGVFVDKEEHMQVVDLVRVSGNSVTLLVLYGDSYEKAVKTRVDLKELG*,2,2,FALSE,FALSE,212.666666666667,245,245,148,14,25,14,-1.02809757589236,0.107794230713501,-0.859463511149734,0.0873014529594624,-0.746880252345224,0.105303382510574,-0.873644776592183,0.0570312697162108,0.0187720678515865,0.0192190155391688,0.0493830209600154,0.014572344572515,0.0738466931081573,0.021255119795182,0.0464531916160078,0.0102894776275985,missense,"K77V,D88Y",-1.13027669106736,-1.11386707737548
NHERF3_PDZ1 binding UHMK1,2,MTSTFNPRECKLSKQEGQNYGFFLRIEKDTEGHLVRVVEKCSPAEKAGLQDGDRVLRINGVFVDKEEHMQVVDLVRVSGNSVTLLVLWGDSYEKAVKTRVDLKELG*,2,2,FALSE,FALSE,172.666666666667,148,216,154,0,10,11,,,-1.10781472322401,0.131664595743201,-0.793543625623974,0.117486755250623,-0.932853447307972,0.0876612495724774,,,0.00792827634048959,0.0219774332743549,0.0644278542689821,0.0237142910100581,0.0357708712727736,0.0158156827083046,missense,"K77V,D88W",-1.20185495865974,-1.18925144195928
NHERF3_PDZ1 binding UHMK1,2,MTSTFNPRECKLSKQEGQNYGFFLRIEKDTEGHLVRVVEKCSPAEKAGLQDGDRVLRINGVFVDKEEHMQVVDLVRVSGNSVTLLVLCGDSYEKAVKTRVDLKELG*,2,2,FALSE,FALSE,299.333333333333,224,317,357,78,47,174,-0.518924862654861,0.0494601183327634,-0.748037486859484,0.065970320738803,-0.336661746355722,0.0407153920197752,-0.472779848687863,0.0283776759107775,0.109554275981456,0.00881841984041777,0.0679822351226584,0.0110117553921074,0.156647865104051,0.00821825960624976,0.118776510523073,0.00511984851223097,missense,"K77V,D88C",-0.64566494871514,-0.603486629568199
NHERF3_PDZ1 binding UHMK1,2,MTSTFNPRECKLSKQEGQNYGFFLRIEKDTEGHLVRVVEKCSPAEKAGLQDGDRVLRINGVFVDKEEHMQVVDLVRVSGNSVTLLVLFGDSYEKAVKTRVDLKELG*,2,2,FALSE,FALSE,208,190,244,190,15,0,6,-0.788414603955326,0.106795787490993,,,-1.00164246957733,0.152163015700273,-0.858785324499328,0.0874144291902541,0.0615059946270855,0.0190409995574103,,,0.0224238297826524,0.0307135730115858,0.0491341068512571,0.0157711518252722,missense,"K77V,D88F",-1.11231287216515,-1.09494805182497
NHERF3_PDZ1 binding UHMK1,2,MTSTFNPRECKLSKQEGQNYGFFLRIEKDTEGHLVRVVEKCSPAEKAGLQDGDRVLRINGVFVDKEEHMQVVDLVRVSGNSVTLLVEDGDSYEKAVKTRVDLKELG*,2,2,FALSE,FALSE,846.666666666667,801,881,858,16,19,33,-1.3523625667106,0.0996700512412994,-1.34040357757281,0.0937390816038474,-0.970515452098621,0.066163141512062,-1.15234399166064,0.047516520692839,-0.0390422869250429,0.017770526779745,-0.0308954180471749,0.0156469125167556,0.0287067094927157,0.0133547989184796,-0.00382921227480029,0.0085728439686363,missense,"K77V,L87E",-1.46720043471489,-1.46870637682182
NHERF3_PDZ1 binding UHMK1,2,MTSTFNPRECKLSKQEGQNYGFFLRIEKDTEGHLVRVVEKCSPAEKAGLQDGDRVLRINGVFVDKEEHMQVVDLVRVSGNSVTLLVDDGDSYEKAVKTRVDLKELG*,2,2,FALSE,FALSE,705.666666666667,708,712,697,15,16,20,-1.33407181554282,0.102951356196939,-1.32274737046202,0.102192513149596,-1.0436534091452,0.0833194972272399,-1.20563156756589,0.054705151861683,-0.0357811640561309,0.0183555622729599,-0.0279482467786557,0.0170579579590579,0.0139440684308873,0.0168177493696509,-0.0134432594954643,0.00986980368832939,missense,"K77V,L87D",-1.53162060023092,-1.53655201499044
NHERF3_PDZ1 binding UHMK1,2,MTSTFNPRECKLSKQEGQNYGFFLRIEKDTEGHLVRVVEKCSPAEKAGLQDGDRVLRINGVFVDKEEHMQVVDLVRVSGNSVTLLVADGDSYEKAVKTRVDLKELG*,2,2,FALSE,FALSE,1184.66666666667,1058,1250,1246,72,58,54,-0.97789049729682,0.0478320422123375,-1.08691010025483,0.0551234895603084,-0.911210059019891,0.0521526680102346,-0.987911731744425,0.029697779262688,0.0277236658853305,0.00852814437715499,0.0114176726648198,0.00920120406570143,0.0406772958531507,0.0105268337993281,0.0258373560496012,0.00535801915042983,missense,"K77V,L87A",-1.26841576080116,-1.25935154279146
NHERF3_PDZ1 binding UHMK1,2,MTSTFNPRECKLSKQEGQNYGFFLRIEKDTEGHLVRVVEKCSPAEKAGLQDGDRVLRINGVFVDKEEHMQVVDLVRVSGNSVTLLVGDGDSYEKAVKTRVDLKELG*,2,2,FALSE,FALSE,1934,1741,2122,1939,54,48,35,-1.21982086682419,0.0544952071803129,-1.32564226122115,0.0590566064609815,-1.15518569162734,0.0623389492365316,-1.23538578339044,0.0336950827069207,-0.0154109573738801,0.00971614368112446,-0.0284314614814097,0.00985771931003766,-0.00856833305773383,0.0125828990706466,-0.0188114608274154,0.00607920534468466,missense,"K77V,L87G",-1.56759092681559,-1.57443502480145
NHERF3_PDZ1 binding UHMK1,2,MTSTFNPRECKLSKQEGQNYGFFLRIEKDTEGHLVRVVEKCSPAEKAGLQDGDRVLRINGVFVDKEEHMQVVDLVRVSGNSVTLLVVDGDSYEKAVKTRVDLKELG*,2,2,FALSE,FALSE,1432.66666666667,1361,1409,1528,1202,896,1135,-0.258822855244677,0.0144129003310788,-0.302969278304666,0.0200942583544229,-0.231741078508523,0.0190013991376051,-0.26223485738354,0.00997004612186195,0.15592878497973,0.00256972709572666,0.142272949348736,0.00335413039237454,0.177825735281762,0.00383536601880104,0.156762653710991,0.00179877753077386,missense,"K77V,L87V",-0.391133888557455,-0.335421155476315
NHERF3_PDZ1 binding UHMK1,2,MTSTFNPRECKLSKQEGQNYGFFLRIEKDTEGHLVRVVEKCSPAEKAGLQDGDRVLRINGVFVDKEEHMQVVDLVRVSGNSVTLLV*DGDSYEKAVKTRVDLKELG*,2,2,FALSE,TRUE,896.666666666667,745,1085,860,26,36,25,-1.19018887011531,0.0785735073042735,-1.19655614090397,0.0690526646284498,-1.04178312231883,0.074790962273188,-1.14441761265638,0.0426220336678967,-0.0101277636311826,0.0140091491710853,-0.00688442691298727,0.0115262597414425,0.0143215792913948,0.0150962943906756,-0.00239914943667685,0.00768978954967778,stop,"K77V,L87*",-1.45761811390703,-1.45861452646506
NHERF3_PDZ1 binding UHMK1,2,MTSTFNPRECKLSKQEGQNYGFFLRIEKDTEGHLVRVVEKCSPAEKAGLQDGDRVLRINGVFVDKEEHMQVVDLVRVSGNSVTLLVYDGDSYEKAVKTRVDLKELG*,2,2,FALSE,FALSE,843.333333333333,800,731,999,27,27,27,-1.19953095588115,0.0770730986768581,-1.16469851863201,0.0798827425003369,-1.05996197661367,0.0718373823865367,-1.13688272390994,0.0439024316642003,-0.0117933972213423,0.0137416359977501,-0.00156675769591647,0.0133340146085876,0.0106522410748637,0.0145001246113325,-0.00103971855658649,0.00792079662006119,missense,"K77V,L87Y",-1.44850907165948,-1.44902112074436
NHERF3_PDZ1 binding UHMK1,2,MTSTFNPRECKLSKQEGQNYGFFLRIEKDTEGHLVRVVEKCSPAEKAGLQDGDRVLRINGVFVDKEEHMQVVDLVRVSGNSVTLLVWDGDSYEKAVKTRVDLKELG*,2,2,FALSE,FALSE,802.666666666667,741,810,857,38,47,30,-1.08073346697262,0.0653198702957132,-1.03643768464703,0.0616142132939312,-0.995322137651434,0.0687535842402723,-1.03881153755695,0.0375468990643662,0.00938742822946997,0.0116461112428772,0.01984252020986,0.0102846346337502,0.0236995666965809,0.0138776707313118,0.0166541059525368,0.00677414302418522,missense,"K77V,L87W",-1.32994931453247,-1.3241570767146
NHERF3_PDZ1 binding UHMK1,2,MTSTFNPRECKLSKQEGQNYGFFLRIEKDTEGHLVRVVEKCSPAEKAGLQDGDRVLRINGVFVDKEEHMQVVDLVRVSGNSVTLLVCDGDSYEKAVKTRVDLKELG*,2,2,FALSE,FALSE,1152,1007,1082,1367,184,106,325,-0.71335559774371,0.031066730315613,-0.877286163089638,0.042603735063985,-0.517102530651284,0.0269592419986017,-0.652704153940763,0.018371211271969,0.0748885309389748,0.00553899748376932,0.0464080667472272,0.0071114086465068,0.12022652331331,0.00544162879297861,0.0863148956445484,0.00331450041907588,missense,"K77V,L87C",-0.863178193178701,-0.832565905638735
NHERF3_PDZ1 binding UHMK1,2,MTSTFNPRECKLSKQEGQNYGFFLRIEKDTEGHLVRVVEKCSPAEKAGLQDGDRVLRINGVFVDKEEHMQVVDLVRVSGNSVTLLVFDGDSYEKAVKTRVDLKELG*,2,2,FALSE,FALSE,1118,917,1194,1243,63,69,63,-0.992241720042737,0.0511356754695227,-1.03614988240202,0.0510627512456618,-0.894642014360859,0.0490521024354143,-0.972163636026455,0.029091876936416,0.0251649355049179,0.0091171608624093,0.01989056011459,0.0085233862753455,0.044021497773391,0.00990099547244433,0.0286785987463471,0.00524870335820378,missense,"K77V,L87F",-1.24937764702924,-1.23930109790303
NHERF3_PDZ1 binding UHMK1,2,MTSTFNPRECKLSKQEGQNYGFFLRIEKDTEGHLVRVVEKCSPAEKAGLQDGDRVLRINGVFVDKEEHMQVVDLVRVSGNSVTLL*LDGDSYEKAVKTRVDLKELG*,2,2,FALSE,TRUE,642.666666666667,670,707,551,17,33,13,-1.24343756065351,0.0970243533322309,-1.08754141860976,0.0731228931611672,-1.0929960126636,0.102470583117844,-1.13150691644991,0.0507355290675821,-0.019621661441113,0.017298815920177,0.0113122931059334,0.0122056616374818,0.00398443632994955,0.0206833291364902,-6.98251829074903e-05,0.00915361158646747,stop,"K77V,V86*",-1.44201017580103,-1.44217665312501
NHERF3_PDZ1 binding UHMK1,2,MTSTFNPRECKLSKQEGQNYGFFLRIEKDTEGHLVRVVEKCSPAEKAGLQDGDRVLRINGVFVDKEEHMQVVDLVRVSGNSVTLLYLDGDSYEKAVKTRVDLKELG*,2,2,FALSE,FALSE,663.333333333333,562,776,652,22,25,8,-1.14969137553484,0.0855410041808598,-1.21273811698623,0.0825455317796269,-1.25683679310077,0.128892033675439,-1.19538827197107,0.0539463387203603,-0.00290732175328584,0.0152514088899392,-0.00958551977388644,0.0137784869694294,-0.0290862526878368,0.0260164066063213,-0.0115951827933267,0.00973290000584046,missense,"K77V,V86Y",-1.51923732352077,-1.52351027092957
NHERF3_PDZ1 binding UHMK1,2,MTSTFNPRECKLSKQEGQNYGFFLRIEKDTEGHLVRVVEKCSPAEKAGLQDGDRVLRINGVFVDKEEHMQVVDLVRVSGNSVTLLWLDGDSYEKAVKTRVDLKELG*,2,2,FALSE,FALSE,873.666666666667,706,914,1001,23,22,17,-1.20474053239541,0.0834776994595648,-1.30869603853296,0.0872593303489128,-1.16872646010272,0.0893727566673365,-1.22759884522545,0.0499980085165921,-0.0127222310867292,0.0148835349764827,-0.0256028006992181,0.0145653134730955,-0.0113014898585994,0.0180395786355594,-0.0174065556511004,0.00902054947427767,missense,"K77V,V86W",-1.558177178171,-1.56452071025048
NHERF3_PDZ1 binding UHMK1,2,MTSTFNPRECKLSKQEGQNYGFFLRIEKDTEGHLVRVVEKCSPAEKAGLQDGDRVLRINGVFVDKEEHMQVVDLVRVSGNSVTLLCLDGDSYEKAVKTRVDLKELG*,2,2,FALSE,FALSE,1137,962,1154,1295,1024,940,1112,-0.205142906169663,0.0164344095248365,-0.225804026089381,0.0215994923348223,-0.196531250166868,0.0214606460764558,-0.20833451916517,0.0111683453930971,0.16549957340306,0.0029301491364077,0.155153360913344,0.00360538380776527,0.184932716097829,0.00433175641999217,0.166487254390191,0.00201497249897105,missense,"K77V,V86C",-0.325972945309227,-0.266795349520494
NHERF3_PDZ1 binding UHMK1,2,MTSTFNPRECKLSKQEGQNYGFFLRIEKDTEGHLVRVVEKCSPAEKAGLQDGDRVLRINGVFVDKEEHMQVVDLVRVSGNSVTLLFLDGDSYEKAVKTRVDLKELG*,2,2,FALSE,FALSE,1104.66666666667,1002,1253,1059,33,40,35,-1.18447406700125,0.0698810834240765,-1.21968400842081,0.0653600219869629,-0.952446767534855,0.0650145736491581,-1.11540692782491,0.038477388515932,-0.00910885112421955,0.0124593461016561,-0.0107449268618177,0.0109098844220089,0.0323538103339981,0.0131229645088255,0.00283490539009029,0.0069420202333416,missense,"K77V,V86F",-1.42254665331179,-1.42167817887065
NHERF3_PDZ1 binding UHMK1,2,MTSTFNPRECKLSKQEGQNYGFFLRIEKDTEGHLVRVVEKCSPAEKAGLQDGDRVLRINGVFVDKEEHMQVVDLVRVSGNSVTLFVLDGDSYEKAVKTRVDLKELG*,2,2,FALSE,FALSE,779.666666666667,687,849,803,904,696,806,-0.144448205578421,0.0180540237699759,-0.224197515992655,0.0247676262240953,-0.158727937065542,0.0251004311604917,-0.168737903168836,0.0126134781835,0.176321046742469,0.00321891590192713,0.155421519321883,0.00413420821012414,0.192563182750149,0.0050664343206012,0.173631203603496,0.00227570072034419,missense,"K77V,L85F",-0.278103990622787,-0.216381014922768
NHERF3_PDZ1 binding UHMK1,2,MTSTFNPRECKLSKQEGQNYGFFLRIEKDTEGHLVRVVEKCSPAEKAGLQDGDRVLRINGVFVDKEEHMQVVDLVRVSGNSVTELVLDGDSYEKAVKTRVDLKELG*,2,2,FALSE,FALSE,500,377,524,599,15,8,11,-1.15046443900309,0.103471177677859,-1.44867551693835,0.14332390361928,-1.14349246610695,0.111037531120438,-1.21297498614841,0.0669361684292764,-0.00304515397965463,0.0184482430876312,-0.0489681528583781,0.0239236030812441,-0.00620809634641067,0.022412537655086,-0.0147681456779201,0.01207650138174,missense,"K77V,L84E",-1.54049817126888,-1.54590164127024
NHERF3_PDZ1 binding UHMK1,2,MTSTFNPRECKLSKQEGQNYGFFLRIEKDTEGHLVRVVEKCSPAEKAGLQDGDRVLRINGVFVDKEEHMQVVDLVRVSGNSVTDLVLDGDSYEKAVKTRVDLKELG*,2,2,FALSE,FALSE,585.666666666667,557,527,673,11,16,35,-1.35265067587575,0.120132448203617,-1.23155448997614,0.102869443880856,-0.844607863514771,0.0664843079422717,-1.02861866205953,0.0506352550637754,-0.0390936549294846,0.0214188400761464,-0.0127263457454911,0.0171709511285099,0.0541207162859304,0.0134196252401565,0.0184930859526926,0.00913552033365244,missense,"K77V,L84D",-1.31762699144921,-1.31117952742384
NHERF3_PDZ1 binding UHMK1,2,MTSTFNPRECKLSKQEGQNYGFFLRIEKDTEGHLVRVVEKCSPAEKAGLQDGDRVLRINGVFVDKEEHMQVVDLVRVSGNSVTALVLDGDSYEKAVKTRVDLKELG*,2,2,FALSE,FALSE,601.333333333333,515,584,705,70,74,113,-0.798672570063961,0.0491647891178143,-0.787668279806746,0.0519905617087923,-0.613554845162081,0.039823542596879,-0.71325599778442,0.0265914791523696,0.0596770654836871,0.00876576454770211,0.0613670694990387,0.00867825624953712,0.100757960665347,0.00803824291665274,0.0753902424562283,0.00479758615202786,missense,"K77V,L84A",-0.936380243308459,-0.90966039564076
NHERF3_PDZ1 binding UHMK1,2,MTSTFNPRECKLSKQEGQNYGFFLRIEKDTEGHLVRVVEKCSPAEKAGLQDGDRVLRINGVFVDKEEHMQVVDLVRVSGNSVTGLVLDGDSYEKAVKTRVDLKELG*,2,2,FALSE,FALSE,1661,1519,1817,1647,38,66,44,-1.26742214038076,0.0648649883723123,-1.17253399196473,0.0510873752240016,-1.01297800997944,0.0568990012564014,-1.1437814527367,0.0327964605670584,-0.0238979571892921,0.0115650087321355,-0.00287465365208409,0.00852749650587374,0.0201357905625845,0.0114848645798209,-0.00228437462465289,0.00591707757776332,missense,"K77V,L84G",-1.45684905045041,-1.45780456889062
NHERF3_PDZ1 binding UHMK1,2,MTSTFNPRECKLSKQEGQNYGFFLRIEKDTEGHLVRVVEKCSPAEKAGLQDGDRVLRINGVFVDKEEHMQVVDLVRVSGNSVTVLVLDGDSYEKAVKTRVDLKELG*,2,2,FALSE,FALSE,1000.66666666667,893,1072,1037,848,765,1017,-0.236665206799236,0.0172086616196268,-0.26697924358528,0.0222596938209514,-0.163929683425581,0.0211578758484654,-0.223386468490811,0.0114490756654842,0.159879350672956,0.00306819328721719,0.148280400190948,0.00371558453429415,0.191513228423984,0.00427064330745084,0.163771609155418,0.00206562134251759,missense,"K77V,L84V",-0.344169477060285,-0.285959462173989
NHERF3_PDZ1 binding UHMK1,2,MTSTFNPRECKLSKQEGQNYGFFLRIEKDTEGHLVRVVEKCSPAEKAGLQDGDRVLRINGVFVDKEEHMQVVDLVRVSGNSVT*LVLDGDSYEKAVKTRVDLKELG*,2,2,FALSE,TRUE,570.333333333333,552,715,444,18,24,4,-1.20643609777569,0.0943344306744184,-1.19651171507794,0.084470246952396,-1.31168499170896,0.181581344796725,-1.21280407474522,0.059459471304592,-0.0130245394493916,0.0168192200733727,-0.00687701136120719,0.0140997601183948,-0.0401571699192925,0.0366515599424081,-0.0147373101543876,0.0107275693278758,stop,"K77V,L84*",-1.54029155385957,-1.54568403720357
NHERF3_PDZ1 binding UHMK1,2,MTSTFNPRECKLSKQEGQNYGFFLRIEKDTEGHLVRVVEKCSPAEKAGLQDGDRVLRINGVFVDKEEHMQVVDLVRVSGNSVTYLVLDGDSYEKAVKTRVDLKELG*,2,2,FALSE,FALSE,659.666666666667,549,754,676,15,17,11,-1.25434667347981,0.103147262826995,-1.32881423290407,0.0990827932756462,-1.18030591602672,0.110584132635695,-1.25986011535576,0.060016567948998,-0.0215666858412085,0.0183904911605484,-0.0289609264876703,0.0165388840147991,-0.01363876257444,0.0223210207552636,-0.0232270751467287,0.0108280796880264,missense,"K77V,L84Y",-1.59717832104992,-1.60559569673538
NHERF3_PDZ1 binding UHMK1,2,MTSTFNPRECKLSKQEGQNYGFFLRIEKDTEGHLVRVVEKCSPAEKAGLQDGDRVLRINGVFVDKEEHMQVVDLVRVSGNSVTWLVLDGDSYEKAVKTRVDLKELG*,2,2,FALSE,FALSE,716.333333333333,634,739,776,22,17,16,-1.18904883435323,0.0854005423596213,-1.30866137650919,0.0992848092857549,-1.12698999434349,0.0922538406805675,-1.2026488982878,0.0529956459793821,-0.00992450261357899,0.0152263654538743,-0.0255970149197508,0.0165726044949134,-0.00287713008600773,0.018621115376177,-0.0129051317462456,0.00956137775606956,missense,"K77V,L84W",-1.52801480572235,-1.53275448625733
NHERF3_PDZ1 binding UHMK1,2,MTSTFNPRECKLSKQEGQNYGFFLRIEKDTEGHLVRVVEKCSPAEKAGLQDGDRVLRINGVFVDKEEHMQVVDLVRVSGNSVTCLVLDGDSYEKAVKTRVDLKELG*,2,2,FALSE,FALSE,706,671,713,734,183,145,181,-0.598627099927719,0.0318106317915606,-0.652387199943194,0.0393611074492154,-0.507942473432025,0.0347068349021256,-0.582155145018456,0.0201461718419349,0.0953438815427698,0.00567163031514828,0.0839481657246535,0.00657014976339618,0.122075448854771,0.00700545334792266,0.0990432191163471,0.00363473556666093,missense,"K77V,L84C",-0.777890417284219,-0.742743044471092
NHERF3_PDZ1 binding UHMK1,2,MTSTFNPRECKLSKQEGQNYGFFLRIEKDTEGHLVRVVEKCSPAEKAGLQDGDRVLRINGVFVDKEEHMQVVDLVRVSGNSVTFLVLDGDSYEKAVKTRVDLKELG*,2,2,FALSE,FALSE,531,469,584,540,682,542,767,-0.115291131861064,0.0212260806161479,-0.186079749054775,0.0288850731025027,-0.0714604180087753,0.0292496687031675,-0.122618852735866,0.0147652087050086,0.181519564781342,0.00378447316240554,0.16178413088588,0.00482149178487793,0.210177826530406,0.00590394341979263,0.181951918537557,0.00266391201516288,missense,"K77V,L84F",-0.222349965188848,-0.157662329465596
NHERF3_PDZ1 binding UHMK1,2,MTSTFNPRECKLSKQEGQNYGFFLRIEKDTEGHLVRVVEKCSPAEKAGLQDGDRVLRINGVFVDKEEHMQVVDLVRVSGNSVRLLVLDGDSYEKAVKTRVDLKELG*,2,2,FALSE,FALSE,1519.66666666667,1552,1680,1327,1550,1357,1253,-0.222842342567979,0.012902781876087,-0.229067357759768,0.0173742234945105,-0.173568625664393,0.0187181169513169,-0.212983905448381,0.00906340106406343,0.162343878140686,0.00230048272281016,0.15460864611258,0.00290010260836616,0.189567641614708,0.0037781864993797,0.165648420599865,0.00163520228363643,missense,"K77V,T83R",-0.331593659496808,-0.272714939108089
NHERF3_PDZ1 binding UHMK1,2,MTSTFNPRECKLSKQEGQNYGFFLRIEKDTEGHLVRVVEKCSPAEKAGLQDGDRVLRINGVFVDKEEHMQVVDLVRVSGNSVSLLVLDGDSYEKAVKTRVDLKELG*,2,2,FALSE,FALSE,1260,1195,1446,1139,1536,1402,1145,-0.151310509390756,0.0135894875580744,-0.173044843825794,0.0180228581410772,-0.157799685681685,0.0199673281621307,-0.158871805076658,0.00953387786614631,0.175097542267964,0.00242291791331705,0.163959915183021,0.00300837259988429,0.192750547048366,0.00403033541712853,0.175411227020409,0.00172008484987465,missense,"K77V,T83S",-0.266176713742607,-0.203819517989821
NHERF3_PDZ1 binding UHMK1,2,MTSTFNPRECKLSKQEGQNYGFFLRIEKDTEGHLVRVVEKCSPAEKAGLQDGDRVLRINGVFVDKEEHMQVVDLVRVSGNSVMLLVLDGDSYEKAVKTRVDLKELG*,2,2,FALSE,FALSE,148.333333333333,126,140,179,103,110,148,-0.281875743281943,0.0470333256395611,-0.237543386381162,0.0590215170881706,-0.208951969938489,0.0499719742722274,-0.24508235101057,0.0296230912845835,0.151818603845932,0.00838573836783544,0.153193828770023,0.00985186219753724,0.182425637213998,0.010086668388371,0.159857277615739,0.0053445440816898,missense,"K77V,T83M",-0.370397961265016,-0.313582617669028
NHERF3_PDZ1 binding UHMK1,2,MTSTFNPRECKLSKQEGQNYGFFLRIEKDTEGHLVRVVEKCSPAEKAGLQDGDRVLRINGVFVDKEEHMQVVDLVRVSGNSVILLVLDGDSYEKAVKTRVDLKELG*,2,2,FALSE,FALSE,380.333333333333,356,450,335,373,338,247,-0.210269558704759,0.0262665780824794,-0.252074598472321,0.0339401280420389,-0.2344207503298,0.0378597909137809,-0.227893881346825,0.0182113957590262,0.164585524347895,0.00468316132492918,0.150768281170638,0.00566528074731501,0.17728485288829,0.00764186650141223,0.162958389951793,0.00328566679581709,missense,"K77V,T83I",-0.349618557400321,-0.29169829146976
NHERF3_PDZ1 binding UHMK1,2,MTSTFNPRECKLSKQEGQNYGFFLRIEKDTEGHLVRVVEKCSPAEKAGLQDGDRVLRINGVFVDKEEHMQVVDLVRVSGNSVQLLVLDGDSYEKAVKTRVDLKELG*,2,2,FALSE,FALSE,99,80,116,101,63,65,108,-0.290209187358686,0.0599166627027531,-0.34149051891469,0.0700470204887919,-0.144766942804392,0.06304596367022,-0.254593927037957,0.0369120775853443,0.150332804558293,0.01068275420602,0.135842990023882,0.0116922374626991,0.195381160657467,0.0127256074635462,0.158141216422923,0.00665960969118354,missense,"K77V,T83Q",-0.381896650998851,-0.325692737797496
NHERF3_PDZ1 binding UHMK1,2,MTSTFNPRECKLSKQEGQNYGFFLRIEKDTEGHLVRVVEKCSPAEKAGLQDGDRVLRINGVFVDKEEHMQVVDLVRVSGNSVHLLVLDGDSYEKAVKTRVDLKELG*,2,2,FALSE,FALSE,267.333333333333,291,213,298,245,157,234,-0.272352749066863,0.0310123285774324,-0.258092957937753,0.0489689888532185,-0.219240543532457,0.0394585146681803,-0.253268343966747,0.0218267386189117,0.153516492244853,0.00552929800500752,0.149763697570726,0.00817389579149497,0.180348924585709,0.00796456330477228,0.15838037570208,0.0039379403583381,missense,"K77V,T83H",-0.380294133350001,-0.324005008005252
NHERF3_PDZ1 binding UHMK1,2,MTSTFNPRECKLSKQEGQNYGFFLRIEKDTEGHLVRVVEKCSPAEKAGLQDGDRVLRINGVFVDKEEHMQVVDLVRVSGNSVPLLVLDGDSYEKAVKTRVDLKELG*,2,2,FALSE,FALSE,291.333333333333,267,301,306,14,6,4,-1.04690183582674,0.107660536638647,-1.29460575249476,0.16687535353251,-0.959408090429987,0.188052818476267,-1.08957649586703,0.0815239748641113,0.0154193896842189,0.0191951787485993,-0.023250852406108,0.0278548073359691,0.0309486916327624,0.0379578042911708,0.00749518479583244,0.0147084068029918,missense,"K77V,T83P",-1.39131984905565,-1.38879092305947
NHERF3_PDZ1 binding UHMK1,2,MTSTFNPRECKLSKQEGQNYGFFLRIEKDTEGHLVRVVEKCSPAEKAGLQDGDRVLRINGVFVDKEEHMQVVDLVRVSGNSVLLLVLDGDSYEKAVKTRVDLKELG*,2,2,FALSE,FALSE,1354.33333333333,1356,1348,1359,804,509,751,-0.373858820511285,0.0164472657792733,-0.461569856103542,0.0233565725685652,-0.306669327674227,0.0203656500338169,-0.373705848931916,0.0112219365619565,0.135418614914151,0.0029324413235884,0.11579936625547,0.00389867535950549,0.162701730011557,0.00411073529506104,0.136651260796707,0.0020246413198786,missense,"K77V,T83L",-0.525892875127818,-0.477345805461063
NHERF3_PDZ1 binding UHMK1,2,MTSTFNPRECKLSKQEGQNYGFFLRIEKDTEGHLVRVVEKCSPAEKAGLQDGDRVLRINGVFVDKEEHMQVVDLVRVSGNSVELLVLDGDSYEKAVKTRVDLKELG*,2,2,FALSE,FALSE,341,260,310,453,252,177,434,-0.232728920988655,0.0311748551933106,-0.335651100751677,0.0429839338828732,-0.168695040340081,0.0319606961362759,-0.229990095791355,0.0198062692413878,0.160581165024794,0.00555827545153148,0.136817704770198,0.00717487137257935,0.190551357782514,0.006451154833946,0.162580194766293,0.00357341095962877,missense,"K77V,T83E",-0.352152703102761,-0.294367187630102
NHERF3_PDZ1 binding UHMK1,2,MTSTFNPRECKLSKQEGQNYGFFLRIEKDTEGHLVRVVEKCSPAEKAGLQDGDRVLRINGVFVDKEEHMQVVDLVRVSGNSVDLLVLDGDSYEKAVKTRVDLKELG*,2,2,FALSE,FALSE,464.333333333333,371,507,515,381,447,457,-0.216098414713876,0.0258288896754096,-0.202177467892787,0.0309101617062632,-0.188385417206873,0.0304801688024958,-0.203839929814245,0.016616032235055,0.163546276945939,0.00460512430716757,0.159097102230722,0.00515951925089929,0.18657692401659,0.00615231556507087,0.167298160000424,0.00299783421959229,missense,"K77V,T83D",-0.320539367500621,-0.261072847086502
NHERF3_PDZ1 binding UHMK1,2,MTSTFNPRECKLSKQEGQNYGFFLRIEKDTEGHLVRVVEKCSPAEKAGLQDGDRVLRINGVFVDKEEHMQVVDLVRVSGNSVALLVLDGDSYEKAVKTRVDLKELG*,2,2,FALSE,FALSE,782,671,930,745,653,559,654,-0.231468072424078,0.0195244188118203,-0.319897582726535,0.0248141242286391,-0.191347808403207,0.0248621529493193,-0.244887838065908,0.0130575385986308,0.160805966185253,0.00348107784668865,0.139447279480693,0.0041419696496097,0.185978975705177,0.00501833869629832,0.159892371286323,0.00235581729024569,missense,"K77V,T83A",-0.370162811591246,-0.31333496416559
NHERF3_PDZ1 binding UHMK1,2,MTSTFNPRECKLSKQEGQNYGFFLRIEKDTEGHLVRVVEKCSPAEKAGLQDGDRVLRINGVFVDKEEHMQVVDLVRVSGNSVGLLVLDGDSYEKAVKTRVDLKELG*,2,2,FALSE,FALSE,1103.33333333333,1167,973,1170,379,261,350,-0.543451868964244,0.0224346607711268,-0.567321493944938,0.0304703269619029,-0.457910980627705,0.0258339353567753,-0.520993233468269,0.0148050290647596,0.105181269074971,0.00399995520281831,0.0981473197717967,0.00508610210567997,0.132174130850868,0.00521448957951667,0.1100779396072,0.00267109633181618,missense,"K77V,T83G",-0.703950846973386,-0.664871817449743
NHERF3_PDZ1 binding UHMK1,2,MTSTFNPRECKLSKQEGQNYGFFLRIEKDTEGHLVRVVEKCSPAEKAGLQDGDRVLRINGVFVDKEEHMQVVDLVRVSGNSVVLLVLDGDSYEKAVKTRVDLKELG*,2,2,FALSE,FALSE,1379.66666666667,1442,1426,1271,1717,1247,1372,-0.173140845452637,0.012842460048761,-0.205022911976575,0.0187069007275854,-0.13938132202009,0.019215565766538,-0.173112886127354,0.00927315475411477,0.171205334259971,0.0022897277303671,0.158622141159111,0.00312255287907736,0.196468229393651,0.00387859480448267,0.172841877160357,0.00167304566169603,missense,"K77V,T83V",-0.283392974434298,-0.2219512347302
NHERF3_PDZ1 binding UHMK1,2,MTSTFNPRECKLSKQEGQNYGFFLRIEKDTEGHLVRVVEKCSPAEKAGLQDGDRVLRINGVFVDKEEHMQVVDLVRVSGNSV*LLVLDGDSYEKAVKTRVDLKELG*,2,2,FALSE,TRUE,522,450,596,520,14,16,8,-1.21914429272497,0.10685681785559,-1.26748974881698,0.102606871765049,-1.06662542581914,0.131136479281103,-1.20137603679016,0.0644542125769147,-0.0152903285791833,0.0190518808774753,-0.0187246534068132,0.0171271226329124,0.00930724713701875,0.0264694401089952,-0.012675484397201,0.0116287114352309,stop,"K77V,T83*",-1.52647602399014,-1.53113388147018
NHERF3_PDZ1 binding UHMK1,2,MTSTFNPRECKLSKQEGQNYGFFLRIEKDTEGHLVRVVEKCSPAEKAGLQDGDRVLRINGVFVDKEEHMQVVDLVRVSGNSVYLLVLDGDSYEKAVKTRVDLKELG*,2,2,FALSE,FALSE,751,760,775,718,161,127,170,-0.671254276780282,0.033362255931975,-0.717651735767867,0.0409980917384046,-0.518233715154001,0.0354920210447151,-0.630212609382763,0.0209095701183533,0.0823949247084728,0.00594827488386208,0.0730542198375901,0.0068433949192693,0.119998197674167,0.0071639404271063,0.0903727790774662,0.00377246649085814,missense,"K77V,T83Y",-0.835987820966726,-0.803929714781625
NHERF3_PDZ1 binding UHMK1,2,MTSTFNPRECKLSKQEGQNYGFFLRIEKDTEGHLVRVVEKCSPAEKAGLQDGDRVLRINGVFVDKEEHMQVVDLVRVSGNSVWLLVLDGDSYEKAVKTRVDLKELG*,2,2,FALSE,FALSE,856,750,810,1008,158,98,169,-0.672481619678576,0.0336634132722447,-0.81234673481774,0.0449890017746702,-0.602290715560605,0.034119178751198,-0.676421470273096,0.0211499942449521,0.0821760973920379,0.00600196929370264,0.057247745733551,0.00750955698456018,0.103031585864839,0.00688683700732139,0.0820358607045487,0.00381584337312086,missense,"K77V,T83W",-0.891850419636172,-0.862762746738717
NHERF3_PDZ1 binding UHMK1,2,MTSTFNPRECKLSKQEGQNYGFFLRIEKDTEGHLVRVVEKCSPAEKAGLQDGDRVLRINGVFVDKEEHMQVVDLVRVSGNSVCLLVLDGDSYEKAVKTRVDLKELG*,2,2,FALSE,FALSE,688.666666666667,616,742,708,563,685,699,-0.249259487367024,0.0210734008788665,-0.188267644181537,0.0257146088348842,-0.162281881115712,0.0262802362746072,-0.207399697965953,0.0138515021420227,0.157633871742081,0.00375725135077513,0.161418927781064,0.00429227839613814,0.191845831562269,0.00530457386025916,0.166655913125356,0.00249906274414339,missense,"K77V,T83C",-0.324842825663918,-0.26560513698489
NHERF3_PDZ1 binding UHMK1,2,MTSTFNPRECKLSKQEGQNYGFFLRIEKDTEGHLVRVVEKCSPAEKAGLQDGDRVLRINGVFVDKEEHMQVVDLVRVSGNSVFLLVLDGDSYEKAVKTRVDLKELG*,2,2,FALSE,FALSE,579,499,652,586,142,77,182,-0.579702793401186,0.0362024578719908,-0.817711871359574,0.0506706703713018,-0.445987879405191,0.0363978498911556,-0.575386879436783,0.0228975729528703,0.0987179632426346,0.00645466455665099,0.0563521979996262,0.00845794019847299,0.134580767169404,0.00734677881449703,0.100264337243767,0.00413113833511398,missense,"K77V,T83F",-0.769708157505633,-0.73412570187514
NHERF3_PDZ1 binding UHMK1,2,MTSTFNPRECKLSKQEGQNYGFFLRIEKDTEGHLVRVVEKCSPAEKAGLQDGDRVLRINGVFVDKEEHMQVVDLVRVSGNS*TLLVLDGDSYEKAVKTRVDLKELG*,2,2,FALSE,TRUE,349.333333333333,330,385,333,5,8,10,-1.39969778695189,0.178024762240019,-1.33118628387835,0.144386787337482,-1.03151864783058,0.117606387366422,-1.20271698735364,0.0811587385079302,-0.047481851151679,0.0317406659818504,-0.0293568688571167,0.0241010194615802,0.0163934275994069,0.0237384383345982,-0.0129174162512749,0.01464251152599,stop,"K77V,V82*",-1.52809711963543,-1.53284117712374
NHERF3_PDZ1 binding UHMK1,2,MTSTFNPRECKLSKQEGQNYGFFLRIEKDTEGHLVRVVEKCSPAEKAGLQDGDRVLRINGVFVDKEEHMQVVDLVRVSGNSYTLLVLDGDSYEKAVKTRVDLKELG*,2,2,FALSE,FALSE,119.666666666667,138,143,78,4,6,13,-1.23186671567067,0.199693962270803,-0.949321932337738,0.177594785392412,-0.576372924504742,0.118952386974033,-0.798115145087204,0.0885769220814575,-0.0175586544688985,0.0356041444756101,0.0343838676595337,0.0296440931884809,0.108263001424197,0.0240101236520301,0.0600801099269347,0.0159808866717135,missense,"K77V,V82Y",-1.0389677643568,-1.01770289720697
NHERF3_PDZ1 binding UHMK1,2,MTSTFNPRECKLSKQEGQNYGFFLRIEKDTEGHLVRVVEKCSPAEKAGLQDGDRVLRINGVFVDKEEHMQVVDLVRVSGNSWTLLVLDGDSYEKAVKTRVDLKELG*,2,2,FALSE,FALSE,298.666666666667,306,287,303,15,4,23,-1.05581221370364,0.104063119281356,-1.47062120886189,0.202457958248644,-0.750058684858368,0.0836475510306691,-0.926495595055585,0.0620579177077863,0.0138307268240398,0.0185537824546324,-0.0526313242461515,0.0337942500271677,0.0732051376118655,0.0168839658835455,0.036917943376131,0.0111963762870268,missense,"K77V,V82W",-1.19416885383198,-1.18115663681724
NHERF3_PDZ1 binding UHMK1,2,MTSTFNPRECKLSKQEGQNYGFFLRIEKDTEGHLVRVVEKCSPAEKAGLQDGDRVLRINGVFVDKEEHMQVVDLVRVSGNSCTLLVLDGDSYEKAVKTRVDLKELG*,2,2,FALSE,FALSE,269.333333333333,219,270,319,248,209,285,-0.187469457363365,0.0323134109615404,-0.242096291139799,0.0430186100912747,-0.186515833312513,0.0374418193683835,-0.20051015881855,0.0212650533875104,0.168650635245523,0.00576127259578474,0.152433858635511,0.00718065951974262,0.186954292992727,0.00755750040550352,0.167898911208239,0.00383660213369371,missense,"K77V,V82C",-0.316513956416909,-0.256833389120541
NHERF3_PDZ1 binding UHMK1,2,MTSTFNPRECKLSKQEGQNYGFFLRIEKDTEGHLVRVVEKCSPAEKAGLQDGDRVLRINGVFVDKEEHMQVVDLVRVSGNSFTLLVLDGDSYEKAVKTRVDLKELG*,2,2,FALSE,FALSE,420.333333333333,400,462,399,17,23,14,-1.1326309695428,0.0972818631490728,-1.06764210163278,0.0876021651298213,-0.985009280802221,0.10031359234457,-1.06363264685631,0.0546073370701509,0.000134438512502388,0.0173447282583292,0.0146338839147468,0.0146225393999213,0.0257811808150882,0.0202479480861385,0.0121759266993161,0.00985215612210605,missense,"K77V,V82F",-1.35995593318969,-1.35575926487686
NHERF3_PDZ1 binding UHMK1,2,MTSTFNPRECKLSKQEGQNYGFFLRIEKDTEGHLVRVVEKCSPAEKAGLQDGDRVLRINGVFVDKEEHMQVVDLVRVSGNRVTLLVLDGDSYEKAVKTRVDLKELG*,2,2,FALSE,FALSE,1182,1155,1174,1217,1737,1251,1523,-0.105506098793087,0.0131760077209911,-0.144282925459985,0.0195660436687383,-0.105095118464327,0.0187283843757525,-0.114426690796007,0.0094393111405658,0.183264173016309,0.00234919712732103,0.168760849998936,0.00326596088147724,0.203388779774135,0.00378025894312426,0.183429933447996,0.00170302329378414,missense,"K77V,S81R",-0.21244633532514,-0.147232084791328
NHERF3_PDZ1 binding UHMK1,2,MTSTFNPRECKLSKQEGQNYGFFLRIEKDTEGHLVRVVEKCSPAEKAGLQDGDRVLRINGVFVDKEEHMQVVDLVRVSGNMVTLLVLDGDSYEKAVKTRVDLKELG*,2,2,FALSE,FALSE,297.333333333333,277,275,340,317,241,402,-0.184053834130241,0.0287813603393409,-0.204040050178404,0.0415288090505629,-0.121059945880162,0.0351640232544219,-0.168892015961394,0.019627646539565,0.169259618820607,0.00513153076875132,0.158786200293348,0.00693198216817751,0.200166335146595,0.00709773521926753,0.173603398854644,0.00354118417766631,missense,"K77V,S81M",-0.278290299934781,-0.216577231030997
NHERF3_PDZ1 binding UHMK1,2,MTSTFNPRECKLSKQEGQNYGFFLRIEKDTEGHLVRVVEKCSPAEKAGLQDGDRVLRINGVFVDKEEHMQVVDLVRVSGNIVTLLVLDGDSYEKAVKTRVDLKELG*,2,2,FALSE,FALSE,486.333333333333,563,394,502,552,258,360,-0.229604465439578,0.021629204980929,-0.293359521327528,0.0371668469645137,-0.241485415673301,0.0318588460041608,-0.244645580121917,0.0161233400523116,0.161138235281261,0.00385634763453326,0.143877008447203,0.00620388415405087,0.175858874874963,0.00643059674067636,0.159936079022573,0.00290894359490766,missense,"K77V,S81I",-0.369869942257553,-0.313026521821718
NHERF3_PDZ1 binding UHMK1,2,MTSTFNPRECKLSKQEGQNYGFFLRIEKDTEGHLVRVVEKCSPAEKAGLQDGDRVLRINGVFVDKEEHMQVVDLVRVSGNQVTLLVLDGDSYEKAVKTRVDLKELG*,2,2,FALSE,FALSE,367.333333333333,341,337,424,545,421,550,-0.0889469029254266,0.0239316062697121,-0.0949595310321511,0.0355562877722959,-0.0935513820834387,0.0315417586092973,-0.0915961366992535,0.0168021544699053,0.186216570752164,0.00426685092263717,0.176993903112293,0.00593504987114007,0.205718842625014,0.00636659375803057,0.187548980363367,0.00303141405362053,missense,"K77V,S81Q",-0.184846129296801,-0.118164267647767
NHERF3_PDZ1 binding UHMK1,2,MTSTFNPRECKLSKQEGQNYGFFLRIEKDTEGHLVRVVEKCSPAEKAGLQDGDRVLRINGVFVDKEEHMQVVDLVRVSGNHVTLLVLDGDSYEKAVKTRVDLKELG*,2,2,FALSE,FALSE,430.666666666667,480,395,417,672,451,577,-0.125975172020852,0.0209473906231786,-0.1232615432159,0.0333623887303786,-0.0817074156688051,0.0317726189456577,-0.114869317650582,0.0154894531263005,0.179614669384873,0.00373478453556498,0.172269735762769,0.00556884459376656,0.208109505859102,0.00641319211022314,0.183350075518475,0.00279457887225509,missense,"K77V,S81H",-0.21298143369937,-0.147795636443079
NHERF3_PDZ1 binding UHMK1,2,MTSTFNPRECKLSKQEGQNYGFFLRIEKDTEGHLVRVVEKCSPAEKAGLQDGDRVLRINGVFVDKEEHMQVVDLVRVSGNPVTLLVLDGDSYEKAVKTRVDLKELG*,2,2,FALSE,FALSE,476,452,495,481,30,24,31,-1.00138181266979,0.0736994798136473,-1.07601957378151,0.0854916784806572,-0.822768223639496,0.0699603649689401,-0.951345626418079,0.0436335576943836,0.0235353159875642,0.013140141530689,0.0132355176028521,0.0142702573058124,0.0585289712798855,0.0141212552045055,0.0324345460570489,0.00787228686899235,missense,"K77V,S81P",-1.22421043681366,-1.21279564849411
NHERF3_PDZ1 binding UHMK1,2,MTSTFNPRECKLSKQEGQNYGFFLRIEKDTEGHLVRVVEKCSPAEKAGLQDGDRVLRINGVFVDKEEHMQVVDLVRVSGNLVTLLVLDGDSYEKAVKTRVDLKELG*,2,2,FALSE,FALSE,1125,1179,1184,1012,832,629,779,-0.323581913143459,0.0165489209629704,-0.357453255620806,0.0225980164648409,-0.223590119386554,0.0221519102036635,-0.305609546531668,0.0114351105089217,0.144382662967258,0.00295056578667126,0.133178492564603,0.00377205729593,0.179470977898405,0.00447128566856533,0.148937071432804,0.00206310177445026,missense,"K77V,S81L",-0.443570213660651,-0.390645725474634
NHERF3_PDZ1 binding UHMK1,2,MTSTFNPRECKLSKQEGQNYGFFLRIEKDTEGHLVRVVEKCSPAEKAGLQDGDRVLRINGVFVDKEEHMQVVDLVRVSGNEVTLLVLDGDSYEKAVKTRVDLKELG*,2,2,FALSE,FALSE,396,346,445,397,602,570,786,-0.0641066557620037,0.0230919884562147,-0.0874557872781052,0.0309061124593694,0.0110704809718514,0.0309084366030025,-0.0504388160070652,0.0158730156676575,0.190645426480996,0.00411715248610899,0.178246426820216,0.00515884335125506,0.226836400099599,0.00623875992409491,0.194974509070363,0.00286378052614982,missense,"K77V,S81E",-0.135090414833422,-0.0657628468618587
NHERF3_PDZ1 binding UHMK1,2,MTSTFNPRECKLSKQEGQNYGFFLRIEKDTEGHLVRVVEKCSPAEKAGLQDGDRVLRINGVFVDKEEHMQVVDLVRVSGNDVTLLVLDGDSYEKAVKTRVDLKELG*,2,2,FALSE,FALSE,611.666666666667,659,566,610,882,544,756,-0.139722725375525,0.0183818107350401,-0.177709892076876,0.0290670049315892,-0.105368152007117,0.0272600673446154,-0.139491402647985,0.0134977314075175,0.177163569360315,0.00327735820197794,0.163181226074676,0.00485185981670653,0.203333668907592,0.00550234933788899,0.17890780386669,0.00243523607368516,missense,"K77V,S81D",-0.242747448833984,-0.179144427250547
NHERF3_PDZ1 binding UHMK1,2,MTSTFNPRECKLSKQEGQNYGFFLRIEKDTEGHLVRVVEKCSPAEKAGLQDGDRVLRINGVFVDKEEHMQVVDLVRVSGNAVTLLVLDGDSYEKAVKTRVDLKELG*,2,2,FALSE,FALSE,738.333333333333,697,748,770,1238,1080,1238,-0.0578913873346928,0.0162012520350641,-0.0508807949410999,0.0234822443750227,-0.0403838415581704,0.0229051512177272,-0.0517708175088284,0.0115244651023078,0.191753568722876,0.00288857866098104,0.184351518694453,0.00391965247735024,0.216450524895204,0.00462332473518278,0.194734191789676,0.00207922296715989,missense,"K77V,S81A",-0.136700691821135,-0.0674587485874207
NHERF3_PDZ1 binding UHMK1,2,MTSTFNPRECKLSKQEGQNYGFFLRIEKDTEGHLVRVVEKCSPAEKAGLQDGDRVLRINGVFVDKEEHMQVVDLVRVSGNGVTLLVLDGDSYEKAVKTRVDLKELG*,2,2,FALSE,FALSE,1040.66666666667,950,1173,999,906,942,1050,-0.2368145662382,0.0166773481765514,-0.231154775910942,0.0208304298233893,-0.14708383625212,0.0214696837098415,-0.211074399107846,0.0111321048386302,0.159852720849083,0.00297346352987262,0.154260214608468,0.00347701201629452,0.194913503811029,0.00433358063471062,0.165992930249895,0.0020084340442557,missense,"K77V,S81G",-0.329285228076886,-0.270283759343205
NHERF3_PDZ1 binding UHMK1,2,MTSTFNPRECKLSKQEGQNYGFFLRIEKDTEGHLVRVVEKCSPAEKAGLQDGDRVLRINGVFVDKEEHMQVVDLVRVSGNVVTLLVLDGDSYEKAVKTRVDLKELG*,2,2,FALSE,FALSE,1091.66666666667,843,1322,1110,1092,1168,1288,-0.148851670620414,0.0160924019154196,-0.20212161202906,0.0193741184569163,-0.120759953608404,0.0203082400064761,-0.157097692189143,0.0105701279791066,0.175535937349248,0.00286917138726109,0.159106425682567,0.00323392475579991,0.200226887538378,0.00409914728165178,0.175731309230673,0.00190704320459755,missense,"K77V,S81V",-0.264031961538809,-0.201560720906414
NHERF3_PDZ1 binding UHMK1,2,MTSTFNPRECKLSKQEGQNYGFFLRIEKDTEGHLVRVVEKCSPAEKAGLQDGDRVLRINGVFVDKEEHMQVVDLVRVSGN*VTLLVLDGDSYEKAVKTRVDLKELG*,2,2,FALSE,TRUE,524.666666666667,519,537,518,17,17,4,-1.17352991621046,0.0972831686704646,-1.22305485753929,0.0998557715615819,-1.35018795818318,0.181306573142713,-1.21727813885595,0.0650430144145182,-0.00715757968122208,0.0173449610243664,-0.0113075884578313,0.0166679094267239,-0.0479288591601134,0.036596098244188,-0.0155445126382338,0.0117349419884916,stop,"K77V,S81*",-1.54570031839138,-1.5513804069416
NHERF3_PDZ1 binding UHMK1,2,MTSTFNPRECKLSKQEGQNYGFFLRIEKDTEGHLVRVVEKCSPAEKAGLQDGDRVLRINGVFVDKEEHMQVVDLVRVSGNYVTLLVLDGDSYEKAVKTRVDLKELG*,2,2,FALSE,FALSE,411.666666666667,360,419,456,346,305,365,-0.235136785379764,0.0268468687569155,-0.261956252097899,0.0353878875184001,-0.216950694643018,0.0331325229388583,-0.236702747790329,0.0179694973692409,0.160151858346296,0.00478662340648403,0.149118837127077,0.00590694052767922,0.180811122582559,0.00668768397929983,0.161369110339995,0.00324202392968008,missense,"K77V,S81Y",-0.360267730770643,-0.302913723120552
NHERF3_PDZ1 binding UHMK1,2,MTSTFNPRECKLSKQEGQNYGFFLRIEKDTEGHLVRVVEKCSPAEKAGLQDGDRVLRINGVFVDKEEHMQVVDLVRVSGNWVTLLVLDGDSYEKAVKTRVDLKELG*,2,2,FALSE,FALSE,527.666666666667,552,509,522,255,139,203,-0.445105313580274,0.0282508452413664,-0.561602767597731,0.041877410535903,-0.394222070301963,0.035681809995857,-0.455250103669542,0.0195792413796636,0.12271582508634,0.00503694335118503,0.0991018886595117,0.00699017067238518,0.145029514850165,0.0072022486637094,0.121939195135937,0.00353245100703299,missense,"K77V,S81W",-0.624472971854679,-0.581167792250174
NHERF3_PDZ1 binding UHMK1,2,MTSTFNPRECKLSKQEGQNYGFFLRIEKDTEGHLVRVVEKCSPAEKAGLQDGDRVLRINGVFVDKEEHMQVVDLVRVSGNCVTLLVLDGDSYEKAVKTRVDLKELG*,2,2,FALSE,FALSE,542,438,599,589,727,671,807,-0.0775290415308851,0.0208800000894526,-0.129319211794588,0.0275807386068286,-0.0798045315173835,0.0272521136336824,-0.0918882009054437,0.0142065300888958,0.188252301738073,0.00372276923839833,0.171258590691956,0.00460377247936296,0.208493596375765,0.00550074390913005,0.187496286672162,0.00256311623856321,missense,"K77V,S81C",-0.185199210182626,-0.118536123227957
NHERF3_PDZ1 binding UHMK1,2,MTSTFNPRECKLSKQEGQNYGFFLRIEKDTEGHLVRVVEKCSPAEKAGLQDGDRVLRINGVFVDKEEHMQVVDLVRVSGNFVTLLVLDGDSYEKAVKTRVDLKELG*,2,2,FALSE,FALSE,483.333333333333,416,519,515,523,499,483,-0.157680790434594,0.0230127362887069,-0.175431501173453,0.0301214837348696,-0.174695233866217,0.0301375697053533,-0.167041095612202,0.0156337345065318,0.173961762277143,0.00410302233620428,0.163561534720066,0.00502787324998753,0.189340239685908,0.00608316313446635,0.173937338527007,0.00282060985563239,missense,"K77V,S81F",-0.276052694015833,-0.214220642836527
NHERF3_PDZ1 binding UHMK1,2,MTSTFNPRECKLSKQEGQNYGFFLRIEKDTEGHLVRVVEKCSPAEKAGLQDGDRVLRINGVFVDKEEHMQVVDLVRVSGKSVTLLVLDGDSYEKAVKTRVDLKELG*,2,2,FALSE,FALSE,296.666666666667,210,324,356,147,163,210,-0.320790941671186,0.0389735202632652,-0.373963092718712,0.0437498918187272,-0.290311640658591,0.0384981883459094,-0.324679378914316,0.023214913247471,0.144880275165425,0.00694872709418565,0.130422673195382,0.00730272494879075,0.166003471976536,0.00777072479231723,0.145496527067586,0.00418839229207263,missense,"K77V,N80K",-0.466624025690636,-0.414925399034374
NHERF3_PDZ1 binding UHMK1,2,MTSTFNPRECKLSKQEGQNYGFFLRIEKDTEGHLVRVVEKCSPAEKAGLQDGDRVLRINGVFVDKEEHMQVVDLVRVSGTSVTLLVLDGDSYEKAVKTRVDLKELG*,2,2,FALSE,FALSE,641.333333333333,603,713,608,568,480,500,-0.239284728834776,0.020858412784835,-0.285516786766049,0.0274690727322531,-0.207953223345858,0.0276289183082587,-0.243384376923128,0.0142367558083942,0.159412306802676,0.00371892036132812,0.145186116446513,0.00458513322942904,0.182627230723773,0.00557680061601408,0.160163623002611,0.00256856950772773,missense,"K77V,N80T",-0.368345254421128,-0.311420760358028
NHERF3_PDZ1 binding UHMK1,2,MTSTFNPRECKLSKQEGQNYGFFLRIEKDTEGHLVRVVEKCSPAEKAGLQDGDRVLRINGVFVDKEEHMQVVDLVRVSGRSVTLLVLDGDSYEKAVKTRVDLKELG*,2,2,FALSE,FALSE,1299.66666666667,1241,1324,1334,985,794,899,-0.2884002173355,0.0154466805474074,-0.320632592995593,0.0207606957367065,-0.257607507465978,0.0197082209648326,-0.287905590435762,0.0104910142168997,0.150655332236772,0.00275404343538784,0.139324591684076,0.00346537201369269,0.172604686982491,0.00397803553475947,0.152131186890434,0.0018927696439647,missense,"K77V,N80R",-0.422167630364035,-0.368105082950912
NHERF3_PDZ1 binding UHMK1,2,MTSTFNPRECKLSKQEGQNYGFFLRIEKDTEGHLVRVVEKCSPAEKAGLQDGDRVLRINGVFVDKEEHMQVVDLVRVSGSSVTLLVLDGDSYEKAVKTRVDLKELG*,2,2,FALSE,FALSE,1129.33333333333,1123,1118,1147,1116,801,882,-0.224798034112733,0.0150655409356226,-0.266207975706432,0.0216607931006183,-0.226461166756305,0.0208161050911086,-0.235210301458294,0.0106328801002645,0.161995190961979,0.00268608870281078,0.148409140101995,0.00361561612179276,0.178891467019202,0.00420165807433756,0.161638374784225,0.00191836482780447,missense,"K77V,N80S",-0.358463489573699,-0.30101354334864
NHERF3_PDZ1 binding UHMK1,2,MTSTFNPRECKLSKQEGQNYGFFLRIEKDTEGHLVRVVEKCSPAEKAGLQDGDRVLRINGVFVDKEEHMQVVDLVRVSGMSVTLLVLDGDSYEKAVKTRVDLKELG*,2,2,FALSE,FALSE,619,497,625,735,317,284,451,-0.353393764059416,0.0263005024938805,-0.405848731858236,0.0325142017061133,-0.280455295107503,0.027880926822973,-0.341373192469567,0.0164889346077323,0.139067402380373,0.00468920982850456,0.125100327407257,0.0054272653512622,0.167992940884717,0.0056276676541087,0.142484659684118,0.00297490349756267,missense,"K77V,N80M",-0.486805432220279,-0.436179930036831
NHERF3_PDZ1 binding UHMK1,2,MTSTFNPRECKLSKQEGQNYGFFLRIEKDTEGHLVRVVEKCSPAEKAGLQDGDRVLRINGVFVDKEEHMQVVDLVRVSGISVTLLVLDGDSYEKAVKTRVDLKELG*,2,2,FALSE,FALSE,719.333333333333,791,669,698,114,54,104,-0.779942442548829,0.0388994692305348,-0.935491252772182,0.0585600326641334,-0.63264811720978,0.0418496774725177,-0.754511878753585,0.0256204438718058,0.0630165263192182,0.00693552427303914,0.036692482481728,0.00977483129124704,0.0969040504206775,0.0084472111613202,0.067946931683885,0.00462239373838025,missense,"K77V,N80I",-0.986255108798101,-0.96218730317993
NHERF3_PDZ1 binding UHMK1,2,MTSTFNPRECKLSKQEGQNYGFFLRIEKDTEGHLVRVVEKCSPAEKAGLQDGDRVLRINGVFVDKEEHMQVVDLVRVSGQSVTLLVLDGDSYEKAVKTRVDLKELG*,2,2,FALSE,FALSE,287.333333333333,299,305,258,351,315,248,-0.177292719243264,0.0275484162260889,-0.154220866447677,0.0384155654997846,-0.172633057859599,0.04115341505814,-0.170182487526169,0.0196655936179213,0.170465081962881,0.00491170479184447,0.16710201047789,0.00641232005234575,0.189756482706924,0.00830667302594745,0.173370574329417,0.0035480305203082,missense,"K77V,N80Q",-0.27985037074649,-0.218220256921427
NHERF3_PDZ1 binding UHMK1,2,MTSTFNPRECKLSKQEGQNYGFFLRIEKDTEGHLVRVVEKCSPAEKAGLQDGDRVLRINGVFVDKEEHMQVVDLVRVSGHSVTLLVLDGDSYEKAVKTRVDLKELG*,2,2,FALSE,FALSE,275.666666666667,222,317,288,260,280,304,-0.178201633153765,0.031817318893453,-0.201494399465856,0.0387833902658172,-0.148902353340257,0.038836217104282,-0.176500026107741,0.0207808401895063,0.170303028479554,0.00567282258225137,0.159211119903354,0.0064737173034937,0.194546442491284,0.00783895471601133,0.172230775544995,0.0037492412719657,missense,"K77V,N80H",-0.287487739761032,-0.226263734776073
NHERF3_PDZ1 binding UHMK1,2,MTSTFNPRECKLSKQEGQNYGFFLRIEKDTEGHLVRVVEKCSPAEKAGLQDGDRVLRINGVFVDKEEHMQVVDLVRVSGPSVTLLVLDGDSYEKAVKTRVDLKELG*,2,2,FALSE,FALSE,610,470,650,710,249,237,344,-0.400603735187908,0.0289163982515763,-0.472862331101543,0.0336865439721833,-0.340027950272927,0.0291014653155014,-0.398194012859345,0.0175197315449129,0.130650169262083,0.0051556071568516,0.11391442813395,0.00562295253491112,0.155968408605984,0.00587402908386351,0.132233150940026,0.00316087800026083,missense,"K77V,N80P",-0.555496991032691,-0.508524088222289
NHERF3_PDZ1 binding UHMK1,2,MTSTFNPRECKLSKQEGQNYGFFLRIEKDTEGHLVRVVEKCSPAEKAGLQDGDRVLRINGVFVDKEEHMQVVDLVRVSGLSVTLLVLDGDSYEKAVKTRVDLKELG*,2,2,FALSE,FALSE,1045.66666666667,912,1063,1162,732,691,821,-0.286070068240065,0.0178085951736225,-0.296509413839016,0.022767563497753,-0.24672972863911,0.0212948312138035,-0.276929074449868,0.0117141534117807,0.151070782779694,0.0031751575674054,0.143351228892708,0.00380035805956092,0.174800328628165,0.00429828726937735,0.154111549877754,0.00211344618586518,missense,"K77V,N80L",-0.40889795230891,-0.354129804111897
NHERF3_PDZ1 binding UHMK1,2,MTSTFNPRECKLSKQEGQNYGFFLRIEKDTEGHLVRVVEKCSPAEKAGLQDGDRVLRINGVFVDKEEHMQVVDLVRVSGESVTLLVLDGDSYEKAVKTRVDLKELG*,2,2,FALSE,FALSE,271,265,238,310,219,166,220,-0.275073191359962,0.0327865400053582,-0.274923338070005,0.0471743252889771,-0.24513956674582,0.0395775640290338,-0.265570213489362,0.0222605278106727,0.153031454944077,0.00584562845031405,0.146954373209452,0.00787433083623578,0.175121297249778,0.00798859300226302,0.156160894847797,0.00401620381285926,missense,"K77V,N80E",-0.395166051566221,-0.339667724393645
NHERF3_PDZ1 binding UHMK1,2,MTSTFNPRECKLSKQEGQNYGFFLRIEKDTEGHLVRVVEKCSPAEKAGLQDGDRVLRINGVFVDKEEHMQVVDLVRVSGDSVTLLVLDGDSYEKAVKTRVDLKELG*,2,2,FALSE,FALSE,647.666666666667,630,583,730,949,641,1091,-0.104995947914842,0.0181342090196797,-0.134180483192955,0.0278987862198673,-0.0613384114388581,0.0250084893738134,-0.0995426039693389,0.0129918344664312,0.183355129624946,0.00323321241436446,0.170447148047234,0.00465686093609024,0.212220918186931,0.00504787619223496,0.186115293236974,0.00234396307059265,missense,"K77V,N80D",-0.194452735116456,-0.12828169434557
NHERF3_PDZ1 binding UHMK1,2,MTSTFNPRECKLSKQEGQNYGFFLRIEKDTEGHLVRVVEKCSPAEKAGLQDGDRVLRINGVFVDKEEHMQVVDLVRVSGASVTLLVLDGDSYEKAVKTRVDLKELG*,2,2,FALSE,FALSE,238.666666666667,207,234,275,147,117,152,-0.321273678396688,0.0388137118561673,-0.375995904231645,0.0513424638938514,-0.306517528165006,0.0438876954169257,-0.32965746144493,0.0252996796852069,0.144794206323267,0.00692023428674155,0.130083356622596,0.00857007586586816,0.162732370212056,0.00885857796189543,0.144598390500016,0.00456452204907423,missense,"K77V,N80A",-0.472642105798931,-0.421263484045899
NHERF3_PDZ1 binding UHMK1,2,MTSTFNPRECKLSKQEGQNYGFFLRIEKDTEGHLVRVVEKCSPAEKAGLQDGDRVLRINGVFVDKEEHMQVVDLVRVSGGSVTLLVLDGDSYEKAVKTRVDLKELG*,2,2,FALSE,FALSE,1295.66666666667,1195,1284,1408,529,354,527,-0.455610704033757,0.0196344919634371,-0.558958226053331,0.0263507106758189,-0.404397268230182,0.0225009564047429,-0.463545923192713,0.0128999934575153,0.120842781779345,0.00350070317911475,0.0995433151113627,0.00439845641374359,0.142975686703835,0.00454173942457122,0.120442478513441,0.00232739328332965,missense,"K77V,N80G",-0.634501914956239,-0.591730013558233
NHERF3_PDZ1 binding UHMK1,2,MTSTFNPRECKLSKQEGQNYGFFLRIEKDTEGHLVRVVEKCSPAEKAGLQDGDRVLRINGVFVDKEEHMQVVDLVRVSGVSVTLLVLDGDSYEKAVKTRVDLKELG*,2,2,FALSE,FALSE,789,787,745,835,220,110,195,-0.588757176085851,0.0289470809634835,-0.744179964440849,0.0433312152324486,-0.519389149894598,0.0324242187251696,-0.595031084218627,0.0193268390316255,0.0971036252547633,0.00516107768633193,0.068626132148137,0.00723283951993622,0.119764977209245,0.00654471524881414,0.0967201656582401,0.00348691303591269,missense,"K77V,N80V",-0.793456337113717,-0.759136665258219
NHERF3_PDZ1 binding UHMK1,2,MTSTFNPRECKLSKQEGQNYGFFLRIEKDTEGHLVRVVEKCSPAEKAGLQDGDRVLRINGVFVDKEEHMQVVDLVRVSG*SVTLLVLDGDSYEKAVKTRVDLKELG*,2,2,FALSE,TRUE,488.333333333333,451,542,472,18,18,15,-1.15246636474846,0.0944677128402441,-1.17122193310576,0.0978632579443154,-0.993811369155568,0.0970268354199242,-1.10630981580822,0.0556680010514645,-0.00340208441789666,0.0168429834232213,-0.00265564499708301,0.0163353193722408,0.0240045100383505,0.0195845276859061,0.00447618974229336,0.0100435191824137,stop,"K77V,N80*",-1.41154901545949,-1.4100957535158
NHERF3_PDZ1 binding UHMK1,2,MTSTFNPRECKLSKQEGQNYGFFLRIEKDTEGHLVRVVEKCSPAEKAGLQDGDRVLRINGVFVDKEEHMQVVDLVRVSGYSVTLLVLDGDSYEKAVKTRVDLKELG*,2,2,FALSE,FALSE,496,523,525,440,152,90,123,-0.580000536811566,0.0350165998806808,-0.701305739659735,0.0488137815871964,-0.476699879480209,0.0421126601348262,-0.57592150329509,0.0235761598938757,0.098664877514457,0.00624323373135192,0.0757826908949881,0.00814798861946105,0.128381657272069,0.00850029329275945,0.100167881382683,0.00425356775291581,missense,"K77V,N80Y",-0.770354472464719,-0.734806383933403
NHERF3_PDZ1 binding UHMK1,2,MTSTFNPRECKLSKQEGQNYGFFLRIEKDTEGHLVRVVEKCSPAEKAGLQDGDRVLRINGVFVDKEEHMQVVDLVRVSGWSVTLLVLDGDSYEKAVKTRVDLKELG*,2,2,FALSE,FALSE,752.333333333333,837,654,766,66,52,43,-0.954793630685648,0.0500524025026279,-0.941273199807963,0.0595639954378828,-0.862132861267182,0.0594437123282885,-0.923638822608114,0.0322074423115587,0.0318416881149806,0.00892402028479111,0.0357273608067823,0.00994241259695392,0.0505833567276997,0.0119985056176257,0.0374333570488697,0.0058108079787807,missense,"K77V,N80W",-1.19071525792746,-1.1775193996844
NHERF3_PDZ1 binding UHMK1,2,MTSTFNPRECKLSKQEGQNYGFFLRIEKDTEGHLVRVVEKCSPAEKAGLQDGDRVLRINGVFVDKEEHMQVVDLVRVSGCSVTLLVLDGDSYEKAVKTRVDLKELG*,2,2,FALSE,FALSE,632.666666666667,640,730,528,523,418,420,-0.281969932279259,0.0214463619975642,-0.335546462516739,0.0286835626129172,-0.215947923121084,0.0307746051931036,-0.280936909493764,0.0149982391329284,0.151801810555688,0.00382374791082582,0.136835170967647,0.00478785568616854,0.181013528510248,0.00621174652165767,0.153388463591503,0.00270595493979986,missense,"K77V,N80C",-0.41374308539111,-0.359232571907362
NHERF3_PDZ1 binding UHMK1,2,MTSTFNPRECKLSKQEGQNYGFFLRIEKDTEGHLVRVVEKCSPAEKAGLQDGDRVLRINGVFVDKEEHMQVVDLVRVSGFSVTLLVLDGDSYEKAVKTRVDLKELG*,2,2,FALSE,FALSE,555,528,621,516,73,79,102,-0.781361505232576,0.0484937322483558,-0.796541912126187,0.0502491706748,-0.561504465101573,0.0437251203079749,-0.700292535302044,0.0272739758447017,0.062763516602562,0.00864611943945818,0.0598858842107624,0.00838758353651128,0.11126414799945,0.00882576274424449,0.0777290867052229,0.00492072096003065,missense,"K77V,N80F",-0.920708515244483,-0.893155340380682
NHERF3_PDZ1 binding UHMK1,2,MTSTFNPRECKLSKQEGQNYGFFLRIEKDTEGHLVRVVEKCSPAEKAGLQDGDRVLRINGVFVDKEEHMQVVDLVRVSVNSVTLLVLDGDSYEKAVKTRVDLKELG*,2,2,FALSE,FALSE,884.666666666667,784,953,917,92,80,157,-0.835285174503631,0.0427888290209402,-0.91737570696508,0.0482916830964224,-0.596789977850301,0.0344264637361839,-0.743996299919929,0.0234484958230798,0.053149274441459,0.00762897201838175,0.0397163264920087,0.00806084002284053,0.104141890550281,0.0069488614077862,0.0698441332311863,0.00423053483418827,missense,"K77V,G79V",-0.973542664716097,-0.948798888628096
NHERF3_PDZ1 binding UHMK1,2,MTSTFNPRECKLSKQEGQNYGFFLRIEKDTEGHLVRVVEKCSPAEKAGLQDGDRVLRINGVFVDKEEHMQVVDLVRVS*NSVTLLVLDGDSYEKAVKTRVDLKELG*,2,2,FALSE,TRUE,205,210,219,186,6,2,4,-1.24583255537549,0.163008293959038,-1.4944776356031,0.285953769864025,-1.11527840713765,0.183604901535143,-1.23537114325082,0.112134947900773,-0.0200486735406769,0.029063326616605,-0.0566134351842507,0.0477313575548754,-0.000513187132638676,0.0370600077990865,-0.0188088194801367,0.0202311827079831,stop,"K77V,G79*",-1.56757322812689,-1.57441638500411
NHERF3_PDZ1 binding UHMK1,2,MTSTFNPRECKLSKQEGQNYGFFLRIEKDTEGHLVRVVEKCSPAEKAGLQDGDRVLRINGVFVDKEEHMQVVDLVRVSYNSVTLLVLDGDSYEKAVKTRVDLKELG*,2,2,FALSE,FALSE,235.666666666667,197,277,233,11,21,21,-1.02550483763208,0.121637695857872,-0.954988289044969,0.0930900342101313,-0.749654288069444,0.0865879028734492,-0.883484445177234,0.0562221788653045,0.0192343363476228,0.0216872160167318,0.0334380403037519,0.0155385736295493,0.0732867636906147,0.0174774656284563,0.0446779365625492,0.0101435029324791,missense,"K77V,G79Y",-1.14217201691215,-1.12639492431128
NHERF3_PDZ1 binding UHMK1,2,MTSTFNPRECKLSKQEGQNYGFFLRIEKDTEGHLVRVVEKCSPAEKAGLQDGDRVLRINGVFVDKEEHMQVVDLVRVSWNSVTLLVLDGDSYEKAVKTRVDLKELG*,2,2,FALSE,FALSE,627.333333333333,684,590,608,39,18,39,-1.034922667989,0.0646991520629614,-1.23598828614027,0.0969691634880751,-0.839808110492672,0.0623678084540331,-0.987144371866691,0.0407458635563486,0.0175551979857931,0.011535441188629,-0.0134664342924471,0.0161860772685297,0.0550895296615288,0.0125887242028557,0.0259758017186796,0.00735129436125913,missense,"K77V,G79W",-1.26748808770862,-1.25837454168519
NHERF3_PDZ1 binding UHMK1,2,MTSTFNPRECKLSKQEGQNYGFFLRIEKDTEGHLVRVVEKCSPAEKAGLQDGDRVLRINGVFVDKEEHMQVVDLVRVSCNSVTLLVLDGDSYEKAVKTRVDLKELG*,2,2,FALSE,FALSE,419.333333333333,495,467,296,192,162,97,-0.497005225390201,0.0319736493189353,-0.486310643815722,0.040791695941285,-0.436295524456698,0.0484426689466948,-0.480898989325189,0.0223312240200332,0.113462405817478,0.00570069528802329,0.111669637925464,0.00680894336580726,0.136537135147488,0.00977798345230693,0.117311669982808,0.00402895869396556,missense,"K77V,G79C",-0.655480302009395,-0.613823903661875
NHERF3_PDZ1 binding UHMK1,2,MTSTFNPRECKLSKQEGQNYGFFLRIEKDTEGHLVRVVEKCSPAEKAGLQDGDRVLRINGVFVDKEEHMQVVDLVRVSFNSVTLLVLDGDSYEKAVKTRVDLKELG*,2,2,FALSE,FALSE,215.666666666667,223,182,242,21,17,10,-0.870395401146765,0.0892139033504909,-0.889741467681896,0.104880176276722,-0.943716106823304,0.119028973794415,-0.894543973495848,0.0590143122333379,0.0468893476627098,0.0159062631038215,0.0443290292957167,0.0175065822586043,0.0341160636908309,0.0240255824341048,0.0426825966416176,0.010647254540441,missense,"K77V,G79F",-1.15554204984593,-1.14047589429112
NHERF3_PDZ1 binding UHMK1,2,MTSTFNPRECKLSKQEGQNYGFFLRIEKDTEGHLVRVVEKCSPAEKAGLQDGDRVLRINGVFVDKEEHMQVVDLVRVWGNSVTLLVLDGDSYEKAVKTRVDLKELG*,2,2,FALSE,FALSE,438,403,485,426,90,85,68,-0.655328395787615,0.0446348719589024,-0.69789563083123,0.0501844406092113,-0.612953889536232,0.0524564495293867,-0.656518538428864,0.0281448022728326,0.085234406490077,0.00795810955826518,0.076351905715523,0.00837677880431058,0.100879261458488,0.0105881510374567,0.0856267113546198,0.0050778338753552,missense,"K77V,S78W",-0.86778946092528,-0.837422372562204
NHERF3_PDZ1 binding UHMK1,2,MTSTFNPRECKLSKQEGQNYGFFLRIEKDTEGHLVRVVEKCSPAEKAGLQDGDRVLRINGVFVDKEEHMQVVDLVRVCGNSVTLLVLDGDSYEKAVKTRVDLKELG*,2,2,FALSE,FALSE,267.666666666667,295,244,264,370,243,210,-0.158367991999444,0.0271328597851955,-0.164742039943066,0.042975669397017,-0.217643212831655,0.0420642419663528,-0.173358711983993,0.0201416925335364,0.173839238673922,0.00483761376079331,0.16534581787989,0.00717349186592136,0.180671340206068,0.00849052025464207,0.172797525707816,0.00363392741801225,missense,"K77V,S78C",-0.283690157072161,-0.222264219733529
NHERF3_PDZ1 binding UHMK1,2,MTSTFNPRECKLSKQEGQNYGFFLRIEKDTEGHLVRVVEKCSPAEKAGLQDGDRVLRINGVFVDKEEHMQVVDLVRVFGNSVTLLVLDGDSYEKAVKTRVDLKELG*,2,2,FALSE,FALSE,373.333333333333,394,407,319,136,115,76,-0.530318748418734,0.0373578590673024,-0.551811423920948,0.0461124995470461,-0.514964606562513,0.0522387254200022,-0.533203754411974,0.0253732786569798,0.107522819695735,0.00666066513181802,0.100736258180856,0.00769709105312965,0.12065805582002,0.0105442041867769,0.107874939696856,0.00457780064127883,missense,"K77V,S78F",-0.718712332495436,-0.680418229004849
NHERF3_PDZ1 binding UHMK1,2,MTSTFNPRECKLSKQEGQNYGFFLRIEKDTEGHLVRVVEKCSPAEKAGLQDGDRVLRINGVFVDKEEHMQVVDLVRVSGNSVTLLVLTGDSYEKAVKTRVDLKELG*,2,2,FALSE,FALSE,40.6666666666667,40,41,41,16,6,13,-0.46566073605057,0.110951369819774,-0.744837510838409,0.184407459734154,-0.444983164860356,0.127826476613562,-0.506070905599812,0.0762845830830055,0.119050925942333,0.0197819130629152,0.0685163746085676,0.0307812637005717,0.134783565289476,0.0258013276367876,0.112770198775165,0.0137631252972113,missense,"K77V,D88T",-0.685911016584408,-0.645872738583837
NHERF3_PDZ1 binding UHMK1,2,MTSTFNPRECKLSKQEGQNYGFFLRIEKDTEGHLVRVVEKCSPAEKAGLQDGDRVLRINGVFVDKEEHMQVVDLVRVSGNSVTLLVLQGDSYEKAVKTRVDLKELG*,2,2,FALSE,FALSE,29.3333333333333,25,53,10,13,7,6,-0.412408269519686,0.124282375451616,-0.785616644223164,0.167746283244982,-0.286015675938976,0.217611900720684,-0.499676626702118,0.090760528614295,0.128545496987385,0.0221587453172505,0.0617095281826882,0.0280001827843533,0.16687059744368,0.0439242017530722,0.113923842907407,0.0163748489783378,missense,"K77V,D88Q",-0.678180875028005,-0.637731555107719
NHERF3_PDZ1 binding UHMK1,2,MTSTFNPRECKLSKQEGQNYGFFLRIEKDTEGHLVRVVEKCSPAEKAGLQDGDRVLRINGVFVDKEEHMQVVDLVRVSGNSVTLLVLPGDSYEKAVKTRVDLKELG*,2,2,FALSE,FALSE,33.3333333333333,16,32,52,13,6,18,-0.283637031564741,0.131602967028869,-0.677918983176245,0.188063504735621,-0.423337203618156,0.111171250117959,-0.418137099376645,0.0773995786249187,0.151504577513985,0.0234639595420551,0.0796864045487479,0.0313915301477835,0.139152726928122,0.0224395283674774,0.128635055657102,0.0139642907585534,missense,"K77V,D88P",-0.579606493341999,-0.533915587250581
NHERF3_PDZ1 binding UHMK1,2,MTSTFNPRECKLSKQEGQNYGFFLRIEKDTEGHLVRVVEKCSPAEKAGLQDGDRVLRINGVFVDKEEHMQVVDLVRVSGNSVTLLVLDHDSYEKAVKTRVDLKELG*,2,2,FALSE,FALSE,72,70,63,83,89,54,72,-0.154434892388673,0.054860568881379,-0.210798010886831,0.0863386979347064,-0.19398027157577,0.0718425883249941,-0.177494374117831,0.0389202894993956,0.174540484946901,0.00978128531406464,0.157658162572184,0.0144116416576829,0.185447622212486,0.0145011754118188,0.172051377091221,0.00702192762069712,missense,"K77V,G89H",-0.288689822278436,-0.227529736731692
NHERF3_PDZ1 binding UHMK1,2,MTSTFNPRECKLSKQEGQNYGFFLRIEKDTEGHLVRVVEKCSPAEKAGLQDGDRVLRINGVFVDKEEHMQVVDLVRVSGNSVTLLVLDGDSYEKAVKTRVDLKELC*,2,2,FALSE,FALSE,26.6666666666667,12,29,39,51,40,56,0.193767593057108,0.100351422401439,-0.0645802816061832,0.11679015419336,-0.0681632722147621,0.0956946001326635,0.0250630846775171,0.0595686151500813,0.23662274050236,0.0178920108594401,0.182064802570234,0.0194945938685931,0.210843343887618,0.0193156206484398,0.208596424237269,0.010747260861344,missense,"K77V,G106C",-0.0438150123357691,0.0303660264799755
NHERF3_PDZ1 binding UHMK1,2,MTSTFNPRECKLSKQEGQNYGFFLRIEKDTEGHLVRVVEKCSPAEKAGLQDGDRVLRINGVFVDKEEHMQVVDLVR*KGNSVTLLVLDGDSYEKAVKTRVDLKELG*,2,2,FALSE,TRUE,101,44,153,106,3,5,3,-0.998618798776188,0.232802488418188,-1.21486958368856,0.183986002102573,-1.04846072766121,0.213426276690075,-1.10559472730291,0.119568915918236,0.0240279435299165,0.041507180976671,-0.00994130385511582,0.03071091406008,0.0129737279867803,0.0430793481684378,0.00460520470572898,0.0215724056542824,stop,"K77*,S78K",-1.41068453402853,-1.40918530421939
NHERF3_PDZ1 binding UHMK1,2,MTSTFNPRECKLSKQEGQNYGFFLRIEKDTEGHLVRVVEKCSPAEKAGLQDGDRVLRINGVFVDKEEHMQVVDLVR*NGNSVTLLVLDGDSYEKAVKTRVDLKELG*,2,2,FALSE,TRUE,70.6666666666667,40,80,92,0,3,1,,,-1.17258240142892,0.238313682704368,-1.28737051323201,0.362779700329749,-1.20718495543154,0.199181316824978,,,-0.00288273415210805,0.0397792818216394,-0.0352493774014875,0.0732258148402283,-0.0137235189000001,0.0359359297715876,stop,"K77*,S78N",-1.53349851457992,-1.53852978540461
NHERF3_PDZ1 binding UHMK1,2,MTSTFNPRECKLSKQEGQNYGFFLRIEKDTEGHLVRVVEKCSPAEKAGLQDGDRVLRINGVFVDKEEHMQVVDLVR*TGNSVTLLVLDGDSYEKAVKTRVDLKELG*,2,2,FALSE,TRUE,64.3333333333333,60,54,79,2,1,0,-1.20510309431466,0.28251588725394,-1.38944042198215,0.406101844425031,,,-1.26522113880994,0.231916015613775,-0.012786873536645,0.0503707590958806,-0.0390806402772516,0.0677864549544591,,,-0.0241943012170473,0.0418418644020025,stop,"K77*,S78T",-1.60365934429758,-1.61242134138718
NHERF3_PDZ1 binding UHMK1,2,MTSTFNPRECKLSKQEGQNYGFFLRIEKDTEGHLVRVVEKCSPAEKAGLQDGDRVLRINGVFVDKEEHMQVVDLVR*RGNSVTLLVLDGDSYEKAVKTRVDLKELG*,2,2,FALSE,TRUE,194.333333333333,242,139,202,8,10,5,-1.20749762264788,0.141404986230478,-0.972334953967836,0.134402778981355,-1.0819151707264,0.165114829998069,-1.08342443954243,0.0839034102700132,-0.0132138024821037,0.0252115962950058,0.0305425377677591,0.0224344903827583,0.00622106555487562,0.0333278514697062,0.00860512757337664,0.015137700197601,stop,"K77*,S78R",-1.38388253407252,-1.38095813689307
NHERF3_PDZ1 binding UHMK1,2,MTSTFNPRECKLSKQEGQNYGFFLRIEKDTEGHLVRVVEKCSPAEKAGLQDGDRVLRINGVFVDKEEHMQVVDLVR*MGNSVTLLVLDGDSYEKAVKTRVDLKELG*,2,2,FALSE,TRUE,130.666666666667,147,106,139,5,6,4,-1.19927382518276,0.178809849036667,-1.04603505033827,0.171259867976854,-1.04430467139243,0.18510835849445,-1.09618826399105,0.102838712844046,-0.0117475524775634,0.0318806418900647,0.0182405294628546,0.0285866697861373,0.013812613422009,0.0373634753327505,0.00630230165418957,0.0185539729402002,stop,"K77*,S78M",-1.39931291666414,-1.39720901339623
NHERF3_PDZ1 binding UHMK1,2,MTSTFNPRECKLSKQEGQNYGFFLRIEKDTEGHLVRVVEKCSPAEKAGLQDGDRVLRINGVFVDKEEHMQVVDLVR*IGNSVTLLVLDGDSYEKAVKTRVDLKELG*,2,2,FALSE,TRUE,37.3333333333333,34,35,43,1,1,0,-1.24121754344303,0.399054787374425,-1.25616168100228,0.409513140986108,,,-1.2484963508694,0.285800200418711,-0.0192258467023919,0.071148892744667,-0.0168337741380183,0.0683558680311249,,,-0.0211768454914975,0.051563550711823,stop,"K77*,S78I",-1.58344049235983,-1.59112737385753
NHERF3_PDZ1 binding UHMK1,2,MTSTFNPRECKLSKQEGQNYGFFLRIEKDTEGHLVRVVEKCSPAEKAGLQDGDRVLRINGVFVDKEEHMQVVDLVR*EGNSVTLLVLDGDSYEKAVKTRVDLKELG*,2,2,FALSE,TRUE,97.3333333333333,62,102,128,1,0,5,-1.41456423727033,0.397666785933213,,,-0.968013455279986,0.167322745659034,-1.0351796849212,0.154226632889318,-0.0501324432825489,0.0709014210470588,,,0.0292117288077592,0.0337735115306899,0.0173093581786962,0.0278252877165631,stop,"K77*,S78E",-1.32555871233392,-1.3195330089911
NHERF3_PDZ1 binding UHMK1,2,MTSTFNPRECKLSKQEGQNYGFFLRIEKDTEGHLVRVVEKCSPAEKAGLQDGDRVLRINGVFVDKEEHMQVVDLVR*DGNSVTLLVLDGDSYEKAVKTRVDLKELG*,2,2,FALSE,TRUE,183,157,196,196,5,10,4,-1.21826350599381,0.17870894856392,-1.0779535024748,0.132231070247692,-1.13009611533715,0.183653300074887,-1.12822184409198,0.0919982524877687,-0.015133289990376,0.0318626519870726,0.0129127065345141,0.0220719891080913,-0.00350408975477307,0.0370697768752133,0.000522861578234751,0.0165981568613399,stop,"K77*,S78D",-1.43803880158415,-1.43799410537785
NHERF3_PDZ1 binding UHMK1,2,MTSTFNPRECKLSKQEGQNYGFFLRIEKDTEGHLVRVVEKCSPAEKAGLQDGDRVLRINGVFVDKEEHMQVVDLVR*AGNSVTLLVLDGDSYEKAVKTRVDLKELG*,2,2,FALSE,TRUE,181,165,201,177,2,1,2,-1.34959629920888,0.281546806755561,-1.57573726897637,0.403223296902,-1.27565649944434,0.256678801728134,-1.35750940216207,0.171639989258213,-0.0385490792853657,0.050197978298302,-0.0701772801972469,0.0673059682620618,-0.032884944651056,0.0518097192088528,-0.0408447813094044,0.0309669737016504,stop,"K77*,S78A",-1.71522803736222,-1.72992257908154
NHERF3_PDZ1 binding UHMK1,2,MTSTFNPRECKLSKQEGQNYGFFLRIEKDTEGHLVRVVEKCSPAEKAGLQDGDRVLRINGVFVDKEEHMQVVDLVR*GGNSVTLLVLDGDSYEKAVKTRVDLKELG*,2,2,FALSE,TRUE,397.333333333333,350,401,441,9,6,6,-1.27867421228712,0.132996714857046,-1.44472812325463,0.16555625437251,-1.18060270670508,0.149762771360328,-1.29092555891313,0.0852477452729345,-0.0259041289796081,0.0237124557833671,-0.0483092545356986,0.0276346235150451,-0.0136986687357838,0.0302290920788092,-0.0288318457938777,0.0153802426660641,stop,"K77*,S78G",-1.6347338108953,-1.64514815914966
NHERF3_PDZ1 binding UHMK1,2,MTSTFNPRECKLSKQEGQNYGFFLRIEKDTEGHLVRVVEKCSPAEKAGLQDGDRVLRINGVFVDKEEHMQVVDLVR*VGNSVTLLVLDGDSYEKAVKTRVDLKELG*,2,2,FALSE,TRUE,261.333333333333,279,181,324,8,4,5,-1.23973114733824,0.141206432486165,-1.32306448998316,0.204041770807223,-1.14642525672504,0.164473605221056,-1.2267061786021,0.0948567935635522,-0.0189608318713916,0.0251761954440321,-0.0280011803184315,0.0340586197662672,-0.00680006988453827,0.0331984224891158,-0.0172455023676016,0.017113889626772,stop,"K77*,S78V",-1.55709801983718,-1.56338416883901
NHERF3_PDZ1 binding UHMK1,2,MTSTFNPRECKLSKQEGQNYGFFLRIEKDTEGHLVRVVEKCSPAEKAGLQDGDRVLRINGVFVDKEEHMQVVDLVR**GNSVTLLVLDGDSYEKAVKTRVDLKELG*,2,2,FALSE,TRUE,199.666666666667,163,230,206,3,5,2,-1.37647810589494,0.229816471099694,-1.3401588418944,0.182332803153788,-1.31556659192403,0.256512817907952,-1.3450475974704,0.124794337020683,-0.0433419318990972,0.0409747933631178,-0.0308545668068576,0.0304349623558191,-0.0409406573591196,0.051776215954751,-0.0385964452437255,0.022515166595709,stop,"K77*,S78*",-1.70016277107401,-1.71405623354647
NHERF3_PDZ1 binding UHMK1,2,MTSTFNPRECKLSKQEGQNYGFFLRIEKDTEGHLVRVVEKCSPAEKAGLQDGDRVLRINGVFVDKEEHMQVVDLVR*YGNSVTLLVLDGDSYEKAVKTRVDLKELG*,2,2,FALSE,TRUE,93,111,102,66,0,1,2,,,-1.58491262683423,0.403121325575103,-1.03140452289595,0.26160972360609,-1.1954334543313,0.219449203748757,,,-0.0717088294641644,0.0672889472244767,0.01641646331867,0.0528050085596588,-0.0116033345123235,0.0395926249512433,stop,"K77*,S78Y",-1.51929194516709,-1.52356779702288
NHERF3_PDZ1 binding UHMK1,2,MTSTFNPRECKLSKQEGQNYGFFLRIEKDTEGHLVRVVEKCSPAEKAGLQDGDRVLRINGVFVDKEEHMQVVDLVR*SKNSVTLLVLDGDSYEKAVKTRVDLKELG*,2,2,FALSE,TRUE,111.666666666667,123,157,55,3,7,2,-1.29523537611658,0.230177568316088,-1.1193863783835,0.157097597686416,-0.985887130946725,0.263090865663554,-1.13821520350437,0.116372727671399,-0.0288568775903476,0.0410391746659676,0.00599673751104116,0.0262227058931515,0.0256039898309164,0.0531039719083614,-0.00128012209388045,0.0209957552022924,stop,"K77*,G79K",-1.45011992662073,-1.45071763117658
NHERF3_PDZ1 binding UHMK1,2,MTSTFNPRECKLSKQEGQNYGFFLRIEKDTEGHLVRVVEKCSPAEKAGLQDGDRVLRINGVFVDKEEHMQVVDLVR*SNNSVTLLVLDGDSYEKAVKTRVDLKELG*,2,2,FALSE,TRUE,84.3333333333333,67,104,82,9,3,1,-0.802957812996051,0.136810271400452,-1.25322049432221,0.236632727336812,-1.25864294049046,0.363247939101369,-0.948708948722271,0.112605311483987,0.0589130343295537,0.0243923882990694,-0.0163428317275412,0.0394986970203943,-0.0294508172271745,0.0733203272000999,0.0329102506362597,0.0203160448474796,stop,"K77*,G79N",-1.22102291682067,-1.20943863557172
NHERF3_PDZ1 binding UHMK1,2,MTSTFNPRECKLSKQEGQNYGFFLRIEKDTEGHLVRVVEKCSPAEKAGLQDGDRVLRINGVFVDKEEHMQVVDLVR*STNSVTLLVLDGDSYEKAVKTRVDLKELG*,2,2,FALSE,TRUE,223,152,293,224,3,12,11,-1.331956821751,0.230041260856237,-1.1454393651412,0.119607022322242,-0.900685201259857,0.114374249924036,-1.05354158191371,0.0777927851507945,-0.0354040743150449,0.0410148719257222,0.00164797712611872,0.0199647850463787,0.0428017016147066,0.0230860426860016,0.0139965382249267,0.0140352323625394,stop,"K77*,G79T",-1.34775669044329,-1.3429113405868
NHERF3_PDZ1 binding UHMK1,2,MTSTFNPRECKLSKQEGQNYGFFLRIEKDTEGHLVRVVEKCSPAEKAGLQDGDRVLRINGVFVDKEEHMQVVDLVR*SRNSVTLLVLDGDSYEKAVKTRVDLKELG*,2,2,FALSE,TRUE,477.666666666667,453,529,451,8,13,17,-1.37688489773301,0.14077325810373,-1.2737285216505,0.113778861122465,-0.952162098483905,0.0917280643332076,-1.13983460197853,0.0636856649463535,-0.0434144602580392,0.0250989632477255,-0.0197660283708921,0.0189919493105662,0.0324112697872052,0.0185149892576975,-0.00157229101196527,0.0114900514739544,stop,"K77*,G79R",-1.45207764220395,-1.45277944616933
NHERF3_PDZ1 binding UHMK1,2,MTSTFNPRECKLSKQEGQNYGFFLRIEKDTEGHLVRVVEKCSPAEKAGLQDGDRVLRINGVFVDKEEHMQVVDLVR*SSNSVTLLVLDGDSYEKAVKTRVDLKELG*,2,2,FALSE,TRUE,603.333333333333,580,699,531,22,16,22,-1.16694514977504,0.0854049625872229,-1.31092210965953,0.102257010877149,-0.839532590649905,0.0835075437593727,-1.07872699034353,0.0515619450202181,-0.00598355832955547,0.0152271535519237,-0.025974376135819,0.0170687239094308,0.0551451423790346,0.0168557059050656,0.00945263278726,0.00930271204483096,stop,"K77*,G79S",-1.37820371589107,-1.37497735369455
NHERF3_PDZ1 binding UHMK1,2,MTSTFNPRECKLSKQEGQNYGFFLRIEKDTEGHLVRVVEKCSPAEKAGLQDGDRVLRINGVFVDKEEHMQVVDLVR*SMNSVTLLVLDGDSYEKAVKTRVDLKELG*,2,2,FALSE,TRUE,173.333333333333,156,185,179,1,1,3,-1.68080541896541,0.396648129065464,-1.76790458539832,0.401608569404425,-1.17926636720068,0.211102044555444,-1.37464453106956,0.169041206828451,-0.097601527428287,0.0707198011028302,-0.102253817935703,0.067036438206287,-0.0134289332764281,0.0426102100336924,-0.0439362700035369,0.030498106117199,stop,"K77*,G79M",-1.73594295677087,-1.75173899193353
NHERF3_PDZ1 binding UHMK1,2,MTSTFNPRECKLSKQEGQNYGFFLRIEKDTEGHLVRVVEKCSPAEKAGLQDGDRVLRINGVFVDKEEHMQVVDLVR*SINSVTLLVLDGDSYEKAVKTRVDLKELG*,2,2,FALSE,TRUE,158,158,143,173,5,2,5,-1.22009550585091,0.178699558091425,-1.47571815315255,0.286154077661341,-1.04322469362285,0.165758052983734,-1.17861082863171,0.111857121096401,-0.015459923739587,0.0318609777264409,-0.0534821053723823,0.0477647929003832,0.0140306031610017,0.0334576837817304,-0.0085682270767935,0.0201810577028385,stop,"K77*,G79I",-1.49895481566604,-1.50214926264837
NHERF3_PDZ1 binding UHMK1,2,MTSTFNPRECKLSKQEGQNYGFFLRIEKDTEGHLVRVVEKCSPAEKAGLQDGDRVLRINGVFVDKEEHMQVVDLVR*SQNSVTLLVLDGDSYEKAVKTRVDLKELG*,2,2,FALSE,TRUE,95,116,82,87,3,1,4,-1.27832867407424,0.230266277245129,-1.51783203044762,0.403941340185053,-0.927325120501353,0.188063529228372,-1.11955866555349,0.137021325715488,-0.025842521746654,0.0410549908954116,-0.0605117470384071,0.067425823932087,0.0374245270044312,0.0379599662190562,0.00208585644402079,0.02472113758766,stop,"K77*,G79Q",-1.42756575255042,-1.42696416328483
NHERF3_PDZ1 binding UHMK1,2,MTSTFNPRECKLSKQEGQNYGFFLRIEKDTEGHLVRVVEKCSPAEKAGLQDGDRVLRINGVFVDKEEHMQVVDLVR*SHNSVTLLVLDGDSYEKAVKTRVDLKELG*,2,2,FALSE,TRUE,107.666666666667,86,155,82,1,5,3,-1.50897792613338,0.397195332969618,-1.21886121982636,0.183922559666863,-0.984369469909809,0.215078838527163,-1.16270138424605,0.13185571588524,-0.0669657945793528,0.0708173640268143,-0.0106075871211579,0.0307003242588527,0.0259103244080122,0.0434129120006605,-0.00569787414780648,0.0237891676868368,stop,"K77*,G79H",-1.47972164502201,-1.48189338894955
NHERF3_PDZ1 binding UHMK1,2,MTSTFNPRECKLSKQEGQNYGFFLRIEKDTEGHLVRVVEKCSPAEKAGLQDGDRVLRINGVFVDKEEHMQVVDLVR*SPNSVTLLVLDGDSYEKAVKTRVDLKELG*,2,2,FALSE,TRUE,98.3333333333333,90,68,137,1,5,1,-1.3693090661056,0.397953387284234,-0.939506586291418,0.192084289003228,-1.01579603620043,0.370262660735999,-1.01983843707331,0.156725899223336,-0.0420637383798304,0.0709525202179732,0.036022243652564,0.0320626788149945,0.019566981816986,0.0747362242503104,0.0200771981250253,0.0282762007885893,stop,"K77*,G79P",-1.30701244317466,-1.30000056202085
NHERF3_PDZ1 binding UHMK1,2,MTSTFNPRECKLSKQEGQNYGFFLRIEKDTEGHLVRVVEKCSPAEKAGLQDGDRVLRINGVFVDKEEHMQVVDLVR*SLNSVTLLVLDGDSYEKAVKTRVDLKELG*,2,2,FALSE,TRUE,385.666666666667,327,465,365,7,5,46,-1.27541079560761,0.150817600424849,-1.49515921451626,0.181007328162464,-0.627143552207522,0.0629613911365414,-0.795449766576029,0.0553215121464027,-0.0253222828505598,0.026889804648722,-0.0567272042274829,0.0302137142821496,0.0980151276316265,0.0127085367931473,0.0605609926548888,0.00998100628633783,stop,"K77*,G79L",-1.03574554750914,-1.01430934246217
NHERF3_PDZ1 binding UHMK1,2,MTSTFNPRECKLSKQEGQNYGFFLRIEKDTEGHLVRVVEKCSPAEKAGLQDGDRVLRINGVFVDKEEHMQVVDLVR*SENSVTLLVLDGDSYEKAVKTRVDLKELG*,2,2,FALSE,TRUE,136.666666666667,154,107,149,6,7,4,-1.16008978318771,0.163470664275705,-1.00154253490904,0.159697879851951,-1.06164875992841,0.184773579644928,-1.0741769700299,0.0971643763076059,-0.0047612907174894,0.0291457642595293,0.025667213026,0.0266567445765575,0.0103117697569581,0.0372959013918016,0.0102735391506494,0.0175302194952271,stop,"K77*,G79E",-1.37270312674386,-1.36918427666647
NHERF3_PDZ1 binding UHMK1,2,MTSTFNPRECKLSKQEGQNYGFFLRIEKDTEGHLVRVVEKCSPAEKAGLQDGDRVLRINGVFVDKEEHMQVVDLVR*SDNSVTLLVLDGDSYEKAVKTRVDLKELG*,2,2,FALSE,TRUE,123.333333333333,86,122,162,2,12,4,-1.30897792613338,0.281772471732118,-0.876203208216636,0.125220082989223,-1.08253236380154,0.184399439489841,-0.98509773935615,0.0972298118389199,-0.0313070855520587,0.0502382129069855,0.0465888334015142,0.0209017162356414,0.00609648728933229,0.0372203825088659,0.0263450514221129,0.0175420252543984,stop,"K77*,G79D",-1.26501388236451,-1.25576877314693
NHERF3_PDZ1 binding UHMK1,2,MTSTFNPRECKLSKQEGQNYGFFLRIEKDTEGHLVRVVEKCSPAEKAGLQDGDRVLRINGVFVDKEEHMQVVDLVR*SANSVTLLVLDGDSYEKAVKTRVDLKELG*,2,2,FALSE,TRUE,108.333333333333,116,148,61,14,5,1,-0.788377444354341,0.110346495843642,-1.20452800058123,0.184020915495502,-1.03885744864113,0.369275603810756,-0.907092011747667,0.0916737557242825,0.061512619944081,0.0196740679373498,-0.00821508845598271,0.0307167417980466,0.0149121162999751,0.074536990259051,0.0404187024743509,0.0165396117473221,stop,"K77*,G79A",-1.1707115652039,-1.15645203222752
NHERF3_PDZ1 binding UHMK1,2,MTSTFNPRECKLSKQEGQNYGFFLRIEKDTEGHLVRVVEKCSPAEKAGLQDGDRVLRINGVFVDKEEHMQVVDLVR*SGNKVTLLVLDGDSYEKAVKTRVDLKELG*,2,2,FALSE,TRUE,113.666666666667,95,114,132,3,2,5,-1.22070359671492,0.230610517716222,-1.40605807233223,0.287013068824945,-0.975695737469169,0.167141215425032,-1.1230067350568,0.122408204320116,-0.0155683424154965,0.0411163667493822,-0.0418544558172891,0.0479081755680989,0.0276610869922876,0.033736870287283,0.00146376203529913,0.0220846648874158,stop,"K77*,S81K",-1.43173417650929,-1.43135423868096
NHERF3_PDZ1 binding UHMK1,2,MTSTFNPRECKLSKQEGQNYGFFLRIEKDTEGHLVRVVEKCSPAEKAGLQDGDRVLRINGVFVDKEEHMQVVDLVR*SGNNVTLLVLDGDSYEKAVKTRVDLKELG*,2,2,FALSE,TRUE,367.333333333333,401,342,359,4,8,15,-1.55321666048394,0.198622913406959,-1.31763850906135,0.144480018286488,-0.951206675273911,0.0978245439810709,-1.13581233922582,0.0750057801732959,-0.0748532753590656,0.0354131833766611,-0.0270954764503274,0.024116581556685,0.0326041186235803,0.019745542371518,-0.000846601704813793,0.0135324060094409,stop,"K77*,S81N",-1.4472150672439,-1.44765830904301
NHERF3_PDZ1 binding UHMK1,2,MTSTFNPRECKLSKQEGQNYGFFLRIEKDTEGHLVRVVEKCSPAEKAGLQDGDRVLRINGVFVDKEEHMQVVDLVR*SGNTVTLLVLDGDSYEKAVKTRVDLKELG*,2,2,FALSE,TRUE,467,479,495,427,19,19,11,-1.152232849051,0.0920096114587832,-1.1163369546507,0.0960190009655986,-1.0704367142394,0.111523854738465,-1.11812748381584,0.0570740996836391,-0.0033604500763518,0.0164047198136157,0.00650574683305857,0.0160274762921651,0.00853795188728099,0.0225107003780104,0.00234406764191028,0.0102972049321778,stop,"K77*,S81T",-1.42583557505863,-1.42514198547552
NHERF3_PDZ1 binding UHMK1,2,MTSTFNPRECKLSKQEGQNYGFFLRIEKDTEGHLVRVVEKCSPAEKAGLQDGDRVLRINGVFVDKEEHMQVVDLVR*SGNSKTLLVLDGDSYEKAVKTRVDLKELG*,2,2,FALSE,TRUE,193,202,218,159,5,3,7,-1.29098165276585,0.178378125003001,-1.48069273952322,0.233673713690656,-0.938155205291084,0.142342510878317,-1.1503173444062,0.10045466429232,-0.0280984661741161,0.0318036682815816,-0.054312462534167,0.0390047789355878,0.0352385122334945,0.0287313384293406,-0.00346356827480981,0.0181238472502382,stop,"K77*,V82K",-1.46475038985254,-1.46612605347282
NHERF3_PDZ1 binding UHMK1,2,MTSTFNPRECKLSKQEGQNYGFFLRIEKDTEGHLVRVVEKCSPAEKAGLQDGDRVLRINGVFVDKEEHMQVVDLVR*SGNSNTLLVLDGDSYEKAVKTRVDLKELG*,2,2,FALSE,TRUE,65.6666666666667,68,106,23,2,0,0,-1.24121754344303,0.28222682708226,,,,,-1.24121754344303,0.28222682708226,-0.0192258467023919,0.050319221533114,,,,,-0.0198636163359496,0.0509188492141459,stop,"K77*,V82N",-1.57464103073673,-1.58186001037628
NHERF3_PDZ1 binding UHMK1,2,MTSTFNPRECKLSKQEGQNYGFFLRIEKDTEGHLVRVVEKCSPAEKAGLQDGDRVLRINGVFVDKEEHMQVVDLVR*SGNSRTLLVLDGDSYEKAVKTRVDLKELG*,2,2,FALSE,TRUE,326,271,402,305,6,8,3,-1.13459296085697,0.163921266679664,-1.2780959241286,0.145513967916295,-0.632110262348259,0.236546830742674,-1.11306136685729,0.0988623624862425,-0.000215371874427939,0.0292261037595781,-0.0204950344943887,0.0242891682636114,0.097012614545034,0.0477461512131513,0.00325808722034782,0.0178365670635697,stop,"K77*,V82R",-1.41971106878397,-1.4186918152013
NHERF3_PDZ1 binding UHMK1,2,MTSTFNPRECKLSKQEGQNYGFFLRIEKDTEGHLVRVVEKCSPAEKAGLQDGDRVLRINGVFVDKEEHMQVVDLVR*SGNSSTLLVLDGDSYEKAVKTRVDLKELG*,2,2,FALSE,TRUE,253,235,291,233,2,6,26,-1.20987244270554,0.28247562611472,-1.34221852882546,0.166428923387127,-0.658575617072177,0.0819519901860401,-0.81850334476253,0.0711512705939574,-0.0136372175692449,0.0503635807946377,-0.0311983694201399,0.0277802892874653,0.0916706751726461,0.0165417228519031,0.0564017081401576,0.0128369824237603,stop,"K77*,V82S",-1.06361537077061,-1.04366111344374
NHERF3_PDZ1 binding UHMK1,2,MTSTFNPRECKLSKQEGQNYGFFLRIEKDTEGHLVRVVEKCSPAEKAGLQDGDRVLRINGVFVDKEEHMQVVDLVR*SGNSMTLLVLDGDSYEKAVKTRVDLKELG*,2,2,FALSE,TRUE,170,140,140,230,5,2,7,-1.18519595960448,0.178889016034623,-1.46920161938016,0.28622653546111,-1.03032142153664,0.14058262681595,-1.13873535736535,0.103112877777511,-0.00923755991565725,0.0318947568547879,-0.0523943665967875,0.0477768875447381,0.0166350835433369,0.0283761119809643,-0.00137396730444847,0.018603437277277,stop,"K77*,V82M",-1.45074874857873,-1.45137989006234
NHERF3_PDZ1 binding UHMK1,2,MTSTFNPRECKLSKQEGQNYGFFLRIEKDTEGHLVRVVEKCSPAEKAGLQDGDRVLRINGVFVDKEEHMQVVDLVR*SGNSITLLVLDGDSYEKAVKTRVDLKELG*,2,2,FALSE,TRUE,127,79,143,159,3,2,3,-1.16748862468415,0.23099502744974,-1.47571815315255,0.286154077661341,-1.14968690503722,0.211528468121366,-1.23064417397098,0.136970007983607,-0.00608045639779256,0.0411849223529106,-0.0534821053723823,0.0477647929003832,-0.00745842219908363,0.0426962821404098,-0.0179559883071105,0.0247118789361043,stop,"K77*,V82I",-1.5618587226681,-1.56839801689586
NHERF3_PDZ1 binding UHMK1,2,MTSTFNPRECKLSKQEGQNYGFFLRIEKDTEGHLVRVVEKCSPAEKAGLQDGDRVLRINGVFVDKEEHMQVVDLVR*SGNSQTLLVLDGDSYEKAVKTRVDLKELG*,2,2,FALSE,TRUE,59.3333333333333,72,52,54,3,1,2,-1.14071747533719,0.231216697267224,-1.37784086942921,0.40634447810839,-0.98130618642553,0.263254922602646,-1.11866899847692,0.159737724096704,-0.00130733327334545,0.0412244446505196,-0.0371444448193487,0.0678269553300994,0.0265286374751961,0.0531370862282484,0.00224636855476096,0.0288195887371125,stop,"K77*,V82Q",-1.42649022041458,-1.42583144089049
NHERF3_PDZ1 binding UHMK1,2,MTSTFNPRECKLSKQEGQNYGFFLRIEKDTEGHLVRVVEKCSPAEKAGLQDGDRVLRINGVFVDKEEHMQVVDLVR*SGNSHTLLVLDGDSYEKAVKTRVDLKELG*,2,2,FALSE,TRUE,35.6666666666667,33,48,26,2,1,0,-1.03260379906465,0.284518046391329,-1.35323961014602,0.406889874889579,,,-1.13789626961111,0.233168311561122,0.0179686373470226,0.0507277311464131,-0.0330380065524057,0.0679179928736318,,,-0.0012225806227581,0.0420678013519858,stop,"K77*,V82H",-1.44973436255924,-1.45031156516298
NHERF3_PDZ1 binding UHMK1,2,MTSTFNPRECKLSKQEGQNYGFFLRIEKDTEGHLVRVVEKCSPAEKAGLQDGDRVLRINGVFVDKEEHMQVVDLVR*SGNSPTLLVLDGDSYEKAVKTRVDLKELG*,2,2,FALSE,TRUE,75.6666666666667,66,80,81,0,5,1,,,-0.9686262916125,0.19114450273265,-1.11969234033106,0.366439781958415,-1.000938465758,0.169473684492721,,,0.0311615870952677,0.0319058098409381,-0.00140412412399629,0.0739645895274482,0.0234870964663881,0.0305761329483231,stop,"K77*,V82P",-1.28416397878691,-1.2759371552422
NHERF3_PDZ1 binding UHMK1,2,MTSTFNPRECKLSKQEGQNYGFFLRIEKDTEGHLVRVVEKCSPAEKAGLQDGDRVLRINGVFVDKEEHMQVVDLVR*SGNSLTLLVLDGDSYEKAVKTRVDLKELG*,2,2,FALSE,TRUE,233,239,222,238,9,12,22,-1.15504967236268,0.133570966410063,-1.03869934024565,0.121443521570244,-0.752894827589943,0.0847463048395369,-0.912228299400681,0.0616519035185588,-0.00386267149061428,0.0238148411285546,0.0194650050188733,0.0202713332072835,0.0726326721119105,0.017105745500459,0.0394920228272454,0.0111231239477868,stop,"K77*,V82L",-1.17692090190432,-1.16299154369368
NHERF3_PDZ1 binding UHMK1,2,MTSTFNPRECKLSKQEGQNYGFFLRIEKDTEGHLVRVVEKCSPAEKAGLQDGDRVLRINGVFVDKEEHMQVVDLVR*SGNSETLLVLDGDSYEKAVKTRVDLKELG*,2,2,FALSE,TRUE,165.333333333333,172,134,190,5,7,4,-1.24459230715591,0.178579513113985,-1.07070002925735,0.158057687069871,-1.12233421124592,0.183765761116279,-1.1398279611686,0.0995047939410681,-0.019827545288759,0.0318395744818373,0.0141234551244749,0.0263829638595638,-0.00193737653659865,0.0370924767434426,-0.00157109288915533,0.0179524733745213,stop,"K77*,V82E",-1.45206961402725,-1.45277099110301
NHERF3_PDZ1 binding UHMK1,2,MTSTFNPRECKLSKQEGQNYGFFLRIEKDTEGHLVRVVEKCSPAEKAGLQDGDRVLRINGVFVDKEEHMQVVDLVR*SGNSDTLLVLDGDSYEKAVKTRVDLKELG*,2,2,FALSE,TRUE,162,168,169,149,3,3,18,-1.38519595960448,0.22978339591385,-1.40244212871241,0.234460027338567,-0.686149111971744,0.0956468130417015,-0.865537491037598,0.0826360880114247,-0.0448962689429515,0.0409688962709776,-0.0412508830862918,0.0391360302840018,0.0861050615780088,0.0193059749911129,0.0479158932838745,0.0149090522279592,stop,"K77*,V82D",-1.12047566956394,-1.10354489715012
NHERF3_PDZ1 binding UHMK1,2,MTSTFNPRECKLSKQEGQNYGFFLRIEKDTEGHLVRVVEKCSPAEKAGLQDGDRVLRINGVFVDKEEHMQVVDLVR*SGNSATLLVLDGDSYEKAVKTRVDLKELG*,2,2,FALSE,TRUE,130,143,129,118,3,3,14,-1.33870674240441,0.229971837641422,-1.31943065211341,0.235540461091972,-0.690656060937932,0.107892257201772,-0.882672806616589,0.090226342588613,-0.0366075415977308,0.0410024942146381,-0.0273946206820967,0.0393163761134086,0.0851953496779425,0.0217776751052226,0.0448243709108113,0.0162784721102165,stop,"K77*,V82A",-1.14119081464262,-1.12536154767191
NHERF3_PDZ1 binding UHMK1,2,MTSTFNPRECKLSKQEGQNYGFFLRIEKDTEGHLVRVVEKCSPAEKAGLQDGDRVLRINGVFVDKEEHMQVVDLVR*SGNSGTLLVLDGDSYEKAVKTRVDLKELG*,2,2,FALSE,TRUE,174.666666666667,123,211,190,1,4,0,-1.51561129892042,0.397167635572912,-1.38198522477198,0.203227344835017,,,-1.4097125214785,0.180918097310513,-0.068148482129766,0.0708124257597645,-0.0378362199506711,0.0339226759131756,,,-0.0502631728509231,0.0326409130283675,stop,"K77*,V82G",-1.77833718672187,-1.79638748922708
NHERF3_PDZ1 binding UHMK1,2,MTSTFNPRECKLSKQEGQNYGFFLRIEKDTEGHLVRVVEKCSPAEKAGLQDGDRVLRINGVFVDKEEHMQVVDLVR*SGNSVKLLVLDGDSYEKAVKTRVDLKELG*,2,2,FALSE,TRUE,171.333333333333,155,231,128,7,13,1,-1.11747887183629,0.151615768794564,-1.04781422556763,0.116558854337183,-1.36981682711605,0.361697513662889,-1.09183688823386,0.0895318080923465,0.00283595972885164,0.0270321129169744,0.0179435498179779,0.0194559853335741,-0.0518908777645042,0.073007379243038,0.00708736892913595,0.016153165463591,stop,"K77*,T83K",-1.39405247195937,-1.39166885023169
NHERF3_PDZ1 binding UHMK1,2,MTSTFNPRECKLSKQEGQNYGFFLRIEKDTEGHLVRVVEKCSPAEKAGLQDGDRVLRINGVFVDKEEHMQVVDLVR*SGNSVNLLVLDGDSYEKAVKTRVDLKELG*,2,2,FALSE,TRUE,238,262,264,188,6,5,10,-1.31341707535622,0.162787619356143,-1.38253335237245,0.181907329929561,-0.89093626169963,0.12043225833728,-1.11590544652194,0.0854659291711402,-0.0320985572043885,0.0290239817593332,-0.0379277133221218,0.0303639424332447,0.0447694909989441,0.0243088305155454,0.00274496355632808,0.0154196070068978,stop,"K77*,T83N",-1.4231493201892,-1.42231289190769
NHERF3_PDZ1 binding UHMK1,2,MTSTFNPRECKLSKQEGQNYGFFLRIEKDTEGHLVRVVEKCSPAEKAGLQDGDRVLRINGVFVDKEEHMQVVDLVR*SGNSVTKLVLDGDSYEKAVKTRVDLKELG*,2,2,FALSE,TRUE,277.333333333333,175,359,298,4,12,7,-1.31396719755943,0.199296726912848,-1.20792827067594,0.119090011616338,-1.09498546921554,0.139674743624577,-1.18669893614214,0.0824940920120701,-0.0321966404422565,0.0355333199753868,-0.00878266099664429,0.0198784857019953,0.00358287147675401,0.0281928589312275,-0.0100274686769247,0.0148834335688299,stop,"K77*,L84K",-1.50873265253856,-1.51244702542515
NHERF3_PDZ1 binding UHMK1,2,MTSTFNPRECKLSKQEGQNYGFFLRIEKDTEGHLVRVVEKCSPAEKAGLQDGDRVLRINGVFVDKEEHMQVVDLVR*SGNSVTNLVLDGDSYEKAVKTRVDLKELG*,2,2,FALSE,TRUE,305.666666666667,307,273,337,7,2,11,-1.31467295985547,0.150736200061714,-1.67446008738045,0.284539143467776,-1.0128502265445,0.11283741882354,-1.17189333273799,0.0860971466817495,-0.0323224733040428,0.0268752914894034,-0.0866560772640282,0.047495228342947,0.0201615832024108,0.0227758386985586,-0.0073562687238439,0.015533490118494,stop,"K77*,L84N",-1.49083393213972,-1.49359655992055
NHERF3_PDZ1 binding UHMK1,2,MTSTFNPRECKLSKQEGQNYGFFLRIEKDTEGHLVRVVEKCSPAEKAGLQDGDRVLRINGVFVDKEEHMQVVDLVR*SGNSVTTLVLDGDSYEKAVKTRVDLKELG*,2,2,FALSE,TRUE,173.666666666667,156,177,188,0,5,3,,,-1.25877119845685,0.183208121896849,-1.19135970430772,0.210641737424276,-1.22973832766343,0.138236408628569,,,-0.0172693543743944,0.0305810704204877,-0.0158699311133965,0.0425172986477303,-0.0177925571690352,0.0249403606298971,stop,"K77*,L84T",-1.56076363121248,-1.56724469513606
NHERF3_PDZ1 binding UHMK1,2,MTSTFNPRECKLSKQEGQNYGFFLRIEKDTEGHLVRVVEKCSPAEKAGLQDGDRVLRINGVFVDKEEHMQVVDLVR*SGNSVTRLVLDGDSYEKAVKTRVDLKELG*,2,2,FALSE,TRUE,546.333333333333,501,605,533,12,12,1,-1.2687620195304,0.115295033017768,-1.3099526390847,0.11841248915562,-1.35577632994703,0.361857710236371,-1.29212505278369,0.0805342359374217,-0.0241368489929364,0.0205563601733644,-0.0258125522624416,0.019765393761157,-0.0490568524730429,0.073039714361616,-0.0290482562895044,0.0145298399116353,stop,"K77*,L84R",-1.63618389738102,-1.64667535241648
NHERF3_PDZ1 binding UHMK1,2,MTSTFNPRECKLSKQEGQNYGFFLRIEKDTEGHLVRVVEKCSPAEKAGLQDGDRVLRINGVFVDKEEHMQVVDLVR*SGNSVTSLVLDGDSYEKAVKTRVDLKELG*,2,2,FALSE,TRUE,638.666666666667,587,586,743,24,18,22,-1.1348668471755,0.0818812164973639,-1.22935808360686,0.0969303866472354,-1.00279380829357,0.0801852400237575,-1.10936525879223,0.0493194239252573,-0.000264204037121685,0.0145988923694019,-0.0123597219454349,0.0161796046444554,0.0221914360859341,0.0161851105052513,0.00392493229382862,0.0088981204803991,stop,"K77*,L84S",-1.41524278721418,-1.41398593758997
NHERF3_PDZ1 binding UHMK1,2,MTSTFNPRECKLSKQEGQNYGFFLRIEKDTEGHLVRVVEKCSPAEKAGLQDGDRVLRINGVFVDKEEHMQVVDLVR*SGNSVTMLVLDGDSYEKAVKTRVDLKELG*,2,2,FALSE,TRUE,386.666666666667,424,395,341,9,10,3,-1.33532406581714,0.132931552229116,-1.29333666691105,0.129513156475063,-1.34016784325151,0.209483684023685,-1.31810914253529,0.0848202710973274,-0.0360044321969365,0.0237008377074231,-0.0230390168433441,0.0216183153756332,-0.0459063339747268,0.0422835496154396,-0.0337362583540397,0.0153031185552355,stop,"K77*,L84M",-1.6675964608941,-1.67975824503225
NHERF3_PDZ1 binding UHMK1,2,MTSTFNPRECKLSKQEGQNYGFFLRIEKDTEGHLVRVVEKCSPAEKAGLQDGDRVLRINGVFVDKEEHMQVVDLVR*SGNSVTILVLDGDSYEKAVKTRVDLKELG*,2,2,FALSE,TRUE,114,147,97,98,3,8,20,-1.346666944016,0.229937391263363,-0.930344753214898,0.151388496130946,-0.555245450296445,0.0965917398600648,-0.739867132755064,0.0767578502209548,-0.0380267941630632,0.0409963526477768,0.0375515353651419,0.0252697435741346,0.112527508266813,0.0194967051675151,0.0705891100373298,0.0138485112907555,stop,"K77*,L84I",-0.96855085137715,-0.943541641011817
NHERF3_PDZ1 binding UHMK1,2,MTSTFNPRECKLSKQEGQNYGFFLRIEKDTEGHLVRVVEKCSPAEKAGLQDGDRVLRINGVFVDKEEHMQVVDLVR*SGNSVTHLVLDGDSYEKAVKTRVDLKELG*,2,2,FALSE,TRUE,134.333333333333,140,102,161,2,0,4,-1.44958157858195,0.281109096405518,,,-1.08098651074023,0.184426099501164,-1.19189892314259,0.154202074050128,-0.0563758092062511,0.0501199373682498,,,0.0064085123280396,0.0372257637389925,-0.0109656408440734,0.0278208568556045,stop,"K77*,L84H",-1.51501899635435,-1.51906763877678
NHERF3_PDZ1 binding UHMK1,2,MTSTFNPRECKLSKQEGQNYGFFLRIEKDTEGHLVRVVEKCSPAEKAGLQDGDRVLRINGVFVDKEEHMQVVDLVR*SGNSVTPLVLDGDSYEKAVKTRVDLKELG*,2,2,FALSE,TRUE,156.666666666667,203,159,108,3,9,0,-1.33668189894966,0.229980751620684,-1.03507435991251,0.140268278774628,,,-1.11685037287234,0.1197521608439,-0.0362465250798386,0.0410040835196019,0.0200700861566138,0.0234135586706283,,,0.00257448166822458,0.021605466369437,stop,"K77*,L84P",-1.42429165610633,-1.42351597030216
NHERF3_PDZ1 binding UHMK1,2,MTSTFNPRECKLSKQEGQNYGFFLRIEKDTEGHLVRVVEKCSPAEKAGLQDGDRVLRINGVFVDKEEHMQVVDLVR*SGNSVTLKVLDGDSYEKAVKTRVDLKELG*,2,2,FALSE,TRUE,248,222,274,248,6,3,2,-1.26561564831875,0.162963382994517,-1.55096348560074,0.233117846742893,-1.36189062260972,0.256101514933695,-1.35984271607311,0.11842592178662,-0.0235758713152958,0.0290553192815249,-0.0660420442363726,0.0389119937135247,-0.0502910010816599,0.0516931958866247,-0.0412657535480599,0.02136618873847,stop,"K77*,L85K",-1.71804881623603,-1.73289334982224
NHERF3_PDZ1 binding UHMK1,2,MTSTFNPRECKLSKQEGQNYGFFLRIEKDTEGHLVRVVEKCSPAEKAGLQDGDRVLRINGVFVDKEEHMQVVDLVR*SGNSVTLNVLDGDSYEKAVKTRVDLKELG*,2,2,FALSE,TRUE,288.666666666667,226,391,249,5,11,2,-1.32337514869852,0.178255398506085,-1.26091463648139,0.123810759797711,-1.36289526972702,0.256093406519787,-1.29236209342027,0.0945103854155135,-0.0338740174033172,0.0317817869393643,-0.0176271367068134,0.0206664722338001,-0.0504937855917209,0.0516915592316108,-0.0290910227286717,0.0170513913007309,stop,"K77*,L85N",-1.63647045943199,-1.64697715209469
NHERF3_PDZ1 binding UHMK1,2,MTSTFNPRECKLSKQEGQNYGFFLRIEKDTEGHLVRVVEKCSPAEKAGLQDGDRVLRINGVFVDKEEHMQVVDLVR*SGNSVTLTVLDGDSYEKAVKTRVDLKELG*,2,2,FALSE,TRUE,302,284,318,304,9,12,6,-1.21823928338527,0.133196749822263,-1.152484256882,0.119771661047911,-1.08629827354827,0.151003521444458,-1.15721370787096,0.0767121629532428,-0.0151289712556274,0.0237481207264668,0.000472044922897208,0.0199922665161491,0.00533635156627946,0.030479533147703,-0.00470779758857964,0.0138402684772722,stop,"K77*,L85T",-1.47308750912118,-1.47490649004478
NHERF3_PDZ1 binding UHMK1,2,MTSTFNPRECKLSKQEGQNYGFFLRIEKDTEGHLVRVVEKCSPAEKAGLQDGDRVLRINGVFVDKEEHMQVVDLVR*SGNSVTLRVLDGDSYEKAVKTRVDLKELG*,2,2,FALSE,TRUE,482.666666666667,437,484,527,22,10,17,-1.04328017402568,0.0860143685767696,-1.35266242340097,0.128797028125313,-0.999907591242416,0.0906905119335886,-1.08547440315427,0.0561630173055706,0.016065108606014,0.0153358067062273,-0.0329416626331868,0.0214987793459689,0.0227740089123209,0.018305562931383,0.00823527687872494,0.0101328291118133,stop,"K77*,L85R",-1.38636076643594,-1.38356814658304
NHERF3_PDZ1 binding UHMK1,2,MTSTFNPRECKLSKQEGQNYGFFLRIEKDTEGHLVRVVEKCSPAEKAGLQDGDRVLRINGVFVDKEEHMQVVDLVR*SGNSVTLSVLDGDSYEKAVKTRVDLKELG*,2,2,FALSE,TRUE,807.666666666667,715,748,960,27,35,25,-1.13004494873258,0.0773498069214686,-1.10071563493272,0.070571307910482,-1.05184432826243,0.0745317045619204,-1.09360615341109,0.0427198324921468,0.000595509330554467,0.0137909712916502,0.00911325502325511,0.0117797514353183,0.0122907600288356,0.0150439641275878,0.00676816133391736,0.00770743423511323,stop,"K77*,L85S",-1.39619136369206,-1.39392147521977
NHERF3_PDZ1 binding UHMK1,2,MTSTFNPRECKLSKQEGQNYGFFLRIEKDTEGHLVRVVEKCSPAEKAGLQDGDRVLRINGVFVDKEEHMQVVDLVR*SGNSVTLMVLDGDSYEKAVKTRVDLKELG*,2,2,FALSE,TRUE,396.333333333333,378,386,425,16,11,27,-1.13617346003717,0.100376999594356,-1.25695896202681,0.123847782277652,-0.846596487366657,0.0751681534710256,-1.00913273371899,0.0541189321301714,-0.000497164676351108,0.0178965711078398,-0.0169668561591846,0.0206726520202336,0.0537193195103316,0.0151724291159293,0.0220087015914583,0.00976403899393873,stop,"K77*,L85M",-1.29407015465177,-1.28637008129848
NHERF3_PDZ1 binding UHMK1,2,MTSTFNPRECKLSKQEGQNYGFFLRIEKDTEGHLVRVVEKCSPAEKAGLQDGDRVLRINGVFVDKEEHMQVVDLVR*SGNSVTLIVLDGDSYEKAVKTRVDLKELG*,2,2,FALSE,TRUE,147,141,129,171,12,1,5,-0.934642745528487,0.117094410313161,-1.6570909655983,0.402416306407772,-1.04032170193974,0.165810345176904,-1.00655967016705,0.0930558439192204,0.0354344608672887,0.0208771775303981,-0.0837568262326735,0.0671712655377659,0.0146165618882316,0.0334682387781957,0.0224729290228969,0.0167889655778074,stop,"K77*,L85I",-1.29095953877024,-1.28309406178054
NHERF3_PDZ1 binding UHMK1,2,MTSTFNPRECKLSKQEGQNYGFFLRIEKDTEGHLVRVVEKCSPAEKAGLQDGDRVLRINGVFVDKEEHMQVVDLVR*SGNSVTLQVLDGDSYEKAVKTRVDLKELG*,2,2,FALSE,TRUE,174.333333333333,178,138,207,8,1,2,-1.11887166138624,0.141841691919601,-1.67781915537929,0.402242416304492,-1.31677557477939,0.256501094456288,-1.20978638234068,0.118608160940152,0.00258763434236148,0.0252894581005009,-0.0872167723574344,0.0671422398295234,-0.0411846863238922,0.0517738496169982,-0.0141928635965959,0.0213990679940517,stop,"K77*,L85Q",-1.53664341935777,-1.54184191709387
NHERF3_PDZ1 binding UHMK1,2,MTSTFNPRECKLSKQEGQNYGFFLRIEKDTEGHLVRVVEKCSPAEKAGLQDGDRVLRINGVFVDKEEHMQVVDLVR*SGNSVTLHVLDGDSYEKAVKTRVDLKELG*,2,2,FALSE,TRUE,60.3333333333333,39,66,76,1,6,2,-1.28080541896541,0.398661248873583,-0.900416642006592,0.175819131862081,-1.06662542581914,0.260630697674996,-0.991120933362412,0.136892634438389,-0.0262841093736986,0.0710787273702042,0.0425471309039067,0.0293477013850431,0.00930724713701875,0.0526073955965054,0.0252583577489313,0.0246979193422454,stop,"K77*,L85H",-1.27229541372012,-1.26343749205985
NHERF3_PDZ1 binding UHMK1,2,MTSTFNPRECKLSKQEGQNYGFFLRIEKDTEGHLVRVVEKCSPAEKAGLQDGDRVLRINGVFVDKEEHMQVVDLVR*SGNSVTLPVLDGDSYEKAVKTRVDLKELG*,2,2,FALSE,TRUE,314.666666666667,299,276,369,9,4,1,-1.1382446280272,0.133972272479865,-1.34348159493336,0.203750774534687,-1.48861388512867,0.36064725787184,-1.22553947309706,0.106909895147407,-0.000866440559865761,0.0238863914104244,-0.0314092002129653,0.0340100467149722,-0.0758696488084427,0.0727953887815531,-0.0170350074890575,0.0192884882234256,stop,"K77*,L85P",-1.55568757170802,-1.5618987216555
NHERF3_PDZ1 binding UHMK1,2,MTSTFNPRECKLSKQEGQNYGFFLRIEKDTEGHLVRVVEKCSPAEKAGLQDGDRVLRINGVFVDKEEHMQVVDLVR*SGNSVTLEVLDGDSYEKAVKTRVDLKELG*,2,2,FALSE,TRUE,340.333333333333,355,307,359,7,20,5,-1.35658903365985,0.150614522263829,-1.00283242487104,0.0948157906057579,-1.22548014585457,0.16342482400463,-1.12698186723222,0.0720265189519082,-0.0397958387008264,0.0268535971234541,0.0254519047997355,0.0158266366112384,-0.0227570230116065,0.032986729665366,0.000746575940913013,0.0129948931355951,stop,"K77*,L85E",-1.43653977459362,-1.43641536924779
NHERF3_PDZ1 binding UHMK1,2,MTSTFNPRECKLSKQEGQNYGFFLRIEKDTEGHLVRVVEKCSPAEKAGLQDGDRVLRINGVFVDKEEHMQVVDLVR*SGNSVTLDVLDGDSYEKAVKTRVDLKELG*,2,2,FALSE,TRUE,347,429,322,290,4,10,7,-1.57269174269287,0.198588798562904,-1.23053420486384,0.130124963294609,-1.08819173104389,0.139759704306026,-1.24077364094547,0.0858723246426347,-0.078325556807919,0.0354071009201727,-0.0125560399176428,0.0217204380721521,0.00495416378715047,0.0282100079478976,-0.0197835282572484,0.0154929281363889,stop,"K77*,L85D",-1.57410439021819,-1.58129483457836
NHERF3_PDZ1 binding UHMK1,2,MTSTFNPRECKLSKQEGQNYGFFLRIEKDTEGHLVRVVEKCSPAEKAGLQDGDRVLRINGVFVDKEEHMQVVDLVR*SGNSVTLAVLDGDSYEKAVKTRVDLKELG*,2,2,FALSE,TRUE,325.333333333333,284,392,300,8,12,5,-1.23867990641335,0.141250071730722,-1.23407488097582,0.118622088074639,-1.14809304198414,0.164190287716537,-1.21538293012714,0.0794846761858025,-0.018773402400101,0.0251839760396513,-0.0131470490082632,0.0198003799792143,-0.00713670651129858,0.033141235840833,-0.0152025825372245,0.0143404802561892,stop,"K77*,L85A",-1.54340917157295,-1.54896743086821
NHERF3_PDZ1 binding UHMK1,2,MTSTFNPRECKLSKQEGQNYGFFLRIEKDTEGHLVRVVEKCSPAEKAGLQDGDRVLRINGVFVDKEEHMQVVDLVR*SGNSVTLGVLDGDSYEKAVKTRVDLKELG*,2,2,FALSE,TRUE,888.666666666667,783,923,960,24,17,22,-1.2097846568043,0.0817449339295564,-1.38891464497265,0.0987633336438461,-1.02900192719637,0.080365694401014,-1.18613264302133,0.0495680519784929,-0.0136215659097005,0.0145745940672472,-0.0389928776628727,0.0164855598641259,0.0169014188651741,0.0162215345907337,-0.00992529910527987,0.00894297750013742,stop,"K77*,L85G",-1.50804805212367,-1.51172602212336
NHERF3_PDZ1 binding UHMK1,2,MTSTFNPRECKLSKQEGQNYGFFLRIEKDTEGHLVRVVEKCSPAEKAGLQDGDRVLRINGVFVDKEEHMQVVDLVR*SGNSVTLVVLDGDSYEKAVKTRVDLKELG*,2,2,FALSE,TRUE,415.666666666667,427,462,358,28,12,11,-1.00787511856276,0.0764199913496121,-1.28442760190583,0.118188806650259,-1.01946626796921,0.112253135900731,-1.07218053519683,0.0557120915248099,0.0223776014602515,0.0136251911770208,-0.0215519171368206,0.0197280567131186,0.018826158359453,0.022657903232266,0.0106337322806991,0.0100514739051708,stop,"K77*,L85V",-1.37028960613979,-1.36664241971369
NHERF3_PDZ1 binding UHMK1,2,MTSTFNPRECKLSKQEGQNYGFFLRIEKDTEGHLVRVVEKCSPAEKAGLQDGDRVLRINGVFVDKEEHMQVVDLVR*SGNSVTL*VLDGDSYEKAVKTRVDLKELG*,2,2,FALSE,TRUE,246.333333333333,265,279,195,17,8,1,-1.016202116833,0.0979449946650105,-1.25506203166249,0.145111030815011,-1.47491369399155,0.360744609185771,-1.10947001026748,0.0792020728753769,0.0208929514183046,0.0174629603271975,-0.0166502208460036,0.0242219100670762,-0.0731043131003791,0.0728150388040928,0.00390603322378574,0.0142894934825372,stop,"K77*,L85*",-1.41536942287472,-1.41411930696485
NHERF3_PDZ1 binding UHMK1,2,MTSTFNPRECKLSKQEGQNYGFFLRIEKDTEGHLVRVVEKCSPAEKAGLQDGDRVLRINGVFVDKEEHMQVVDLVR*SGNSVTLYVLDGDSYEKAVKTRVDLKELG*,2,2,FALSE,TRUE,165.333333333333,121,221,154,0,7,3,,,-1.22447510489531,0.155464301730725,-1.14171004526608,0.211652219066805,-1.19546999294227,0.125295820108696,,,-0.0115446559194662,0.0259500763933164,-0.00584832092804408,0.0427212608363202,-0.0116099267418506,0.0226056432594832,stop,"K77*,L85Y",-1.51933611725273,-1.52361431791142
NHERF3_PDZ1 binding UHMK1,2,MTSTFNPRECKLSKQEGQNYGFFLRIEKDTEGHLVRVVEKCSPAEKAGLQDGDRVLRINGVFVDKEEHMQVVDLVR*SGNSVTLWVLDGDSYEKAVKTRVDLKELG*,2,2,FALSE,TRUE,302.333333333333,243,381,283,4,12,7,-1.40868747591412,0.198962448855921,-1.22620862140623,0.118902964079453,-1.0820916673557,0.139837939525485,-1.20744802174479,0.0824416198525977,-0.0490846546664276,0.0354737203555559,-0.0118340142183598,0.0198472637570387,0.00618544032698867,0.0282257994535659,-0.0137709808442665,0.0148739666375544,stop,"K77*,L85W",-1.53381653946946,-1.53886472092382
NHERF3_PDZ1 binding UHMK1,2,MTSTFNPRECKLSKQEGQNYGFFLRIEKDTEGHLVRVVEKCSPAEKAGLQDGDRVLRINGVFVDKEEHMQVVDLVR*SGNSVTLCVLDGDSYEKAVKTRVDLKELG*,2,2,FALSE,TRUE,277.666666666667,220,299,314,6,7,9,-1.26300441775366,0.16297384294057,-1.31738163344037,0.154410015744888,-1.045300502277,0.124035065911637,-1.18091118432479,0.0831626849935644,-0.0231103057606773,0.0290571842223887,-0.0270525988127364,0.0257740951450922,0.0136116084377176,0.0250360446350372,-0.00898325305389905,0.015004059894691,stop,"K77*,L85C",-1.50173575084608,-1.50507807104997
NHERF3_PDZ1 binding UHMK1,2,MTSTFNPRECKLSKQEGQNYGFFLRIEKDTEGHLVRVVEKCSPAEKAGLQDGDRVLRINGVFVDKEEHMQVVDLVR*SGNSVTLLKLDGDSYEKAVKTRVDLKELG*,2,2,FALSE,TRUE,190,128,227,215,1,9,5,-1.62372497519296,0.396795264265582,-1.15546632362379,0.138081657638557,-1.09748620269651,0.164882200010451,-1.16426888433747,0.102284622202709,-0.0874244527501339,0.0707460343592736,-2.57211809475411e-05,0.0230485682201353,0.00307810716200441,0.0332808959195909,-0.00598067965436785,0.0184540049176388,stop,"K77*,V86K",-1.48161661985658,-1.48388912702217
NHERF3_PDZ1 binding UHMK1,2,MTSTFNPRECKLSKQEGQNYGFFLRIEKDTEGHLVRVVEKCSPAEKAGLQDGDRVLRINGVFVDKEEHMQVVDLVR*SGNSVTLLNLDGDSYEKAVKTRVDLKELG*,2,2,FALSE,TRUE,404,426,360,426,11,13,5,-1.27878057551067,0.12043037594374,-1.18418195398186,0.114702395873858,-1.26820025955612,0.163080709947244,-1.23721539959632,0.0740117954082755,-0.0259230928558064,0.0214719586691273,-0.00481892961001093,0.0191461055836381,-0.0313799286841673,0.0329172714453301,-0.0191415568451115,0.0133530730916794,stop,"K77*,V86N",-1.56980277782985,-1.57676448860202
NHERF3_PDZ1 binding UHMK1,2,MTSTFNPRECKLSKQEGQNYGFFLRIEKDTEGHLVRVVEKCSPAEKAGLQDGDRVLRINGVFVDKEEHMQVVDLVR*SGNSVTLLTLDGDSYEKAVKTRVDLKELG*,2,2,FALSE,TRUE,279,294,275,268,5,7,7,-1.39182452449795,0.177980382857246,-1.28393211006642,0.15474062164409,-0.976608403515995,0.143384239432276,-1.18930109998418,0.0905461380374952,-0.0460780992769757,0.0317327534243648,-0.0214692097181936,0.0258292798289384,0.0274768685398906,0.0289416076978158,-0.0104969463296107,0.0163361690216311,stop,"K77*,V86T",-1.51187844820587,-1.51576009537595
NHERF3_PDZ1 binding UHMK1,2,MTSTFNPRECKLSKQEGQNYGFFLRIEKDTEGHLVRVVEKCSPAEKAGLQDGDRVLRINGVFVDKEEHMQVVDLVR*SGNSVTLLRLDGDSYEKAVKTRVDLKELG*,2,2,FALSE,TRUE,1185,1008,1237,1310,23,17,21,-1.30193874499776,0.0832565039420154,-1.42605857452673,0.0987002008681883,-1.14969080083795,0.0807971798995565,-1.27549381462528,0.049993812659187,-0.030052044992532,0.0148440972434905,-0.045192936446437,0.0164750217513051,-0.00745920855284671,0.0163086284308625,-0.026047678644964,0.00901979246534006,stop,"K77*,V86R",-1.61607813920568,-1.62550049228778
NHERF3_PDZ1 binding UHMK1,2,MTSTFNPRECKLSKQEGQNYGFFLRIEKDTEGHLVRVVEKCSPAEKAGLQDGDRVLRINGVFVDKEEHMQVVDLVR*SGNSVTLLSLDGDSYEKAVKTRVDLKELG*,2,2,FALSE,TRUE,645.666666666667,615,592,730,16,33,17,-1.19617147301792,0.100032247712318,-1.0470032618655,0.073180923547801,-1.0961365793154,0.089505330702211,-1.09813563609188,0.0492971962147097,-0.0111944231118331,0.0178351040725988,0.0180789157495022,0.0122153480603423,0.00335052392545462,0.0180663382412416,0.00595096033277343,0.00889411019741698,stop,"K77*,V86S",-1.40166712458082,-1.3996884037736
NHERF3_PDZ1 binding UHMK1,2,MTSTFNPRECKLSKQEGQNYGFFLRIEKDTEGHLVRVVEKCSPAEKAGLQDGDRVLRINGVFVDKEEHMQVVDLVR*SGNSVTLLMLDGDSYEKAVKTRVDLKELG*,2,2,FALSE,TRUE,365,276,312,507,3,8,28,-1.52843736640436,0.229361053086637,-1.28942130615834,0.144749054960186,-0.881561642310665,0.0733664332895845,-1.00734460751688,0.0629292841212405,-0.0704352871716378,0.0408935952710509,-0.022385465452387,0.0241614891152521,0.0466617251646099,0.014808758193107,0.0223313120583738,0.0113535866255182,stop,"K77*,V86M",-1.29190846153763,-1.28409344249014
NHERF3_PDZ1 binding UHMK1,2,MTSTFNPRECKLSKQEGQNYGFFLRIEKDTEGHLVRVVEKCSPAEKAGLQDGDRVLRINGVFVDKEEHMQVVDLVR*SGNSVTLLILDGDSYEKAVKTRVDLKELG*,2,2,FALSE,TRUE,401.333333333333,330,466,408,12,11,8,-1.17999691789789,0.11564138009557,-1.31484811431984,0.123349832703197,-1.14008362601714,0.130313985961065,-1.21265963002588,0.0708190141606751,-0.00831060433847716,0.0206181116217134,-0.0266297042061304,0.0205895343568648,-0.00552003388588876,0.0263034227064071,-0.0147112497016651,0.0127770373242755,stop,"K77*,V86I",-1.54011693242915,-1.54550013046739
NHERF3_PDZ1 binding UHMK1,2,MTSTFNPRECKLSKQEGQNYGFFLRIEKDTEGHLVRVVEKCSPAEKAGLQDGDRVLRINGVFVDKEEHMQVVDLVR*SGNSVTLLQLDGDSYEKAVKTRVDLKELG*,2,2,FALSE,TRUE,205,168,198,249,7,6,6,-1.14071747533719,0.151478638465277,-1.23807695549148,0.167680499974396,-1.08862179914636,0.150793745305664,-1.15023329955231,0.0901212642785358,-0.00130733327334545,0.0270076634644201,-0.0138150746466701,0.0279892022513429,0.00486735604346605,0.0304371905671141,-0.00344840505561175,0.0162595140732296,stop,"K77*,V86Q",-1.46464878674325,-1.46601904772804
NHERF3_PDZ1 binding UHMK1,2,MTSTFNPRECKLSKQEGQNYGFFLRIEKDTEGHLVRVVEKCSPAEKAGLQDGDRVLRINGVFVDKEEHMQVVDLVR*SGNSVTLLHLDGDSYEKAVKTRVDLKELG*,2,2,FALSE,TRUE,366.666666666667,301,380,419,10,10,9,-1.20606329156743,0.126528715117459,-1.28143769722522,0.129619889948337,-1.1173203085035,0.123207228462641,-1.19882475310427,0.0729600433820248,-0.0129580705088707,0.0225592531798543,-0.0210528427254815,0.0216361313099304,-0.000925337788261954,0.0248689485386932,-0.0122151864494557,0.0131633179100442,stop,"K77*,V86H",-1.52339173812178,-1.52788559203539
NHERF3_PDZ1 binding UHMK1,2,MTSTFNPRECKLSKQEGQNYGFFLRIEKDTEGHLVRVVEKCSPAEKAGLQDGDRVLRINGVFVDKEEHMQVVDLVR*SGNSVTLLPLDGDSYEKAVKTRVDLKELG*,2,2,FALSE,TRUE,270.666666666667,282,263,267,6,7,15,-1.33321295217395,0.162646824405578,-1.20860500832172,0.156345924608777,-0.830084389911026,0.100078585483337,-1.02332644711508,0.0748367474738636,-0.0356280342613068,0.0289988789284596,-0.00889562193629936,0.0260972367431899,0.0570522286830631,0.0202005127723896,0.0194478977172273,0.0135019094382126,stop,"K77*,V86P",-1.31122915186135,-1.304441489633
NHERF3_PDZ1 binding UHMK1,2,MTSTFNPRECKLSKQEGQNYGFFLRIEKDTEGHLVRVVEKCSPAEKAGLQDGDRVLRINGVFVDKEEHMQVVDLVR*SGNSVTLLLLDGDSYEKAVKTRVDLKELG*,2,2,FALSE,TRUE,473,445,501,473,20,15,18,-1.10284088027734,0.089833583180529,-1.15207320825343,0.107466128402211,-0.869162453315783,0.0909813567854437,-1.03050002490523,0.0549392255927023,0.00544581913757411,0.0160167480175686,0.000540657094269759,0.0179382289740164,0.0491644581363913,0.0183642689484226,0.0181536539006524,0.00991203484380806,stop,"K77*,V86L",-1.31990139976779,-1.31357487494575
NHERF3_PDZ1 binding UHMK1,2,MTSTFNPRECKLSKQEGQNYGFFLRIEKDTEGHLVRVVEKCSPAEKAGLQDGDRVLRINGVFVDKEEHMQVVDLVR*SGNSVTLLELDGDSYEKAVKTRVDLKELG*,2,2,FALSE,TRUE,206.333333333333,149,242,228,5,1,5,-1.20317306030792,0.178788590182774,-1.85045367924146,0.401169629497042,-1.11214281776837,0.164675823453954,-1.21211639634454,0.115955628298582,-0.0124427609313487,0.0318768515736385,-0.116032899484204,0.066963170427113,0.000119720624772418,0.0332392395328095,-0.0146132404720192,0.0209205028944543,stop,"K77*,V86E",-1.53946020892332,-1.54480848639916
NHERF3_PDZ1 binding UHMK1,2,MTSTFNPRECKLSKQEGQNYGFFLRIEKDTEGHLVRVVEKCSPAEKAGLQDGDRVLRINGVFVDKEEHMQVVDLVR*SGNSVTLLDLDGDSYEKAVKTRVDLKELG*,2,2,FALSE,TRUE,237.333333333333,338,201,173,7,7,1,-1.34242987803788,0.150653674777411,-1.19532040436436,0.155864555254036,-1.44502806545892,0.360976345906482,-1.28572106922031,0.103752751812744,-0.037271352648846,0.0268605777639015,-0.00667815796733265,0.0260168866474454,-0.0670720034112618,0.0728618140514041,-0.0278928612591852,0.0187188821832518,stop,"K77*,V86D",-1.62844202370585,-1.63852181297886
NHERF3_PDZ1 binding UHMK1,2,MTSTFNPRECKLSKQEGQNYGFFLRIEKDTEGHLVRVVEKCSPAEKAGLQDGDRVLRINGVFVDKEEHMQVVDLVR*SGNSVTLLALDGDSYEKAVKTRVDLKELG*,2,2,FALSE,TRUE,638.666666666667,595,718,603,11,17,9,-1.31994595108628,0.120340343364437,-1.25380733231675,0.100006697485844,-1.20598699306413,0.121957016302495,-1.25952904581075,0.0650569190310459,-0.0332626136040561,0.0214559064413857,-0.0164407866317817,0.0166931019578756,-0.0188223982363311,0.0246165975828194,-0.0231673441834619,0.0117374506340363,stop,"K77*,V86A",-1.59677808601343,-1.60517417963354
NHERF3_PDZ1 binding UHMK1,2,MTSTFNPRECKLSKQEGQNYGFFLRIEKDTEGHLVRVVEKCSPAEKAGLQDGDRVLRINGVFVDKEEHMQVVDLVR*SGNSVTLLGLDGDSYEKAVKTRVDLKELG*,2,2,FALSE,TRUE,670.333333333333,574,800,637,10,11,8,-1.34825116261668,0.126095791123686,-1.38068600119164,0.123055138877439,-1.1808551582149,0.129985192962924,-1.30697153839839,0.0729098945155081,-0.0383092501136491,0.0224820656262299,-0.0376193537583278,0.0205403441105773,-0.0137496251908922,0.026237056988643,-0.0317268321364236,0.0131542701430448,stop,"K77*,V86G",-1.65413204090947,-1.66557786907218
NHERF3_PDZ1 binding UHMK1,2,MTSTFNPRECKLSKQEGQNYGFFLRIEKDTEGHLVRVVEKCSPAEKAGLQDGDRVLRINGVFVDKEEHMQVVDLVR*SGNSVTLLVKDGDSYEKAVKTRVDLKELG*,2,2,FALSE,TRUE,357.666666666667,303,309,461,13,6,5,-1.13227182825933,0.111313461273102,-1.37487126504651,0.166176486537409,-1.28791265127729,0.162940514519022,-1.22702588748486,0.0804299871337931,0.000198471085137597,0.0198464716317927,-0.0366487589304908,0.0277381525688634,-0.0353588060715195,0.0328889734880324,-0.0173031836609138,0.0145110315326885,stop,"K77*,L87K",-1.55748452079532,-1.56379122156772
NHERF3_PDZ1 binding UHMK1,2,MTSTFNPRECKLSKQEGQNYGFFLRIEKDTEGHLVRVVEKCSPAEKAGLQDGDRVLRINGVFVDKEEHMQVVDLVR*SGNSVTLLVNDGDSYEKAVKTRVDLKELG*,2,2,FALSE,TRUE,388,310,467,387,8,21,3,-1.27894985624781,0.141137896893717,-1.11676502635197,0.0911095497056557,-1.37175967327716,0.209270204689106,-1.18893141577134,0.0718878936931283,-0.0259532745185543,0.0251639759902865,0.00643429317311098,0.0152079914726504,-0.0522830344731824,0.0422404595577217,-0.0104302485784254,0.0129698826193303,stop,"K77*,L87N",-1.51143153130685,-1.51528941415402
NHERF3_PDZ1 binding UHMK1,2,MTSTFNPRECKLSKQEGQNYGFFLRIEKDTEGHLVRVVEKCSPAEKAGLQDGDRVLRINGVFVDKEEHMQVVDLVR*SGNSVTLLVTDGDSYEKAVKTRVDLKELG*,2,2,FALSE,TRUE,512.666666666667,437,536,565,5,6,9,-1.50241523244011,0.177717800181435,-1.51392289978408,0.165219825588169,-1.18394767906472,0.122110676365956,-1.34774367084977,0.0859518466422261,-0.0657957086551361,0.0316859366282031,-0.0598592355729376,0.0275784668761422,-0.0143738397181461,0.0246476133296903,-0.0390828658837964,0.0155072753504658,stop,"K77*,L87T",-1.70342209541729,-1.71748886893784
NHERF3_PDZ1 binding UHMK1,2,MTSTFNPRECKLSKQEGQNYGFFLRIEKDTEGHLVRVVEKCSPAEKAGLQDGDRVLRINGVFVDKEEHMQVVDLVR*SGNSVTLLVRDGDSYEKAVKTRVDLKELG*,2,2,FALSE,TRUE,793.666666666667,803,758,820,13,24,13,-1.33676466323074,0.110725863303359,-1.15429811227201,0.0847579524619669,-1.12268076239677,0.102564437883959,-1.19190487726149,0.0562698485042598,-0.0362612814169225,0.0197417067066522,0.000169276471147894,0.0141477838760615,-0.00200732667543238,0.0207022733930711,-0.0109667150753429,0.0101521034017653,stop,"K77*,L87R",-1.51502619437975,-1.5190752195494
NHERF3_PDZ1 binding UHMK1,2,MTSTFNPRECKLSKQEGQNYGFFLRIEKDTEGHLVRVVEKCSPAEKAGLQDGDRVLRINGVFVDKEEHMQVVDLVR*SGNSVTLLVSDGDSYEKAVKTRVDLKELG*,2,2,FALSE,TRUE,872,712,959,945,9,25,21,-1.48332412491028,0.132526808269774,-1.23844953451513,0.0823329570925495,-1.06879676539369,0.081773889983297,-1.20616638939362,0.0531492592538529,-0.06239188741306,0.0236286744720394,-0.0138772654777401,0.0137430040366434,0.0088689698312687,0.01650577394832,-0.0135397510738302,0.00958909238277934,stop,"K77*,L87S",-1.53226715451827,-1.53723294910299
NHERF3_PDZ1 binding UHMK1,2,MTSTFNPRECKLSKQEGQNYGFFLRIEKDTEGHLVRVVEKCSPAEKAGLQDGDRVLRINGVFVDKEEHMQVVDLVR*SGNSVTLLVMDGDSYEKAVKTRVDLKELG*,2,2,FALSE,TRUE,449.333333333333,442,514,392,21,14,14,-1.10284200251549,0.0878137659413118,-1.27085858418633,0.10976741900697,-0.990385531419642,0.100606038809326,-1.11194066808477,0.0566615791632912,0.00544561904975496,0.0156566276414608,-0.0192869788681433,0.0183223600338925,0.0246960034143458,0.0203069773831455,0.00346028164815021,0.0102227787325479,stop,"K77*,L87M",-1.4183562388974,-1.4172649437003
NHERF3_PDZ1 binding UHMK1,2,MTSTFNPRECKLSKQEGQNYGFFLRIEKDTEGHLVRVVEKCSPAEKAGLQDGDRVLRINGVFVDKEEHMQVVDLVR*SGNSVTLLVIDGDSYEKAVKTRVDLKELG*,2,2,FALSE,TRUE,264,216,220,356,7,6,9,-1.21323149121413,0.151114700040677,-1.27045968515226,0.167263173528455,-1.07664156167508,0.123646021658687,-1.16570485818692,0.0830614666986799,-0.0142361142361278,0.0269427755924868,-0.0192203947051417,0.0279195421876976,0.00728552511416405,0.0249575174120277,-0.00623975543632613,0.0149857982746025,stop,"K77*,L87I",-1.48335259060562,-1.48571740613892
NHERF3_PDZ1 binding UHMK1,2,MTSTFNPRECKLSKQEGQNYGFFLRIEKDTEGHLVRVVEKCSPAEKAGLQDGDRVLRINGVFVDKEEHMQVVDLVR*SGNSVTLLVQDGDSYEKAVKTRVDLKELG*,2,2,FALSE,TRUE,458.666666666667,376,574,426,6,13,5,-1.41765024538426,0.162491430515644,-1.32756930052377,0.11344609210836,-1.26820025955612,0.163080709947244,-1.33526900386956,0.0807991705626051,-0.0506826586094998,0.0289711732009307,-0.0287531225737591,0.0189364035599262,-0.0313799286841673,0.0329172714453301,-0.0368322092274862,0.0145776389333328,stop,"K77*,L87Q",-1.68834127971174,-1.70160614716198
NHERF3_PDZ1 binding UHMK1,2,MTSTFNPRECKLSKQEGQNYGFFLRIEKDTEGHLVRVVEKCSPAEKAGLQDGDRVLRINGVFVDKEEHMQVVDLVR*SGNSVTLLVHDGDSYEKAVKTRVDLKELG*,2,2,FALSE,TRUE,394,414,340,428,10,15,4,-1.29803674771535,0.126230029379015,-1.12263193824234,0.107536148448806,-1.32507838890873,0.181712043228667,-1.2181055845521,0.0746353365447796,-0.029356344063938,0.0225059994406656,0.00545498917822004,0.0179499167090011,-0.0428605803431423,0.0366779409641924,-0.0156937988810427,0.0134655712458652,stop,"K77*,L87H",-1.54670063014878,-1.5524339091952
NHERF3_PDZ1 binding UHMK1,2,MTSTFNPRECKLSKQEGQNYGFFLRIEKDTEGHLVRVVEKCSPAEKAGLQDGDRVLRINGVFVDKEEHMQVVDLVR*SGNSVTLLVPDGDSYEKAVKTRVDLKELG*,2,2,FALSE,TRUE,198.333333333333,222,203,170,2,2,5,-1.40749762264788,0.281275137706304,-1.58311009759798,0.285066176152312,-1.03870276053414,0.165428099405568,-1.22347175607067,0.127529272132263,-0.0488725115093979,0.050149541460406,-0.0714079515721903,0.0475832005544015,0.0149433395538401,0.0333910838049436,-0.0166619537557437,0.0230085985986009,stop,"K77*,L87P",-1.55318787697022,-1.5592661083526
NHERF3_PDZ1 binding UHMK1,2,MTSTFNPRECKLSKQEGQNYGFFLRIEKDTEGHLVRVVEKCSPAEKAGLQDGDRVLRINGVFVDKEEHMQVVDLVR*SGNSVTLLVLKGDSYEKAVKTRVDLKELG*,2,2,FALSE,TRUE,67.6666666666667,69,84,50,1,4,1,-1.44542986654859,0.397495464943508,-1.09915857623449,0.20813750932557,-1.13513981156034,0.365992781515159,-1.16586993827895,0.164671109632092,-0.0556355857494377,0.070870875620448,0.00937315901226096,0.0347422797850297,-0.00452214221309336,0.0738743640499432,-0.00626953888533863,0.0297096611543547,stop,"K77*,D88K",-1.48355215845368,-1.48592758579154
NHERF3_PDZ1 binding UHMK1,2,MTSTFNPRECKLSKQEGQNYGFFLRIEKDTEGHLVRVVEKCSPAEKAGLQDGDRVLRINGVFVDKEEHMQVVDLVR*SGNSVTLLVLNGDSYEKAVKTRVDLKELG*,2,2,FALSE,TRUE,89,90,92,85,0,0,1,,,,,-1.26761352727256,0.363095965419173,-1.26761352727256,0.363095965419173,,,,,-0.0312614988229654,0.0732896518433946,-0.0246259315785151,0.0655091116056619,stop,"K77*,D88N",-1.60655153930031,-1.61546732573225
NHERF3_PDZ1 binding UHMK1,2,MTSTFNPRECKLSKQEGQNYGFFLRIEKDTEGHLVRVVEKCSPAEKAGLQDGDRVLRINGVFVDKEEHMQVVDLVR*SGNSVTLLVLTGDSYEKAVKTRVDLKELG*,2,2,FALSE,TRUE,180,156,184,200,13,2,3,-0.880246761745967,0.113314979863508,-1.24269887210158,0.289964767019869,-1.1911863534306,0.210832921018227,-0.980950205791532,0.0943772962766272,0.0451329136570602,0.0202033294769327,-0.014586564228397,0.0484008725589552,-0.0158349408445944,0.042555888388111,0.0270933418605899,0.0170273796011166,stop,"K77*,D88T",-1.259999865604,-1.25048814146615
NHERF3_PDZ1 binding UHMK1,2,MTSTFNPRECKLSKQEGQNYGFFLRIEKDTEGHLVRVVEKCSPAEKAGLQDGDRVLRINGVFVDKEEHMQVVDLVR*SGNSVTLLVLSGDSYEKAVKTRVDLKELG*,2,2,FALSE,TRUE,188,189,168,207,10,8,15,-0.999638598743882,0.127831189557964,-1.05321120788907,0.148653360493284,-0.774585169015999,0.102037015968564,-0.904864812699311,0.0702733662805769,0.0238461197783463,0.0227914759653017,0.0170426863916117,0.0248131951707183,0.0682545524882326,0.0205958151224338,0.0408205296630898,0.0126785925292928,stop,"K77*,D88S",-1.16801907021055,-1.15361636672393
NHERF3_PDZ1 binding UHMK1,2,MTSTFNPRECKLSKQEGQNYGFFLRIEKDTEGHLVRVVEKCSPAEKAGLQDGDRVLRINGVFVDKEEHMQVVDLVR*SGNSVTLLVLMGDSYEKAVKTRVDLKELG*,2,2,FALSE,TRUE,70.6666666666667,79,51,82,0,1,2,,,-1.37187268845635,0.406472872599648,-1.08559564728582,0.260156580547164,-1.16878803702174,0.219119035021027,,,-0.036148237005395,0.0678483869180559,0.00547817422214839,0.0525116967109733,-0.00679601693638768,0.0395330565117852,stop,"K77*,D88M",-1.48707989265455,-1.48964290344448
NHERF3_PDZ1 binding UHMK1,2,MTSTFNPRECKLSKQEGQNYGFFLRIEKDTEGHLVRVVEKCSPAEKAGLQDGDRVLRINGVFVDKEEHMQVVDLVR*SGNSVTLLVLIGDSYEKAVKTRVDLKELG*,2,2,FALSE,TRUE,79.3333333333333,95,79,64,3,0,2,-1.22070359671492,0.230610517716222,,,-1.02372224070677,0.261841704332018,-1.13465537864008,0.173060198830494,-0.0155683424154965,0.0411163667493822,,,0.0179671051341417,0.0528518330585706,-0.000637864986831271,0.0312232053214827,stop,"K77*,D88I",-1.44581639989672,-1.44618526907184
NHERF3_PDZ1 binding UHMK1,2,MTSTFNPRECKLSKQEGQNYGFFLRIEKDTEGHLVRVVEKCSPAEKAGLQDGDRVLRINGVFVDKEEHMQVVDLVR*SGNSVTLLVLHGDSYEKAVKTRVDLKELG*,2,2,FALSE,TRUE,31.6666666666667,26,36,33,0,0,2,,,,,-0.858357229691313,0.268933872981764,-0.858357229691313,0.268933872981764,,,,,0.051345454767993,0.054283362518157,0.0492113429354523,0.0485205586885735,stop,"K77*,D88H",-1.11179534180427,-1.09440300234669
NHERF3_PDZ1 binding UHMK1,2,MTSTFNPRECKLSKQEGQNYGFFLRIEKDTEGHLVRVVEKCSPAEKAGLQDGDRVLRINGVFVDKEEHMQVVDLVR*SGNSVTLLVLRGDSYEKAVKTRVDLKELG*,2,2,FALSE,TRUE,133,121,113,165,2,5,0,-1.12843736640436,0.283262304764772,-1.03057503473758,0.187980729529365,,,-1.06049637162455,0.156628757184319,0.00088213088295061,0.0505038405200387,0.0208211127955784,0.0313777133235873,,,0.0127417677544391,0.0282586745991474,stop,"K77*,D88R",-1.35616444209441,-1.35176616534181
NHERF3_PDZ1 binding UHMK1,2,MTSTFNPRECKLSKQEGQNYGFFLRIEKDTEGHLVRVVEKCSPAEKAGLQDGDRVLRINGVFVDKEEHMQVVDLVR*SGNSVTLLVLLGDSYEKAVKTRVDLKELG*,2,2,FALSE,TRUE,144.333333333333,155,151,127,5,10,4,-1.11028635813325,0.179302010430941,-0.923029653226082,0.136868196062506,-0.965807484009526,0.188505423682592,-0.985433400574459,0.0942269802626644,0.0041183384954081,0.0319683910898291,0.0387725706859276,0.0228460174078375,0.029656996400314,0.0380491610705163,0.0262844920375256,0.0170002598601318,stop,"K77*,D88L",-1.26541966834508,-1.25619613635829
NHERF3_PDZ1 binding UHMK1,2,MTSTFNPRECKLSKQEGQNYGFFLRIEKDTEGHLVRVVEKCSPAEKAGLQDGDRVLRINGVFVDKEEHMQVVDLVR*SGNSVTLLVLDKDSYEKAVKTRVDLKELG*,2,2,FALSE,TRUE,163.666666666667,150,177,164,2,4,7,-1.46948871329214,0.281038572011884,-1.32823789261385,0.203936359234742,-0.945885063368311,0.142169668443511,-1.12948538698745,0.107719941415313,-0.0599251228272389,0.0501073633240903,-0.0288647238585583,0.034041024483439,0.0336782673912672,0.0286964507878433,0.000294895474391876,0.0194346352931369,stop,"K77*,G89K",-1.43956631791568,-1.43960284573881
NHERF3_PDZ1 binding UHMK1,2,MTSTFNPRECKLSKQEGQNYGFFLRIEKDTEGHLVRVVEKCSPAEKAGLQDGDRVLRINGVFVDKEEHMQVVDLVR*SGNSVTLLVLDNDSYEKAVKTRVDLKELG*,2,2,FALSE,TRUE,148.333333333333,173,113,159,2,3,0,-1.5106506207203,0.280907259808468,-1.27872973554378,0.236184446307698,,,-1.37478047373703,0.180777088181762,-0.0672640252271864,0.0500839512058235,-0.0206008301944933,0.0394238700226741,,,-0.0439607965315706,0.0326154724186321,stop,"K77*,G89N",-1.73610729994074,-1.75191207387378
NHERF3_PDZ1 binding UHMK1,2,MTSTFNPRECKLSKQEGQNYGFFLRIEKDTEGHLVRVVEKCSPAEKAGLQDGDRVLRINGVFVDKEEHMQVVDLVR*SGNSVTLLVLDTDSYEKAVKTRVDLKELG*,2,2,FALSE,TRUE,220,199,232,229,6,15,2,-1.11561129892042,0.163746024782376,-0.971361914543123,0.110505428090799,-1.20633600973665,0.257841325260001,-1.03777349865119,0.0863135503493118,0.00316893592482251,0.0291948592604543,0.0307049573529881,0.0184455483921915,-0.0188928460321,0.0520443705215213,0.0168413870379923,0.0155725332733631,stop,"K77*,G89T",-1.32869441342306,-1.32283544759545
NHERF3_PDZ1 binding UHMK1,2,MTSTFNPRECKLSKQEGQNYGFFLRIEKDTEGHLVRVVEKCSPAEKAGLQDGDRVLRINGVFVDKEEHMQVVDLVR*SGNSVTLLVLDRDSYEKAVKTRVDLKELG*,2,2,FALSE,TRUE,372.333333333333,375,335,407,9,14,10,-1.26019147730647,0.133143743011981,-1.10934548471897,0.111641565949501,-1.06826660401778,0.116979989333044,-1.13560624647286,0.0690528107369879,-0.0226087766360892,0.0237386699543453,0.00767276187644803,0.01863519234195,0.00897598105243796,0.0236120020804012,-0.000809418826344693,0.0124583821250445,stop,"K77*,G89R",-1.44696591856277,-1.44739591215013
NHERF3_PDZ1 binding UHMK1,2,MTSTFNPRECKLSKQEGQNYGFFLRIEKDTEGHLVRVVEKCSPAEKAGLQDGDRVLRINGVFVDKEEHMQVVDLVR*SGNSVTLLVLDSDSYEKAVKTRVDLKELG*,2,2,FALSE,TRUE,275.666666666667,252,309,266,5,11,8,-1.28341885474257,0.178586667220003,-1.16228388093071,0.125003656757779,-0.972527974487532,0.132072031584931,-1.11590943479934,0.0809297736056914,-0.026750068103396,0.0318408500127615,-0.00116370675680552,0.0208655904036854,0.0283004888809276,0.026658278072396,0.00274424399859621,0.0146012020960788,stop,"K77*,G89S",-1.42315414167875,-1.42231796977473
NHERF3_PDZ1 binding UHMK1,2,MTSTFNPRECKLSKQEGQNYGFFLRIEKDTEGHLVRVVEKCSPAEKAGLQDGDRVLRINGVFVDKEEHMQVVDLVR*SGNSVTLLVLDMDSYEKAVKTRVDLKELG*,2,2,FALSE,TRUE,158,146,162,166,3,3,7,-1.34469738682473,0.229945826384373,-1.38944042198215,0.234610886154031,-0.948911215228851,0.142103391181092,-1.12776225161318,0.107457607098326,-0.0376756348290827,0.0409978565754055,-0.0390806402772516,0.0391612116133637,0.0330674492125849,0.0286830729540185,0.000605780414725726,0.0193873054142999,stop,"K77*,G89M",-1.43748319320731,-1.43740895312627
NHERF3_PDZ1 binding UHMK1,2,MTSTFNPRECKLSKQEGQNYGFFLRIEKDTEGHLVRVVEKCSPAEKAGLQDGDRVLRINGVFVDKEEHMQVVDLVR*SGNSVTLLVLDIDSYEKAVKTRVDLKELG*,2,2,FALSE,TRUE,146.666666666667,91,154,195,3,1,1,-1.20829140308847,0.230694023457009,-1.71153529998447,0.401983323660669,-1.47491369399155,0.360744609185771,-1.36636456133218,0.17497409336937,-0.0133553284109163,0.0411312552839463,-0.0928446658252729,0.0670989921268335,-0.0731043131003791,0.0728150388040928,-0.0424424129704753,0.0315685066822511,stop,"K77*,G89I",-1.72593317471776,-1.74119695054196
NHERF3_PDZ1 binding UHMK1,2,MTSTFNPRECKLSKQEGQNYGFFLRIEKDTEGHLVRVVEKCSPAEKAGLQDGDRVLRINGVFVDKEEHMQVVDLVR*SGNSVTLLVLDQDSYEKAVKTRVDLKELG*,2,2,FALSE,TRUE,115.333333333333,81,125,140,9,3,5,-0.857709975481422,0.13602308093712,-1.30974948442275,0.235686155650247,-0.990385531419642,0.166808763535611,-0.977222731337531,0.0962301461334052,0.0491510771761489,0.0242520373206643,-0.025778641718743,0.039340695425786,0.0246960034143458,0.0336697660350994,0.0277658460007351,0.0173616673917179,stop,"K77*,G89Q",-1.25549366472688,-1.24574232822933
NHERF3_PDZ1 binding UHMK1,2,MTSTFNPRECKLSKQEGQNYGFFLRIEKDTEGHLVRVVEKCSPAEKAGLQDGDRVLRINGVFVDKEEHMQVVDLVR*SGNSVTLLVLDHDSYEKAVKTRVDLKELG*,2,2,FALSE,TRUE,95,97,96,92,3,1,3,-1.22671504348615,0.230571337077307,-1.5662795485239,0.403331613188889,-1.01309704265135,0.214287079620177,-1.17183710013659,0.146278425738364,-0.0166401445717394,0.0411093810943694,-0.068598599011175,0.0673240483993546,0.0201117642336994,0.0432530982319508,-0.0073461233404967,0.0263912866840381,stop,"K77*,G89H",-1.49076595168784,-1.49352496468163
NHERF3_PDZ1 binding UHMK1,2,MTSTFNPRECKLSKQEGQNYGFFLRIEKDTEGHLVRVVEKCSPAEKAGLQDGDRVLRINGVFVDKEEHMQVVDLVR*SGNSVTLLVLDPDSYEKAVKTRVDLKELG*,2,2,FALSE,TRUE,52.3333333333333,52,28,77,1,0,0,-1.36381291882118,0.397991340357226,,,,,-1.36381291882118,0.397991340357226,-0.0410838107958987,0.0709592870059057,,,,,-0.0419820502841589,0.0718048714847321,stop,"K77*,G89P",-1.72284845506024,-1.73794820425174
NHERF3_PDZ1 binding UHMK1,2,MTSTFNPRECKLSKQEGQNYGFFLRIEKDTEGHLVRVVEKCSPAEKAGLQDGDRVLRINGVFVDKEEHMQVVDLVR*SGNSVTLLVLDLDSYEKAVKTRVDLKELG*,2,2,FALSE,TRUE,403,402,444,363,15,3,5,-1.05848393532204,0.104154088019491,-1.34237799711351,0.235212580862335,-1.03508805714875,0.166742820132546,-1.08782178507865,0.0826970580856477,0.013354376105078,0.0185700015934512,-0.0312249878412893,0.0392616463978905,0.0156729548012215,0.0336564555896185,0.00781176651476992,0.0149200523375095,stop,"K77*,G89L",-1.38919855234624,-1.38655682869101
NHERF3_PDZ1 binding UHMK1,2,MTSTFNPRECKLSKQEGQNYGFFLRIEKDTEGHLVRVVEKCSPAEKAGLQDGDRVLRINGVFVDKEEHMQVVDLVR*SGNSVTLLVLDEDSYEKAVKTRVDLKELG*,2,2,FALSE,TRUE,137.333333333333,121,116,175,1,4,12,-1.60749762264788,0.396842676382617,-1.19836351499251,0.205942474873174,-0.827529631692556,0.111637862141585,-0.951853879997701,0.0952746846340304,-0.0845312205366923,0.0707544876337022,-0.00718611350692983,0.0343758849851208,0.0575678977022976,0.0225337123739509,0.0323428478735316,0.0171892847712578,stop,"K77*,G89E",-1.22482487233953,-1.21344275596476
NHERF3_PDZ1 binding UHMK1,2,MTSTFNPRECKLSKQEGQNYGFFLRIEKDTEGHLVRVVEKCSPAEKAGLQDGDRVLRINGVFVDKEEHMQVVDLVR*SGNSVTLLVLDDDSYEKAVKTRVDLKELG*,2,2,FALSE,TRUE,162.333333333333,181,168,138,4,9,6,-1.3236941526096,0.19925715776937,-1.06295776439836,0.139623520582502,-0.941275926822723,0.153516137521573,-1.07476386938917,0.0917027924715781,-0.0339308937415354,0.0355262650525181,0.0154157927371067,0.0233059357362657,0.0346086054971584,0.0309866959229634,0.0101676518390587,0.0165448505042911,stop,"K77*,G89D",-1.37341263835559,-1.36993151579106
NHERF3_PDZ1 binding UHMK1,2,MTSTFNPRECKLSKQEGQNYGFFLRIEKDTEGHLVRVVEKCSPAEKAGLQDGDRVLRINGVFVDKEEHMQVVDLVR*SGNSVTLLVLDADSYEKAVKTRVDLKELG*,2,2,FALSE,TRUE,263.666666666667,241,294,256,9,8,7,-1.14599349087785,0.133646683857393,-1.26481755304825,0.144901116680204,-1.0570589645365,0.139678214834434,-1.15310185737077,0.0803557259416953,-0.00224801278828554,0.0238283410606678,-0.0182786109162578,0.0241868712332499,0.0112382039185641,0.0281935595828077,-0.00396594502348213,0.0144976334639011,stop,"K77*,G89A",-1.468116630163,-1.46967128997233
NHERF3_PDZ1 binding UHMK1,2,MTSTFNPRECKLSKQEGQNYGFFLRIEKDTEGHLVRVVEKCSPAEKAGLQDGDRVLRINGVFVDKEEHMQVVDLVR*SGNSVTLLVLDGKSYEKAVKTRVDLKELG*,2,2,FALSE,TRUE,59,47,93,37,2,10,1,-1.13464274552849,0.28319432389507,-0.848818176680686,0.138017982545149,-1.05996757868146,0.368446574320391,-0.91959410392333,0.117580678711654,-0.000224248160005464,0.0504917199697781,0.0511599384878906,0.0230379395837223,0.0106511103170562,0.074369653553322,0.0381630978143148,0.0212136915250463,stop,"K77*,D90K",-1.18582553564768,-1.17236967170898
NHERF3_PDZ1 binding UHMK1,2,MTSTFNPRECKLSKQEGQNYGFFLRIEKDTEGHLVRVVEKCSPAEKAGLQDGDRVLRINGVFVDKEEHMQVVDLVR*SGNSVTLLVLDGNSYEKAVKTRVDLKELG*,2,2,FALSE,TRUE,206.666666666667,164,235,221,9,4,2,-1.06125037582811,0.134097326538501,-1.41535235132239,0.202987971161762,-1.33311393912311,0.25634805691447,-1.19512221216345,0.10254512928449,0.0128611376198406,0.0239086877418723,-0.0434058553806009,0.0338827196979008,-0.0444825280750643,0.0517429595239456,-0.0115471807682674,0.0185010051300338,stop,"K77*,D90N",-1.5189156797501,-1.52317152409915
NHERF3_PDZ1 binding UHMK1,2,MTSTFNPRECKLSKQEGQNYGFFLRIEKDTEGHLVRVVEKCSPAEKAGLQDGDRVLRINGVFVDKEEHMQVVDLVR*SGNSVTLLVLDGTSYEKAVKTRVDLKELG*,2,2,FALSE,TRUE,108.666666666667,99,108,119,1,4,8,-1.28811059417043,0.398594308687461,-1.16959292740313,0.20654715600521,-0.821216374577455,0.136373477463502,-0.954200135518578,0.109432254091207,-0.0275865749588452,0.0710667923671083,-0.00238373162560143,0.0344768182630195,0.0588422065903886,0.027526509892322,0.0319195407332413,0.0197435676219757,stop,"K77*,D90T",-1.2276612965234,-1.21643000393797
NHERF3_PDZ1 binding UHMK1,2,MTSTFNPRECKLSKQEGQNYGFFLRIEKDTEGHLVRVVEKCSPAEKAGLQDGDRVLRINGVFVDKEEHMQVVDLVR*SGNSVTLLVLDGRSYEKAVKTRVDLKELG*,2,2,FALSE,TRUE,340.666666666667,311,344,367,9,8,10,-1.16695268993852,0.133562753959633,-1.28332809512444,0.144940323444829,-1.02171973605081,0.117773420495775,-1.1388968102023,0.0754306624352384,-0.00598490269203319,0.0238133769016532,-0.0213683876406325,0.0241934156201337,0.018371303701539,0.0237721533880895,-0.00140309633071756,0.0136090624919351,stop,"K77*,D90R",-1.45094393138265,-1.45158545150083
NHERF3_PDZ1 binding UHMK1,2,MTSTFNPRECKLSKQEGQNYGFFLRIEKDTEGHLVRVVEKCSPAEKAGLQDGDRVLRINGVFVDKEEHMQVVDLVR*SGNSVTLLVLDGSSYEKAVKTRVDLKELG*,2,2,FALSE,TRUE,285.666666666667,264,307,286,4,7,11,-1.23197663009103,0.200085839924895,-1.29195140728604,0.154847770107974,-0.93759426088761,0.11402691831143,-1.09172153129339,0.0834510098231298,-0.0175782515005661,0.035674013731818,-0.0228077895281758,0.0258471650334017,0.035351736901212,0.0230159350136877,0.00710818141786468,0.0150560789343872,stop,"K77*,D90S",-1.39391301518972,-1.39152197799908
NHERF3_PDZ1 binding UHMK1,2,MTSTFNPRECKLSKQEGQNYGFFLRIEKDTEGHLVRVVEKCSPAEKAGLQDGDRVLRINGVFVDKEEHMQVVDLVR*SGNSVTLLVLDGMSYEKAVKTRVDLKELG*,2,2,FALSE,TRUE,174,154,185,183,8,2,7,-1.07708228333194,0.142098407872286,-1.55486464702044,0.285385286727395,-0.973252117910383,0.141597506837335,-1.08324046129049,0.0946269869806126,0.0100384107047108,0.0253352288977981,-0.0666932254769335,0.0476364664405832,0.02815432306142,0.0285809619669571,0.00863832059392056,0.0170724283423644,stop,"K77*,D90M",-1.38366011994991,-1.38072389613995
NHERF3_PDZ1 binding UHMK1,2,MTSTFNPRECKLSKQEGQNYGFFLRIEKDTEGHLVRVVEKCSPAEKAGLQDGDRVLRINGVFVDKEEHMQVVDLVR*SGNSVTLLVLDGISYEKAVKTRVDLKELG*,2,2,FALSE,TRUE,142.666666666667,116,182,130,1,3,1,-1.59532117421847,0.396880041547512,-1.42521933716644,0.234210435401099,-1.37368751661553,0.361654899992277,-1.44650532986929,0.176160435268936,-0.0823602383790423,0.070761149601416,-0.0450528510804131,0.0390943684376979,-0.0526721629145152,0.0729987778225311,-0.0569012642116347,0.0317825443232681,stop,"K77*,D90I",-1.82281657551127,-1.84323202142587
NHERF3_PDZ1 binding UHMK1,2,MTSTFNPRECKLSKQEGQNYGFFLRIEKDTEGHLVRVVEKCSPAEKAGLQDGDRVLRINGVFVDKEEHMQVVDLVR*SGNSVTLLVLDGQSYEKAVKTRVDLKELG*,2,2,FALSE,TRUE,121.333333333333,95,151,118,1,2,2,-1.53769609685915,0.397079865800028,-1.49244890439171,0.285974853742703,-1.17646123126473,0.258316220193403,-1.35987954650724,0.172628617370454,-0.0720860590478848,0.0707967769758013,-0.0562747996947457,0.0477348768725339,-0.0128627263898225,0.0521402264043898,-0.0412723984277876,0.0311453401818907,stop,"K77*,D90Q",-1.71809334111115,-1.73294024225946
NHERF3_PDZ1 binding UHMK1,2,MTSTFNPRECKLSKQEGQNYGFFLRIEKDTEGHLVRVVEKCSPAEKAGLQDGDRVLRINGVFVDKEEHMQVVDLVR*SGNSVTLLVLDGHSYEKAVKTRVDLKELG*,2,2,FALSE,TRUE,160.333333333333,153,175,153,3,6,2,-1.35821004358726,0.229889090101746,-1.20012484739218,0.168227411707188,-1.24130980339316,0.257352066234299,-1.25222009298399,0.120076639301642,-0.040084854307486,0.0409877408624379,-0.00748011482952823,0.0280804926703545,-0.0259521840717526,0.0519456152968149,-0.0218486762497769,0.0216640081807659,stop,"K77*,D90H",-1.58794218115474,-1.59586843508705
NHERF3_PDZ1 binding UHMK1,2,MTSTFNPRECKLSKQEGQNYGFFLRIEKDTEGHLVRVVEKCSPAEKAGLQDGDRVLRINGVFVDKEEHMQVVDLVR*SGNSVTLLVLDGPSYEKAVKTRVDLKELG*,2,2,FALSE,TRUE,52.3333333333333,56,51,50,2,7,0,-0.823724975192959,0.289190369277272,-0.60028479539251,0.180167899746811,,,-0.662761127525936,0.152918824976713,0.0552103833590429,0.05156077615777,0.0926450907634806,0.0300735970251947,,,0.0845004348194448,0.0275893353990905,stop,"K77*,D90P",-0.875336222361699,-0.845370424878721
NHERF3_PDZ1 binding UHMK1,2,MTSTFNPRECKLSKQEGQNYGFFLRIEKDTEGHLVRVVEKCSPAEKAGLQDGDRVLRINGVFVDKEEHMQVVDLVR*SGNSVTLLVLDGLSYEKAVKTRVDLKELG*,2,2,FALSE,TRUE,400.666666666667,376,359,467,14,13,15,-1.16118979478081,0.107039075150884,-1.1456703718433,0.11518690440508,-1.01555615427403,0.0961112996521846,-1.09867575819203,0.0607563156485086,-0.00495741568411517,0.0190843761767802,0.00160941752433108,0.0192269796702191,0.0196154011456035,0.0193997299903703,0.00585351248892749,0.0109615436182889,stop,"K77*,D90L",-1.40232008644856,-1.4003760861827
NHERF3_PDZ1 binding UHMK1,2,MTSTFNPRECKLSKQEGQNYGFFLRIEKDTEGHLVRVVEKCSPAEKAGLQDGDRVLRINGVFVDKEEHMQVVDLVR*SGNSVTLLVLDGESYEKAVKTRVDLKELG*,2,2,FALSE,TRUE,221.333333333333,250,207,207,4,5,4,-1.41688183212538,0.198938339476739,-1.30777611223362,0.182699081908987,-1.14372828157475,0.183463898431202,-1.2828517332585,0.108505910502234,-0.0505456554854445,0.0354694218088706,-0.025449246748386,0.0304961015470858,-0.00625569487456926,0.037031546815267,-0.0273751809001128,0.0195764384017842,stop,"K77*,D90E",-1.6249732395767,-1.63486858000397
NHERF3_PDZ1 binding UHMK1,2,MTSTFNPRECKLSKQEGQNYGFFLRIEKDTEGHLVRVVEKCSPAEKAGLQDGDRVLRINGVFVDKEEHMQVVDLVR*SGNSVTLLVLDGDKYEKAVKTRVDLKELG*,2,2,FALSE,TRUE,91.3333333333333,100,114,60,5,3,3,-1.08811059417043,0.179552640745053,-1.28143769722522,0.236138959012376,-0.906383732928914,0.21772846832839,-1.08287959804996,0.119483447744598,0.00807213406844903,0.0320130768570506,-0.0210528427254815,0.0394162772906102,0.0416514729098472,0.0439477305173622,0.00870342688137432,0.021556985642333,stop,"K77*,S91K",-1.38322386685923,-1.38026444576284
NHERF3_PDZ1 binding UHMK1,2,MTSTFNPRECKLSKQEGQNYGFFLRIEKDTEGHLVRVVEKCSPAEKAGLQDGDRVLRINGVFVDKEEHMQVVDLVR*SGNSVTLLVLDGDNYEKAVKTRVDLKELG*,2,2,FALSE,TRUE,175.666666666667,134,206,187,5,9,15,-1.17255719430704,0.17896342469777,-1.1256305148325,0.138530989340621,-0.7883785906515,0.101127226212769,-0.951638749805184,0.0743060018493947,-0.00698414964462912,0.0319080234391292,0.00495446725312423,0.0231235705960164,0.0654703985298487,0.0204121772393306,0.0323816612703564,0.0134061532810011,stop,"K77*,S91N",-1.2245647981595,-1.21316885262139
NHERF3_PDZ1 binding UHMK1,2,MTSTFNPRECKLSKQEGQNYGFFLRIEKDTEGHLVRVVEKCSPAEKAGLQDGDRVLRINGVFVDKEEHMQVVDLVR*SGNSVTLLVLDGDTYEKAVKTRVDLKELG*,2,2,FALSE,TRUE,191.333333333333,158,227,189,1,5,7,-1.57999691789789,0.396929358179346,-1.2777237966363,0.183506277016839,-0.814777657083802,0.145919011955298,-1.03890656103849,0.109758776009912,-0.0796280223930657,0.0707699424385398,-0.0204329190328603,0.0306308384254551,0.0601418392174904,0.0294532426742608,0.0166369619893691,0.0198024781108032,stop,"K77*,S91T",-1.33006418987263,-1.32427806042678
NHERF3_PDZ1 binding UHMK1,2,MTSTFNPRECKLSKQEGQNYGFFLRIEKDTEGHLVRVVEKCSPAEKAGLQDGDRVLRINGVFVDKEEHMQVVDLVR*SGNSVTLLVLDGDRYEKAVKTRVDLKELG*,2,2,FALSE,TRUE,402.666666666667,348,430,430,8,9,19,-1.29188944663207,0.141030014635122,-1.35048955351553,0.135756101659144,-0.907160622145667,0.0874780150644233,-1.0916653509117,0.0652028536453328,-0.0282603199607779,0.0251447412799443,-0.0325789675392508,0.0226603867878009,0.0414946605361516,0.0176571316638603,0.00711831737982752,0.0117637798908855,stop,"K77*,S91R",-1.39384509786704,-1.3914504492462
NHERF3_PDZ1 binding UHMK1,2,MTSTFNPRECKLSKQEGQNYGFFLRIEKDTEGHLVRVVEKCSPAEKAGLQDGDRVLRINGVFVDKEEHMQVVDLVR*SGNSVTLLVLDGDSKEKAVKTRVDLKELG*,2,2,FALSE,TRUE,159,199,133,145,10,0,6,-1.08666428032422,0.127087715728463,,,-0.953628844380751,0.15322365289711,-1.03244374092836,0.0978191895166046,0.00833000249147073,0.0226589193805238,,,0.0321152122532185,0.0309276589235528,0.017802972202105,0.0176483596996759,stop,"K77*,Y92K",-1.32225118779622,-1.31604961041209
NHERF3_PDZ1 binding UHMK1,2,MTSTFNPRECKLSKQEGQNYGFFLRIEKDTEGHLVRVVEKCSPAEKAGLQDGDRVLRINGVFVDKEEHMQVVDLVR*SGNSVTLLVLDGDSNEKAVKTRVDLKELG*,2,2,FALSE,TRUE,110,139,94,97,2,4,1,-1.44751318973766,0.281116705893937,-1.1337288714476,0.207293773402826,-1.3005828274106,0.362581603162429,-1.25409498915113,0.151563529436987,-0.0560070288264816,0.0501212940909168,0.00360269086148582,0.0346014435196798,-0.0379162368502746,0.0731858296192213,-0.0221869415954682,0.0273448154505748,stop,"K77*,Y92N",-1.59020877180671,-1.59825554924638
NHERF3_PDZ1 binding UHMK1,2,MTSTFNPRECKLSKQEGQNYGFFLRIEKDTEGHLVRVVEKCSPAEKAGLQDGDRVLRINGVFVDKEEHMQVVDLVR*SGNSVTLLVLDGDSTEKAVKTRVDLKELG*,2,2,FALSE,TRUE,183,175,191,183,7,2,2,-1.15116884769697,0.151347699228917,-1.32649651876236,0.288259948931622,-1.25724928703827,0.257268898602929,-1.20360875346219,0.118845942480569,-0.00317074550291144,0.026984317843772,-0.0285740540136317,0.0481163045961868,-0.0291695131477311,0.0519288282010378,-0.0130783070655352,0.0214419681057369,stop,"K77*,Y92T",-1.52917518932313,-1.53397657200152
NHERF3_PDZ1 binding UHMK1,2,MTSTFNPRECKLSKQEGQNYGFFLRIEKDTEGHLVRVVEKCSPAEKAGLQDGDRVLRINGVFVDKEEHMQVVDLVR*SGNSVTLLVLDGDSREKAVKTRVDLKELG*,2,2,FALSE,TRUE,359.666666666667,261,424,394,3,3,8,-1.13258907843772,0.231288129176653,-1.5596487216709,0.233101830621104,-1.09907791565508,0.130410844264058,-1.19399993294926,0.102116963560503,0.000141907426137206,0.0412371804988876,-0.0674917824528354,0.0389093203050361,0.00275682546328332,0.0263229732164114,-0.0113447012000625,0.0184237562513083,stop,"K77*,Y92R",-1.51755893924342,-1.52174264038288
NHERF3_PDZ1 binding UHMK1,2,MTSTFNPRECKLSKQEGQNYGFFLRIEKDTEGHLVRVVEKCSPAEKAGLQDGDRVLRINGVFVDKEEHMQVVDLVR*SGNSVTLLVLDGDSSEKAVKTRVDLKELG*,2,2,FALSE,TRUE,354.666666666667,321,366,377,12,7,8,-1.15916025052404,0.115614337366907,-1.24807168812624,0.155058577662369,-1.10029731722863,0.130245163541095,-1.1604609280791,0.0755165892694288,-0.00459556104356332,0.0206132900777499,-0.0154833938203665,0.025882352996683,0.0025106935166529,0.0262895311414243,-0.00529365513391908,0.0136245652545847,stop,"K77*,Y92S",-1.47701312329524,-1.47904084450831
NHERF3_PDZ1 binding UHMK1,2,MTSTFNPRECKLSKQEGQNYGFFLRIEKDTEGHLVRVVEKCSPAEKAGLQDGDRVLRINGVFVDKEEHMQVVDLVR*SGNSVTLLVLDGDSMEKAVKTRVDLKELG*,2,2,FALSE,TRUE,250.333333333333,205,260,286,6,6,4,-1.24262849494982,0.163058773256087,-1.32180403581912,0.166683611970326,-1.22443483600192,0.182528836331951,-1.26486065579818,0.0982385053537074,-0.0194774102485531,0.0290723267494318,-0.0277907855108587,0.0278228018650599,-0.0225460308705054,0.0368428077979472,-0.0241292635297724,0.0177240118979565,stop,"K77*,Y92M",-1.60322355087128,-1.6119623751166
NHERF3_PDZ1 binding UHMK1,2,MTSTFNPRECKLSKQEGQNYGFFLRIEKDTEGHLVRVVEKCSPAEKAGLQDGDRVLRINGVFVDKEEHMQVVDLVR*SGNSVTLLVLDGDSIEKAVKTRVDLKELG*,2,2,FALSE,TRUE,229.333333333333,209,246,233,7,16,2,-1.20372581719762,0.151157408017383,-1.00333259042098,0.105875863035937,-1.34631460706879,0.256231458133127,-1.09775874959678,0.0821423105168223,-0.0125413139168112,0.0269503901490593,0.0253684172460932,0.017672782133288,-0.047147036772434,0.0517194244673659,0.00601895750658296,0.0148199657932892,stop,"K77*,Y92I",-1.40121150073262,-1.39920855261987
NHERF3_PDZ1 binding UHMK1,2,MTSTFNPRECKLSKQEGQNYGFFLRIEKDTEGHLVRVVEKCSPAEKAGLQDGDRVLRINGVFVDKEEHMQVVDLVR*SGNSVTLLVLDGDSQEKAVKTRVDLKELG*,2,2,FALSE,TRUE,128.666666666667,76,166,144,5,4,0,-1.0089248589042,0.180283278660401,-1.30851761238244,0.204190239712473,,,-1.14016399955007,0.13514532148824,0.0221904395333029,0.0321433448811891,-0.0255730178346947,0.0340834021721981,,,-0.00163172032083156,0.0243826723277843,stop,"K77*,Y92Q",-1.45247585596614,-1.45319883451779
NHERF3_PDZ1 binding UHMK1,2,MTSTFNPRECKLSKQEGQNYGFFLRIEKDTEGHLVRVVEKCSPAEKAGLQDGDRVLRINGVFVDKEEHMQVVDLVR*SGNSVTLLVLDGDSHEKAVKTRVDLKELG*,2,2,FALSE,TRUE,129,114,138,135,3,4,0,-1.27331047788168,0.230293616716184,-1.25173927862353,0.205016925561255,,,-1.261276536481,0.153128672464613,-0.024947809757291,0.0410598653466281,-0.0160955874398959,0.0342213924419279,,,-0.0234826232618588,0.0276271956999868,stop,"K77*,Y92H",-1.5988906542116,-1.60739908136162
NHERF3_PDZ1 binding UHMK1,2,MTSTFNPRECKLSKQEGQNYGFFLRIEKDTEGHLVRVVEKCSPAEKAGLQDGDRVLRINGVFVDKEEHMQVVDLVR*SGNSVTLLVLDGDSPEKAVKTRVDLKELG*,2,2,FALSE,TRUE,237,158,320,233,1,7,5,-1.43260379906465,0.397564447207108,-1.33822728840352,0.154075692683544,-1.08432581851777,0.165168475872312,-1.23588652170771,0.108396979195134,-0.0533487807075659,0.0708831747127767,-0.0305321522069261,0.0257182899931355,0.00573448472178162,0.0333386797019658,-0.0189018031210104,0.0195567852141044,stop,"K77*,Y92P",-1.56819627702586,-1.57507256385466
NHERF3_PDZ1 binding UHMK1,2,MTSTFNPRECKLSKQEGQNYGFFLRIEKDTEGHLVRVVEKCSPAEKAGLQDGDRVLRINGVFVDKEEHMQVVDLVR*SGNSVTLLVLDGDSLEKAVKTRVDLKELG*,2,2,FALSE,TRUE,606.666666666667,557,622,641,14,14,22,-1.14394874491746,0.10726414474369,-1.32500871691788,0.109124649942316,-0.988355006401182,0.0800500757583971,-1.11618730202649,0.0553048095627116,-0.00188344778210378,0.019124504632384,-0.0283257103675827,0.0182150691243696,0.0251058577940012,0.0161578280705966,0.00269411170044767,0.00997799283666246,stop,"K77*,Y92L",-1.42349005961947,-1.42267174978877
NHERF3_PDZ1 binding UHMK1,2,MTSTFNPRECKLSKQEGQNYGFFLRIEKDTEGHLVRVVEKCSPAEKAGLQDGDRVLRINGVFVDKEEHMQVVDLVR*SGNSVTLLVLDGDSEEKAVKTRVDLKELG*,2,2,FALSE,TRUE,312.666666666667,302,319,317,4,8,2,-1.47140592305798,0.198794169651755,-1.29624079871585,0.144681800543419,-1.42317406167102,0.255661678393918,-1.36836948078413,0.106373787264415,-0.0602669489531608,0.0354437172596725,-0.0235237740599634,0.0241502630187562,-0.0626608491117362,0.0516044164180039,-0.0428041368799828,0.0191917646173149,stop,"K77*,Y92E",-1.72835695250736,-1.74374961009502
NHERF3_PDZ1 binding UHMK1,2,MTSTFNPRECKLSKQEGQNYGFFLRIEKDTEGHLVRVVEKCSPAEKAGLQDGDRVLRINGVFVDKEEHMQVVDLVR*SGNSVTLLVLDGDSDEKAVKTRVDLKELG*,2,2,FALSE,TRUE,150.333333333333,127,141,183,1,2,5,-1.62146191254739,0.396801717766424,-1.47138918493249,0.286202042323606,-1.05725391640111,0.165513518086402,-1.2141520635427,0.134763034909361,-0.08702096328819,0.0707471849768173,-0.0527595146890909,0.0477727991541413,0.0111988535659187,0.0334083252671891,-0.0149805118337974,0.0243137008807117,stop,"K77*,Y92D",-1.54192115813359,-1.547400293923
NHERF3_PDZ1 binding UHMK1,2,MTSTFNPRECKLSKQEGQNYGFFLRIEKDTEGHLVRVVEKCSPAEKAGLQDGDRVLRINGVFVDKEEHMQVVDLVR*SGNSVTLLVLDGDSAEKAVKTRVDLKELG*,2,2,FALSE,TRUE,355.666666666667,274,413,380,6,10,6,-1.32523917054642,0.162671030262923,-1.30519212617143,0.129226665728398,-1.1526198667845,0.150032521304767,-1.26282350923536,0.0838893902601516,-0.0342063604667902,0.0290031946765787,-0.0250179282079442,0.0215704943859966,-0.00805043027904012,0.0302835401624995,-0.0237617252637206,0.0151351707330015,stop,"K77*,Y92A",-1.60076081323445,-1.60936868406856
NHERF3_PDZ1 binding UHMK1,2,MTSTFNPRECKLSKQEGQNYGFFLRIEKDTEGHLVRVVEKCSPAEKAGLQDGDRVLRINGVFVDKEEHMQVVDLVR*SGNSVTLLVLDGDSGEKAVKTRVDLKELG*,2,2,FALSE,TRUE,524.666666666667,515,530,529,22,14,28,-1.07593058752519,0.0859564415156241,-1.25467003617482,0.109894147592534,-0.706040052621574,0.0768020267175097,-0.952354206972482,0.0507881018107582,0.0102437506330149,0.0153254786851364,-0.0165847890218646,0.0183435135491368,0.0820901447133152,0.0155022207214428,0.0322525797935973,0.00916309666487137,stop,"K77*,Y92G",-1.22542972527157,-1.21407977129752
NHERF3_PDZ1 binding UHMK1,2,MTSTFNPRECKLSKQEGQNYGFFLRIEKDTEGHLVRVVEKCSPAEKAGLQDGDRVLRINGVFVDKEEHMQVVDLVR*SGNSVTLLVLDGDSVEKAVKTRVDLKELG*,2,2,FALSE,TRUE,497.333333333333,529,558,405,11,10,6,-1.31125787186564,0.120322152983623,-1.36161657554744,0.12904317667779,-1.18195034466566,0.14963786107566,-1.29542975136216,0.0758566320154979,-0.0317135851593816,0.021452663213903,-0.03443628827812,0.0215398664230006,-0.0139706847490372,0.0302038793743266,-0.0296444839775501,0.0136859151464162,stop,"K77*,Y92V",-1.64017899803608,-1.65088288822951
NHERF3_PDZ1 binding UHMK1,2,MTSTFNPRECKLSKQEGQNYGFFLRIEKDTEGHLVRVVEKCSPAEKAGLQDGDRVLRINGVFVDKEEHMQVVDLVR*SGNSVTLLVLDGDSYKKAVKTRVDLKELG*,2,2,FALSE,TRUE,192,209,215,152,4,6,3,-1.36519680160914,0.19910246610009,-1.26339381850332,0.167350607039185,-1.13844654164777,0.211703977601383,-1.26075371752755,0.109602993186301,-0.0413305481642172,0.0354986845263991,-0.0180409613736066,0.0279341365753322,-0.00518959412644041,0.0427317081156636,-0.0233882972201711,0.019774372057996,stop,"K77*,E93K",-1.59825861038255,-1.6067334292853
NHERF3_PDZ1 binding UHMK1,2,MTSTFNPRECKLSKQEGQNYGFFLRIEKDTEGHLVRVVEKCSPAEKAGLQDGDRVLRINGVFVDKEEHMQVVDLVR*SGNSVTLLVLDGDSYNKAVKTRVDLKELG*,2,2,FALSE,TRUE,285.333333333333,264,307,285,7,5,24,-1.27113281465313,0.150882645803663,-1.42891230162681,0.181503274046977,-0.776239624836643,0.0808810728722137,-0.959164692848537,0.066351088055309,-0.02455954646016,0.0269014018199056,-0.045669280117803,0.0302964974899137,0.0679206063620472,0.0163255619342438,0.0310238443576961,0.0119709422481587,stop,"K77*,E93N",-1.23366302580977,-1.22275086869029
NHERF3_PDZ1 binding UHMK1,2,MTSTFNPRECKLSKQEGQNYGFFLRIEKDTEGHLVRVVEKCSPAEKAGLQDGDRVLRINGVFVDKEEHMQVVDLVR*SGNSVTLLVLDGDSYTKAVKTRVDLKELG*,2,2,FALSE,TRUE,368,436,369,299,4,8,9,-1.5535023828296,0.198600286489963,-1.33293909911302,0.144245590117933,-1.03192200150199,0.12366434031448,-1.23141948027668,0.0848785049064491,-0.0749042178089974,0.0354091491434144,-0.0296494484958926,0.024077450844264,0.0163120120702824,0.0249612149686881,-0.0180958676562231,0.0153136249928286,stop,"K77*,E93T",-1.56279600231894,-1.56938513537878
NHERF3_PDZ1 binding UHMK1,2,MTSTFNPRECKLSKQEGQNYGFFLRIEKDTEGHLVRVVEKCSPAEKAGLQDGDRVLRINGVFVDKEEHMQVVDLVR*SGNSVTLLVLDGDSYRKAVKTRVDLKELG*,2,2,FALSE,TRUE,613.666666666667,595,656,590,18,15,16,-1.23308698854545,0.0941914112663045,-1.29948366346365,0.105811126415366,-1.05713309567639,0.0927844914307137,-1.18749133447682,0.0560605090633873,-0.0177762212457761,0.0167937206360768,-0.0240650725252824,0.0176619763069308,0.0112232408070154,0.0187282253758261,-0.0101704317387233,0.0101143347617867,stop,"K77*,E93R",-1.50969059500465,-1.51345590544618
NHERF3_PDZ1 binding UHMK1,2,MTSTFNPRECKLSKQEGQNYGFFLRIEKDTEGHLVRVVEKCSPAEKAGLQDGDRVLRINGVFVDKEEHMQVVDLVR*SGNSVTLLVLDGDSYSKAVKTRVDLKELG*,2,2,FALSE,TRUE,559.333333333333,554,591,533,18,13,11,-1.1794497790951,0.0945434051574576,-1.29159452458178,0.113644873984813,-1.06826441080542,0.111996787774397,-1.17877717573821,0.0609678447897883,-0.00821305302164657,0.0168564788747968,-0.0227482187242305,0.0189695841989678,0.00897642374468977,0.0226061602587299,-0.00859823911824467,0.0109997073200197,stop,"K77*,E93S",-1.49915591522728,-1.50236105546136
NHERF3_PDZ1 binding UHMK1,2,MTSTFNPRECKLSKQEGQNYGFFLRIEKDTEGHLVRVVEKCSPAEKAGLQDGDRVLRINGVFVDKEEHMQVVDLVR*SGNSVTLLVLDGDSYMKAVKTRVDLKELG*,2,2,FALSE,TRUE,219.666666666667,223,222,214,6,0,1,-1.26691245503279,0.162958223132597,,,-1.49812568211337,0.360582728501982,-1.30612653418388,0.148497654331829,-0.0238070835816987,0.0290543993114507,,,-0.0777895717924652,0.072782363753734,-0.0315743780177664,0.0267916758578477,stop,"K77*,E93M",-1.65311050239067,-1.66450201134709
NHERF3_PDZ1 binding UHMK1,2,MTSTFNPRECKLSKQEGQNYGFFLRIEKDTEGHLVRVVEKCSPAEKAGLQDGDRVLRINGVFVDKEEHMQVVDLVR*SGNSVTLLVLDGDSYIKAVKTRVDLKELG*,2,2,FALSE,TRUE,216.333333333333,177,189,283,4,5,2,-1.31724608520956,0.199283240008324,-1.27981578495159,0.183047237414605,-1.39484954447785,0.255851698007187,-1.31821896737035,0.119266048544946,-0.0327812449455031,0.0355309153473663,-0.0207821133880366,0.0305542156084296,-0.0569436442914532,0.0516427712129515,-0.0337560727504038,0.0215177628753805,stop,"K77*,E93I",-1.66772922981691,-1.67989807379898
NHERF3_PDZ1 binding UHMK1,2,MTSTFNPRECKLSKQEGQNYGFFLRIEKDTEGHLVRVVEKCSPAEKAGLQDGDRVLRINGVFVDKEEHMQVVDLVR*SGNSVTLLVLDGDSYQKAVKTRVDLKELG*,2,2,FALSE,TRUE,185.333333333333,188,226,142,4,11,9,-1.33464274552849,0.199214177057872,-1.09243288854956,0.125880464304737,-0.847183219650219,0.127960963465428,-1.03302064230489,0.0818195109210256,-0.0358829571872998,0.0355186018690927,0.010495809725502,0.0210119469792625,0.0536008896491297,0.0258284733378956,0.017698888708319,0.0147617268791693,stop,"K77*,E93Q",-1.32294861269369,-1.31678412012445
NHERF3_PDZ1 binding UHMK1,2,MTSTFNPRECKLSKQEGQNYGFFLRIEKDTEGHLVRVVEKCSPAEKAGLQDGDRVLRINGVFVDKEEHMQVVDLVR*SGNSVTLLVLDGDSYHKAVKTRVDLKELG*,2,2,FALSE,TRUE,89.6666666666667,84,102,83,3,8,3,-1.18519595960448,0.23085920618593,-0.945792811700585,0.15092584649719,-0.98739562177035,0.214991220987859,-1.00975599183204,0.108915236188926,-0.00923755991565725,0.041160706298281,0.0349729479121434,0.0251925181712245,0.0252995062293298,0.0433952267065165,0.0218962544998472,0.0196502881953549,stop,"K77*,E93H",-1.29482362091703,-1.28716361231778
NHERF3_PDZ1 binding UHMK1,2,MTSTFNPRECKLSKQEGQNYGFFLRIEKDTEGHLVRVVEKCSPAEKAGLQDGDRVLRINGVFVDKEEHMQVVDLVR*SGNSVTLLVLDGDSYPKAVKTRVDLKELG*,2,2,FALSE,TRUE,65.3333333333333,62,65,69,1,0,1,-1.00510309431466,0.402922289306152,,,-1.09161170879566,0.36732507724658,-1.05234690201712,0.27145218823394,0.0228718354906491,0.0718384433748968,,,0.00426385322848194,0.074143283287852,0.014212080192155,0.0489749085316587,stop,"K77*,E93P",-1.34631242364433,-1.34139027646229
NHERF3_PDZ1 binding UHMK1,2,MTSTFNPRECKLSKQEGQNYGFFLRIEKDTEGHLVRVVEKCSPAEKAGLQDGDRVLRINGVFVDKEEHMQVVDLVR*SGNSVTLLVLDGDSYLKAVKTRVDLKELG*,2,2,FALSE,TRUE,562.333333333333,535,538,614,23,27,5,-1.0713019202269,0.0839984271133794,-1.07892321627131,0.0804973824396089,-1.3177697281678,0.162484915008765,-1.10278026542954,0.0547232520972372,0.0110690121348848,0.0149763773559319,0.0127508420626129,0.0134366102089983,-0.0413853527114437,0.0327970123189012,0.00511298478188474,0.00987306929980386,stop,"K77*,E93L",-1.40728208802417,-1.40560193682735
NHERF3_PDZ1 binding UHMK1,2,MTSTFNPRECKLSKQEGQNYGFFLRIEKDTEGHLVRVVEKCSPAEKAGLQDGDRVLRINGVFVDKEEHMQVVDLVR*SGNSVTLLVLDGDSYEKKVKTRVDLKELG*,2,2,FALSE,TRUE,64.3333333333333,70,57,66,1,2,6,-1.44958157858195,0.397473782330937,-1.19301813395434,0.291211734625804,-0.757131052315299,0.159983024867189,-0.923637977597453,0.132230317507651,-0.0563758092062511,0.0708670097505848,-0.00629386335851981,0.0486090161924053,0.0717776049538569,0.0322920145362493,0.0374335095041514,0.0238567526280847,stop,"K77*,A95K",-1.19071423638115,-1.17751832381847
NHERF3_PDZ1 binding UHMK1,2,MTSTFNPRECKLSKQEGQNYGFFLRIEKDTEGHLVRVVEKCSPAEKAGLQDGDRVLRINGVFVDKEEHMQVVDLVR*SGNSVTLLVLDGDSYEKNVKTRVDLKELG*,2,2,FALSE,TRUE,65.6666666666667,72,80,45,1,0,0,-1.45770997548142,0.397432220683713,,,,,-1.45770997548142,0.397432220683713,-0.0578250499057338,0.0708595995771596,,,,,-0.0589227859298938,0.0717039961333611,stop,"K77*,A95N",-1.83636204296067,-1.85749775446203
NHERF3_PDZ1 binding UHMK1,2,MTSTFNPRECKLSKQEGQNYGFFLRIEKDTEGHLVRVVEKCSPAEKAGLQDGDRVLRINGVFVDKEEHMQVVDLVR*SGNSVTLLVLDGDSYEKTVKTRVDLKELG*,2,2,FALSE,TRUE,197.333333333333,224,221,147,2,13,1,-1.54585723072998,0.280868437135211,-0.979563135874478,0.117829868200431,-1.36785874279021,0.361719321867024,-1.08943602061484,0.104062156901985,-0.0735411365380479,0.0500770293737768,0.0293360107993555,0.0196681427644509,-0.0514956452855229,0.0730117811528375,0.00752052908453196,0.0187747044849374,stop,"K77*,A95T",-1.39115002637479,-1.38861207024116
NHERF3_PDZ1 binding UHMK1,2,MTSTFNPRECKLSKQEGQNYGFFLRIEKDTEGHLVRVVEKCSPAEKAGLQDGDRVLRINGVFVDKEEHMQVVDLVR*SGNSVTLLVLDGDSYEKRVKTRVDLKELG*,2,2,FALSE,TRUE,244.666666666667,195,342,197,5,2,10,-1.24958157858195,0.178556278768047,-1.64617792586733,0.284710799523025,-0.745625613410545,0.133032878565139,-1.01423584004046,0.0998970619822688,-0.0207171001789569,0.031835431947931,-0.0819352233852716,0.0475238811442492,0.0740999375930022,0.0268522216778362,0.0210880084596504,0.0180232456588145,stop,"K77*,A95R",-1.300239377933,-1.29286734635775
NHERF3_PDZ1 binding UHMK1,2,MTSTFNPRECKLSKQEGQNYGFFLRIEKDTEGHLVRVVEKCSPAEKAGLQDGDRVLRINGVFVDKEEHMQVVDLVR*SGNSVTLLVLDGDSYEKSVKTRVDLKELG*,2,2,FALSE,TRUE,360.666666666667,312,392,378,19,6,9,-1.0169999255685,0.0925554613602921,-1.37513329937782,0.166041601303667,-1.05744274564973,0.123778585781129,-1.08860577813788,0.0676859511836222,0.0207507072705125,0.0165020413276681,-0.0366924976591851,0.0277156375472092,0.0111607390419168,0.0249842750169201,0.00767031991743361,0.0122117758182866,stop,"K77*,A95S",-1.39014633354629,-1.38755500713166
NHERF3_PDZ1 binding UHMK1,2,MTSTFNPRECKLSKQEGQNYGFFLRIEKDTEGHLVRVVEKCSPAEKAGLQDGDRVLRINGVFVDKEEHMQVVDLVR*SGNSVTLLVLDGDSYEKMVKTRVDLKELG*,2,2,FALSE,TRUE,222.333333333333,301,211,155,5,2,2,-1.40606329156743,0.177997744622337,-1.59528210014342,0.285062127601667,-1.24455211483186,0.25731004131594,-1.40418299020011,0.130219376447751,-0.0486167795361649,0.0317358489150127,-0.0734397002913328,0.047582524770975,-0.0266066333059545,0.0519371327138931,-0.0492655449064078,0.0234939423110566,stop,"K77*,A95M",-1.77165245178828,-1.78934730074069
NHERF3_PDZ1 binding UHMK1,2,MTSTFNPRECKLSKQEGQNYGFFLRIEKDTEGHLVRVVEKCSPAEKAGLQDGDRVLRINGVFVDKEEHMQVVDLVR*SGNSVTLLVLDGDSYEKIVKTRVDLKELG*,2,2,FALSE,TRUE,39.3333333333333,51,33,34,0,0,1,,,,,-1.03885744864113,0.369275603810756,-1.03885744864113,0.369275603810756,,,,,0.0149121162999751,0.074536990259051,0.016645822758495,0.0666240306894074,stop,"K77*,A95I",-1.33000481714432,-1.32421553061783
NHERF3_PDZ1 binding UHMK1,2,MTSTFNPRECKLSKQEGQNYGFFLRIEKDTEGHLVRVVEKCSPAEKAGLQDGDRVLRINGVFVDKEEHMQVVDLVR*SGNSVTLLVLDGDSYEKQVKTRVDLKELG*,2,2,FALSE,TRUE,142.666666666667,158,147,123,16,3,8,-0.88448112482838,0.101893180427816,-1.3595769823496,0.234982122221703,-0.840727238252555,0.135787354963409,-0.921425655989244,0.0769996087583874,0.0443779540517018,0.0181668963637053,-0.0340958397075727,0.039223178278436,0.0549040069349305,0.0274082031137826,0.0378326525322831,0.0138921289249862,stop,"K77*,A95Q",-1.18803972695275,-1.17470160024279
NHERF3_PDZ1 binding UHMK1,2,MTSTFNPRECKLSKQEGQNYGFFLRIEKDTEGHLVRVVEKCSPAEKAGLQDGDRVLRINGVFVDKEEHMQVVDLVR*SGNSVTLLVLDGDSYEKHVKTRVDLKELG*,2,2,FALSE,TRUE,27.3333333333333,16,39,27,0,1,0,,,-1.28942130615834,0.40852169646555,,,-1.28942130615834,0.40852169646555,,,-0.022385465452387,0.0681903762702398,,,-0.0285604512563948,0.0737047391209676,stop,"K77*,A95H",-1.63291529673332,-1.64323294746323
NHERF3_PDZ1 binding UHMK1,2,MTSTFNPRECKLSKQEGQNYGFFLRIEKDTEGHLVRVVEKCSPAEKAGLQDGDRVLRINGVFVDKEEHMQVVDLVR*SGNSVTLLVLDGDSYEKPVKTRVDLKELG*,2,2,FALSE,TRUE,117,129,156,66,1,5,2,-1.62597042627761,0.396788910716484,-1.22083776466143,0.183891440474023,-1.03140452289595,0.26160972360609,-1.21698576345303,0.140671148929878,-0.0878248021844469,0.0707449015624806,-0.0109375116690695,0.0306951298481585,0.01641646331867,0.0528050085596588,-0.0154917628014828,0.0253796320328307,stop,"K77*,A95P",-1.54534686129507,-1.55100815514634
NHERF3_PDZ1 binding UHMK1,2,MTSTFNPRECKLSKQEGQNYGFFLRIEKDTEGHLVRVVEKCSPAEKAGLQDGDRVLRINGVFVDKEEHMQVVDLVR*SGNSVTLLVLDGDSYEKEVKTRVDLKELG*,2,2,FALSE,TRUE,154.333333333333,118,175,170,1,2,0,-1.60025358506533,0.396864715922378,-1.53778516087707,0.285535023202806,,,-1.55909222167718,0.231778947279897,-0.0832396553949974,0.0707584171413793,-0.063842320380105,0.047661460429123,,,-0.0772139858147604,0.0418171347832879,stop,"K77*,A95E",-1.95892459097244,-1.98657743345417
NHERF3_PDZ1 binding UHMK1,2,MTSTFNPRECKLSKQEGQNYGFFLRIEKDTEGHLVRVVEKCSPAEKAGLQDGDRVLRINGVFVDKEEHMQVVDLVR*SGNSVTLLVLDGDSYEKDVKTRVDLKELG*,2,2,FALSE,TRUE,205.666666666667,232,220,165,2,5,3,-1.59532117421847,0.280689337081182,-1.32649651876236,0.182482733323958,-1.15893442415137,0.211389781054868,-1.32130870629935,0.123938328812585,-0.0823602383790423,0.05004509699021,-0.0285740540136317,0.0304599886758568,-0.00932500161840655,0.0426682886406554,-0.034313517810688,0.0223607271566067,stop,"K77*,A95D",-1.67146446246404,-1.68383192340373
NHERF3_PDZ1 binding UHMK1,2,MTSTFNPRECKLSKQEGQNYGFFLRIEKDTEGHLVRVVEKCSPAEKAGLQDGDRVLRINGVFVDKEEHMQVVDLVR*SGNSVTLLVLDGDSYEKAKKTRVDLKELG*,2,2,FALSE,TRUE,79.6666666666667,56,86,97,3,0,2,-1.06820345946025,0.23193002635255,,,-1.12753553420596,0.259225384737757,-1.09458234188701,0.172846645813503,0.0116214476894368,0.0413516266219912,,,-0.00298724540095152,0.0523237380907483,0.00659203919016552,0.0311846764757887,stop,"K77*,V96K",-1.39737149287087,-1.39516435649175
NHERF3_PDZ1 binding UHMK1,2,MTSTFNPRECKLSKQEGQNYGFFLRIEKDTEGHLVRVVEKCSPAEKAGLQDGDRVLRINGVFVDKEEHMQVVDLVR*SGNSVTLLVLDGDSYEKANKTRVDLKELG*,2,2,FALSE,TRUE,125,76,140,159,3,8,6,-1.15631797773745,0.23108505436966,-1.0431217426244,0.148465884121999,-0.976639611832583,0.152714613596644,-1.03628932704566,0.0966860298904794,-0.00408880215219687,0.0412009735716208,0.0187268183207509,0.0247819016447922,0.0274705692502394,0.0308249111195041,0.0171091585711642,0.0174439171074009,stop,"K77*,V96N",-1.32690017566955,-1.32094580318926
NHERF3_PDZ1 binding UHMK1,2,MTSTFNPRECKLSKQEGQNYGFFLRIEKDTEGHLVRVVEKCSPAEKAGLQDGDRVLRINGVFVDKEEHMQVVDLVR*SGNSVTLLVLDGDSYEKATKTRVDLKELG*,2,2,FALSE,TRUE,181,179,173,191,9,7,3,-1.08068636048037,0.133901752407974,-1.14527006038432,0.156555717341643,-0.948409397026233,0.216202362030873,-1.07903485928547,0.092070337810645,0.00939582701297223,0.0238738181368037,0.00167623744907214,0.0261322553126237,0.0331687394632658,0.0436396912939246,0.00939708763446839,0.0166111623637723,stop,"K77*,V96T",-1.37857590336367,-1.37536933183361
NHERF3_PDZ1 binding UHMK1,2,MTSTFNPRECKLSKQEGQNYGFFLRIEKDTEGHLVRVVEKCSPAEKAGLQDGDRVLRINGVFVDKEEHMQVVDLVR*SGNSVTLLVLDGDSYEKARKTRVDLKELG*,2,2,FALSE,TRUE,269,305,244,258,8,6,0,-1.27270915890699,0.141053006585383,-1.02470788899566,0.173166992937087,,,-1.17379279544915,0.109363458015067,-0.0248405984655354,0.025148840596266,0.0218004558249324,0.0289050067796379,,,-0.00769896632058614,0.0197311555594384,stop,"K77*,V96R",-1.49313022166248,-1.49601495215601
NHERF3_PDZ1 binding UHMK1,2,MTSTFNPRECKLSKQEGQNYGFFLRIEKDTEGHLVRVVEKCSPAEKAGLQDGDRVLRINGVFVDKEEHMQVVDLVR*SGNSVTLLVLDGDSYEKASKTRVDLKELG*,2,2,FALSE,TRUE,233.666666666667,289,207,205,7,13,9,-1.29721358602532,0.15074424424822,-1.01368980969892,0.117108310808421,-0.918564415591015,0.126193820745263,-1.04987741240308,0.074594099351014,-0.0292095796480017,0.0268767257159333,0.0236395918598616,0.0195477005199204,0.0391928446778049,0.0254717817548069,0.0146576210026908,0.0134581313066041,stop,"K77*,V96S",-1.34332701988043,-1.33824612708095
NHERF3_PDZ1 binding UHMK1,2,MTSTFNPRECKLSKQEGQNYGFFLRIEKDTEGHLVRVVEKCSPAEKAGLQDGDRVLRINGVFVDKEEHMQVVDLVR*SGNSVTLLVLDGDSYEKAMKTRVDLKELG*,2,2,FALSE,TRUE,80.3333333333333,70,65,106,1,4,2,-1.44958157858195,0.397473782330937,-1.02034453417036,0.210438419080134,-1.14968690503722,0.258792030792272,-1.12636511119139,0.151026440404941,-0.0563758092062511,0.0708670097505848,0.0225287863148723,0.0351263472734522,-0.00745842219908363,0.052236267111133,0.000857849940516381,0.027247914827342,stop,"K77*,V96M",-1.43579416878292,-1.43563011665423
NHERF3_PDZ1 binding UHMK1,2,MTSTFNPRECKLSKQEGQNYGFFLRIEKDTEGHLVRVVEKCSPAEKAGLQDGDRVLRINGVFVDKEEHMQVVDLVR*SGNSVTLLVLDGDSYEKAIKTRVDLKELG*,2,2,FALSE,TRUE,126,126,154,98,1,4,3,-1.61918095989294,0.396808273596319,-1.28545542322871,0.204508119138071,-1.02886993796114,0.213888479266308,-1.21851017914311,0.138515774363014,-0.0866142841531398,0.0707483538389705,-0.0217234809077343,0.0341364625551046,0.0169280604310908,0.0431726421433628,-0.0157667950989614,0.0249907632859977,stop,"K77*,V96I",-1.54718975073791,-1.55294903824284
NHERF3_PDZ1 binding UHMK1,2,MTSTFNPRECKLSKQEGQNYGFFLRIEKDTEGHLVRVVEKCSPAEKAGLQDGDRVLRINGVFVDKEEHMQVVDLVR*SGNSVTLLVLDGDSYEKAQKTRVDLKELG*,2,2,FALSE,TRUE,55.6666666666667,37,48,82,1,1,2,-1.26561564831875,0.398805946000236,-1.35323961014602,0.406889874889579,-1.08559564728582,0.260156580547164,-1.187005311702,0.192085086537662,-0.0235758713152958,0.0711045259338862,-0.0330380065524057,0.0679179928736318,0.00547817422214839,0.0525116967109733,-0.0100827443964464,0.0346556408503527,stop,"K77*,V96Q",-1.50910303463872,-1.51283710219304
NHERF3_PDZ1 binding UHMK1,2,MTSTFNPRECKLSKQEGQNYGFFLRIEKDTEGHLVRVVEKCSPAEKAGLQDGDRVLRINGVFVDKEEHMQVVDLVR*SGNSVTLLVLDGDSYEKAHKTRVDLKELG*,2,2,FALSE,TRUE,43.3333333333333,59,49,22,0,0,1,,,,,-0.93017834551994,0.37480505259146,-0.93017834551994,0.37480505259146,,,,,0.0368486135045339,0.0756530901737273,0.0362535082565979,0.067621643749841,stop,"K77*,V96H",-1.19862098719398,-1.18584550755728
NHERF3_PDZ1 binding UHMK1,2,MTSTFNPRECKLSKQEGQNYGFFLRIEKDTEGHLVRVVEKCSPAEKAGLQDGDRVLRINGVFVDKEEHMQVVDLVR*SGNSVTLLVLDGDSYEKAPKTRVDLKELG*,2,2,FALSE,TRUE,119.333333333333,142,120,96,2,3,21,-1.42370017088328,0.281284839020508,-1.00910849634059,0.243356683573796,-0.359613699423605,0.108920161993039,-0.57413456372792,0.0937343560137382,-0.0517613212745328,0.0501512711421079,0.0244043039532933,0.0406210587206211,0.152015093578955,0.0219851540955031,0.100490277759088,0.0169113814919425,stop,"K77*,V96P",-0.768194213891709,-0.732531255946366
NHERF3_PDZ1 binding UHMK1,2,MTSTFNPRECKLSKQEGQNYGFFLRIEKDTEGHLVRVVEKCSPAEKAGLQDGDRVLRINGVFVDKEEHMQVVDLVR*SGNSVTLLVLDGDSYEKALKTRVDLKELG*,2,2,FALSE,TRUE,209.666666666667,206,219,204,6,5,11,-1.19861879877619,0.163263839118687,-1.32302720425383,0.182453209821424,-0.886334864037343,0.114497603706676,-1.05898966192029,0.0833809770566309,-0.0116307654973777,0.0291088886690611,-0.0279949565904529,0.0304550606175334,0.0456982670382832,0.0231109412159889,0.0130136055702619,0.0150434437504315,stop,"K77*,V96L",-1.35434295768863,-1.34984782547207
NHERF3_PDZ1 binding UHMK1,2,MTSTFNPRECKLSKQEGQNYGFFLRIEKDTEGHLVRVVEKCSPAEKAGLQDGDRVLRINGVFVDKEEHMQVVDLVR*SGNSVTLLVLDGDSYEKAEKTRVDLKELG*,2,2,FALSE,TRUE,94.6666666666667,123,104,57,1,7,2,-1.61222787626081,0.39682857999183,-0.992802088207101,0.159931317323181,-0.994804309990513,0.262779740054088,-1.05892372319426,0.129177032499066,-0.0853745942227359,0.070751974338215,0.0271261669922924,0.0266957099219392,0.023804088400478,0.0530411722912658,0.0130255021149055,0.0233058845176105,stop,"K77*,V96E",-1.35426324335423,-1.34976387241413
NHERF3_PDZ1 binding UHMK1,2,MTSTFNPRECKLSKQEGQNYGFFLRIEKDTEGHLVRVVEKCSPAEKAGLQDGDRVLRINGVFVDKEEHMQVVDLVR*SGNSVTLLVLDGDSYEKADKTRVDLKELG*,2,2,FALSE,TRUE,72,65,84,67,2,2,2,-1.22819853779865,0.282326919864295,-1.31219851461237,0.288519606539221,-1.03515879622557,0.261498854224263,-1.18190514771693,0.159754882329048,-0.0169046420319041,0.0503370674300656,-0.0261874334465083,0.0481596466025401,0.0156586763657495,0.052782629962351,-0.00916258211560292,0.0288226843940866,stop,"K77*,V96D",-1.50293736839297,-1.50634358331077
NHERF3_PDZ1 binding UHMK1,2,MTSTFNPRECKLSKQEGQNYGFFLRIEKDTEGHLVRVVEKCSPAEKAGLQDGDRVLRINGVFVDKEEHMQVVDLVR*SGNSVTLLVLDGDSYEKAAKTRVDLKELG*,2,2,FALSE,TRUE,78.3333333333333,80,99,56,0,4,5,,,-1.08968225215571,0.209604133402366,-0.761540200247878,0.17460026108012,-0.8959611616592,0.134153620134832,,,0.0109549455126642,0.034987088441483,0.0708876338506758,0.035242452588409,0.0424269101388716,0.0242037513789797,stop,"K77*,V96A",-1.15725531029172,-1.1422802555088
NHERF3_PDZ1 binding UHMK1,2,MTSTFNPRECKLSKQEGQNYGFFLRIEKDTEGHLVRVVEKCSPAEKAGLQDGDRVLRINGVFVDKEEHMQVVDLVR*SGNSVTLLVLDGDSYEKAGKTRVDLKELG*,2,2,FALSE,TRUE,605,721,589,505,10,16,18,-1.39242384275612,0.126012026636596,-1.2716772312326,0.10249753478939,-0.987621211406736,0.0883533101719525,-1.17112707698329,0.0591039987795516,-0.0461849538538889,0.0224671309588701,-0.019423627302242,0.0171088721224134,0.0252539717495095,0.0178338069227467,-0.00721802225862947,0.0106634356234741,stop,"K77*,V96G",-1.4899075938384,-1.49262096458158
NHERF3_PDZ1 binding UHMK1,2,MTSTFNPRECKLSKQEGQNYGFFLRIEKDTEGHLVRVVEKCSPAEKAGLQDGDRVLRINGVFVDKEEHMQVVDLVR*SGNSVTLLVLDGDSYEKAVKKRVDLKELG*,2,2,FALSE,TRUE,111.666666666667,149,126,60,5,3,4,-1.20317306030792,0.178788590182774,-1.31219851461237,0.235648873358476,-0.834562617100287,0.191557866219915,-1.09758608980611,0.11429943145379,-0.0124427609313487,0.0318768515736385,-0.0261874334465083,0.0393344722716035,0.0561483141733063,0.0386652859304391,0.00605010847099507,0.0206216948814785,stop,"K77*,T98K",-1.40100276967094,-1.39898872250966
NHERF3_PDZ1 binding UHMK1,2,MTSTFNPRECKLSKQEGQNYGFFLRIEKDTEGHLVRVVEKCSPAEKAGLQDGDRVLRINGVFVDKEEHMQVVDLVR*SGNSVTLLVLDGDSYEKAVKNRVDLKELG*,2,2,FALSE,TRUE,130.333333333333,120,97,174,2,3,4,-1.40510309431466,0.281285330030818,-1.23180425486365,0.237038169715067,-1.10037241370599,0.18410316201748,-1.20365213042868,0.129163773000666,-0.0484455825639393,0.0501513586860768,-0.012768036460589,0.0395663733973611,0.0024955355551082,0.0371605799363606,-0.0130861330586875,0.0233034922631013,stop,"K77*,T98N",-1.52922762840135,-1.53403179947103
NHERF3_PDZ1 binding UHMK1,2,MTSTFNPRECKLSKQEGQNYGFFLRIEKDTEGHLVRVVEKCSPAEKAGLQDGDRVLRINGVFVDKEEHMQVVDLVR*SGNSVTLLVLDGDSYEKAVKTKVDLKELG*,2,2,FALSE,TRUE,185.333333333333,147,186,223,3,10,1,-1.346666944016,0.229937391263363,-1.06185811505857,0.132517824393201,-1.50841038692513,0.360515654911192,-1.16745196076833,0.109400855245094,-0.0380267941630632,0.0409963526477768,0.0155993460291213,0.022119854064221,-0.0798655035205842,0.0727688251838104,-0.00655496449644347,0.0197379026994478,stop,"K77*,R99K",-1.48546468963726,-1.48794181375305
NHERF3_PDZ1 binding UHMK1,2,MTSTFNPRECKLSKQEGQNYGFFLRIEKDTEGHLVRVVEKCSPAEKAGLQDGDRVLRINGVFVDKEEHMQVVDLVR*SGNSVTLLVLDGDSYEKAVKTNVDLKELG*,2,2,FALSE,TRUE,56.6666666666667,59,42,69,0,1,3,,,-1.31219851461237,0.407900819911937,-0.941275926822723,0.216444359790099,-1.02276980683482,0.191194517852118,,,-0.0261874334465083,0.0680867396551603,0.0346086054971584,0.0436885376960047,0.0195483257409902,0.0344949660729656,stop,"K77*,R99N",-1.31055622091303,-1.30373277630905
NHERF3_PDZ1 binding UHMK1,2,MTSTFNPRECKLSKQEGQNYGFFLRIEKDTEGHLVRVVEKCSPAEKAGLQDGDRVLRINGVFVDKEEHMQVVDLVR*SGNSVTLLVLDGDSYEKAVKTTVDLKELG*,2,2,FALSE,TRUE,302.666666666667,289,324,295,16,9,9,-1.02646584827866,0.10092798773616,-1.24882705941531,0.136940148656808,-1.02849424635006,0.123713860816238,-1.0817625217234,0.0679105465066771,0.0190629943525307,0.0179948087369703,-0.0156094802751895,0.0228580277233763,0.0170038924699983,0.024971210508927,0.00890496775408628,0.0122522968966939,stop,"K77*,R99T",-1.38187341620298,-1.378842186353
NHERF3_PDZ1 binding UHMK1,2,MTSTFNPRECKLSKQEGQNYGFFLRIEKDTEGHLVRVVEKCSPAEKAGLQDGDRVLRINGVFVDKEEHMQVVDLVR*SGNSVTLLVLDGDSYEKAVKTRKDLKELG*,2,2,FALSE,TRUE,220,190,261,209,2,6,4,-1.53769609685915,0.280830607615303,-1.32298389009951,0.166671377305917,-1.14612882383695,0.183431584246328,-1.29066583529615,0.112939978657918,-0.0720860590478848,0.0500702846145617,-0.0279877265987374,0.0278207596568326,-0.006740235941912,0.0370250243099665,-0.0287849869327729,0.0203764248883938,stop,"K77*,V100K",-1.63441982704241,-1.64481747954486
NHERF3_PDZ1 binding UHMK1,2,MTSTFNPRECKLSKQEGQNYGFFLRIEKDTEGHLVRVVEKCSPAEKAGLQDGDRVLRINGVFVDKEEHMQVVDLVR*SGNSVTLLVLDGDSYEKAVKTRNDLKELG*,2,2,FALSE,TRUE,119,121,124,112,5,0,7,-1.14311200367041,0.179149822962818,,,-0.850674947502129,0.144700586934146,-0.966133858653923,0.112567730526812,-0.00173426221880416,0.0319412570466121,,,0.0528960965834647,0.0292073078413181,0.0297664801784597,0.0203092645597533,stop,"K77*,V100N",-1.24208815694146,-1.23162399706096
NHERF3_PDZ1 binding UHMK1,2,MTSTFNPRECKLSKQEGQNYGFFLRIEKDTEGHLVRVVEKCSPAEKAGLQDGDRVLRINGVFVDKEEHMQVVDLVR*SGNSVTLLVLDGDSYEKAVKTRTDLKELG*,2,2,FALSE,TRUE,317,300,322,329,12,9,9,-1.15026088224578,0.115641545295441,-1.26257107510729,0.136611246488442,-1.05430885947237,0.123550495681677,-1.14887878729315,0.0718196526633385,-0.00300886112375706,0.0206181410757839,-0.0179036291774597,0.0228031274260091,0.01179330301599,0.0249382358273673,-0.00320402642514669,0.0129575706972427,stop,"K77*,V100T",-1.46301129615663,-1.46429448534987
NHERF3_PDZ1 binding UHMK1,2,MTSTFNPRECKLSKQEGQNYGFFLRIEKDTEGHLVRVVEKCSPAEKAGLQDGDRVLRINGVFVDKEEHMQVVDLVR*SGNSVTLLVLDGDSYEKAVKTRRDLKELG*,2,2,FALSE,TRUE,465.666666666667,383,514,500,12,11,8,-1.17217895938639,0.115615329538089,-1.31794606274868,0.123244153230591,-1.175124423285,0.129433017273274,-1.22095932506202,0.0706507622237138,-0.00691671279973124,0.0206134669754672,-0.0271468132626528,0.0205718943561906,-0.0125928963703595,0.0261256022551701,-0.0162086655371393,0.0127466816167877,stop,"K77*,V100R",-1.55015056069762,-1.55606728607104
NHERF3_PDZ1 binding UHMK1,2,MTSTFNPRECKLSKQEGQNYGFFLRIEKDTEGHLVRVVEKCSPAEKAGLQDGDRVLRINGVFVDKEEHMQVVDLVR*SGNSVTLLVLDGDSYEKAVKTRSDLKELG*,2,2,FALSE,TRUE,486.666666666667,454,584,422,15,24,10,-1.14430141756447,0.10364383521407,-1.10253946131725,0.0856330976799845,-0.875576238693881,0.121742799392588,-1.06406062295886,0.058032539348728,-0.00194632703861086,0.0184790268118568,0.00880882221469365,0.0142938629759577,0.0478698579696931,0.0245733586480988,0.0120987120317441,0.0104701248678624,stop,"K77*,V100S",-1.36047332004572,-1.35630416321958
NHERF3_PDZ1 binding UHMK1,2,MTSTFNPRECKLSKQEGQNYGFFLRIEKDTEGHLVRVVEKCSPAEKAGLQDGDRVLRINGVFVDKEEHMQVVDLVR*SGNSVTLLVLDGDSYEKAVKTRMDLKELG*,2,2,FALSE,TRUE,344,269,355,408,10,15,14,-1.17363182872681,0.126658671677079,-1.13590097704355,0.107376105816607,-1.00037304209963,0.100478448588225,-1.09127664014552,0.063484996357547,-0.0071757500250556,0.0225824235955828,0.00324012334262874,0.0179232024184178,0.0226800592832301,0.0202812237428585,0.00718844786705172,0.0114538472132854,stop,"K77*,V100M",-1.39337517947669,-1.3909555434535
NHERF3_PDZ1 binding UHMK1,2,MTSTFNPRECKLSKQEGQNYGFFLRIEKDTEGHLVRVVEKCSPAEKAGLQDGDRVLRINGVFVDKEEHMQVVDLVR*SGNSVTLLVLDGDSYEKAVKTRIDLKELG*,2,2,FALSE,TRUE,187,161,207,193,7,6,4,-1.12843736640436,0.151549741583539,-1.25173927862353,0.167499181454161,-1.12624532734605,0.183708665149627,-1.16822922795073,0.0958645587907747,0.00088213088295061,0.0270203406914453,-0.0160955874398959,0.0279589365929298,-0.0027268216546863,0.037080952122086,-0.00669519762335299,0.0172957087903813,stop,"K77*,V100I",-1.48640433982193,-1.48893142882037
NHERF3_PDZ1 binding UHMK1,2,MTSTFNPRECKLSKQEGQNYGFFLRIEKDTEGHLVRVVEKCSPAEKAGLQDGDRVLRINGVFVDKEEHMQVVDLVR*SGNSVTLLVLDGDSYEKAVKTRQDLKELG*,2,2,FALSE,TRUE,192,213,200,163,10,18,6,-1.10628128026065,0.126979483693348,-0.903505629440945,0.10178167571393,-0.982842526484695,0.152584963971608,-0.982829261561032,0.0704467947249358,0.00483241802786127,0.0226396223072858,0.0420315176151512,0.0169893810399705,0.0262185326027301,0.0307987417957289,0.0267543260470285,0.0127098821728006,stop,"K77*,V100Q",-1.26227148486287,-1.25288055162312
NHERF3_PDZ1 binding UHMK1,2,MTSTFNPRECKLSKQEGQNYGFFLRIEKDTEGHLVRVVEKCSPAEKAGLQDGDRVLRINGVFVDKEEHMQVVDLVR*SGNSVTLLVLDGDSYEKAVKTRHDLKELG*,2,2,FALSE,TRUE,66,48,59,91,3,0,0,-1.02372497519296,0.232463586708634,,,,,-1.02372497519296,0.232463586708634,0.0195516743317487,0.0414467569894218,,,,,0.0193759960085378,0.0419406561798834,stop,"K77*,V100H",-1.31171093854996,-1.30494889480789
NHERF3_PDZ1 binding UHMK1,2,MTSTFNPRECKLSKQEGQNYGFFLRIEKDTEGHLVRVVEKCSPAEKAGLQDGDRVLRINGVFVDKEEHMQVVDLVR*SGNSVTLLVLDGDSYEKAVKTRPDLKELG*,2,2,FALSE,TRUE,333.666666666667,304,379,318,8,9,13,-1.26654440719296,0.141099035286815,-1.30376411296025,0.136293302568654,-0.880487565107906,0.106569726013901,-1.10003332178008,0.0721476330142604,-0.0237414630275564,0.0251570472166223,-0.024779564471009,0.0227500562777426,0.0468785238948085,0.0215107268063088,0.00560858334327091,0.0130167443137498,stop,"K77*,V100P",-1.40396126583334,-1.40210453350688
NHERF3_PDZ1 binding UHMK1,2,MTSTFNPRECKLSKQEGQNYGFFLRIEKDTEGHLVRVVEKCSPAEKAGLQDGDRVLRINGVFVDKEEHMQVVDLVR*SGNSVTLLVLDGDSYEKAVKTRLDLKELG*,2,2,FALSE,TRUE,463.333333333333,447,481,462,17,18,14,-1.14993193249166,0.0972105404895346,-1.13450357465874,0.0981070786628595,-1.01952504532361,0.0996321591803396,-1.10245323345667,0.0567543449377941,-0.00295021150592314,0.0173320118885116,0.00347337752532148,0.0163760178876045,0.0188142943558551,0.0201104031830897,0.00517198729375318,0.0102395153643309,stop,"K77*,V100L",-1.40688673407039,-1.40518556035452
NHERF3_PDZ1 binding UHMK1,2,MTSTFNPRECKLSKQEGQNYGFFLRIEKDTEGHLVRVVEKCSPAEKAGLQDGDRVLRINGVFVDKEEHMQVVDLVR*SGNSVTLLVLDGDSYEKAVKTREDLKELG*,2,2,FALSE,TRUE,236,259,199,250,13,8,9,-1.08699868910205,0.11152293676711,-1.15120576659159,0.146478675854158,-0.988396242235097,0.124875086465071,-1.06957311915231,0.0723313373925862,0.00827037956494572,0.0198838197602386,0.000685450317799791,0.0244501971583873,0.0250975344850169,0.0252055998484404,0.0111041575261726,0.0130498879225153,stop,"K77*,V100E",-1.36713746100458,-1.3633226626689
NHERF3_PDZ1 binding UHMK1,2,MTSTFNPRECKLSKQEGQNYGFFLRIEKDTEGHLVRVVEKCSPAEKAGLQDGDRVLRINGVFVDKEEHMQVVDLVR*SGNSVTLLVLDGDSYEKAVKTRDDLKELG*,2,2,FALSE,TRUE,251,156,294,303,4,9,6,-1.28080541896541,0.199442042285235,-1.23495660724259,0.13707184816518,-1.13762395615318,0.150183871766802,-1.20918084498919,0.0902773959614606,-0.0262841093736986,0.0355592287682926,-0.013294226615765,0.0228800109842612,-0.00502355811874192,0.0303140897243931,-0.0140836136524537,0.0162876830665978,stop,"K77*,V100D",-1.5359113759922,-1.5410709481138
NHERF3_PDZ1 binding UHMK1,2,MTSTFNPRECKLSKQEGQNYGFFLRIEKDTEGHLVRVVEKCSPAEKAGLQDGDRVLRINGVFVDKEEHMQVVDLVR*SGNSVTLLVLDGDSYEKAVKTRADLKELG*,2,2,FALSE,TRUE,326.333333333333,343,339,297,11,13,8,-1.20860794705005,0.120561414891402,-1.15690005635524,0.114950892216967,-1.06049014287814,0.130810798272916,-1.14666556421652,0.070200329347425,-0.013411766156019,0.0214953220676569,-0.000265039619292862,0.0191875845535067,0.010545632559968,0.0264037025355288,-0.00280472075572705,0.0126654153390707,stop,"K77*,V100A",-1.46033569692926,-1.46147661402635
NHERF3_PDZ1 binding UHMK1,2,MTSTFNPRECKLSKQEGQNYGFFLRIEKDTEGHLVRVVEKCSPAEKAGLQDGDRVLRINGVFVDKEEHMQVVDLVR*SGNSVTLLVLDGDSYEKAVKTRGDLKELG*,2,2,FALSE,TRUE,497.666666666667,446,532,515,17,24,9,-1.11769895212927,0.0974982059477946,-1.10755134436482,0.0852117226949157,-1.16003455981092,0.122368131007584,-1.12231545676293,0.0568235213509682,0.00279672083320004,0.0173833007828781,0.00797223949756351,0.0142235271308084,-0.00954706015705264,0.0246995796494717,0.00158848120383084,0.0102519960465821,stop,"K77*,V100G",-1.43089847960711,-1.43047410449954
NHERF3_PDZ1 binding UHMK1,2,MTSTFNPRECKLSKQEGQNYGFFLRIEKDTEGHLVRVVEKCSPAEKAGLQDGDRVLRINGVFVDKEEHMQVVDLVR*SGNSVTLLVLDGDSYEKAVKTRVKLKELG*,2,2,FALSE,TRUE,105,119,131,65,3,0,1,-1.28569602771032,0.230226985429929,,,-1.20064022341089,0.364372127891131,-1.26142784294724,0.194630911874156,-0.0271560733447037,0.0410479854183847,,,-0.0177431714651922,0.0735472407790288,-0.023509921698436,0.0351149540126576,stop,"K77*,D101K",-1.59907357091279,-1.60759172446063
NHERF3_PDZ1 binding UHMK1,2,MTSTFNPRECKLSKQEGQNYGFFLRIEKDTEGHLVRVVEKCSPAEKAGLQDGDRVLRINGVFVDKEEHMQVVDLVR*SGNSVTLLVLDGDSYEKAVKTRVNLKELG*,2,2,FALSE,TRUE,98.6666666666667,120,108,68,4,3,0,-1.20510309431466,0.199843022237797,-1.26482004687515,0.236424373161851,,,-1.22998921932605,0.15262373134223,-0.0127868735366451,0.0356307209055635,-0.018279027185444,0.039463918574816,,,-0.0178378225850489,0.027536095143961,stop,"K77*,D101N",-1.56106693798067,-1.56756412991373
NHERF3_PDZ1 binding UHMK1,2,MTSTFNPRECKLSKQEGQNYGFFLRIEKDTEGHLVRVVEKCSPAEKAGLQDGDRVLRINGVFVDKEEHMQVVDLVR*SGNSVTLLVLDGDSYEKAVKTRVTLKELG*,2,2,FALSE,TRUE,268.666666666667,250,227,329,4,1,4,-1.4119427472164,0.198909951803303,-1.57573726897637,0.403223296902,-1.17111510681347,0.183112753566252,-1.31112516452392,0.12777633369731,-0.0496650485272937,0.0354643604699355,-0.0701772801972469,0.0673059682620618,-0.0117836298504488,0.0369606694512923,-0.0324762217836235,0.0230531729953984,stop,"K77*,D101T",-1.65915342306005,-1.67086625778968
NHERF3_PDZ1 binding UHMK1,2,MTSTFNPRECKLSKQEGQNYGFFLRIEKDTEGHLVRVVEKCSPAEKAGLQDGDRVLRINGVFVDKEEHMQVVDLVR*SGNSVTLLVLDGDSYEKAVKTRVRLKELG*,2,2,FALSE,TRUE,799.666666666667,724,816,859,21,19,12,-1.22885913835852,0.0872462433559825,-1.30513557320864,0.0938812323292784,-1.18353936320968,0.106048048376568,-1.24271531620263,0.0547378871498562,-0.0170224228476428,0.0155554420277774,-0.025008488396436,0.0156706402931212,-0.0142914225895954,0.021405427998126,-0.0201338417645226,0.00987570972929544,stop,"K77*,D101R",-1.57645171113342,-1.58376697174542
NHERF3_PDZ1 binding UHMK1,2,MTSTFNPRECKLSKQEGQNYGFFLRIEKDTEGHLVRVVEKCSPAEKAGLQDGDRVLRINGVFVDKEEHMQVVDLVR*SGNSVTLLVLDGDSYEKAVKTRVSLKELG*,2,2,FALSE,TRUE,558,516,626,532,21,10,20,-1.09694592790547,0.0878496299577867,-1.40718500415473,0.128640515456762,-0.843778671514381,0.0879170861750907,-1.05309104419355,0.0559559807241001,0.00649685109436532,0.0156630219641009,-0.0420425630969578,0.0214726542763535,0.0542880857937401,0.01774575663329,0.0140778234183837,0.0100954759495264,stop,"K77*,D101S",-1.34721202850266,-1.34233771683634
NHERF3_PDZ1 binding UHMK1,2,MTSTFNPRECKLSKQEGQNYGFFLRIEKDTEGHLVRVVEKCSPAEKAGLQDGDRVLRINGVFVDKEEHMQVVDLVR*SGNSVTLLVLDGDSYEKAVKTRVMLKELG*,2,2,FALSE,TRUE,202.333333333333,214,182,211,6,0,8,-1.25502587232896,0.163006391561888,,,-0.97545921023997,0.132546634105694,-1.08673315168458,0.10283919745492,-0.0216877826118747,0.0290629874314728,,,0.0277088291869977,0.026754074932795,0.00800817576549573,0.0185540603728099,stop,"K77*,D101M",-1.3878824867861,-1.38517078276759
NHERF3_PDZ1 binding UHMK1,2,MTSTFNPRECKLSKQEGQNYGFFLRIEKDTEGHLVRVVEKCSPAEKAGLQDGDRVLRINGVFVDKEEHMQVVDLVR*SGNSVTLLVLDGDSYEKAVKTRVILKELG*,2,2,FALSE,TRUE,278.666666666667,259,329,248,4,5,3,-1.42708663273027,0.198909252735198,-1.4501841111728,0.181337129672074,-1.2606644452337,0.210155766829117,-1.38794671181599,0.112990544286544,-0.0523651055627017,0.0354642358306048,-0.0492199671668378,0.0302687646974137,-0.0298588508957961,0.0424192071812381,-0.0463362251837339,0.0203855478468526,stop,"K77*,D101I",-1.75202416652477,-1.76867530262968
NHERF3_PDZ1 binding UHMK1,2,MTSTFNPRECKLSKQEGQNYGFFLRIEKDTEGHLVRVVEKCSPAEKAGLQDGDRVLRINGVFVDKEEHMQVVDLVR*SGNSVTLLVLDGDSYEKAVKTRVQLKELG*,2,2,FALSE,TRUE,246,205,293,240,5,6,4,-1.29523537611658,0.17836121770974,-1.35852978657468,0.166323587330068,-1.18065720350957,0.182999035941616,-1.28360407432331,0.101303293791271,-0.0288568775903475,0.0318006538203275,-0.0339210419562213,0.0277627066096595,-0.0137096687253396,0.0369377159461262,-0.0275109169023644,0.0182769554360989,stop,"K77*,D101Q",-1.62588275619659,-1.63582645918678
NHERF3_PDZ1 binding UHMK1,2,MTSTFNPRECKLSKQEGQNYGFFLRIEKDTEGHLVRVVEKCSPAEKAGLQDGDRVLRINGVFVDKEEHMQVVDLVR*SGNSVTLLVLDGDSYEKAVKTRVHLKELG*,2,2,FALSE,TRUE,140,121,131,168,0,3,5,,,-1.32415923249783,0.235470918565248,-1.03590292336887,0.165891085544751,-1.13151717794763,0.135615456118967,,,-0.0281839145639819,0.0393047680859646,0.0155084769020995,0.0334845359393123,-7.16765436039601e-05,0.0244674931600908,stop,"K77*,D101H",-1.44202258108256,-1.44218971804397
NHERF3_PDZ1 binding UHMK1,2,MTSTFNPRECKLSKQEGQNYGFFLRIEKDTEGHLVRVVEKCSPAEKAGLQDGDRVLRINGVFVDKEEHMQVVDLVR*SGNSVTLLVLDGDSYEKAVKTRVPLKELG*,2,2,FALSE,TRUE,85.6666666666667,90,75,92,3,8,2,-1.20510309431466,0.230716054653879,-0.851286878006202,0.154127974846381,-1.11432322002736,0.259502393268238,-0.990633342788613,0.114910837657762,-0.0127868735366451,0.0411351833041399,0.0507478632572671,0.0257270169233988,-0.000320385952164576,0.0523796512946673,0.0253463279506382,0.0207320036732773,stop,"K77*,D101P",-1.27170595801802,-1.26281669268809
NHERF3_PDZ1 binding UHMK1,2,MTSTFNPRECKLSKQEGQNYGFFLRIEKDTEGHLVRVVEKCSPAEKAGLQDGDRVLRINGVFVDKEEHMQVVDLVR*SGNSVTLLVLDGDSYEKAVKTRVLLKELG*,2,2,FALSE,TRUE,445,442,502,391,5,13,12,-1.51274564504405,0.177671728882472,-1.19949862500896,0.114551164616494,-1.00644046214028,0.107880017587693,-1.16510795369982,0.0718307821266424,-0.0676375545410148,0.031677722412982,-0.00737558588942519,0.0191208620863338,0.0214553717495811,0.0217752045818899,-0.00613206301782662,0.012959578654706,stop,"K77*,D101L",-1.48263098364183,-1.48495742850501
NHERF3_PDZ1 binding UHMK1,2,MTSTFNPRECKLSKQEGQNYGFFLRIEKDTEGHLVRVVEKCSPAEKAGLQDGDRVLRINGVFVDKEEHMQVVDLVR*SGNSVTLLVLDGDSYEKAVKTRVDKKELG*,2,2,FALSE,TRUE,161,163,194,126,2,9,3,-1.49347060603917,0.280959806065427,-1.10718387975665,0.138830614881751,-1.09161170879566,0.212524671918725,-1.15965422298615,0.107401646745063,-0.0642009395041912,0.0500933198642605,0.00803357663121854,0.0231735840434455,0.00426385322848194,0.0428973623958436,-0.00514811087289727,0.0193772091494649,stop,"K77*,L102K",-1.47603788517027,-1.47801374915044
NHERF3_PDZ1 binding UHMK1,2,MTSTFNPRECKLSKQEGQNYGFFLRIEKDTEGHLVRVVEKCSPAEKAGLQDGDRVLRINGVFVDKEEHMQVVDLVR*SGNSVTLLVLDGDSYEKAVKTRVDNKELG*,2,2,FALSE,TRUE,178,149,195,190,2,5,1,-1.46755867928539,0.281045199218266,-1.28942130615834,0.182924119680345,-1.46842879765521,0.360792576486468,-1.36170103129385,0.14110012307283,-0.0595810102219425,0.0501085449122105,-0.022385465452387,0.0305336648159077,-0.0717953594352447,0.0728247208361249,-0.0416010273896558,0.025457026765031,stop,"K77*,L102N",-1.7202953619283,-1.73525935315282
NHERF3_PDZ1 binding UHMK1,2,MTSTFNPRECKLSKQEGQNYGFFLRIEKDTEGHLVRVVEKCSPAEKAGLQDGDRVLRINGVFVDKEEHMQVVDLVR*SGNSVTLLVLDGDSYEKAVKTRVDTKELG*,2,2,FALSE,TRUE,225.666666666667,177,274,226,2,8,7,-1.33464274552849,0.281626234854458,-1.23587867127848,0.145342027021551,-1.00730686524219,0.140948324748416,-1.14284376110808,0.0952237477527404,-0.0358829571872998,0.0502121398156377,-0.0134481373972402,0.0242604679169462,0.0212804913109587,0.028449926830764,-0.00211519801185334,0.0171800948320707,stop,"K77*,L102T",-1.45571546069909,-1.45661070172987
NHERF3_PDZ1 binding UHMK1,2,MTSTFNPRECKLSKQEGQNYGFFLRIEKDTEGHLVRVVEKCSPAEKAGLQDGDRVLRINGVFVDKEEHMQVVDLVR*SGNSVTLLVLDGDSYEKAVKTRVDRKELG*,2,2,FALSE,TRUE,660.666666666667,557,739,686,18,31,8,-1.16969489133916,0.0944945282325759,-1.12955741178136,0.0747462573790096,-1.22798645017379,0.129093489439399,-1.15919224374121,0.0533772457373673,-0.00647381950123016,0.0168477644345843,0.00429899024214955,0.0124766333332229,-0.0232629117805926,0.0260570697483242,-0.00506476142041548,0.00963022528816949,stop,"K77*,L102R",-1.47547939139534,-1.47742555807285
NHERF3_PDZ1 binding UHMK1,2,MTSTFNPRECKLSKQEGQNYGFFLRIEKDTEGHLVRVVEKCSPAEKAGLQDGDRVLRINGVFVDKEEHMQVVDLVR*SGNSVTLLVLDGDSYEKAVKTRVDSKELG*,2,2,FALSE,TRUE,502,511,559,436,9,10,7,-1.36986270069636,0.132761839984077,-1.32819992947899,0.129117041683549,-1.09888017086743,0.139288196607702,-1.27200117748624,0.0770915483663002,-0.042162447853728,0.0236705791096019,-0.0288583870581548,0.0215521959579543,0.00279673955768614,0.0281148357665934,-0.0254175434247192,0.0139087165013004,stop,"K77*,L102S",-1.61185583675033,-1.62105367346436
NHERF3_PDZ1 binding UHMK1,2,MTSTFNPRECKLSKQEGQNYGFFLRIEKDTEGHLVRVVEKCSPAEKAGLQDGDRVLRINGVFVDKEEHMQVVDLVR*SGNSVTLLVLDGDSYEKAVKTRVDMKELG*,2,2,FALSE,TRUE,198,168,230,196,5,9,7,-1.23780284077124,0.1786117780249,-1.1595016331773,0.138024059952329,-0.990385531419642,0.141268899676001,-1.11456059306531,0.0864044211517703,-0.0186170272574517,0.0318453271071879,-0.00069929440656008,0.0230389540235573,0.0246960034143458,0.0285146337597031,0.00298759956326358,0.0155889280177472,stop,"K77*,L102M",-1.42152350627668,-1.42060062709814
NHERF3_PDZ1 binding UHMK1,2,MTSTFNPRECKLSKQEGQNYGFFLRIEKDTEGHLVRVVEKCSPAEKAGLQDGDRVLRINGVFVDKEEHMQVVDLVR*SGNSVTLLVLDGDSYEKAVKTRVDIKELG*,2,2,FALSE,TRUE,185.666666666667,144,207,206,2,7,5,-1.45770997548142,0.281079713391931,-1.20436081088631,0.155736470085038,-1.0868105132926,0.165040160068509,-1.1921212387398,0.105059092920713,-0.0578250499057338,0.0501146985665906,-0.00818718117883163,0.0259955066915111,0.00523295776382088,0.0333127796053457,-0.0110057506185045,0.0189545698625082,stop,"K77*,L102I",-1.51528775708001,-1.51935069056345
NHERF3_PDZ1 binding UHMK1,2,MTSTFNPRECKLSKQEGQNYGFFLRIEKDTEGHLVRVVEKCSPAEKAGLQDGDRVLRINGVFVDKEEHMQVVDLVR*SGNSVTLLVLDGDSYEKAVKTRVDQKELG*,2,2,FALSE,TRUE,148.666666666667,116,190,140,1,6,2,-1.59532117421847,0.396880041547512,-1.22540086361512,0.167855905965807,-1.21914161005107,0.257654293400903,-1.26501523070254,0.132565121290707,-0.0823602383790423,0.070761149601416,-0.0116991834169915,0.0280184809913899,-0.0214776117085946,0.0520066187943131,-0.0241571516519926,0.0239171573157679,stop,"K77*,L102Q",-1.6034104188373,-1.61215917958468
NHERF3_PDZ1 binding UHMK1,2,MTSTFNPRECKLSKQEGQNYGFFLRIEKDTEGHLVRVVEKCSPAEKAGLQDGDRVLRINGVFVDKEEHMQVVDLVR*SGNSVTLLVLDGDSYEKAVKTRVDHKELG*,2,2,FALSE,TRUE,166.666666666667,191,162,147,4,4,5,-1.33921074080011,0.199196718518743,-1.30102085871128,0.204291020472139,-1.00256621408174,0.1665470857865,-1.1860482645393,0.108328592592975,-0.0366974012584438,0.0355154891242584,-0.0243216609102898,0.0341002244804913,0.0222373751823036,0.0336169472958291,-0.00991007569350222,0.0195444470281154,stop,"K77*,L102H",-1.50794604568622,-1.51161859160389
NHERF3_PDZ1 binding UHMK1,2,MTSTFNPRECKLSKQEGQNYGFFLRIEKDTEGHLVRVVEKCSPAEKAGLQDGDRVLRINGVFVDKEEHMQVVDLVR*SGNSVTLLVLDGDSYEKAVKTRVDPKELG*,2,2,FALSE,TRUE,82.3333333333333,60,87,100,1,1,4,-1.11561129892042,0.400724794809631,-1.24725231334934,0.409797009732126,-0.727015735746198,0.197474033285717,-0.872890098872929,0.162594519533614,0.00316893592482248,0.0714466442906942,-0.0153466239135875,0.0684032513568327,0.0778562763705304,0.0398594435796418,0.0465893491931922,0.0293350065575639,stop,"K77*,L102P",-1.12936434963017,-1.11290622316876
NHERF3_PDZ1 binding UHMK1,2,MTSTFNPRECKLSKQEGQNYGFFLRIEKDTEGHLVRVVEKCSPAEKAGLQDGDRVLRINGVFVDKEEHMQVVDLVR*SGNSVTLLVLDGDSYEKAVKTRVDEKELG*,2,2,FALSE,TRUE,56.3333333333333,55,62,52,3,0,0,-1.06300441775366,0.231988292570727,,,,,-1.06300441775366,0.231988292570727,0.0125484032666169,0.0413620151125919,,,,,0.0122892706478013,0.0418549044787051,stop,"K77*,L102E",-1.35919645741907,-1.35495940480325
NHERF3_PDZ1 binding UHMK1,2,MTSTFNPRECKLSKQEGQNYGFFLRIEKDTEGHLVRVVEKCSPAEKAGLQDGDRVLRINGVFVDKEEHMQVVDLVR*SGNSVTLLVLDGDSYEKAVKTRVDDKELG*,2,2,FALSE,TRUE,100,102,85,113,5,0,0,-1.09382442460979,0.17950717627974,,,,,-1.09382442460979,0.17950717627974,0.00705339498310789,0.0320049708363524,,,,,0.00672878124248827,0.032386357230247,stop,"K77*,L102D",-1.39645523508251,-1.39419937768612
NHERF3_PDZ1 binding UHMK1,2,MTSTFNPRECKLSKQEGQNYGFFLRIEKDTEGHLVRVVEKCSPAEKAGLQDGDRVLRINGVFVDKEEHMQVVDLVR*SGNSVTLLVLDGDSYEKAVKTRVDAKELG*,2,2,FALSE,TRUE,105.666666666667,79,106,132,0,1,0,,,-1.59673530220104,0.402994306341626,,,-1.59673530220104,0.402994306341626,,,-0.0736822685464914,0.0672677451943292,,,-0.0840054817223824,0.0727074974796341,stop,"K77*,L102A",-2.00443188674795,-2.03450453048172
NHERF3_PDZ1 binding UHMK1,2,MTSTFNPRECKLSKQEGQNYGFFLRIEKDTEGHLVRVVEKCSPAEKAGLQDGDRVLRINGVFVDKEEHMQVVDLVR*SGNSVTLLVLDGDSYEKAVKTRVDGKELG*,2,2,FALSE,TRUE,309.333333333333,339,374,215,4,8,4,-1.4964493542657,0.198696340869777,-1.22319722458138,0.146445379908419,-1.04981808138288,0.186184553559743,-1.24224021990186,0.0995998498539963,-0.0647320310855667,0.0354262750193173,-0.0113313523417399,0.024444639404447,0.0126997508811012,0.0375807015461013,-0.0200481257567605,0.0179696231889005,stop,"K77*,L102G",-1.57587735994909,-1.58316208005783
NHERF3_PDZ1 binding UHMK1,2,MTSTFNPRECKLSKQEGQNYGFFLRIEKDTEGHLVRVVEKCSPAEKAGLQDGDRVLRINGVFVDKEEHMQVVDLVR*SGNSVTLLVLDGDSYEKAVKTRVDVKELG*,2,2,FALSE,TRUE,412,480,438,318,22,13,12,-1.10925041264219,0.0856307183487495,-1.17973258965315,0.115201397989705,-0.938056922065463,0.109361421041101,-1.07876658499721,0.0581887561211173,0.00430304088957836,0.0152674043469812,-0.00407624242751006,0.0192293989370479,0.0352583503591523,0.0220742206924505,0.00944548919208363,0.0104983092129165,stop,"K77*,L102V",-1.37825158247348,-1.37502776553073
NHERF3_PDZ1 binding UHMK1,2,MTSTFNPRECKLSKQEGQNYGFFLRIEKDTEGHLVRVVEKCSPAEKAGLQDGDRVLRINGVFVDKEEHMQVVDLVR*SGNSVTLLVLDGDSYEKAVKTRVD*KELG*,2,2,FALSE,TRUE,221,192,283,188,1,5,6,-1.74071747533719,0.396521969725183,-1.40389361505874,0.181713764834699,-1.01846616295504,0.151897810043915,-1.2218298888761,0.111813390907486,-0.108283460355228,0.0706973077067993,-0.0414931649551962,0.0303316325785524,0.0190280260618675,0.0306600421765654,-0.0163657310721173,0.020173167981941,stop,"K77*,L102*",-1.55120299860725,-1.55717568622866
NHERF3_PDZ1 binding UHMK1,2,MTSTFNPRECKLSKQEGQNYGFFLRIEKDTEGHLVRVVEKCSPAEKAGLQDGDRVLRINGVFVDKEEHMQVVDLVR*SGNSVTLLVLDGDSYEKAVKTRVDYKELG*,2,2,FALSE,TRUE,175.333333333333,157,183,186,1,0,3,-1.68264912497128,0.396643844056266,,,-1.18884332940507,0.210974293862544,-1.29774024475181,0.186264639409068,-0.0979302483082641,0.0707190371133492,,,-0.015362009632337,0.0425844240027334,-0.0300613389793727,0.0336055263989245,stop,"K77*,L102Y",-1.64297218883256,-1.6538246039267
NHERF3_PDZ1 binding UHMK1,2,MTSTFNPRECKLSKQEGQNYGFFLRIEKDTEGHLVRVVEKCSPAEKAGLQDGDRVLRINGVFVDKEEHMQVVDLVR*SGNSVTLLVLDGDSYEKAVKTRVDWKELG*,2,2,FALSE,TRUE,308.333333333333,239,319,367,4,6,6,-1.40389833678911,0.198976858327226,-1.38466036198672,0.166091983059693,-1.18546500354092,0.149691659472976,-1.30548078037486,0.0970667740673927,-0.0482307820736784,0.0354762894712786,-0.0382827534269251,0.0277240472618714,-0.0146801063616363,0.0302147383928356,-0.0314578722937333,0.0175126102771249,stop,"K77*,L102W",-1.6523298407345,-1.66367983885137
NHERF3_PDZ1 binding UHMK1,2,MTSTFNPRECKLSKQEGQNYGFFLRIEKDTEGHLVRVVEKCSPAEKAGLQDGDRVLRINGVFVDKEEHMQVVDLVR*SGNSVTLLVLDGDSYEKAVKTRVDCKELG*,2,2,FALSE,TRUE,217,204,248,199,11,5,8,-1.0663237198598,0.121310153357899,-1.36331761670733,0.18209314259094,-0.960841114874639,0.132822829843929,-1.08556122695397,0.0803752372773601,0.0119565931267345,0.0216288173032288,-0.0347202257966096,0.0303949582529791,0.0306594406560671,0.0268098240774392,0.00821961228719387,0.014501153663483,stop,"K77*,L102C",-1.38646572905532,-1.38367869047622
NHERF3_PDZ1 binding UHMK1,2,MTSTFNPRECKLSKQEGQNYGFFLRIEKDTEGHLVRVVEKCSPAEKAGLQDGDRVLRINGVFVDKEEHMQVVDLVR*SGNSVTLLVLDGDSYEKAVKTRVDLKNLG*,2,2,FALSE,TRUE,373.666666666667,408,375,338,12,9,4,-1.24121754344303,0.115432653195042,-1.30974948442275,0.136328108651786,-1.26614063526145,0.182150540451348,-1.26913424346878,0.0793066226332317,-0.0192258467023919,0.0205808969626529,-0.025778641718743,0.0227558661035751,-0.0309642007172911,0.0367664500963374,-0.0249002964200641,0.0143083561590964,stop,"K77*,E104N",-1.60838995636844,-1.61740349864035
NHERF3_PDZ1 binding UHMK1,2,MTSTFNPRECKLSKQEGQNYGFFLRIEKDTEGHLVRVVEKCSPAEKAGLQDGDRVLRINGVFVDKEEHMQVVDLVR*SGNSVTLLVLDGDSYEKAVKTRVDLKTLG*,2,2,FALSE,TRUE,389,301,457,409,15,9,9,-1.08773217174339,0.103751291694186,-1.33558953586399,0.13622594163179,-1.05164234251273,0.124102137095896,-1.13974958552466,0.0687264324336414,0.00813960434452601,0.0184981856086445,-0.0300918589746815,0.0227388124009291,0.012331530146608,0.0250495827192112,-0.0015569524984726,0.0123994975470379,stop,"K77*,E104T",-1.45197486451258,-1.45267120338534
NHERF3_PDZ1 binding UHMK1,2,MTSTFNPRECKLSKQEGQNYGFFLRIEKDTEGHLVRVVEKCSPAEKAGLQDGDRVLRINGVFVDKEEHMQVVDLVR*SGNSVTLLVLDGDSYEKAVKTRVDLKRLG*,2,2,FALSE,TRUE,743.333333333333,698,755,777,29,21,31,-1.13232219529095,0.0745198983022697,-1.2468163182557,0.0897259244237632,-0.95492914506715,0.0679468725501749,-1.08585934451126,0.0438154498047991,0.000189490968511896,0.013286416851521,-0.0152738476822529,0.0149770369617749,0.0318527511033461,0.013714838795581,0.00816582646142863,0.00790510351168802,stop,"K77*,E104R",-1.38682612792988,-1.38405825317129
NHERF3_PDZ1 binding UHMK1,2,MTSTFNPRECKLSKQEGQNYGFFLRIEKDTEGHLVRVVEKCSPAEKAGLQDGDRVLRINGVFVDKEEHMQVVDLVR*SGNSVTLLVLDGDSYEKAVKTRVDLKSLG*,2,2,FALSE,TRUE,881.333333333333,814,901,929,27,23,26,-1.17361559183751,0.0771486747795178,-1.28413081493155,0.0854458633880873,-1.03488913380247,0.0733480335072986,-1.15192107552423,0.0451359610475283,-0.00717285509249999,0.0137551107290209,-0.0215023775025175,0.0142626098578843,0.0157131067835647,0.0148050442613475,-0.00375291051708843,0.00814334774080418,stop,"K77*,E104S",-1.46668916492931,-1.46816792081816
NHERF3_PDZ1 binding UHMK1,2,MTSTFNPRECKLSKQEGQNYGFFLRIEKDTEGHLVRVVEKCSPAEKAGLQDGDRVLRINGVFVDKEEHMQVVDLVR*SGNSVTLLVLDGDSYEKAVKTRVDLKMLG*,2,2,FALSE,TRUE,228.333333333333,175,241,269,5,12,12,-1.24958157858195,0.178556278768047,-1.08544080949038,0.120664417677883,-0.934862431737189,0.109320201339421,-1.04488286721711,0.073776578924055,-0.0207171001789569,0.031835431947931,0.0116629264443485,0.0201412853101134,0.0359031470693168,0.0220659006397014,0.0155587277325031,0.0133106357627532,stop,"K77*,E104M",-1.33728903781629,-1.3318870818486
NHERF3_PDZ1 binding UHMK1,2,MTSTFNPRECKLSKQEGQNYGFFLRIEKDTEGHLVRVVEKCSPAEKAGLQDGDRVLRINGVFVDKEEHMQVVDLVR*SGNSVTLLVLDGDSYEKAVKTRVDLKILG*,2,2,FALSE,TRUE,357,333,395,343,5,15,8,-1.43521502962974,0.177923066234067,-1.16871629180405,0.10700784530847,-1.09675940605003,0.130770233627618,-1.19245195013573,0.0750805237120727,-0.0538143462621844,0.0317225342404231,-0.00223740375153655,0.0178617324332675,0.00322480852543097,0.0263955147036217,-0.0110654169651695,0.0135458911023361,stop,"K77*,E104I",-1.5156875591446,-1.51977175167058
NHERF3_PDZ1 binding UHMK1,2,MTSTFNPRECKLSKQEGQNYGFFLRIEKDTEGHLVRVVEKCSPAEKAGLQDGDRVLRINGVFVDKEEHMQVVDLVR*SGNSVTLLVLDGDSYEKAVKTRVDLKQLG*,2,2,FALSE,TRUE,101.666666666667,99,97,109,6,6,3,-1.03260379906465,0.164386738890462,-1.01876431648577,0.171965694802787,-1.05542828141564,0.213270216538748,-1.03296823148519,0.103803091291437,0.0179686373470226,0.029309094450204,0.0227925559981802,0.0287044862870928,0.0115673516083684,0.0430478479722177,0.0177083445727846,0.0187279643401523,stop,"K77*,E104Q",-1.32288525245216,-1.31671739077058
NHERF3_PDZ1 binding UHMK1,2,MTSTFNPRECKLSKQEGQNYGFFLRIEKDTEGHLVRVVEKCSPAEKAGLQDGDRVLRINGVFVDKEEHMQVVDLVR*SGNSVTLLVLDGDSYEKAVKTRVDLKHLG*,2,2,FALSE,TRUE,194,158,199,225,8,5,5,-1.08448112482838,0.142050241309361,-1.29566216347256,0.182846122875975,-1.10883608768094,0.164721354352542,-1.14649915126753,0.0927181093675096,0.00871924502440763,0.0253266411105372,-0.023427188357652,0.0305206456017904,0.000787172538119413,0.0332484297855895,-0.00277469683509485,0.0167280321261907,stop,"K77*,E104H",-1.46013451777004,-1.46126473738284
NHERF3_PDZ1 binding UHMK1,2,MTSTFNPRECKLSKQEGQNYGFFLRIEKDTEGHLVRVVEKCSPAEKAGLQDGDRVLRINGVFVDKEEHMQVVDLVR*SGNSVTLLVLDGDSYEKAVKTRVDLKPLG*,2,2,FALSE,TRUE,296.666666666667,237,273,380,9,6,14,-1.08130859990633,0.134240595559279,-1.30074380423363,0.16709442707524,-0.952726640547198,0.101019987958362,-1.05626579003552,0.072681832902785,0.00928488573979286,0.0239342316834951,-0.0242754150211685,0.0278913750567017,0.0322973189444248,0.0203905315724042,0.0135050415659581,0.0131131236829799,stop,"K77*,E104P",-1.35105002730701,-1.34637979707761
NHERF3_PDZ1 binding UHMK1,2,MTSTFNPRECKLSKQEGQNYGFFLRIEKDTEGHLVRVVEKCSPAEKAGLQDGDRVLRINGVFVDKEEHMQVVDLVR*SGNSVTLLVLDGDSYEKAVKTRVDLKLLG*,2,2,FALSE,TRUE,799.333333333333,788,865,745,36,18,19,-1.06385397567327,0.067221373660252,-1.34878829964916,0.0961712734428654,-1.06410582266659,0.0852347747753679,-1.12988694439237,0.0462710320371373,0.0123969325733304,0.0119851370188297,-0.0322949945158296,0.0160528935897292,0.00981582022904018,0.0172043414501322,0.000222447220044164,0.00834813517779155,stop,"K77*,E104L",-1.44005176680408,-1.440114107847
NHERF3_PDZ1 binding UHMK1,2,MTSTFNPRECKLSKQEGQNYGFFLRIEKDTEGHLVRVVEKCSPAEKAGLQDGDRVLRINGVFVDKEEHMQVVDLVR*SGNSVTLLVLDGDSYEKAVKTRVDLKEKG*,2,2,FALSE,TRUE,54.6666666666667,81,21,62,2,2,0,-1.29169497576988,0.281878491134107,-0.886118637856608,0.305168914740057,,,-1.10497228940474,0.207063014302593,-0.0282256470613336,0.0502571154820193,0.0449337514710302,0.0509387464659666,,,0.00471750381566763,0.0373579312501968,stop,"K77*,L105K",-1.40993205933359,-1.4083928174961
NHERF3_PDZ1 binding UHMK1,2,MTSTFNPRECKLSKQEGQNYGFFLRIEKDTEGHLVRVVEKCSPAEKAGLQDGDRVLRINGVFVDKEEHMQVVDLVR*SGNSVTLLVLDGDSYEKAVKTRVDLKENG*,2,2,FALSE,TRUE,145.333333333333,140,158,138,4,5,7,-1.24958157858195,0.199594891539131,-1.22475312541414,0.183830368522399,-0.902791520281224,0.143202100811105,-1.07902164166184,0.0983149689098055,-0.0207171001789569,0.0355864808036411,-0.0115910630600267,0.0306849357277559,0.0423765484804135,0.0289048436535847,0.00939947233400726,0.0177378073132386,stop,"K77*,L105N",-1.37855992437631,-1.37535250318087
NHERF3_PDZ1 binding UHMK1,2,MTSTFNPRECKLSKQEGQNYGFFLRIEKDTEGHLVRVVEKCSPAEKAGLQDGDRVLRINGVFVDKEEHMQVVDLVR*SGNSVTLLVLDGDSYEKAVKTRVDLKETG*,2,2,FALSE,TRUE,133,151,149,99,6,4,1,-1.14859054317252,0.163516528763563,-1.14721050232695,0.209023058967555,-1.14008362601714,0.365855358000278,-1.14718643109661,0.121482672103638,-0.00271105044880565,0.0291539416016654,0.00135233919019573,0.0348900955897113,-0.00552003388588876,0.0738466255936673,-0.00289869460790226,0.0219176820535693,stop,"K77*,L105T",-1.46096538086698,-1.46213978072666
NHERF3_PDZ1 binding UHMK1,2,MTSTFNPRECKLSKQEGQNYGFFLRIEKDTEGHLVRVVEKCSPAEKAGLQDGDRVLRINGVFVDKEEHMQVVDLVR*SGNSVTLLVLDGDSYEKAVKTRVDLKERG*,2,2,FALSE,TRUE,385,393,364,398,9,6,16,-1.27488645435769,0.133059262058637,-1.37570292632328,0.166336442753154,-0.906691867858195,0.0956726412249757,-1.09367741454261,0.0703813938213786,-0.0252287961902507,0.0237236075456771,-0.036787579697865,0.027764852434826,0.0415892769510964,0.0193111883196546,0.00675530453058529,0.0126980826611059,stop,"K77*,L105R",-1.39627751236386,-1.39401220475405
NHERF3_PDZ1 binding UHMK1,2,MTSTFNPRECKLSKQEGQNYGFFLRIEKDTEGHLVRVVEKCSPAEKAGLQDGDRVLRINGVFVDKEEHMQVVDLVR*SGNSVTLLVLDGDSYEKAVKTRVDLKESG*,2,2,FALSE,TRUE,415.666666666667,295,467,485,3,12,8,-1.2758304852376,0.230279828519088,-1.26332038174642,0.118458702354366,-1.05460714436009,0.131354151675045,-1.18322345184602,0.0821776013936497,-0.0253971108025492,0.0410574070000868,-0.0180287033218838,0.0197731076609042,0.0117330952537076,0.0265133765210935,-0.0094004281413049,0.0148263329088975,stop,"K77*,L105S",-1.50453108641736,-1.50802204556804
NHERF3_PDZ1 binding UHMK1,2,MTSTFNPRECKLSKQEGQNYGFFLRIEKDTEGHLVRVVEKCSPAEKAGLQDGDRVLRINGVFVDKEEHMQVVDLVR*SGNSVTLLVLDGDSYEKAVKTRVDLKEMG*,2,2,FALSE,TRUE,333,250,293,456,16,5,3,-1.01688183212538,0.100937160643172,-1.41456662018477,0.18162189968425,-1.41272001222842,0.209030483231293,-1.1563918740762,0.0812837047883685,0.020771762569144,0.0179964442070806,-0.0432747012647113,0.0303162984623244,-0.0605507357616272,0.0421920726191277,-0.00455952383478012,0.0146650577143035,stop,"K77*,L105M",-1.47209398167719,-1.47386013285312
NHERF3_PDZ1 binding UHMK1,2,MTSTFNPRECKLSKQEGQNYGFFLRIEKDTEGHLVRVVEKCSPAEKAGLQDGDRVLRINGVFVDKEEHMQVVDLVR*SGNSVTLLVLDGDSYEKAVKTRVDLKEIG*,2,2,FALSE,TRUE,267.666666666667,337,245,221,10,12,23,-1.23866031245186,0.126411900658443,-1.09050021036162,0.120586699894267,-0.723371080188591,0.0838760753784721,-0.933591944653622,0.0604683852676052,-0.0187699089232435,0.0225384259158332,0.0108184120596866,0.0201283126700958,0.0785919373592109,0.0169300927246104,0.0356376329290735,0.0109095957443005,stop,"K77*,L105I",-1.20274773939581,-1.19019169534575
NHERF3_PDZ1 binding UHMK1,2,MTSTFNPRECKLSKQEGQNYGFFLRIEKDTEGHLVRVVEKCSPAEKAGLQDGDRVLRINGVFVDKEEHMQVVDLVR*SGNSVTLLVLDGDSYEKAVKTRVDLKEQG*,2,2,FALSE,TRUE,136,111,148,149,2,3,3,-1.38260814846298,0.281385305419897,-1.36166073041652,0.234955051862094,-1.13346987575704,0.211784195691511,-1.27072864946314,0.137309058245192,-0.0444348789203898,0.0501691836526221,-0.0344436586018085,0.0392186596983373,-0.00418507150650105,0.0427478998568475,-0.025187956240542,0.0247730497656959,stop,"K77*,L105Q",-1.61031745816059,-1.61943349325635
NHERF3_PDZ1 binding UHMK1,2,MTSTFNPRECKLSKQEGQNYGFFLRIEKDTEGHLVRVVEKCSPAEKAGLQDGDRVLRINGVFVDKEEHMQVVDLVR*SGNSVTLLVLDGDSYEKAVKTRVDLKEHG*,2,2,FALSE,TRUE,76,74,40,114,2,0,1,-1.26561564831875,0.282050902399315,,,-1.3408988963998,0.362037495596264,-1.29405015961048,0.222498589403771,-0.0235758713152958,0.0502878552977147,,,-0.046053894498168,0.0730760034082813,-0.0293955805508017,0.0401427895474608,stop,"K77*,L105H",-1.63851118846738,-1.64912639469017
NHERF3_PDZ1 binding UHMK1,2,MTSTFNPRECKLSKQEGQNYGFFLRIEKDTEGHLVRVVEKCSPAEKAGLQDGDRVLRINGVFVDKEEHMQVVDLVR*SGNSVTLLVLDGDSYEKAVKTRVDLKEPG*,2,2,FALSE,TRUE,192.666666666667,136,219,223,0,4,2,,,-1.20621121781569,0.205796389303605,-1.30911261686679,0.256587125429414,-1.24649342379261,0.160539107599816,,,-0.00849605080769014,0.0343515004052005,-0.0396379450461224,0.0517912146683032,-0.0208154810426799,0.0289641728866051,stop,"K77*,L105P",-1.58101912318303,-1.58857725099265
NHERF3_PDZ1 binding UHMK1,2,MTSTFNPRECKLSKQEGQNYGFFLRIEKDTEGHLVRVVEKCSPAEKAGLQDGDRVLRINGVFVDKEEHMQVVDLVR*SGNSVTLLVLDGDSYEKAVKTRVDLKELK*,2,2,FALSE,TRUE,182,198,215,133,2,7,3,-1.54959629920888,0.280799084421997,-1.21601535076609,0.155576662784357,-1.10510983236064,0.212272488542519,-1.23923825131569,0.114564185150618,-0.07420778831266,0.0500646642326732,-0.0101325551125423,0.0259688316824273,0.00153930415376374,0.0428464600625681,-0.0195065160615901,0.0206694612604122,stop,"K77*,G106K",-1.57224823421181,-1.57933997948315
NHERF3_PDZ1 binding UHMK1,2,MTSTFNPRECKLSKQEGQNYGFFLRIEKDTEGHLVRVVEKCSPAEKAGLQDGDRVLRINGVFVDKEEHMQVVDLVR*SGNSVTLLVLDGDSYEKAVKTRVDLKELN*,2,2,FALSE,TRUE,78.6666666666667,73,71,92,1,4,0,-1.46168988696896,0.397412292324992,-1.04748141377268,0.209581731847528,,,-1.13761223707191,0.185382389535482,-0.0585346424341768,0.0708560464794344,0.0179991027095905,0.0349833491775304,,,-0.00117133599025995,0.0334463524864133,stop,"K77*,G106N",-1.44939099127848,-1.4499499354856
NHERF3_PDZ1 binding UHMK1,2,MTSTFNPRECKLSKQEGQNYGFFLRIEKDTEGHLVRVVEKCSPAEKAGLQDGDRVLRINGVFVDKEEHMQVVDLVR*SGNSVTLLVLDGDSYEKAVKTRVDLKELT*,2,2,FALSE,TRUE,253.333333333333,197,272,291,8,10,11,-1.14633738375164,0.141624211382032,-1.17411260769392,0.130717382814666,-0.918601513601252,0.114864714882082,-1.06144358722386,0.0736862735395864,-0.00230932666790015,0.0252506827244595,-0.003138155937253,0.0218193246437395,0.0391853565740712,0.0231850413239376,0.0125708728442237,0.0132943430300512,stop,"K77*,G106T",-1.35730954551955,-1.35297215840354
NHERF3_PDZ1 binding UHMK1,2,MTSTFNPRECKLSKQEGQNYGFFLRIEKDTEGHLVRVVEKCSPAEKAGLQDGDRVLRINGVFVDKEEHMQVVDLVR*SGNSVTLLVLDGDSYEKAVKTRVDLKELR*,2,2,FALSE,TRUE,614.333333333333,510,689,644,17,17,13,-1.19102046113651,0.0970871595804291,-1.27794057569133,0.0994560016072366,-1.12847387510246,0.102041185642654,-1.2001899264961,0.0574270177692621,-0.010276030942455,0.017310013868825,-0.0204691037580727,0.0166011798898494,-0.00317664623204034,0.0205966567565787,-0.0124614885420269,0.0103608777692804,stop,"K77*,G106R",-1.52504211711474,-1.52962372814697
NHERF3_PDZ1 binding UHMK1,2,MTSTFNPRECKLSKQEGQNYGFFLRIEKDTEGHLVRVVEKCSPAEKAGLQDGDRVLRINGVFVDKEEHMQVVDLVR*SGNSVTLLVLDGDSYEKAVKTRVDLKELS*,2,2,FALSE,TRUE,158.333333333333,102,174,199,8,7,4,-0.933792071017156,0.143440481151468,-1.12969133424113,0.157175414798363,-1.13184626282114,0.183370765695444,-1.05010070064709,0.0917387641110313,0.0355861306416713,0.0255745119005764,0.00427663592657274,0.0262356951130383,-0.00385735090882497,0.0370127482979907,0.0146173357450995,0.0165513404418503,stop,"K77*,G106S",-1.34359695645368,-1.33853041723964
NHERF3_PDZ1 binding UHMK1,2,MTSTFNPRECKLSKQEGQNYGFFLRIEKDTEGHLVRVVEKCSPAEKAGLQDGDRVLRINGVFVDKEEHMQVVDLVR*SGNSVTLLVLDGDSYEKAVKTRVDLKELM*,2,2,FALSE,TRUE,147.666666666667,143,136,164,5,4,5,-1.19131362357116,0.178854142584643,-1.24725231334934,0.205088842136879,-1.02988686185904,0.16600326910072,-1.1417321765377,0.10464236640232,-0.0103282999122311,0.0318885391437598,-0.0153466239135875,0.0342333967452348,0.0167227978957658,0.0335071797980785,-0.00191464795177129,0.0188793848243849,stop,"K77*,G106M",-1.45437164911089,-1.45519543441335
NHERF3_PDZ1 binding UHMK1,2,MTSTFNPRECKLSKQEGQNYGFFLRIEKDTEGHLVRVVEKCSPAEKAGLQDGDRVLRINGVFVDKEEHMQVVDLVR*SGNSVTLLVLDGDSYEKAVKTRVDLKELI*,2,2,FALSE,TRUE,123.666666666667,141,139,91,8,2,3,-1.05163524567272,0.142273685147636,-1.46699837222051,0.286251378876651,-1.01036855132097,0.214358544816535,-1.10166579961325,0.109520568681381,0.0145754532621947,0.0253664797046021,-0.0520266009330969,0.0477810344036889,0.0206625006744933,0.043267523232113,0.00531405467109577,0.0197595011792033,stop,"K77*,G106I",-1.40593479325371,-1.40418300111412
NHERF3_PDZ1 binding UHMK1,2,MTSTFNPRECKLSKQEGQNYGFFLRIEKDTEGHLVRVVEKCSPAEKAGLQDGDRVLRINGVFVDKEEHMQVVDLVR*SGNSVTLLVLDGDSYEKAVKTRVDLKELQ*,2,2,FALSE,TRUE,220,119,231,310,4,18,11,-1.20268852785455,0.199857608567574,-0.947795109743817,0.100865259945003,-0.992001423609407,0.113130742502538,-0.996615578358362,0.0704537998094325,-0.0123563719225036,0.0356333215540099,0.0346387246428424,0.0168364130663138,0.0243698412222992,0.0228350450581952,0.0242670239238428,0.0127111460173646,stop,"K77*,G106Q",-1.2789379740933,-1.27043326339918
NHERF3_PDZ1 binding UHMK1,2,MTSTFNPRECKLSKQEGQNYGFFLRIEKDTEGHLVRVVEKCSPAEKAGLQDGDRVLRINGVFVDKEEHMQVVDLVR*SGNSVTLLVLDGDSYEKAVKTRVDLKELH*,2,2,FALSE,TRUE,80.6666666666667,74,81,87,2,1,4,-1.26561564831875,0.282050902399315,-1.51406079708916,0.403992915036171,-0.927325120501353,0.188063529228372,-1.09439156727062,0.145909112049954,-0.0235758713152958,0.0502878552977147,-0.0598822533690591,0.0674344327979913,0.0374245270044312,0.0379599662190562,0.00662645839838324,0.0263246557821948,stop,"K77*,G106H",-1.39714086251932,-1.39492146262061
NHERF3_PDZ1 binding UHMK1,2,MTSTFNPRECKLSKQEGQNYGFFLRIEKDTEGHLVRVVEKCSPAEKAGLQDGDRVLRINGVFVDKEEHMQVVDLVR*SGNSVTLLVLDGDSYEKAVKTRVDLKELP*,2,2,FALSE,TRUE,103.333333333333,104,137,69,3,0,1,-1.14576152531969,0.231855159036303,,,-0.850674947502129,0.380592078962198,-1.06589071061073,0.198006330147045,-0.00220665482657165,0.0413382782627629,,,0.0528960965834647,0.0768211812248915,0.0117685309566227,0.0357239408189397,stop,"K77*,G106P",-1.36268574099825,-1.35863422726427
NHERF3_PDZ1 binding UHMK1,2,MTSTFNPRECKLSKQEGQNYGFFLRIEKDTEGHLVRVVEKCSPAEKAGLQDGDRVLRINGVFVDKEEHMQVVDLVR*SGNSVTLLVLDGDSYEKAVKTRVDLKELL*,2,2,FALSE,TRUE,218,176,231,247,5,6,17,-1.21252262342425,0.178670709707981,-1.28445382303188,0.166918732989437,-0.646806244829554,0.102990228003353,-0.898253309311787,0.0786904114320741,-0.0141097276848363,0.0318558342458853,-0.0215562939629901,0.0278620482279849,0.0940462818337704,0.0207882176408204,0.0420133650414574,0.0141971804584722,stop,"K77*,G106L",-1.16002632264607,-1.14519861344918
NHERF3_PDZ1 binding UHMK1,2,MTSTFNPRECKLSKQEGQNYGFFLRIEKDTEGHLVRVVEKCSPAEKAGLQDGDRVLRINGVFVDKEEHMQVVDLVR*SGNSVTLLVLDGDSYEKAVKTRVDLKELE*,2,2,FALSE,TRUE,176.333333333333,189,169,171,6,6,1,-1.21918095989294,0.163164163132226,-1.18940219033453,0.168394212212706,-1.44212507377581,0.361000361139324,-1.22738678865726,0.111455199045431,-0.0152968660985512,0.0290911170840702,-0.00569029062752255,0.0281083349840718,-0.0664860446840319,0.0728666614422361,-0.0173682967919687,0.0201085436597165,stop,"K77*,G106E",-1.55792081974242,-1.56425072023963
NHERF3_PDZ1 binding UHMK1,2,MTSTFNPRECKLSKQEGQNYGFFLRIEKDTEGHLVRVVEKCSPAEKAGLQDGDRVLRINGVFVDKEEHMQVVDLVR*SGNSVTLLVLDGDSYEKAVKTRVDLKELD*,2,2,FALSE,TRUE,110,100,113,117,2,0,1,-1.3524962131479,0.281531871770521,,,-1.34738379273614,0.361957821528559,-1.35056914611045,0.22222509322974,-0.0390661152221448,0.0501953154868726,,,-0.0473628481633025,0.0730599214761224,-0.0395926329751964,0.040093445866741,stop,"K77*,G106D",-1.70683785567402,-1.72108625855323
NHERF3_PDZ1 binding UHMK1,2,MTSTFNPRECKLSKQEGQNYGFFLRIEKDTEGHLVRVVEKCSPAEKAGLQDGDRVLRINGVFVDKEEHMQVVDLVR*SGNSVTLLVLDGDSYEKAVKTRVDLKELA*,2,2,FALSE,TRUE,295.333333333333,246,308,332,2,5,5,-1.56203173304633,0.280852941322052,-1.38162488889333,0.182423650131874,-0.996813146366771,0.169005954629565,-1.23774048132788,0.113418646791921,-0.0764249458968496,0.050074266570314,-0.0377760727434077,0.0304501265188789,0.0233986117974638,0.0341132613797072,-0.0192362911330989,0.0204627853197918,stop,"K77*,G106A",-1.57043755716597,-1.57743302164303
NHERF3_PDZ1 binding UHMK1,2,MTSTFNPRECKLSKQEGQNYGFFLRIEKDTEGHLVRVVEKCSPAEKAGLQDGDRVLRINGVFVDKEEHMQVVDLVR*SGNSVTLLVLDGDSYEKAVKTRVDLKELV*,2,2,FALSE,TRUE,400.333333333333,359,435,407,13,4,12,-1.14800683808058,0.111250450416599,-1.46666181954609,0.203194557682,-1.01878663736174,0.107853068270744,-1.13025203057998,0.0723603099441829,-0.00260697959865039,0.0198352372028047,-0.0519704236144819,0.0339172030868351,0.0189633394227174,0.0217697649564335,0.000156579036183185,0.0130551150974134,stop,"K77*,G106V",-1.44049312508008,-1.44057893487215
NHERF3_PDZ1 binding UHMK1,2,MTSTFNPRECKLSKQEGQNYGFFLRIEKDTEGHLVRVVEKCSPAEKAGLQDGDRVLRINGVFVDKEEHMQVVDLVR*SGNSVTLLVLDGDSYEKAVKTRVDLKEL**,2,2,FALSE,TRUE,73.3333333333333,51,106,63,0,6,5,,,-1.04603505033827,0.171259867976854,-0.791034514335602,0.173390061245577,-0.920110815374873,0.121845168777996,,,0.0182405294628546,0.0285866697861373,0.0649343096148816,0.0349981779806418,0.038069873676977,0.0219830830421752,stop,"K77*,G106*",-1.18645019602427,-1.17302754772573
NHERF3_PDZ1 binding UHMK1,2,MTSTFNPRECKLSKQEGQNYGFFLRIEKDTEGHLVRVVEKCSPAEKAGLQDGDRVLRINGVFVDKEEHMQVVDLVR*SGNSVTLLVLDGDSYEKAVKTRVDLKELY*,2,2,FALSE,TRUE,47.6666666666667,50,48,45,2,3,1,-1.1524962131479,0.283006611963422,-1.01557929666113,0.243104494890989,-1.10883608768094,0.366770542167881,-1.08080028983918,0.164755909929065,-0.00340740619485055,0.0504582521440203,0.0233241989981711,0.0405789634260001,0.000787172538119413,0.0740313523199442,0.00907857187502753,0.0297249606692147,stop,"K77*,G106Y",-1.38071015936134,-1.37761707458648
NHERF3_PDZ1 binding UHMK1,2,MTSTFNPRECKLSKQEGQNYGFFLRIEKDTEGHLVRVVEKCSPAEKAGLQDGDRVLRINGVFVDKEEHMQVVDLVR*SGNSVTLLVLDGDSYEKAVKTRVDLKELW*,2,2,FALSE,TRUE,46.3333333333333,43,77,19,0,0,1,,,,,-0.893578132614499,0.377252515354113,-0.893578132614499,0.377252515354113,,,,,0.0442362385863418,0.0761471019801308,0.0428568518912362,0.0680632105160381,stop,"K77*,G106W",-1.15437443003246,-1.13924618755646
NHERF3_PDZ1 binding UHMK1,2,MTSTFNPRECKLSKQEGQNYGFFLRIEKDTEGHLVRVVEKCSPAEKAGLQDGDRVLRINGVFVDKEEHMQVVDLVR*SGNSVTLLVLDGDSYEKAVKTRVDLKELC*,2,2,FALSE,TRUE,25,11,27,37,0,2,1,,,-0.96336054522639,0.300332024341039,-1.05996757868146,0.368446574320391,-1.00192573325396,0.232791906133217,,,0.032040544640287,0.0501313734937583,0.0106511103170562,0.074369653553322,0.0233089754660547,0.0419998909714419,stop,"K77*,G106C",-1.28535750156249,-1.27719414230098
NHERF3_PDZ1 binding UHMK1,2,MTSTFNPRECKLSKQEGQNYGFFLRIEKDTEGHLVRVVEKCSPAEKAGLQDGDRVLRINGVFVDKEEHMQVVDLVR*SGNSVTLLVLDGDSYEKAVKTRVDLKELF*,2,2,FALSE,TRUE,40.3333333333333,41,37,43,4,0,0,-0.895235376116576,0.203160152984559,,,,,-0.895235376116576,0.203160152984559,0.0424605404642409,0.0362221439060849,,,,,0.0425578550422627,0.0366537841320394,stop,"K77*,G106F",-1.15637789704875,-1.14135618676526
NHERF3_PDZ1 binding UHMK1,2,MTSTFNPRECKLSKQEGQNYGFFLRIEKDTEGHLVRVVEKCSPAEKAGLQDGDRVLRINGVFVDKEEHMQVVDLVR*SGNSVTLLVLDGDSYEKAVKTRVDLKEEG*,2,2,FALSE,TRUE,181,109,231,203,3,7,7,-1.26036934000411,0.230366338958731,-1.23807695549148,0.155289843408219,-0.99914623632998,0.14110911421599,-1.13331742399,0.0951160473020847,-0.0226404884070003,0.0410728312530621,-0.0138150746466701,0.0259209558380115,0.0229276857409721,0.0284823816229426,-0.000396473649986989,0.0171606637132649,stop,"K77*,L105E",-1.44419892605696,-1.4444817878094
NHERF3_PDZ1 binding UHMK1,2,MTSTFNPRECKLSKQEGQNYGFFLRIEKDTEGHLVRVVEKCSPAEKAGLQDGDRVLRINGVFVDKEEHMQVVDLVR*SGNSVTLLVLDGDSYEKAVKTRVDLKEDG*,2,2,FALSE,TRUE,198,160,228,206,5,4,1,-1.22372497519296,0.178681127854542,-1.40605807233223,0.203077016802217,-1.48861388512867,0.36064725787184,-1.32581170293661,0.125730947017292,-0.0161070346955455,0.0318576917341693,-0.0418544558172891,0.0338975831819712,-0.0758696488084427,0.0727953887815531,-0.0351259402481823,0.0226841480624351,stop,"K77*,L105D",-1.67690820396968,-1.68956512997836
NHERF3_PDZ1 binding UHMK1,2,MTSTFNPRECKLSKQEGQNYGFFLRIEKDTEGHLVRVVEKCSPAEKAGLQDGDRVLRINGVFVDKEEHMQVVDLVR*SGNSVTLLVLDGDSYEKAVKTRVDLKEAG*,2,2,FALSE,TRUE,129.666666666667,118,170,101,5,4,0,-1.13493823383811,0.179132157696433,-1.26308343210013,0.20572222959754,,,-1.19019918393411,0.135094985039742,-0.000276931818275011,0.0319381074436425,-0.0179891517248028,0.0343391216789189,,,-0.0106589769972855,0.024373590717586,stop,"K77*,L105A",-1.51296415562864,-1.5169035341171
NHERF3_PDZ1 binding UHMK1,2,MTSTFNPRECKLSKQEGQNYGFFLRIEKDTEGHLVRVVEKCSPAEKAGLQDGDRVLRINGVFVDKEEHMQVVDLVR*SGNSVTLLVLDGDSYEKAVKTRVDLKEGG*,2,2,FALSE,TRUE,250,245,307,198,2,5,2,-1.37201837247319,0.281435124126803,-1.42496736045875,0.181430673111851,-1.30468319556644,0.256352457368423,-1.38204775371657,0.131056347349881,-0.0425467902169688,0.0501780660064905,-0.0450107911686443,0.030284378953428,-0.0387438818344985,0.0517438477401993,-0.0452719459261946,0.02364494707415,stop,"K77*,L105G",-1.74489282585706,-1.76116476063211
NHERF3_PDZ1 binding UHMK1,2,MTSTFNPRECKLSKQEGQNYGFFLRIEKDTEGHLVRVVEKCSPAEKAGLQDGDRVLRINGVFVDKEEHMQVVDLVR*SGNSVTLLVLDGDSYEKAVKTRVDLKEVG*,2,2,FALSE,TRUE,237,226,249,236,17,10,13,-0.966659928166117,0.0981589861172031,-1.12296490015449,0.131719476581736,-0.881331985033763,0.105513808080014,-0.972011752806283,0.0630886814254372,0.0297260038695439,0.0175011136218378,0.00539941122906842,0.0219865939751503,0.0467080806834548,0.0212975934610775,0.0287060012398168,0.0113823447963181,stop,"K77*,L105V",-1.2491940330814,-1.23910772048203
NHERF3_PDZ1 binding UHMK1,2,MTSTFNPRECKLSKQEGQNYGFFLRIEKDTEGHLVRVVEKCSPAEKAGLQDGDRVLRINGVFVDKEEHMQVVDLVR*SGNSVTLLVLDGDSYEKAVKTRVDLKE*G*,2,2,FALSE,TRUE,86,76,91,91,1,0,0,-1.47331047788168,0.39735564837492,,,,,-1.47331047788168,0.39735564837492,-0.0606065187845852,0.0708459472287656,,,,,-0.0617374001095441,0.0716901810971162,stop,"K77*,L105*",-1.85522172891345,-1.87736028382494
NHERF3_PDZ1 binding UHMK1,2,MTSTFNPRECKLSKQEGQNYGFFLRIEKDTEGHLVRVVEKCSPAEKAGLQDGDRVLRINGVFVDKEEHMQVVDLVR*SGNSVTLLVLDGDSYEKAVKTRVDLKEYG*,2,2,FALSE,TRUE,237.333333333333,221,238,253,9,5,8,-1.14732048678278,0.133608234706545,-1.35066761469666,0.182221851080272,-1.02077932484053,0.131783286770537,-1.13923271660765,0.0834156573490409,-0.00248460759255681,0.0238214858252556,-0.0326086894831419,0.0304164422534439,0.0185611224182277,0.0265999959405797,-0.00146369995150331,0.0150497007055133,stop,"K77*,L105Y",-1.45135001377358,-1.45201312688386
NHERF3_PDZ1 binding UHMK1,2,MTSTFNPRECKLSKQEGQNYGFFLRIEKDTEGHLVRVVEKCSPAEKAGLQDGDRVLRINGVFVDKEEHMQVVDLVR*SGNSVTLLVLDGDSYEKAVKTRVDLKEWG*,2,2,FALSE,TRUE,215,197,213,235,3,10,5,-1.43114283894,0.229624602309229,-1.10351824738277,0.131804231215081,-1.11969234033106,0.164574059984122,-1.1635512794922,0.0938855436915155,-0.0530883009476396,0.0409405843962648,0.00864544340110043,0.0220007412049998,-0.00140412412399629,0.0332186989320189,-0.0058512106974685,0.0169386584969224,stop,"K77*,L105W",-1.48074909638377,-1.48297547392663
NHERF3_PDZ1 binding UHMK1,2,MTSTFNPRECKLSKQEGQNYGFFLRIEKDTEGHLVRVVEKCSPAEKAGLQDGDRVLRINGVFVDKEEHMQVVDLVR*SGNSVTLLVLDGDSYEKAVKTRVDLKECG*,2,2,FALSE,TRUE,72,75,84,57,4,4,1,-1.06948871329214,0.200881824298113,-1.09915857623449,0.20813750932557,-1.16785160319515,0.365131223866562,-1.095184905187,0.134394676049049,0.0113922952273496,0.0358159326075922,0.00937315901226096,0.0347422797850297,-0.011124903048845,0.073700461649139,0.00648332581896935,0.0242472422472117,stop,"K77*,L105C",-1.3980999408601,-1.39593153891524
NHERF3_PDZ1 binding UHMK1,2,MTSTFNPRECKLSKQEGQNYGFFLRIEKDTEGHLVRVVEKCSPAEKAGLQDGDRVLRINGVFVDKEEHMQVVDLVR*SGNSVTLLVLDGDSYEKAVKTRVDLKEFG*,2,2,FALSE,TRUE,128,154,161,69,7,1,1,-1.11561129892042,0.151627270594505,-1.72519762311652,0.401886120855559,-1.21554939740338,0.364058126353669,-1.19473248783699,0.132184427104601,0.00316893592482248,0.0270341636136613,-0.0951251786184988,0.0670827670501428,-0.0207525361380283,0.0734838606659165,-0.0114768674163475,0.0238484731652943,stop,"K77*,L105F",-1.51844453605122,-1.52267532784346
NHERF3_PDZ1 binding UHMK1,2,MTSTFNPRECKLSKQEGQNYGFFLRIEKDTEGHLVRVVEKCSPAEKAGLQDGDRVLRINGVFVDKEEHMQVVDLVR*SGNSVTLLVLDGDSYEKAVKTRVDLKDLG*,2,2,FALSE,TRUE,452.666666666667,415,448,495,20,19,44,-1.09873286146234,0.0899816374143161,-1.13475967731916,0.0955328873000804,-0.76274150127166,0.0610377551225584,-0.926771784572527,0.044654854624713,0.00617825237558678,0.016043145131783,0.00343062891018259,0.015946334276824,0.0706451554367654,0.0123202575855404,0.0368681137673971,0.00805654739778736,stop,"K77*,E104D",-1.19450274356317,-1.1815082807739
NHERF3_PDZ1 binding UHMK1,2,MTSTFNPRECKLSKQEGQNYGFFLRIEKDTEGHLVRVVEKCSPAEKAGLQDGDRVLRINGVFVDKEEHMQVVDLVR*SGNSVTLLVLDGDSYEKAVKTRVDLKALG*,2,2,FALSE,TRUE,516.333333333333,518,534,497,10,23,13,-1.35299258699317,0.126000498091043,-1.12987197565804,0.08669644557657,-1.06103502034658,0.102895643398179,-1.15587049864885,0.0586731620989429,-0.0391546154747295,0.0224650754936132,0.00424648329013963,0.0144713568368754,0.0104356509469433,0.0207691260687757,-0.00446545823143613,0.0105857048556282,stop,"K77*,E104A",-1.47146368294892,-1.47319631867143
NHERF3_PDZ1 binding UHMK1,2,MTSTFNPRECKLSKQEGQNYGFFLRIEKDTEGHLVRVVEKCSPAEKAGLQDGDRVLRINGVFVDKEEHMQVVDLVR*SGNSVTLLVLDGDSYEKAVKTRVDLKGLG*,2,2,FALSE,TRUE,972,835,961,1120,33,33,42,-1.15226786285607,0.0698684215012649,-1.19729741016892,0.0719989439500542,-0.977520572285968,0.0586947504530708,-1.09116956471415,0.0381238816143912,-0.00336669281178617,0.0124570885625498,-0.00700815946019809,0.0120180522148304,0.0272927504610885,0.0118473302802316,0.00720776622101846,0.00687824116314544,stop,"K77*,E104G",-1.39324573435005,-1.3908192152222
NHERF3_PDZ1 binding UHMK1,2,MTSTFNPRECKLSKQEGQNYGFFLRIEKDTEGHLVRVVEKCSPAEKAGLQDGDRVLRINGVFVDKEEHMQVVDLVR*SGNSVTLLVLDGDSYEKAVKTRVDLKVLG*,2,2,FALSE,TRUE,1013.33333333333,922,1096,1022,31,23,18,-1.20201983705733,0.0719570710257641,-1.3454169906308,0.0852330392555995,-1.16684782912362,0.0868042099556581,-1.23453588484845,0.0464489444164538,-0.012237148669668,0.0128294812908203,-0.0317322561534016,0.0142270852877102,-0.0109222947600228,0.0175211264571522,-0.0186581236831246,0.00838023380466342,stop,"K77*,E104V",-1.56656347146945,-1.57335293562812
NHERF3_PDZ1 binding UHMK1,2,MTSTFNPRECKLSKQEGQNYGFFLRIEKDTEGHLVRVVEKCSPAEKAGLQDGDRVLRINGVFVDKEEHMQVVDLVR*SGNSVTLLVLDGDSYEKAVKTRVDLK*LG*,2,2,FALSE,TRUE,236.666666666667,233,239,238,10,8,14,-1.13217658514634,0.126847303589862,-1.20749990592003,0.145681966015819,-0.865810155436488,0.102688392135233,-1.02580184524693,0.0699968205475795,0.000215452317402082,0.0226160554480388,-0.00871115842006465,0.0243172104795288,0.0498411077492981,0.0207272931255539,0.0190012909026883,0.0126286986527081,stop,"K77*,E104*",-1.31422169852279,-1.30759316172773
NHERF3_PDZ1 binding UHMK1,2,MTSTFNPRECKLSKQEGQNYGFFLRIEKDTEGHLVRVVEKCSPAEKAGLQDGDRVLRINGVFVDKEEHMQVVDLVR*SGNSVTLLVLDGDSYEKAVKTRVDLKYLG*,2,2,FALSE,TRUE,322.666666666667,293,323,352,4,11,2,-1.46267634607741,0.198815466734294,-1.20219349181221,0.124411106973244,-1.44932022513386,0.255504306787547,-1.30079632937772,0.0974860070098462,-0.0587105217257538,0.0354475143920194,-0.00782541262543729,0.0207666820883722,-0.067938360843435,0.051572651509166,-0.030612712191697,0.0175882475197041,stop,"K77*,E104Y",-1.64666673627795,-1.65771560493809
NHERF3_PDZ1 binding UHMK1,2,MTSTFNPRECKLSKQEGQNYGFFLRIEKDTEGHLVRVVEKCSPAEKAGLQDGDRVLRINGVFVDKEEHMQVVDLVR*SGNSVTLLVLDGDSYEKAVKTRVDLKWLG*,2,2,FALSE,TRUE,230,191,297,202,7,3,7,-1.17773975638859,0.151281534431771,-1.57573726897637,0.232950010964474,-0.997913372235669,0.141131273495646,-1.16265821632675,0.0943529604343694,-0.00790816701103797,0.0269725210875256,-0.0701772801972469,0.0388839785922203,0.023176535050377,0.0284868543961096,-0.00569008587056827,0.0170229889728577,stop,"K77*,E104W",-1.47966945866414,-1.48183842763852
NHERF3_PDZ1 binding UHMK1,2,MTSTFNPRECKLSKQEGQNYGFFLRIEKDTEGHLVRVVEKCSPAEKAGLQDGDRVLRINGVFVDKEEHMQVVDLVR*SGNSVTLLVLDGDSYEKAVKTRVDLKCLG*,2,2,FALSE,TRUE,274.333333333333,271,246,306,12,9,9,-1.1231622833195,0.11587862087082,-1.18017171696273,0.137740247228336,-1.03885744864113,0.124121112969422,-1.11031764429141,0.0721519063351005,0.00182264414703964,0.0206604101205835,-0.00414954148783028,0.0229915800490369,0.0149121162999751,0.0250534129329745,0.00375310463971215,0.013017515298499,stop,"K77*,E104C",-1.41639414061035,-1.41519851295818
NHERF3_PDZ1 binding UHMK1,2,MTSTFNPRECKLSKQEGQNYGFFLRIEKDTEGHLVRVVEKCSPAEKAGLQDGDRVLRINGVFVDKEEHMQVVDLVR*SGNSVTLLVLDGDSYEKAVKTRVDLKFLG*,2,2,FALSE,TRUE,274.333333333333,251,266,306,14,8,9,-1.05656270157159,0.107640231622216,-1.24039660169157,0.145277982269831,-1.03885744864113,0.124121112969422,-1.09463415205387,0.0709598144852557,0.0136969196814807,0.0191915584952358,-0.0142022696195842,0.0242497775772269,0.0149121162999751,0.0250534129329745,0.00658269169439002,0.0128024402619435,stop,"K77*,E104F",-1.39743412697399,-1.39523032109559
NHERF3_PDZ1 binding UHMK1,2,MTSTFNPRECKLSKQEGQNYGFFLRIEKDTEGHLVRVVEKCSPAEKAGLQDGDRVLRINGVFVDKEEHMQVVDLVR*SGNSVTLLVLDGDSYEKAVKTRVDLNELG*,2,2,FALSE,TRUE,89.3333333333333,104,74,90,3,9,4,-1.24682041867695,0.230446027359468,-0.810960478553751,0.146926487008171,-0.935788794476301,0.187802103045815,-0.93658459861454,0.103413763086508,-0.0202248031908047,0.0410870391805357,0.0574791394075375,0.0245249457246307,0.0357161639874425,0.037907198257616,0.0350977037615968,0.0186577224557556,stop,"K77*,K103N",-1.20636560454016,-1.19400193655764
NHERF3_PDZ1 binding UHMK1,2,MTSTFNPRECKLSKQEGQNYGFFLRIEKDTEGHLVRVVEKCSPAEKAGLQDGDRVLRINGVFVDKEEHMQVVDLVR*SGNSVTLLVLDGDSYEKAVKTRVDLTELG*,2,2,FALSE,TRUE,52.6666666666667,49,64,45,2,1,2,-1.14660939486357,0.283015541291819,-1.20878321326505,0.411119138931508,-0.865810155436488,0.268508571018506,-1.0373209231386,0.17603160826972,-0.0023578244933633,0.0504598441856358,-0.00892536787695403,0.0686239409514461,0.0498411077492981,0.054197516803018,0.0169230398862423,0.0317593015911167,stop,"K77*,K103T",-1.328147287964,-1.32225922933164
NHERF3_PDZ1 binding UHMK1,2,MTSTFNPRECKLSKQEGQNYGFFLRIEKDTEGHLVRVVEKCSPAEKAGLQDGDRVLRINGVFVDKEEHMQVVDLVR*SGNSVTLLVLDGDSYEKAVKTRVDLRELG*,2,2,FALSE,TRUE,113.666666666667,112,77,152,6,1,7,-1.0667065781354,0.164033046273545,-1.36578631803284,0.406606359862274,-0.924814985355085,0.142220178257629,-1.01051773620948,0.103888759623026,0.0118883319674925,0.0292460333396451,-0.0351323010272331,0.067870668590595,0.0379311890124693,0.0287066460173251,0.021758821969086,0.0187434204642341,stop,"K77*,K103R",-1.29574450534538,-1.28813346377998
NHERF3_PDZ1 binding UHMK1,2,MTSTFNPRECKLSKQEGQNYGFFLRIEKDTEGHLVRVVEKCSPAEKAGLQDGDRVLRINGVFVDKEEHMQVVDLVR*SGNSVTLLVLDGDSYEKAVKTRVDLSELG*,2,2,FALSE,TRUE,315.333333333333,281,312,353,8,8,13,-1.24854165782876,0.141126495744014,-1.12263071525839,0.148130244310319,-0.914910225168203,0.106326710768909,-1.05721614786764,0.0736737037334229,-0.0205316890212092,0.0251619432388874,0.00545519331850522,0.02472587670108,0.0399304302457088,0.0214616750282821,0.0133335797398327,0.013292075208557,stop,"K77*,K103S",-1.35219892942546,-1.34758979082406
NHERF3_PDZ1 binding UHMK1,2,MTSTFNPRECKLSKQEGQNYGFFLRIEKDTEGHLVRVVEKCSPAEKAGLQDGDRVLRINGVFVDKEEHMQVVDLVR*SGNSVTLLVLDGDSYEKAVKTRVDLMELG*,2,2,FALSE,TRUE,142.666666666667,138,161,129,7,2,12,-1.08395888213707,0.15183382108414,-1.51215768473864,0.285775738994299,-0.751391616287226,0.113954340218724,-0.930394640833746,0.0868316972249226,0.00881235752526244,0.0270709902327081,-0.0595645861597295,0.0477016406705596,0.0729360900606504,0.0230012853792868,0.0362144846507158,0.0156660163872923,stop,"K77*,K103M",-1.19888246990696,-1.18612089433082
NHERF3_PDZ1 binding UHMK1,2,MTSTFNPRECKLSKQEGQNYGFFLRIEKDTEGHLVRVVEKCSPAEKAGLQDGDRVLRINGVFVDKEEHMQVVDLVR*SGNSVTLLVLDGDSYEKAVKTRVDLIELG*,2,2,FALSE,TRUE,137.333333333333,133,118,161,7,3,11,-1.07331047788168,0.151908490551327,-1.29203708077772,0.23596463841757,-0.828435819517783,0.116465438471306,-0.968697273576274,0.08606049876666,0.0107108992700032,0.0270843033167263,-0.0228220901337124,0.0393871797247912,0.0573849868562933,0.023508141786969,0.0293039935351667,0.0155268781685184,stop,"K77*,K103I",-1.24518710844711,-1.23488773196245
NHERF3_PDZ1 binding UHMK1,2,MTSTFNPRECKLSKQEGQNYGFFLRIEKDTEGHLVRVVEKCSPAEKAGLQDGDRVLRINGVFVDKEEHMQVVDLVR*SGNSVTLLVLDGDSYEKAVKTRVDLQELG*,2,2,FALSE,TRUE,92.3333333333333,74,76,127,0,6,4,,,-0.94377738374033,0.17424293559371,-1.02176415638093,0.185578661280981,-0.980316331122378,0.127026864862032,,,0.0353093628250953,0.0290846029558877,0.0183623376131231,0.0374584043068195,0.0272077043718828,0.0229179551955572,stop,"K77*,K103Q",-1.25923356482169,-1.24968109346824
NHERF3_PDZ1 binding UHMK1,2,MTSTFNPRECKLSKQEGQNYGFFLRIEKDTEGHLVRVVEKCSPAEKAGLQDGDRVLRINGVFVDKEEHMQVVDLVR*SGNSVTLLVLDGDSYEKAVKTRVDLHELG*,2,2,FALSE,TRUE,86.6666666666667,77,96,87,1,1,1,-1.47708228333194,0.397337746226699,-1.5662795485239,0.403331613188889,-1.27341970691064,0.363000439827459,-1.42739234709741,0.223215247878532,-0.0612790073498777,0.0708427553912937,-0.068598599011175,0.0673240483993546,-0.0324334558942148,0.0732703703365049,-0.0534529347319204,0.0402720877619206,stop,"K77*,K103H",-1.79971059831578,-1.81889740887435
NHERF3_PDZ1 binding UHMK1,2,MTSTFNPRECKLSKQEGQNYGFFLRIEKDTEGHLVRVVEKCSPAEKAGLQDGDRVLRINGVFVDKEEHMQVVDLVR*SGNSVTLLVLDGDSYEKAVKTRVDLPELG*,2,2,FALSE,TRUE,123,134,120,115,1,5,1,-1.08811059417043,0.401196699760903,-1.13768374509546,0.18534619206803,-1.28737051323201,0.362779700329749,-1.15700724443196,0.152639936156265,0.00807213406844901,0.0715307818974239,0.00294254398438623,0.0309379567516823,-0.0352493774014875,0.0732258148402283,-0.00467054783161094,0.0275390187869432,stop,"K77*,K103P",-1.47283791231202,-1.47464362119515
NHERF3_PDZ1 binding UHMK1,2,MTSTFNPRECKLSKQEGQNYGFFLRIEKDTEGHLVRVVEKCSPAEKAGLQDGDRVLRINGVFVDKEEHMQVVDLVR*SGNSVTLLVLDGDSYEKAVKTRVDLLELG*,2,2,FALSE,TRUE,244.333333333333,205,268,260,13,6,5,-0.986892814702277,0.112023427961483,-1.25837021911397,0.16863339406356,-1.1197901090819,0.164722014152769,-1.08210632506046,0.081189199789018,0.0261186108006678,0.019973054109593,-0.0172024229665787,0.0281482591803822,-0.00142385840471732,0.0332485629639598,0.00884293938329045,0.0146480072947467,stop,"K77*,K103L",-1.38228904531543,-1.37927991609414
NHERF3_PDZ1 binding UHMK1,2,MTSTFNPRECKLSKQEGQNYGFFLRIEKDTEGHLVRVVEKCSPAEKAGLQDGDRVLRINGVFVDKEEHMQVVDLVR*SGNSVTLLVLDGDSYEKAVKTRVDLEELG*,2,2,FALSE,TRUE,68.6666666666667,63,95,48,1,2,6,-1.41918095989294,0.397639985479269,-1.35002123872213,0.287857701334885,-0.677627654297488,0.164474119400437,-0.908927559947435,0.134402213355846,-0.0509555751258455,0.0708966426991138,-0.032500796508799,0.0480491614916404,0.0878250880327878,0.0331985262744272,0.0400875362171402,0.0242486021143522,stop,"K77*,K103E",-1.1729305874963,-1.1587890486312
NHERF3_PDZ1 binding UHMK1,2,MTSTFNPRECKLSKQEGQNYGFFLRIEKDTEGHLVRVVEKCSPAEKAGLQDGDRVLRINGVFVDKEEHMQVVDLVR*SGNSVTLLVLDGDSYEKAVKTRVDLDELG*,2,2,FALSE,TRUE,122.333333333333,97,129,141,5,1,2,-1.07932192465291,0.179624329346367,-1.6570909655983,0.402416306407772,-1.22091851770707,0.257629080145214,-1.18846661870582,0.138362718266504,0.0096390971137604,0.0320258584719249,-0.0837568262326735,0.0671712655377659,-0.0218362743098602,0.0520015295867557,-0.0103463907398953,0.0249631491843191,stop,"K77*,K103D",-1.51086963102553,-1.51469763543274
NHERF3_PDZ1 binding UHMK1,2,MTSTFNPRECKLSKQEGQNYGFFLRIEKDTEGHLVRVVEKCSPAEKAGLQDGDRVLRINGVFVDKEEHMQVVDLVR*SGNSVTLLVLDGDSYEKAVKTRVDLGELG*,2,2,FALSE,TRUE,137,143,143,125,7,4,4,-0.989136296600941,0.153043006081057,-0.914078965138641,0.214576425780302,-1.0043650885352,0.185967438518448,-0.976387663865596,0.103512450842887,0.0257186124595056,0.0272865801125341,0.0402666181106809,0.0358170626903677,0.0218742786597304,0.037536877633687,0.0279165073504258,0.0186755275207037,stop,"K77*,K103G",-1.25448413888816,-1.2446791219456
NHERF3_PDZ1 binding UHMK1,2,MTSTFNPRECKLSKQEGQNYGFFLRIEKDTEGHLVRVVEKCSPAEKAGLQDGDRVLRINGVFVDKEEHMQVVDLVR*SGNSVTLLVLDGDSYEKAVKTRVDLVELG*,2,2,FALSE,TRUE,215,229,207,209,10,8,4,-1.09988154561192,0.127044557132711,-1.01557929666113,0.149088742641726,-1.14606259792793,0.18304288845665,-1.0822317408534,0.0855005048916881,0.00597344940631714,0.0226512244814841,0.0233241989981711,0.0248858690893386,-0.00672686847359205,0.0369465674230507,0.00882031209475131,0.015425845095315,stop,"K77*,K103V",-1.38244066238568,-1.37943959523818
NHERF3_PDZ1 binding UHMK1,2,MTSTFNPRECKLSKQEGQNYGFFLRIEKDTEGHLVRVVEKCSPAEKAGLQDGDRVLRINGVFVDKEEHMQVVDLVR*SGNSVTLLVLDGDSYEKAVKTRVDL*ELG*,2,2,FALSE,TRUE,48,26,38,80,0,1,4,,,-1.28143769722522,0.408750202727556,-0.906383732928914,0.188748050212459,-0.972301044456112,0.1713605486488,,,-0.0210528427254815,0.0682285184989662,0.0416514729098472,0.0380981343877533,0.0286538077681726,0.0309165575367445,stop,"K77*,K103*",-1.24954376218144,-1.23947604604885
NHERF3_PDZ1 binding UHMK1,2,MTSTFNPRECKLSKQEGQNYGFFLRIEKDTEGHLVRVVEKCSPAEKAGLQDGDRVLRINGVFVDKEEHMQVVDLVR*SGNSVTLLVLDGDSYEKAVKTRVDLYELG*,2,2,FALSE,TRUE,221.666666666667,239,243,183,6,19,8,-1.28690583664488,0.162881518386741,-0.946742894876319,0.0982227377206307,-0.939915408623254,0.133246320175935,-1.0096620597567,0.0711266167085037,-0.0273717744685843,0.0290407233503833,0.0348143601803244,0.0163953236790391,0.0348832213416241,0.0268953041211404,0.0219132015534999,0.0128325344147282,stop,"K77*,K103Y",-1.29471006499451,-1.28704401818185
NHERF3_PDZ1 binding UHMK1,2,MTSTFNPRECKLSKQEGQNYGFFLRIEKDTEGHLVRVVEKCSPAEKAGLQDGDRVLRINGVFVDKEEHMQVVDLVR*SGNSVTLLVLDGDSYEKAVKTRVDLWELG*,2,2,FALSE,TRUE,103.666666666667,84,151,76,1,3,2,-1.50218845974871,0.397224347218574,-1.3678285292847,0.234875974208297,-1.06662542581914,0.260630697674996,-1.2764027482274,0.15974785017682,-0.0657552765480455,0.0708225370801202,-0.0354731866029381,0.0392054600690065,0.00930724713701875,0.0526073955965054,-0.0262116667870928,0.0288214156660119,stop,"K77*,K103W",-1.61717696293892,-1.62665774478502
NHERF3_PDZ1 binding UHMK1,2,MTSTFNPRECKLSKQEGQNYGFFLRIEKDTEGHLVRVVEKCSPAEKAGLQDGDRVLRINGVFVDKEEHMQVVDLVR*SGNSVTLLVLDGDSYEKAVKTRVDLCELG*,2,2,FALSE,TRUE,65,58,87,50,2,2,1,-1.19532117421847,0.282600555756111,-1.32298389009951,0.28832264631594,-1.13513981156034,0.365992781515159,-1.22925462019678,0.176731902974375,-0.0110428203244538,0.050385854943294,-0.0279877265987374,0.0481267700335548,-0.00452214221309336,0.0738743640499432,-0.0177052875504355,0.0318856474840301,stop,"K77*,K103C",-1.56017886985801,-1.56662883972879
NHERF3_PDZ1 binding UHMK1,2,MTSTFNPRECKLSKQEGQNYGFFLRIEKDTEGHLVRVVEKCSPAEKAGLQDGDRVLRINGVFVDKEEHMQVVDLVR*SGNSVTLLVLDGDSYEKAVKTRVDLFELG*,2,2,FALSE,TRUE,199.333333333333,140,248,210,2,2,3,-1.44958157858195,0.281109096405518,-1.64494109658212,0.28471867037797,-1.21914161005107,0.21060050481894,-1.39098060993676,0.145038649202798,-0.0563758092062511,0.0501199373682498,-0.0817287720386964,0.0475251949460984,-0.0214776117085947,0.0425089759904234,-0.0468835955472796,0.0261676084634864,stop,"K77*,K103F",-1.75569189236477,-1.77253805582581
NHERF3_PDZ1 binding UHMK1,2,MTSTFNPRECKLSKQEGQNYGFFLRIEKDTEGHLVRVVEKCSPAEKAGLQDGDRVLRINGVFVDKEEHMQVVDLVR*SGNSVTLLVLDGDSYEKAVKTRVDFKELG*,2,2,FALSE,TRUE,207.333333333333,164,212,246,6,6,4,-1.17824287597234,0.163369806665661,-1.25907498871615,0.167405023703855,-1.18682182466184,0.182927810879931,-1.20872495054079,0.0985162356148723,-0.00799786998525345,0.0291277819986806,-0.0173200629959146,0.0279432197963002,-0.0149539759637154,0.0369233394163087,-0.0140013620078607,0.0177741194849519,stop,"K77*,L102F",-1.53536023822087,-1.54049050418734
NHERF3_PDZ1 binding UHMK1,2,MTSTFNPRECKLSKQEGQNYGFFLRIEKDTEGHLVRVVEKCSPAEKAGLQDGDRVLRINGVFVDKEEHMQVVDLVR*SGNSVTLLVLDGDSYEKAVKTRVELKELG*,2,2,FALSE,TRUE,195.666666666667,120,187,280,3,1,0,-1.28811059417043,0.230214323305349,-1.77120947382845,0.401588648578458,,,-1.40760157659428,0.199724332857985,-0.0275865749588452,0.0410457278433044,-0.10280546938416,0.0670331130252012,,,-0.0498823200263706,0.0360338997335199,stop,"K77*,D101E",-1.77578523316559,-1.79369983829953
NHERF3_PDZ1 binding UHMK1,2,MTSTFNPRECKLSKQEGQNYGFFLRIEKDTEGHLVRVVEKCSPAEKAGLQDGDRVLRINGVFVDKEEHMQVVDLVR*SGNSVTLLVLDGDSYEKAVKTRVALKELG*,2,2,FALSE,TRUE,256.666666666667,217,316,237,8,14,4,-1.17238145612834,0.141475899533874,-1.11998051548448,0.111097583345237,-1.08253236380154,0.184399439489841,-1.12943690959222,0.0789607128182216,-0.00695281666173339,0.0252242396792656,0.00589756424112053,0.018544390852604,0.00609648728933229,0.0372203825088659,0.000303641677591782,0.0142459477413911,stop,"K77*,D101A",-1.43950771285115,-1.43954112441334
NHERF3_PDZ1 binding UHMK1,2,MTSTFNPRECKLSKQEGQNYGFFLRIEKDTEGHLVRVVEKCSPAEKAGLQDGDRVLRINGVFVDKEEHMQVVDLVR*SGNSVTLLVLDGDSYEKAVKTRVGLKELG*,2,2,FALSE,TRUE,429.333333333333,439,500,349,11,14,18,-1.2120618179733,0.120724274515276,-1.22167301554713,0.110321144269105,-0.894168306757024,0.0897940889095889,-1.0714635491936,0.0603240428813359,-0.0140275690473681,0.0215243588873572,-0.0110769316133936,0.0184147877661329,0.0441171139979352,0.0181246230763849,0.0107630895872476,0.0108835537543252,stop,"K77*,D101G",-1.36942283079458,-1.36572955452663
NHERF3_PDZ1 binding UHMK1,2,MTSTFNPRECKLSKQEGQNYGFFLRIEKDTEGHLVRVVEKCSPAEKAGLQDGDRVLRINGVFVDKEEHMQVVDLVR*SGNSVTLLVLDGDSYEKAVKTRVVLKELG*,2,2,FALSE,TRUE,557.666666666667,514,611,548,14,13,11,-1.25958704080052,0.106730786865248,-1.26371075730706,0.114207546091569,-1.13269462812998,0.110920273041074,-1.2189022489633,0.0637925132868777,-0.022501009508634,0.0190294103654102,-0.0180938647480627,0.019063505337082,-0.00402859048194895,0.0223888695215044,-0.0158375316205832,0.011509328856605,stop,"K77*,D101V",-1.54766372994003,-1.55344822077658
NHERF3_PDZ1 binding UHMK1,2,MTSTFNPRECKLSKQEGQNYGFFLRIEKDTEGHLVRVVEKCSPAEKAGLQDGDRVLRINGVFVDKEEHMQVVDLVR*SGNSVTLLVLDGDSYEKAVKTRV*LKELG*,2,2,FALSE,TRUE,243,189,236,304,4,15,4,-1.33617346003717,0.199208296133577,-1.01041360090293,0.109191313661761,-1.23967271902378,0.182383335075036,-1.11894852443767,0.0847776599549921,-0.0361558737036453,0.0355175533382514,0.0241864561083744,0.0182261966217628,-0.0256217443123042,0.036813438877668,0.00219593699092396,0.0152954307306802,stop,"K77*,D101*",-1.42682814362373,-1.42618733280094
NHERF3_PDZ1 binding UHMK1,2,MTSTFNPRECKLSKQEGQNYGFFLRIEKDTEGHLVRVVEKCSPAEKAGLQDGDRVLRINGVFVDKEEHMQVVDLVR*SGNSVTLLVLDGDSYEKAVKTRVYLKELG*,2,2,FALSE,TRUE,234.666666666667,218,215,271,11,5,4,-1.08547551642089,0.121202080461253,-1.31943065211341,0.182562877987165,-1.21098520315706,0.182664747455354,-1.16967130427386,0.0883718642064495,0.00854195142212597,0.0216095486033525,-0.0273946206820967,0.0304733664102281,-0.0198312694782007,0.0368702409832879,-0.00695537440247726,0.0159438905040364,stop,"K77*,D101Y",-1.48814768794473,-1.49076747759476
NHERF3_PDZ1 binding UHMK1,2,MTSTFNPRECKLSKQEGQNYGFFLRIEKDTEGHLVRVVEKCSPAEKAGLQDGDRVLRINGVFVDKEEHMQVVDLVR*SGNSVTLLVLDGDSYEKAVKTRVWLKELG*,2,2,FALSE,TRUE,165.333333333333,151,184,161,1,5,3,-1.67140592305797,0.396670404691965,-1.27157530039749,0.183155900289815,-1.15280762656886,0.211481100779982,-1.26961910640548,0.130716905865902,-0.0959256579804549,0.0707237727032492,-0.0194066130235401,0.0305723535981894,-0.00808832893541947,0.0426867212080685,-0.0249877745064613,0.0235837056609278,stop,"K77*,D101W",-1.60897611458833,-1.61802082518985
NHERF3_PDZ1 binding UHMK1,2,MTSTFNPRECKLSKQEGQNYGFFLRIEKDTEGHLVRVVEKCSPAEKAGLQDGDRVLRINGVFVDKEEHMQVVDLVR*SGNSVTLLVLDGDSYEKAVKTRVCLKELG*,2,2,FALSE,TRUE,192.333333333333,184,194,199,1,2,2,-1.72843736640436,0.39654574194491,-1.56946456834854,0.285263664513716,-1.30693570128392,0.256598164982329,-1.48150298494363,0.17191414917073,-0.106093996198932,0.0707015461401303,-0.0691302420111658,0.0476161652801177,-0.0391985422425788,0.0517934429634832,-0.0632154772862814,0.0310164371328568,stop,"K77*,D101C",-1.86512577600053,-1.88779096790798
NHERF3_PDZ1 binding UHMK1,2,MTSTFNPRECKLSKQEGQNYGFFLRIEKDTEGHLVRVVEKCSPAEKAGLQDGDRVLRINGVFVDKEEHMQVVDLVR*SGNSVTLLVLDGDSYEKAVKTRVFLKELG*,2,2,FALSE,TRUE,323,283,330,356,5,9,6,-1.38827100478186,0.178047155648526,-1.27045968515226,0.136696727914855,-1.17786773905109,0.149763764682762,-1.2672830476117,0.0878255502394063,-0.045444529649082,0.0317446585820407,-0.0192203947051417,0.0228173959720413,-0.0131466250716999,0.0302292925774716,-0.0245663070410694,0.0158453255348624,stop,"K77*,D101F",-1.60615201738379,-1.61504655966977
NHERF3_PDZ1 binding UHMK1,2,MTSTFNPRECKLSKQEGQNYGFFLRIEKDTEGHLVRVVEKCSPAEKAGLQDGDRVLRINGVFVDKEEHMQVVDLVR*SGNSVTLLVLDGDSYEKAVKTR*DLKELG*,2,2,FALSE,TRUE,220.333333333333,234,265,162,1,8,6,-1.79779791910964,0.396423818036242,-1.23923896694219,0.145291494759467,-0.98130618642553,0.152616786344975,-1.16145070286954,0.101708585435321,-0.118460535033381,0.070679807894217,-0.0140090374122704,0.024252033079837,0.0265286374751961,0.0308051650305954,-0.00547222849574835,0.0183500774150562,stop,"K77*,V100*",-1.47820967717747,-1.48030102384956
NHERF3_PDZ1 binding UHMK1,2,MTSTFNPRECKLSKQEGQNYGFFLRIEKDTEGHLVRVVEKCSPAEKAGLQDGDRVLRINGVFVDKEEHMQVVDLVR*SGNSVTLLVLDGDSYEKAVKTRYDLKELG*,2,2,FALSE,TRUE,217.333333333333,200,233,219,5,4,13,-1.28811059417043,0.178389677398444,-1.41272539804318,0.203012870749377,-0.863540553698757,0.106511178779884,-1.04893925399134,0.0833811685272518,-0.0275865749588452,0.0318057279991199,-0.042967364759164,0.0338868759330851,0.0502992189293256,0.0214989092517057,0.0148268818316486,0.0150434782952116,stop,"K77*,V100Y",-1.34219286582786,-1.33705166561284
NHERF3_PDZ1 binding UHMK1,2,MTSTFNPRECKLSKQEGQNYGFFLRIEKDTEGHLVRVVEKCSPAEKAGLQDGDRVLRINGVFVDKEEHMQVVDLVR*SGNSVTLLVLDGDSYEKAVKTRWDLKELG*,2,2,FALSE,TRUE,364,315,369,408,17,15,8,-1.06607401062035,0.0976900911050885,-1.14778898730195,0.107238281019825,-1.14008362601714,0.130313985961065,-1.1118143633246,0.0631662768831027,0.0120011146722896,0.0174175126678311,0.00125577857064138,0.0179001967253709,-0.00552003388588876,0.0263034227064071,0.00348306932253553,0.0113963444272157,stop,"K77*,V100W",-1.41820354714107,-1.41710413272491
NHERF3_PDZ1 binding UHMK1,2,MTSTFNPRECKLSKQEGQNYGFFLRIEKDTEGHLVRVVEKCSPAEKAGLQDGDRVLRINGVFVDKEEHMQVVDLVR*SGNSVTLLVLDGDSYEKAVKTRCDLKELG*,2,2,FALSE,TRUE,203.666666666667,134,218,259,0,2,4,,,-1.60531311463023,0.284988242183509,-1.19967816259897,0.182784726957449,-1.31790671223084,0.153858126152372,,,-0.0751140756259745,0.0475701918287869,-0.0175489828520627,0.0368944584265381,-0.0336997362478474,0.0277588024034307,stop,"K77*,V100C",-1.66735173980299,-1.6795005111617
NHERF3_PDZ1 binding UHMK1,2,MTSTFNPRECKLSKQEGQNYGFFLRIEKDTEGHLVRVVEKCSPAEKAGLQDGDRVLRINGVFVDKEEHMQVVDLVR*SGNSVTLLVLDGDSYEKAVKTRFDLKELG*,2,2,FALSE,TRUE,192,184,214,178,5,9,6,-1.26405174742689,0.178491105447105,-1.13734056591714,0.138349592645514,-1.00482044584645,0.152149869306446,-1.12356411105594,0.0887949278901997,-0.023297037881044,0.0318238119654921,0.00299982739797391,0.0230932918886661,0.0217823663776231,0.0307109194579296,0.00136320127447756,0.0160202188819712,stop,"K77*,V100F",-1.43240799687941,-1.43206388872076
NHERF3_PDZ1 binding UHMK1,2,MTSTFNPRECKLSKQEGQNYGFFLRIEKDTEGHLVRVVEKCSPAEKAGLQDGDRVLRINGVFVDKEEHMQVVDLVR*SGNSVTLLVLDGDSYEKAVKTSVDLKELG*,2,2,FALSE,TRUE,343.333333333333,270,347,413,3,4,14,-1.20187916124201,0.230738578758821,-1.53499090491944,0.201922628471488,-0.833370946714798,0.103413853413862,-1.00973725855177,0.0854933165346491,-0.0122120670798386,0.0411391992066611,-0.0633759036223293,0.0337048928663393,0.0563888486765299,0.0208737249496454,0.0218996343240956,0.0154245481850534,stop,"K77*,R99S",-1.29480097396799,-1.28713976114171
NHERF3_PDZ1 binding UHMK1,2,MTSTFNPRECKLSKQEGQNYGFFLRIEKDTEGHLVRVVEKCSPAEKAGLQDGDRVLRINGVFVDKEEHMQVVDLVR*SGNSVTLLVLDGDSYEKAVKTMVDLKELG*,2,2,FALSE,TRUE,130.333333333333,108,134,149,9,1,4,-0.940717475337191,0.135075236124794,-1.66877874885735,0.402316826244518,-1.06164875992841,0.184773579644928,-1.02977916499218,0.105247497136562,0.0343513757539488,0.0240830427088354,-0.0857077491459355,0.0671546603248179,0.0103117697569581,0.0372959013918016,0.0182837101309427,0.0189885614073848,stop,"K77*,R99M",-1.31902994119375,-1.31265707750422
NHERF3_PDZ1 binding UHMK1,2,MTSTFNPRECKLSKQEGQNYGFFLRIEKDTEGHLVRVVEKCSPAEKAGLQDGDRVLRINGVFVDKEEHMQVVDLVR*SGNSVTLLVLDGDSYEKAVKTIVDLKELG*,2,2,FALSE,TRUE,140,71,102,247,5,4,5,-0.989288780116423,0.180497106483566,-1.15883275007847,0.20673601869423,-1.13212583766969,0.164412898984129,-1.09085224205297,0.104779231710253,0.0256914256329553,0.0321814690018301,-0.000587644546625798,0.0345083431928803,-0.00391378211508009,0.0331861691473198,0.00726501699658783,0.0189040778135289,stop,"K77*,R99I",-1.39286211813167,-1.39041520062616
NHERF3_PDZ1 binding UHMK1,2,MTSTFNPRECKLSKQEGQNYGFFLRIEKDTEGHLVRVVEKCSPAEKAGLQDGDRVLRINGVFVDKEEHMQVVDLVR*SGNSVTLLVLDGDSYEKAVKTQVDLKELG*,2,2,FALSE,TRUE,106.333333333333,98,123,98,2,4,1,-1.346666944016,0.281562045719598,-1.21637252879886,0.205612546313675,-1.3031434085418,0.362544397339212,-1.26887730146798,0.150968746808911,-0.0380267941630633,0.0502006953072243,-0.0101921752126761,0.0343208133627094,-0.0384330812040961,0.0731783197538142,-0.0248539394130742,0.0272375058540092,stop,"K77*,R99Q",-1.60807933525389,-1.61707636058386
NHERF3_PDZ1 binding UHMK1,2,MTSTFNPRECKLSKQEGQNYGFFLRIEKDTEGHLVRVVEKCSPAEKAGLQDGDRVLRINGVFVDKEEHMQVVDLVR*SGNSVTLLVLDGDSYEKAVKTHVDLKELG*,2,2,FALSE,TRUE,91,72,96,105,1,1,3,-1.45770997548142,0.397432220683713,-1.5662795485239,0.403331613188889,-1.04609431684643,0.213480251888193,-1.21470304617368,0.17044750986719,-0.0578250499057338,0.0708595995771596,-0.068598599011175,0.0673240483993546,0.0134513797407283,0.0430902428735707,-0.0150799191148023,0.0307518287456225,stop,"K77*,R99H",-1.54258724946316,-1.54810180393886
NHERF3_PDZ1 binding UHMK1,2,MTSTFNPRECKLSKQEGQNYGFFLRIEKDTEGHLVRVVEKCSPAEKAGLQDGDRVLRINGVFVDKEEHMQVVDLVR*SGNSVTLLVLDGDSYEKAVKTPVDLKELG*,2,2,FALSE,TRUE,187.333333333333,169,202,191,8,8,1,-0.983150935522437,0.143520330671581,-1.10296414380274,0.148412409145737,-1.28464202190162,0.362821918046665,-1.05927318798529,0.0992362984133367,0.026785763705114,0.0255887485545947,0.00873793428210362,0.0247729756103027,-0.0346986409606935,0.0732343363388653,0.012962452314914,0.017904031901283,stop,"K77*,R99P",-1.35468571668498,-1.35020881030748
NHERF3_PDZ1 binding UHMK1,2,MTSTFNPRECKLSKQEGQNYGFFLRIEKDTEGHLVRVVEKCSPAEKAGLQDGDRVLRINGVFVDKEEHMQVVDLVR*SGNSVTLLVLDGDSYEKAVKTLVDLKELG*,2,2,FALSE,TRUE,336,353,262,393,15,7,17,-1.08023651436705,0.104041936704101,-1.21458247328692,0.155595994002207,-0.936048836184706,0.0920413546361901,-1.03466764936416,0.0630281709134877,0.00947603167128119,0.0185500057378384,-0.0098933794327693,0.0259720584462205,0.0356636754772721,0.0185782258106153,0.0174017386996791,0.0113714276001547,stop,"K77*,R99L",-1.32493970471771,-1.31888108631415
NHERF3_PDZ1 binding UHMK1,2,MTSTFNPRECKLSKQEGQNYGFFLRIEKDTEGHLVRVVEKCSPAEKAGLQDGDRVLRINGVFVDKEEHMQVVDLVR*SGNSVTLLVLDGDSYEKAVKTEVDLKELG*,2,2,FALSE,TRUE,273,238,313,268,7,10,7,-1.24121754344303,0.15099676745206,-1.22182129082105,0.130219893883133,-1.0684955055127,0.140019180285689,-1.17651459886566,0.0806247238931502,-0.0192258467023919,0.0269217489731752,-0.0111016816984137,0.0217362838708136,0.0089297780855454,0.0282623822676984,-0.00819002912701225,0.0145461655835109,stop,"K77*,R99E",-1.49642065144118,-1.4994803469807
NHERF3_PDZ1 binding UHMK1,2,MTSTFNPRECKLSKQEGQNYGFFLRIEKDTEGHLVRVVEKCSPAEKAGLQDGDRVLRINGVFVDKEEHMQVVDLVR*SGNSVTLLVLDGDSYEKAVKTDVDLKELG*,2,2,FALSE,TRUE,145,135,116,184,5,6,9,-1.17470247562565,0.178950566152828,-1.0737431398855,0.170601453981073,-0.911870865275336,0.126339834348508,-1.01924517929346,0.0883071346281462,-0.00736663945623939,0.0319057308435663,0.0136154995848778,0.0284767674272115,0.0405439144195632,0.0255012540904023,0.020184232611255,0.0159322121116192,stop,"K77*,R99D",-1.30629524477104,-1.29924522736752
NHERF3_PDZ1 binding UHMK1,2,MTSTFNPRECKLSKQEGQNYGFFLRIEKDTEGHLVRVVEKCSPAEKAGLQDGDRVLRINGVFVDKEEHMQVVDLVR*SGNSVTLLVLDGDSYEKAVKTAVDLKELG*,2,2,FALSE,TRUE,189.333333333333,249,121,198,3,3,6,-1.30897792613338,0.23010917131907,-1.29919073633967,0.235761625460403,-1.01205128548414,0.151975993929085,-1.14643053059363,0.111682833497258,-0.0313070855520587,0.0410269799228926,-0.0240161771765732,0.0393532928344332,0.0203228466636828,0.0306758233205869,-0.00276231641830949,0.0201496130521919,stop,"K77*,R99A",-1.46005156118784,-1.46117736967407
NHERF3_PDZ1 binding UHMK1,2,MTSTFNPRECKLSKQEGQNYGFFLRIEKDTEGHLVRVVEKCSPAEKAGLQDGDRVLRINGVFVDKEEHMQVVDLVR*SGNSVTLLVLDGDSYEKAVKTGVDLKELG*,2,2,FALSE,TRUE,433,442,452,405,14,21,21,-1.21979751709384,0.106879233293461,-1.10672257540449,0.0909842544819467,-0.879028879032975,0.084092934441876,-1.04296452371936,0.0534712100643504,-0.015406794267678,0.0190558774053592,0.00811057747994004,0.0151870772139379,0.0471729545819056,0.0169738649687818,0.0159048317663146,0.00964717816060413,stop,"K77*,R99G",-1.33496992302185,-1.32944465063231
NHERF3_PDZ1 binding UHMK1,2,MTSTFNPRECKLSKQEGQNYGFFLRIEKDTEGHLVRVVEKCSPAEKAGLQDGDRVLRINGVFVDKEEHMQVVDLVR*SGNSVTLLVLDGDSYEKAVKTVVDLKELG*,2,2,FALSE,TRUE,502.333333333333,478,557,472,9,12,11,-1.34275451077072,0.132886268850387,-1.34064932186636,0.117769316354626,-1.0897937960302,0.11141909884664,-1.24466446214048,0.0691248274314028,-0.0373292325696524,0.0236927639732938,-0.0309364376453705,0.0196580354600287,0.00463079256780566,0.022489555767297,-0.0204855031183781,0.012471375245655,stop,"K77*,R99V",-1.57880806346881,-1.58624862056864
NHERF3_PDZ1 binding UHMK1,2,MTSTFNPRECKLSKQEGQNYGFFLRIEKDTEGHLVRVVEKCSPAEKAGLQDGDRVLRINGVFVDKEEHMQVVDLVR*SGNSVTLLVLDGDSYEKAVKT*VDLKELG*,2,2,FALSE,TRUE,299.333333333333,267,312,319,5,6,7,-1.371478542553,0.178096655734459,-1.37784086942921,0.16615057129027,-1.11198634363492,0.139471787426767,-1.2614625183595,0.0916086661134482,-0.0424505420267272,0.0317534841278463,-0.0371444448193487,0.0277338267999536,0.00015130438183722,0.0281518929318952,-0.0235161777730513,0.0165278683984925,stop,"K77*,R99*",-1.59911549054901,-1.60763587312818
NHERF3_PDZ1 binding UHMK1,2,MTSTFNPRECKLSKQEGQNYGFFLRIEKDTEGHLVRVVEKCSPAEKAGLQDGDRVLRINGVFVDKEEHMQVVDLVR*SGNSVTLLVLDGDSYEKAVKTYVDLKELG*,2,2,FALSE,TRUE,91.6666666666667,78,90,107,0,1,2,,,-1.54644352674994,0.403569806688045,-1.15203109570409,0.258748340159954,-1.26693089138816,0.217822630151315,,,-0.0652875734275307,0.0673638076201575,-0.00793158889381917,0.0522274483096692,-0.0245027716577345,0.0392991615105063,stop,"K77*,R99Y",-1.60572629033912,-1.61459819504978
NHERF3_PDZ1 binding UHMK1,2,MTSTFNPRECKLSKQEGQNYGFFLRIEKDTEGHLVRVVEKCSPAEKAGLQDGDRVLRINGVFVDKEEHMQVVDLVR*SGNSVTLLVLDGDSYEKAVKTWVDLKELG*,2,2,FALSE,TRUE,228,186,325,173,3,4,2,-1.41456423727033,0.229679017820694,-1.51500795242304,0.202183026895525,-1.27198077225428,0.256975297343145,-1.41965266034902,0.130674079609301,-0.0501324432825489,0.0409502863307144,-0.0600403523859837,0.033748358529654,-0.0321430119619387,0.0518695658126896,-0.0520565545699763,0.0235759790258491,stop,"K77*,R99W",-1.7903539726314,-1.80904325473524
NHERF3_PDZ1 binding UHMK1,2,MTSTFNPRECKLSKQEGQNYGFFLRIEKDTEGHLVRVVEKCSPAEKAGLQDGDRVLRINGVFVDKEEHMQVVDLVR*SGNSVTLLVLDGDSYEKAVKTCVDLKELG*,2,2,FALSE,TRUE,104,86,127,99,4,9,2,-1.10897792613338,0.20052810893393,-0.976967871192218,0.141515267183645,-1.13263070027197,0.25912234041346,-1.03941498597642,0.105588066154791,0.0043516234752356,0.0357528674413429,0.0297692119652552,0.0236217057765255,-0.00401568686719378,0.0523029389539597,0.0165452328896984,0.0190500062482792,stop,"K77*,R99C",-1.33067883255618,-1.32492538607049
NHERF3_PDZ1 binding UHMK1,2,MTSTFNPRECKLSKQEGQNYGFFLRIEKDTEGHLVRVVEKCSPAEKAGLQDGDRVLRINGVFVDKEEHMQVVDLVR*SGNSVTLLVLDGDSYEKAVKTFVDLKELG*,2,2,FALSE,TRUE,124,69,108,195,3,3,11,-1.12843736640436,0.23132538924258,-1.26482004687515,0.236424373161851,-0.876268416359814,0.115266894417248,-0.980555347057131,0.0945576625238796,0.000882130882950638,0.0412438237281336,-0.018279027185444,0.039463918574816,0.0477301443265206,0.0232662198577636,0.0271645815530236,0.0170599209503644,stop,"K77*,R99F",-1.25952251484083,-1.24998540809224
NHERF3_PDZ1 binding UHMK1,2,MTSTFNPRECKLSKQEGQNYGFFLRIEKDTEGHLVRVVEKCSPAEKAGLQDGDRVLRINGVFVDKEEHMQVVDLVR*SGNSVTLLVLDGDSYEKAVKRRVDLKELG*,2,2,FALSE,TRUE,305,265,379,271,10,10,7,-1.07548096577814,0.127084943260473,-1.23182403481052,0.13024731576785,-0.971887061503284,0.142083824241782,-1.09945093307182,0.0766066054201815,0.0103239152882664,0.022658425067377,-0.0127713381261587,0.021740861127427,0.0284298549272377,0.0286791234356921,0.00571365685143646,0.0138212239797489,stop,"K77*,T98R",-1.40325720721661,-1.40136303733441
NHERF3_PDZ1 binding UHMK1,2,MTSTFNPRECKLSKQEGQNYGFFLRIEKDTEGHLVRVVEKCSPAEKAGLQDGDRVLRINGVFVDKEEHMQVVDLVR*SGNSVTLLVLDGDSYEKAVKSRVDLKELG*,2,2,FALSE,TRUE,285,238,307,310,9,4,6,-1.08074313843144,0.134096972240866,-1.43805117000455,0.203188135651425,-1.14065367455781,0.149596542373774,-1.17174779575442,0.0896159174611411,0.00938570387078971,0.023908624572891,-0.0471947385665325,0.0339161311225182,-0.00563509619188568,0.0301955393387319,-0.00733001120680318,0.0161683403224498,stop,"K77*,T98S",-1.49065799025437,-1.49341126251566
NHERF3_PDZ1 binding UHMK1,2,MTSTFNPRECKLSKQEGQNYGFFLRIEKDTEGHLVRVVEKCSPAEKAGLQDGDRVLRINGVFVDKEEHMQVVDLVR*SGNSVTLLVLDGDSYEKAVKMRVDLKELG*,2,2,FALSE,TRUE,146.666666666667,144,165,131,2,5,3,-1.45770997548142,0.281079713391931,-1.23807695549148,0.183628131069135,-1.10132711648223,0.212341820687957,-1.23415519529285,0.124522045779555,-0.0578250499057338,0.0501146985665906,-0.0138150746466701,0.0306511782843856,0.00230283213577023,0.0428604545138555,-0.0185894403680779,0.0224660403067851,stop,"K77*,T98M",-1.56610325004325,-1.57286824242516
NHERF3_PDZ1 binding UHMK1,2,MTSTFNPRECKLSKQEGQNYGFFLRIEKDTEGHLVRVVEKCSPAEKAGLQDGDRVLRINGVFVDKEEHMQVVDLVR*SGNSVTLLVLDGDSYEKAVKIRVDLKELG*,2,2,FALSE,TRUE,154.333333333333,152,116,195,8,7,0,-1.07331047788168,0.142123435362747,-1.02636467214827,0.159068313712034,,,-1.05247038645787,0.105982726616786,0.0107108992700032,0.0253396911377983,0.021523905845942,0.026551657497121,,,0.0141898013546545,0.019121210168767,stop,"K77*,T98I",-1.34646170587338,-1.34154749661247
NHERF3_PDZ1 binding UHMK1,2,MTSTFNPRECKLSKQEGQNYGFFLRIEKDTEGHLVRVVEKCSPAEKAGLQDGDRVLRINGVFVDKEEHMQVVDLVR*SGNSVTLLVLDGDSYEKAVKQRVDLKELG*,2,2,FALSE,TRUE,161,117,168,198,1,9,10,-1.59779791910964,0.396872313314792,-1.06295776439836,0.139623520582502,-0.903874621640542,0.120145878122908,-1.0028810243299,0.0887633567822837,-0.082801826006087,0.0707597717074066,0.0154157927371067,0.0233059357362657,0.0421579282557467,0.0242510256699808,0.0231366235930797,0.016014522880283,stop,"K77*,T98Q",-1.28651236755484,-1.27841041704388
NHERF3_PDZ1 binding UHMK1,2,MTSTFNPRECKLSKQEGQNYGFFLRIEKDTEGHLVRVVEKCSPAEKAGLQDGDRVLRINGVFVDKEEHMQVVDLVR*SGNSVTLLVLDGDSYEKAVKHRVDLKELG*,2,2,FALSE,TRUE,74.6666666666667,86,61,77,2,3,2,-1.30897792613338,0.281772471732118,-1.08924314659452,0.240563888084342,-1.06988892943745,0.260546609991123,-1.14489693777585,0.149728370164064,-0.0313070855520587,0.0502382129069855,0.0110282409427448,0.0401548857439607,0.00864852033541502,0.0525904227913457,-0.0024856284001932,0.0270137193628359,stop,"K77*,T98H",-1.45819757737497,-1.45922480227641
NHERF3_PDZ1 binding UHMK1,2,MTSTFNPRECKLSKQEGQNYGFFLRIEKDTEGHLVRVVEKCSPAEKAGLQDGDRVLRINGVFVDKEEHMQVVDLVR*SGNSVTLLVLDGDSYEKAVKPRVDLKELG*,2,2,FALSE,TRUE,117.666666666667,96,110,147,5,2,4,-0.876204391993683,0.183887261725554,-1.34348159493336,0.287966505720207,-1.05658674161981,0.18461092982191,-1.03017195827354,0.118699971853278,0.0458536420909474,0.0327859117984872,-0.0314092002129653,0.0480673231022455,0.0113335204641972,0.0372630710933774,0.0182128430837779,0.0214156323514871,stop,"K77*,T98P",-1.31950479499914,-1.31315718114732
NHERF3_PDZ1 binding UHMK1,2,MTSTFNPRECKLSKQEGQNYGFFLRIEKDTEGHLVRVVEKCSPAEKAGLQDGDRVLRINGVFVDKEEHMQVVDLVR*SGNSVTLLVLDGDSYEKAVKLRVDLKELG*,2,2,FALSE,TRUE,274.333333333333,202,276,345,4,11,5,-1.32687192175275,0.199370370538468,-1.15065025356843,0.124955684593136,-1.21554790979168,0.163232640819782,-1.20485079759364,0.0888286555614369,-0.0344974694676934,0.0355464501584752,0.00077817646282563,0.0208575828976318,-0.0207522358688057,0.0329479381610557,-0.0133023944015988,0.016026303966879,stop,"K77*,T98L",-1.53067671547002,-1.53555794017787
NHERF3_PDZ1 binding UHMK1,2,MTSTFNPRECKLSKQEGQNYGFFLRIEKDTEGHLVRVVEKCSPAEKAGLQDGDRVLRINGVFVDKEEHMQVVDLVR*SGNSVTLLVLDGDSYEKAVKERVDLKELG*,2,2,FALSE,TRUE,70,56,89,65,4,2,4,-0.98519595960448,0.201817085515799,-1.3299694558564,0.288198647293846,-0.854545637001611,0.190697717067647,-0.993906918788736,0.124912144915613,0.026421149111637,0.0359826836457221,-0.0291537561182063,0.0481060721366086,0.0521148114334538,0.0384916678296972,0.0247557153413954,0.0225364212811697,stop,"K77*,T98E",-1.27566343411212,-1.26698460329481
NHERF3_PDZ1 binding UHMK1,2,MTSTFNPRECKLSKQEGQNYGFFLRIEKDTEGHLVRVVEKCSPAEKAGLQDGDRVLRINGVFVDKEEHMQVVDLVR*SGNSVTLLVLDGDSYEKAVKDRVDLKELG*,2,2,FALSE,TRUE,154.333333333333,152,177,134,5,5,7,-1.2089248589042,0.178757746364547,-1.25965435111694,0.183318221964055,-0.895448212308061,0.143395665222637,-1.08369593798842,0.0954833825425871,-0.0134682694939914,0.0318713523199412,-0.0174167700752407,0.0305994483061058,0.0438587695348684,0.0289439139536747,0.00855614431910429,0.0172269376671464,stop,"K77*,T98D",-1.3842107526963,-1.38130380818731
NHERF3_PDZ1 binding UHMK1,2,MTSTFNPRECKLSKQEGQNYGFFLRIEKDTEGHLVRVVEKCSPAEKAGLQDGDRVLRINGVFVDKEEHMQVVDLVR*SGNSVTLLVLDGDSYEKAVKARVDLKELG*,2,2,FALSE,TRUE,234,237,257,208,5,7,6,-1.2322242107071,0.178885756050783,-1.20287242220228,0.155757306640961,-0.996260025320495,0.152314946810624,-1.13375147521427,0.093018962035566,-0.0176223935263111,0.031894175620712,-0.00793873957761895,0.0259989847260949,0.0235102573478682,0.0307442397753129,-0.000474784379933896,0.0167823114156502,stop,"K77*,T98A",-1.44472365722055,-1.44503442098529
NHERF3_PDZ1 binding UHMK1,2,MTSTFNPRECKLSKQEGQNYGFFLRIEKDTEGHLVRVVEKCSPAEKAGLQDGDRVLRINGVFVDKEEHMQVVDLVR*SGNSVTLLVLDGDSYEKAVKGRVDLKELG*,2,2,FALSE,TRUE,351.666666666667,327,395,333,13,24,9,-1.15381688260295,0.111100307282406,-1.01957586675172,0.086206886334035,-1.05983008673612,0.123278626467576,-1.06764100679072,0.0596151733124231,-0.00364287303394473,0.0198084676511315,0.0226570921575176,0.0143896396863694,0.0106788625857807,0.0248833599765013,0.0114527457132766,0.0107556608000475,stop,"K77*,T98G",-1.36480170082006,-1.36086270096191
NHERF3_PDZ1 binding UHMK1,2,MTSTFNPRECKLSKQEGQNYGFFLRIEKDTEGHLVRVVEKCSPAEKAGLQDGDRVLRINGVFVDKEEHMQVVDLVR*SGNSVTLLVLDGDSYEKAVKVRVDLKELG*,2,2,FALSE,TRUE,463.666666666667,497,439,455,19,12,17,-1.16393071043217,0.0919684356663794,-1.1027420566121,0.121593939277947,-0.975222627572349,0.0913479238002331,-1.07641692564344,0.0571938159161424,-0.00544610325251588,0.0163973784356143,0.00877500504046336,0.0202964409070085,0.0277565825717596,0.0184382592194523,0.0098694104456952,0.0103188039164216,stop,"K77*,T98V",-1.37541104334396,-1.37203618380408
NHERF3_PDZ1 binding UHMK1,2,MTSTFNPRECKLSKQEGQNYGFFLRIEKDTEGHLVRVVEKCSPAEKAGLQDGDRVLRINGVFVDKEEHMQVVDLVR*SGNSVTLLVLDGDSYEKAVK*RVDLKELG*,2,2,FALSE,TRUE,101.333333333333,111,99,94,1,1,0,-1.58260814846298,0.396920768936405,-1.57573726897637,0.403223296902,,,-1.57922682550367,0.282867321013181,-0.0800935879476841,0.0707684110319658,-0.0701772801972469,0.0673059682620618,,,-0.0808466343011797,0.0510344059605697,stop,"K77*,T98*",-1.98326562148598,-2.01221277194864
NHERF3_PDZ1 binding UHMK1,2,MTSTFNPRECKLSKQEGQNYGFFLRIEKDTEGHLVRVVEKCSPAEKAGLQDGDRVLRINGVFVDKEEHMQVVDLVR*SGNSVTLLVLDGDSYEKAVKYRVDLKELG*,2,2,FALSE,TRUE,125.333333333333,126,133,117,7,2,2,-1.05770997548142,0.152022912502227,-1.45343654006945,0.286408234874311,-1.1743364995315,0.258352173798289,-1.15099908324775,0.119146934020324,0.0134923681488547,0.0271047040119936,-0.0497628620783533,0.0478072167817442,-0.0124338567139794,0.0521474835139023,-0.00358656635275745,0.0214962724501749,stop,"K77*,T98Y",-1.46557455436491,-1.46699404204208
NHERF3_PDZ1 binding UHMK1,2,MTSTFNPRECKLSKQEGQNYGFFLRIEKDTEGHLVRVVEKCSPAEKAGLQDGDRVLRINGVFVDKEEHMQVVDLVR*SGNSVTLLVLDGDSYEKAVKWRVDLKELG*,2,2,FALSE,TRUE,153,125,181,153,1,9,3,-1.61688183212538,0.396814934208569,-1.08586562180765,0.139199154875085,-1.14008362601714,0.211677930770459,-1.14294710676751,0.111609947257099,-0.0862043645127387,0.0707495413831414,0.0115920168402591,0.0232351006802202,-0.00552003388588876,0.0427264506538577,-0.00213384344717185,0.0201364630497248,stop,"K77*,T98W",-1.45584039684739,-1.45674228122278
NHERF3_PDZ1 binding UHMK1,2,MTSTFNPRECKLSKQEGQNYGFFLRIEKDTEGHLVRVVEKCSPAEKAGLQDGDRVLRINGVFVDKEEHMQVVDLVR*SGNSVTLLVLDGDSYEKAVKCRVDLKELG*,2,2,FALSE,TRUE,73.6666666666667,89,108,24,3,3,3,-1.20187916124201,0.230738578758821,-1.26482004687515,0.236424373161851,-0.677627654297488,0.231985395727747,-1.04595839117136,0.134529212087917,-0.0122120670798386,0.0411391992066611,-0.018279027185444,0.039463918574816,0.0878250880327877,0.0468254414945391,0.0153646836629905,0.0242715149938809,stop,"K77*,T98C",-1.33858925517413,-1.33325643685869
NHERF3_PDZ1 binding UHMK1,2,MTSTFNPRECKLSKQEGQNYGFFLRIEKDTEGHLVRVVEKCSPAEKAGLQDGDRVLRINGVFVDKEEHMQVVDLVR*SGNSVTLLVLDGDSYEKAVKFRVDLKELG*,2,2,FALSE,TRUE,192,196,157,223,4,8,6,-1.346666944016,0.199168805430465,-1.07834528284985,0.147743221312835,-1.06108962313983,0.151191399679505,-1.1307052214138,0.0933445028810325,-0.0380267941630632,0.0355105124007937,0.0128473106169385,0.024661274884207,0.0104246295639256,0.030517455712939,7.48151728007518e-05,0.016841044901034,stop,"K77*,T98F",-1.44104099441039,-1.44115593656176
NHERF3_PDZ1 binding UHMK1,2,MTSTFNPRECKLSKQEGQNYGFFLRIEKDTEGHLVRVVEKCSPAEKAGLQDGDRVLRINGVFVDKEEHMQVVDLVR*SGNSVTLLVLDGDSYEKAVNTRVDLKELG*,2,2,FALSE,TRUE,171,187,164,162,4,6,7,-1.33310386717049,0.199220120703355,-1.18017171696273,0.1685423971725,-0.942821779884032,0.142237550145661,-1.10843719764399,0.0954212811045715,-0.0356085851093181,0.0355196615827169,-0.00414954148783028,0.0281330699938728,0.0342965804584512,0.0287101524722213,0.00409237139293114,0.0172157334390049,stop,"K77*,K97N",-1.41412083989788,-1.41280433193814
NHERF3_PDZ1 binding UHMK1,2,MTSTFNPRECKLSKQEGQNYGFFLRIEKDTEGHLVRVVEKCSPAEKAGLQDGDRVLRINGVFVDKEEHMQVVDLVR*SGNSVTLLVLDGDSYEKAVTTRVDLKELG*,2,2,FALSE,TRUE,270,247,291,272,6,4,3,-1.06300441775366,0.164130753384723,-1.20361751750685,0.205844270571476,-1.28190931082294,0.209667989173422,-1.162419658631,0.109455313444428,0.0125484032666169,0.0292634538868822,-0.0080631107667507,0.0343594927387796,-0.0341470527784513,0.0423207509658913,-0.00564704572635324,0.0197477279484117,stop,"K77*,K97T",-1.47938106261714,-1.48153469644353
NHERF3_PDZ1 binding UHMK1,2,MTSTFNPRECKLSKQEGQNYGFFLRIEKDTEGHLVRVVEKCSPAEKAGLQDGDRVLRINGVFVDKEEHMQVVDLVR*SGNSVTLLVLDGDSYEKAVRTRVDLKELG*,2,2,FALSE,TRUE,683.333333333333,546,661,843,34,25,14,-0.998037235740196,0.0693831774545631,-1.16779917775382,0.0827515113365452,-1.09462733492718,0.0988159127113026,-1.07406725475648,0.0468205991412746,0.0241316324653238,0.0123705726812069,-0.00208431922087762,0.0138128690441436,0.00365515963142116,0.0199456466855476,0.0102933337801024,0.00844728707202471,stop,"K77*,K97R",-1.37257049027179,-1.3690445873934
NHERF3_PDZ1 binding UHMK1,2,MTSTFNPRECKLSKQEGQNYGFFLRIEKDTEGHLVRVVEKCSPAEKAGLQDGDRVLRINGVFVDKEEHMQVVDLVR*SGNSVTLLVLDGDSYEKAVSTRVDLKELG*,2,2,FALSE,TRUE,395.333333333333,406,407,373,19,9,5,-0.924304248463368,0.0935531937737574,-1.17140945296794,0.138367923337576,-1.19693932580977,0.163564365962455,-1.03760028791321,0.0700368990889224,0.0372777481604118,0.0166799305767625,-0.00268694578250186,0.0230963516448549,-0.0169961582165559,0.0330148957219476,0.0168726374033138,0.0126359295500132,stop,"K77*,K97S",-1.32848501631275,-1.32261491602019
NHERF3_PDZ1 binding UHMK1,2,MTSTFNPRECKLSKQEGQNYGFFLRIEKDTEGHLVRVVEKCSPAEKAGLQDGDRVLRINGVFVDKEEHMQVVDLVR*SGNSVTLLVLDGDSYEKAVMTRVDLKELG*,2,2,FALSE,TRUE,109,90,107,130,12,1,10,-0.805103094314663,0.118514532955424,-1.59962125450903,0.402964029494933,-0.798836851574826,0.122933123044629,-0.836305499241059,0.0834711903054796,0.0585305445179434,0.0211303762308157,-0.0741639912444104,0.0672626913879192,0.0633594351070713,0.0248136213178818,0.0531898759094995,0.0150597198601931,stop,"K77*,K97M",-1.08513666759387,-1.06632678195753
NHERF3_PDZ1 binding UHMK1,2,MTSTFNPRECKLSKQEGQNYGFFLRIEKDTEGHLVRVVEKCSPAEKAGLQDGDRVLRINGVFVDKEEHMQVVDLVR*SGNSVTLLVLDGDSYEKAVITRVDLKELG*,2,2,FALSE,TRUE,304,266,328,318,6,6,8,-1.31778896214897,0.162772941779926,-1.39321165534062,0.166020301752195,-1.0778657892086,0.130994792052988,-1.23278951968804,0.0869400604849613,-0.0328780363996028,0.0290213648422354,-0.0397101339465995,0.0277120822294823,0.00703841906437552,0.0264408410371018,-0.018343047667159,0.0156855670889578,stop,"K77*,K97I",-1.56445226391734,-1.57112946689699
NHERF3_PDZ1 binding UHMK1,2,MTSTFNPRECKLSKQEGQNYGFFLRIEKDTEGHLVRVVEKCSPAEKAGLQDGDRVLRINGVFVDKEEHMQVVDLVR*SGNSVTLLVLDGDSYEKAVQTRVDLKELG*,2,2,FALSE,TRUE,149,126,178,143,7,10,2,-1.05770997548142,0.152022912502227,-1.0483459759816,0.132769912723312,-1.22443483600192,0.257579704385368,-1.07493170049282,0.0932220639848955,0.0134923681488547,0.0271047040119936,0.0178547901238805,0.0221619326079857,-0.0225460308705054,0.0519915632621658,0.0101373720575496,0.016818954698785,stop,"K77*,K97Q",-1.37361553194368,-1.37014519802633
NHERF3_PDZ1 binding UHMK1,2,MTSTFNPRECKLSKQEGQNYGFFLRIEKDTEGHLVRVVEKCSPAEKAGLQDGDRVLRINGVFVDKEEHMQVVDLVR*SGNSVTLLVLDGDSYEKAVHTRVDLKELG*,2,2,FALSE,TRUE,72,55,89,72,0,3,1,,,-1.20534908074939,0.237578548251181,-1.2261745954588,0.363845367290388,-1.21157417681563,0.198926209152267,,,-0.00835214302639872,0.0396565732962277,-0.022897195237586,0.0734409159924432,-0.0145154142139021,0.0358899037107257,stop,"K77*,K97H",-1.53880471144187,-1.54411813354783
NHERF3_PDZ1 binding UHMK1,2,MTSTFNPRECKLSKQEGQNYGFFLRIEKDTEGHLVRVVEKCSPAEKAGLQDGDRVLRINGVFVDKEEHMQVVDLVR*SGNSVTLLVLDGDSYEKAVPTRVDLKELG*,2,2,FALSE,TRUE,118.333333333333,138,134,83,1,3,0,-1.47708228333194,0.397337746226699,-1.22540086361512,0.237164842472362,,,-1.29151365880147,0.203646526085502,-0.0612790073498777,0.0708427553912937,-0.0116991834169915,0.0395875175937596,,,-0.0289379497027326,0.0367415346795149,stop,"K77*,K97P",-1.63544477384498,-1.64589692678552
NHERF3_PDZ1 binding UHMK1,2,MTSTFNPRECKLSKQEGQNYGFFLRIEKDTEGHLVRVVEKCSPAEKAGLQDGDRVLRINGVFVDKEEHMQVVDLVR*SGNSVTLLVLDGDSYEKAVLTRVDLKELG*,2,2,FALSE,TRUE,594.666666666667,603,683,498,44,20,14,-0.963218637023309,0.0611987156539462,-1.22471683850086,0.0923135563447322,-0.940274834635279,0.103028909236285,-1.02282377041439,0.0457123841394236,0.0303395638672418,0.0109113359717409,-0.0115850060542628,0.0154089640683799,0.0348106724570492,0.0207960253125228,0.019538589730422,0.0082473449433494,stop,"K77*,K97L",-1.31062145830972,-1.30380148263378
NHERF3_PDZ1 binding UHMK1,2,MTSTFNPRECKLSKQEGQNYGFFLRIEKDTEGHLVRVVEKCSPAEKAGLQDGDRVLRINGVFVDKEEHMQVVDLVR*SGNSVTLLVLDGDSYEKAVETRVDLKELG*,2,2,FALSE,TRUE,283,265,248,336,10,5,12,-1.1693090661056,0.126677112248224,-1.36331761670733,0.18209314259094,-0.990385531419642,0.108447204697483,-1.11656360139778,0.0750579093450934,-0.0064050293525362,0.0225857114303866,-0.0347202257966096,0.0303949582529791,0.0246960034143457,0.021889689318063,0.00262622045444463,0.013541811059506,stop,"K77*,K97E",-1.42394497368472,-1.4231508534176
NHERF3_PDZ1 binding UHMK1,2,MTSTFNPRECKLSKQEGQNYGFFLRIEKDTEGHLVRVVEKCSPAEKAGLQDGDRVLRINGVFVDKEEHMQVVDLVR*SGNSVTLLVLDGDSYEKAVDTRVDLKELG*,2,2,FALSE,TRUE,204,136,188,288,3,3,7,-1.3242250432988,0.230036980379154,-1.43518837309635,0.234106803194616,-1.08646401154129,0.139781673575421,-1.20937543122232,0.10640489504037,-0.034025548124592,0.0410141087442882,-0.0467168809642451,0.0390770701663578,0.00530289793153288,0.028214442368157,-0.0141187205456096,0.0191973770254961,stop,"K77*,K97D",-1.53614661426552,-1.54131869492797
NHERF3_PDZ1 binding UHMK1,2,MTSTFNPRECKLSKQEGQNYGFFLRIEKDTEGHLVRVVEKCSPAEKAGLQDGDRVLRINGVFVDKEEHMQVVDLVR*SGNSVTLLVLDGDSYEKAVATRVDLKELG*,2,2,FALSE,TRUE,276,219,238,371,6,10,4,-1.25508981292549,0.16294373433649,-1.10079931127244,0.132322454794727,-1.28021452695654,0.181720352605951,-1.19071139625709,0.0894215634194421,-0.0216991828075084,0.0290518160526282,0.00909928778200481,0.0220872430020742,-0.0338049665771485,0.0366796181829614,-0.0107513894100562,0.016133275320849,stop,"K77*,K97A",-1.5135833769399,-1.51755568185211
NHERF3_PDZ1 binding UHMK1,2,MTSTFNPRECKLSKQEGQNYGFFLRIEKDTEGHLVRVVEKCSPAEKAGLQDGDRVLRINGVFVDKEEHMQVVDLVR*SGNSVTLLVLDGDSYEKAVGTRVDLKELG*,2,2,FALSE,TRUE,730.666666666667,644,748,800,16,18,13,-1.28977349370105,0.0997774169846568,-1.30780517695208,0.0964478696519833,-1.18538847248192,0.101797460121511,-1.26305400628973,0.0573117250354892,-0.0278830592113652,0.0177896693987544,-0.0254540982265442,0.0160990629847401,-0.0146646588348013,0.020547461611793,-0.0238033111217236,0.0103400768646068,stop,"K77*,K97G",-1.6010394646488,-1.6096621524706
NHERF3_PDZ1 binding UHMK1,2,MTSTFNPRECKLSKQEGQNYGFFLRIEKDTEGHLVRVVEKCSPAEKAGLQDGDRVLRINGVFVDKEEHMQVVDLVR*SGNSVTLLVLDGDSYEKAVVTRVDLKELG*,2,2,FALSE,TRUE,604.666666666667,607,731,476,24,37,10,-1.15548170152069,0.0818402705841525,-1.06579061123555,0.0692186594459048,-1.05779582898168,0.117761869309441,-1.09558318838577,0.0482172034733653,-0.00393969950079823,0.0145915919773766,0.014942934395884,0.0115539675698372,0.0110894704051515,0.0237698218214917,0.00641146829092265,0.00869925987749024,stop,"K77*,K97V",-1.39858143151062,-1.39643863231053
NHERF3_PDZ1 binding UHMK1,2,MTSTFNPRECKLSKQEGQNYGFFLRIEKDTEGHLVRVVEKCSPAEKAGLQDGDRVLRINGVFVDKEEHMQVVDLVR*SGNSVTLLVLDGDSYEKAV*TRVDLKELG*,2,2,FALSE,TRUE,180.666666666667,120,204,218,1,4,1,-1.60510309431466,0.39684990058883,-1.37187268845635,0.203428328687403,-1.50274904520094,0.360552235837347,-1.43698412813194,0.161782417103458,-0.0841042915912336,0.0707557756630387,-0.0361482370053951,0.0339562241056879,-0.0787227814761415,0.0727762089159289,-0.0551834663657897,0.0291884885188111,stop,"K77*,K97*",-1.81130624910944,-1.83110964586217
NHERF3_PDZ1 binding UHMK1,2,MTSTFNPRECKLSKQEGQNYGFFLRIEKDTEGHLVRVVEKCSPAEKAGLQDGDRVLRINGVFVDKEEHMQVVDLVR*SGNSVTLLVLDGDSYEKAVYTRVDLKELG*,2,2,FALSE,TRUE,131.666666666667,142,160,93,4,1,4,-1.2536743990939,0.199573908610849,-1.72328265329169,0.401899487635291,-0.943974920371807,0.187557213185631,-1.15494722049548,0.129396298208874,-0.0214468236576386,0.0355827396829704,-0.0948055321614541,0.0670849982308789,0.0340638230804451,0.0378577680950634,-0.00429888207154391,0.0233454440369198,stop,"K77*,K97Y",-1.47034751786828,-1.47202080271938
NHERF3_PDZ1 binding UHMK1,2,MTSTFNPRECKLSKQEGQNYGFFLRIEKDTEGHLVRVVEKCSPAEKAGLQDGDRVLRINGVFVDKEEHMQVVDLVR*SGNSVTLLVLDGDSYEKAVWTRVDLKELG*,2,2,FALSE,TRUE,175.666666666667,164,168,195,6,2,4,-1.17824287597234,0.163369806665661,-1.52523845299025,0.285650391498421,-1.12881910758227,0.183671567662218,-1.21336571364092,0.112249271371857,-0.00799786998525345,0.0291277819986806,-0.0617480259052776,0.0476807176865849,-0.00324633020173318,0.0370734641238831,-0.0148386400192286,0.0202518087400509,stop,"K77*,K97W",-1.54097052771054,-1.54639911475499
NHERF3_PDZ1 binding UHMK1,2,MTSTFNPRECKLSKQEGQNYGFFLRIEKDTEGHLVRVVEKCSPAEKAGLQDGDRVLRINGVFVDKEEHMQVVDLVR*SGNSVTLLVLDGDSYEKAVCTRVDLKELG*,2,2,FALSE,TRUE,301,357,284,262,16,8,5,-1.11968102799878,0.100441515173063,-1.26052135215056,0.145050841418014,-1.14684450843146,0.164232019921719,-1.16159702152818,0.0737756998897416,0.00244332949969656,0.0179080738190841,-0.0175614897491788,0.024211863262551,-0.0068846943764761,0.033149659340623,-0.00549862704117868,0.0133104771689862,stop,"K77*,K97C",-1.47838656404176,-1.48048731648162
NHERF3_PDZ1 binding UHMK1,2,MTSTFNPRECKLSKQEGQNYGFFLRIEKDTEGHLVRVVEKCSPAEKAGLQDGDRVLRINGVFVDKEEHMQVVDLVR*SGNSVTLLVLDGDSYEKAVFTRVDLKELG*,2,2,FALSE,TRUE,191.666666666667,197,190,188,5,9,1,-1.28374972010676,0.178407444343522,-1.10078048850812,0.138938741645304,-1.46578692674034,0.360812475941638,-1.19486228018173,0.104885079449859,-0.0268090592621398,0.0318088957307441,0.00910242967481603,0.0231916325455333,-0.0712621070226424,0.0728287374716158,-0.0115002843143768,0.0189231746695876,stop,"K77*,K97F",-1.51860144400188,-1.52284057920476
NHERF3_PDZ1 binding UHMK1,2,MTSTFNPRECKLSKQEGQNYGFFLRIEKDTEGHLVRVVEKCSPAEKAGLQDGDRVLRINGVFVDKEEHMQVVDLVR*SGNSVTLLVLDGDSYEKA*KTRVDLKELG*,2,2,FALSE,TRUE,60.3333333333333,42,90,49,0,5,0,,,-1.05178010849727,0.187395568380044,,,-1.05178010849727,0.187395568380044,,,0.0172815652733253,0.0312800383180828,,,0.0143143400448814,0.0338095665404672,stop,"K77*,V96*",-1.34562721828938,-1.34066863605341
NHERF3_PDZ1 binding UHMK1,2,MTSTFNPRECKLSKQEGQNYGFFLRIEKDTEGHLVRVVEKCSPAEKAGLQDGDRVLRINGVFVDKEEHMQVVDLVR*SGNSVTLLVLDGDSYEKAYKTRVDLKELG*,2,2,FALSE,TRUE,209.666666666667,238,191,200,5,6,2,-1.33830290887708,0.178203291548988,-1.22701426187436,0.16783318699375,-1.30818710476498,0.256585608551229,-1.28466071345315,0.110310368718919,-0.0365355406864981,0.0317724966052573,-0.0119684915965146,0.0280146887442058,-0.0394511336624163,0.051790908491742,-0.0277015538063134,0.0199019954609714,stop,"K77*,V96Y",-1.62716014340137,-1.63717177007511
NHERF3_PDZ1 binding UHMK1,2,MTSTFNPRECKLSKQEGQNYGFFLRIEKDTEGHLVRVVEKCSPAEKAGLQDGDRVLRINGVFVDKEEHMQVVDLVR*SGNSVTLLVLDGDSYEKAWKTRVDLKELG*,2,2,FALSE,TRUE,244.333333333333,232,216,285,11,3,7,-1.10343485049101,0.121106971160528,-1.47785998525303,0.233698865509618,-1.08384980470443,0.139815198962708,-1.14596291179879,0.0852350325114735,0.00533991808247236,0.0215925912289508,-0.0538396196442132,0.0390089772731884,0.0058305664466563,0.0282212093504322,-0.00267794948852274,0.015377949052836,stop,"K77*,V96W",-1.45948624967479,-1.46058199833251
NHERF3_PDZ1 binding UHMK1,2,MTSTFNPRECKLSKQEGQNYGFFLRIEKDTEGHLVRVVEKCSPAEKAGLQDGDRVLRINGVFVDKEEHMQVVDLVR*SGNSVTLLVLDGDSYEKACKTRVDLKELG*,2,2,FALSE,TRUE,139,136,137,144,2,0,6,-1.44121754344303,0.281140204484462,,,-0.951901124878143,0.153263728412201,-1.06400467377295,0.134566743573814,-0.0548845557296861,0.0501254837379272,,,0.0324639463976009,0.0309357480262371,0.0121088062817871,0.0242782863560896,stop,"K77*,V96C",-1.36040568221916,-1.35623292882472
NHERF3_PDZ1 binding UHMK1,2,MTSTFNPRECKLSKQEGQNYGFFLRIEKDTEGHLVRVVEKCSPAEKAGLQDGDRVLRINGVFVDKEEHMQVVDLVR*SGNSVTLLVLDGDSYEKAFKTRVDLKELG*,2,2,FALSE,TRUE,119,128,119,110,9,2,3,-0.989739974904497,0.134628636702451,-1.41925115619357,0.286835308878974,-1.05770824677535,0.213220063888857,-1.06492192565454,0.105807812342088,0.0256109805146426,0.0240034169145701,-0.0440566432664594,0.0478785039063332,0.0111071485674572,0.0430377248350872,0.0119433173708524,0.0190896524544603,stop,"K77*,V96F",-1.36151456204768,-1.35740077213924
NHERF3_PDZ1 binding UHMK1,2,MTSTFNPRECKLSKQEGQNYGFFLRIEKDTEGHLVRVVEKCSPAEKAGLQDGDRVLRINGVFVDKEEHMQVVDLVR*SGNSVTLLVLDGDSYEKGVKTRVDLKELG*,2,2,FALSE,TRUE,391.666666666667,414,409,352,11,6,4,-1.21701826411264,0.120665553595301,-1.39511500924393,0.166238746591536,-1.18984797652238,0.182893475644183,-1.25881263340354,0.0861424513135527,-0.0149112714008291,0.0215138893263611,-0.0400278414758823,0.0277485450071458,-0.0155647941423979,0.0369164089689517,-0.0230380903640603,0.0155416638975048,stop,"K77*,A95G",-1.59591200409722,-1.60426204474781
NHERF3_PDZ1 binding UHMK1,2,MTSTFNPRECKLSKQEGQNYGFFLRIEKDTEGHLVRVVEKCSPAEKAGLQDGDRVLRINGVFVDKEEHMQVVDLVR*SGNSVTLLVLDGDSYEKVVKTRVDLKELG*,2,2,FALSE,TRUE,468.333333333333,432,482,491,12,7,7,-1.25238545665642,0.11531686793383,-1.46358382716706,0.153108491582874,-1.21901499917746,0.137961182236035,-1.29496866580576,0.076607097621179,-0.021217013540985,0.0205602531979568,-0.0514566456186022,0.0255568449400226,-0.0214520557461771,0.0278469825526962,-0.029561295762723,0.0138213127817549,stop,"K77*,A95V",-1.6396215846549,-1.65029583499444
NHERF3_PDZ1 binding UHMK1,2,MTSTFNPRECKLSKQEGQNYGFFLRIEKDTEGHLVRVVEKCSPAEKAGLQDGDRVLRINGVFVDKEEHMQVVDLVR*SGNSVTLLVLDGDSYEK*VKTRVDLKELG*,2,2,FALSE,TRUE,212,157,259,220,0,11,1,,,-1.13432278788866,0.125259161419866,-1.50502901056065,0.36053740438192,-1.17424895826527,0.118321650075539,,,0.0035035544240842,0.0209082392010374,-0.0791829845170525,0.0727732152384769,-0.00778126638359294,0.0213473762266025,stop,"K77*,A95*",-1.49368168386765,-1.49659573776772
NHERF3_PDZ1 binding UHMK1,2,MTSTFNPRECKLSKQEGQNYGFFLRIEKDTEGHLVRVVEKCSPAEKAGLQDGDRVLRINGVFVDKEEHMQVVDLVR*SGNSVTLLVLDGDSYEKYVKTRVDLKELG*,2,2,FALSE,TRUE,132.666666666667,117,188,93,6,4,2,-1.08080541896541,0.163992749528154,-1.34676880982548,0.203711925143254,-1.11702221357645,0.259444633106294,-1.17204912706495,0.114604569964824,0.00937459965359561,0.0292388486900519,-0.0319579015972834,0.0340035619807645,-0.0008651683688779,0.0523679926078118,-0.00738437685206381,0.0206767474149084,stop,"K77*,A95Y",-1.49102227428437,-1.49379491695511
NHERF3_PDZ1 binding UHMK1,2,MTSTFNPRECKLSKQEGQNYGFFLRIEKDTEGHLVRVVEKCSPAEKAGLQDGDRVLRINGVFVDKEEHMQVVDLVR*SGNSVTLLVLDGDSYEKWVKTRVDLKELG*,2,2,FALSE,TRUE,363.333333333333,338,402,350,6,15,7,-1.38690836230517,0.16256801227406,-1.17411533060467,0.106950821281315,-1.13513981156034,0.139216278074307,-1.20827078732587,0.0751945960441055,-0.0452015792911579,0.0289848272341314,-0.00313861044507951,0.0178522139917703,-0.00452214221309336,0.0281003192619346,-0.0139194227092542,0.0135664718243544,stop,"K77*,A95W",-1.53481119336418,-1.53991226446401
NHERF3_PDZ1 binding UHMK1,2,MTSTFNPRECKLSKQEGQNYGFFLRIEKDTEGHLVRVVEKCSPAEKAGLQDGDRVLRINGVFVDKEEHMQVVDLVR*SGNSVTLLVLDGDSYEKCVKTRVDLKELG*,2,2,FALSE,TRUE,256.333333333333,254,225,290,21,7,4,-0.942998427991641,0.0886040233153781,-1.22998828702474,0.155392681214312,-1.22790231496141,0.182494952150563,-1.04580514596808,0.0709207587156601,0.0339446966188985,0.0157975254302533,-0.0124649153992071,0.0259381215081656,-0.0232459293819684,0.0368359683943363,0.0153923318829678,0.0127953938912511,stop,"K77*,A95C",-1.33840399470408,-1.33306132536345
NHERF3_PDZ1 binding UHMK1,2,MTSTFNPRECKLSKQEGQNYGFFLRIEKDTEGHLVRVVEKCSPAEKAGLQDGDRVLRINGVFVDKEEHMQVVDLVR*SGNSVTLLVLDGDSYEKLVKTRVDLKELG*,2,2,FALSE,TRUE,205,182,206,227,5,1,5,-1.26089828425523,0.178505033369395,-1.80095114180228,0.401418652792357,-1.11104543370807,0.164690868094793,-1.23170868996721,0.115889404028333,-0.0227347957527108,0.0318262952241335,-0.107769943848029,0.0670047373557597,0.000341223762723997,0.0332422762409918,-0.0181480463409208,0.0209085548324433,stop,"K77*,A95L",-1.56314563233713,-1.56975335659518
NHERF3_PDZ1 binding UHMK1,2,MTSTFNPRECKLSKQEGQNYGFFLRIEKDTEGHLVRVVEKCSPAEKAGLQDGDRVLRINGVFVDKEEHMQVVDLVR*SGNSVTLLVLDGDSYEKFVKTRVDLKELG*,2,2,FALSE,TRUE,250,209,254,287,8,5,14,-1.16519680160914,0.141596929099585,-1.3706650182872,0.182020742103685,-0.912548354081182,0.101788656619827,-1.06222007743099,0.0752549589030266,-0.00567183913692298,0.0252458184696026,-0.0359466528938115,0.0303828731752201,0.0404071656714713,0.0205456846557404,0.0124307798977742,0.0135773623812278,stop,"K77*,A95F",-1.35824825640694,-1.35396078422746
NHERF3_PDZ1 binding UHMK1,2,MTSTFNPRECKLSKQEGQNYGFFLRIEKDTEGHLVRVVEKCSPAEKAGLQDGDRVLRINGVFVDKEEHMQVVDLVR*SGNSVTLLVLDGDSYENAVKTRVDLKELG*,2,2,FALSE,TRUE,145.333333333333,160,125,151,9,6,3,-1.05412559388197,0.134144639322814,-1.09670954604486,0.170097237638736,-1.13679865136276,0.211730366155252,-1.08361635818089,0.0943057198709911,0.014131440251343,0.0239171233059178,0.00978195074002614,0.0283926037159496,-0.00485697323068116,0.0427370345530517,0.00857050196278517,0.0170144659166043,stop,"K77*,K94N",-1.38411454744985,-1.38120248733089
NHERF3_PDZ1 binding UHMK1,2,MTSTFNPRECKLSKQEGQNYGFFLRIEKDTEGHLVRVVEKCSPAEKAGLQDGDRVLRINGVFVDKEEHMQVVDLVR*SGNSVTLLVLDGDSYETAVKTRVDLKELG*,2,2,FALSE,TRUE,225.333333333333,222,244,210,2,7,9,-1.44333139178506,0.281132257492389,-1.15944673643625,0.158134097881203,-0.943078755353298,0.12516915895699,-1.07171320508862,0.092660351814466,-0.0552614412444688,0.0501240668405374,-0.000690131051318571,0.0263957183399768,0.0342447108579363,0.0252649573533484,0.0107180471261707,0.0167176116138503,stop,"K77*,K94T",-1.36972464362442,-1.36604741592738
NHERF3_PDZ1 binding UHMK1,2,MTSTFNPRECKLSKQEGQNYGFFLRIEKDTEGHLVRVVEKCSPAEKAGLQDGDRVLRINGVFVDKEEHMQVVDLVR*SGNSVTLLVLDGDSYERAVKTRVDLKELG*,2,2,FALSE,TRUE,700.333333333333,696,772,633,30,19,20,-1.12584308613509,0.0732936747303438,-1.29498978192811,0.093942087632001,-1.00613712144525,0.0835931155782416,-1.13044308522513,0.0475344536885531,0.00134467430923596,0.0130677891037524,-0.0233149545377344,0.0156807982505237,0.0215166000089023,0.0168729782776883,0.000122109305688123,0.00857607940700395,stop,"K77*,K94R",-1.44072409396268,-1.44082218527537
NHERF3_PDZ1 binding UHMK1,2,MTSTFNPRECKLSKQEGQNYGFFLRIEKDTEGHLVRVVEKCSPAEKAGLQDGDRVLRINGVFVDKEEHMQVVDLVR*SGNSVTLLVLDGDSYESAVKTRVDLKELG*,2,2,FALSE,TRUE,414.666666666667,326,477,441,9,12,4,-1.23612927037906,0.133175570075705,-1.20891686965907,0.119385991464152,-1.29487350851125,0.181668045537909,-1.23530496942577,0.0798483774947746,-0.0183186404591952,0.023744344514368,-0.00894767778087815,0.019927890610879,-0.036763830780676,0.0366690601840552,-0.0187968805193556,0.0144060985827743,stop,"K77*,K94S",-1.5674932295777,-1.57433213261856
NHERF3_PDZ1 binding UHMK1,2,MTSTFNPRECKLSKQEGQNYGFFLRIEKDTEGHLVRVVEKCSPAEKAGLQDGDRVLRINGVFVDKEEHMQVVDLVR*SGNSVTLLVLDGDSYEMAVKTRVDLKELG*,2,2,FALSE,TRUE,159.333333333333,173,163,142,7,7,18,-1.14917963630878,0.151431354913998,-1.13091341668281,0.156890934518131,-0.674135926445578,0.0960893419223354,-0.878108942864096,0.0720676020253368,-0.00281608195248625,0.0269992331124358,0.00407264612076352,0.0261882097101374,0.0885298810984526,0.0193952978993277,0.0456477748821827,0.0130023052687462,stop,"K77*,K94M",-1.13567348995044,-1.11955084520435
NHERF3_PDZ1 binding UHMK1,2,MTSTFNPRECKLSKQEGQNYGFFLRIEKDTEGHLVRVVEKCSPAEKAGLQDGDRVLRINGVFVDKEEHMQVVDLVR*SGNSVTLLVLDGDSYEIAVKTRVDLKELG*,2,2,FALSE,TRUE,192.666666666667,217,221,140,5,4,6,-1.31164960270438,0.178298249265374,-1.39647394773954,0.203171660529514,-0.944868139470413,0.153429644033738,-1.17385769785715,0.10093216094001,-0.031783428239361,0.0317894269531498,-0.0402546752723381,0.0339133810978025,0.0338835299265921,0.0309692375146806,-0.00771067589462246,0.0182099963242131,stop,"K77*,K94I",-1.49320868317616,-1.49609758577585
NHERF3_PDZ1 binding UHMK1,2,MTSTFNPRECKLSKQEGQNYGFFLRIEKDTEGHLVRVVEKCSPAEKAGLQDGDRVLRINGVFVDKEEHMQVVDLVR*SGNSVTLLVLDGDSYEQAVKTRVDLKELG*,2,2,FALSE,TRUE,77,80,66,85,2,3,5,-1.28811059417043,0.281901280097685,-1.11345658038447,0.239848412214047,-0.865810155436488,0.17032466036556,-1.01508662911175,0.124575432756027,-0.0275865749588452,0.0502611786071257,0.00698653844513747,0.0400354586260626,0.049841107749298,0.0343794375245271,0.0209345106476891,0.0224756722876747,stop,"K77*,K94Q",-1.30126790985364,-1.29395056935126
NHERF3_PDZ1 binding UHMK1,2,MTSTFNPRECKLSKQEGQNYGFFLRIEKDTEGHLVRVVEKCSPAEKAGLQDGDRVLRINGVFVDKEEHMQVVDLVR*SGNSVTLLVLDGDSYEHAVKTRVDLKELG*,2,2,FALSE,TRUE,104.333333333333,83,75,155,2,0,3,-1.29873286146234,0.281834555402007,,,-1.14332593745585,0.211626836063415,-1.19935741625848,0.169229121704823,-0.0294804566517075,0.0502492820245851,,,-0.00617448312009064,0.0427161373657824,-0.0123112885638855,0.0305320093763399,stop,"K77*,K94H",-1.5240356827557,-1.52856377772901
NHERF3_PDZ1 binding UHMK1,2,MTSTFNPRECKLSKQEGQNYGFFLRIEKDTEGHLVRVVEKCSPAEKAGLQDGDRVLRINGVFVDKEEHMQVVDLVR*SGNSVTLLVLDGDSYEPAVKTRVDLKELG*,2,2,FALSE,TRUE,229.666666666667,159,260,270,5,7,5,-1.21865151012537,0.178645596723195,-1.2739063281808,0.154788289595384,-0.824371223622731,0.171916436455736,-1.11543704792907,0.0967160793693083,-0.0152024686225186,0.0318513567627988,-0.0197957078085059,0.0258372365557483,0.0582054113346775,0.0347007319661411,0.00282947117585108,0.0174493385795454,stop,"K77*,K94P",-1.42258306596638,-1.42171652772878
NHERF3_PDZ1 binding UHMK1,2,MTSTFNPRECKLSKQEGQNYGFFLRIEKDTEGHLVRVVEKCSPAEKAGLQDGDRVLRINGVFVDKEEHMQVVDLVR*SGNSVTLLVLDGDSYELAVKTRVDLKELG*,2,2,FALSE,TRUE,258.666666666667,216,250,310,11,3,14,-1.06645158291926,0.12126001059446,-1.43890392431078,0.23400187085812,-0.894886355949803,0.10214473902013,-1.01350902592913,0.0741013261410747,0.011933795968571,0.0216198771721723,-0.0473370801790119,0.0390595548775238,0.0439721782774723,0.0206175586439728,0.0212191389355302,0.0133692260631406,stop,"K77*,K94L",-1.29936072123759,-1.29194196804254
NHERF3_PDZ1 binding UHMK1,2,MTSTFNPRECKLSKQEGQNYGFFLRIEKDTEGHLVRVVEKCSPAEKAGLQDGDRVLRINGVFVDKEEHMQVVDLVR*SGNSVTLLVLDGDSYEEAVKTRVDLKELG*,2,2,FALSE,TRUE,135.666666666667,127,158,122,4,3,4,-1.22146191254739,0.199747323291597,-1.38175623018193,0.234703045061993,-1.01173652445188,0.185801509899669,-1.17761312398101,0.117701036851084,-0.0157035452336016,0.0356136584011796,-0.0377979962103058,0.0391765947635488,0.0203863800781651,0.0375033855217955,-0.00838822302404493,0.0212354063209665,stop,"K77*,K94E",-1.49774867525447,-1.50087898702445
NHERF3_PDZ1 binding UHMK1,2,MTSTFNPRECKLSKQEGQNYGFFLRIEKDTEGHLVRVVEKCSPAEKAGLQDGDRVLRINGVFVDKEEHMQVVDLVR*SGNSVTLLVLDGDSYEDAVKTRVDLKELG*,2,2,FALSE,TRUE,147,90,202,149,2,2,1,-1.32209559445889,0.281696113055643,-1.58188450714195,0.285164615828451,-1.4077433463377,0.361306938798439,-1.44036451166936,0.175251080717992,-0.0336458811417391,0.0502245986478548,-0.0712033762091862,0.0475996320894067,-0.0595462131416878,0.0729285430714455,-0.0557933489960383,0.0316184802343208,stop,"K77*,K94D",-1.81539284646894,-1.83541354361798
NHERF3_PDZ1 binding UHMK1,2,MTSTFNPRECKLSKQEGQNYGFFLRIEKDTEGHLVRVVEKCSPAEKAGLQDGDRVLRINGVFVDKEEHMQVVDLVR*SGNSVTLLVLDGDSYEAAVKTRVDLKELG*,2,2,FALSE,TRUE,259.333333333333,232,311,235,9,14,9,-1.1594985442301,0.13344955957868,-1.11582881244126,0.111145091283145,-0.970465483612305,0.124719057668646,-1.08160155814621,0.0704660220932403,-0.00465587662771422,0.0237931950741836,0.00659056584942966,0.0185523208700054,0.0287167954570722,0.0251741059810979,0.00893400850900292,0.0127133511395094,stop,"K77*,K94A",-1.38167882487266,-1.37863724783907
NHERF3_PDZ1 binding UHMK1,2,MTSTFNPRECKLSKQEGQNYGFFLRIEKDTEGHLVRVVEKCSPAEKAGLQDGDRVLRINGVFVDKEEHMQVVDLVR*SGNSVTLLVLDGDSYEGAVKTRVDLKELG*,2,2,FALSE,TRUE,547.333333333333,466,534,642,20,13,20,-1.13200434367898,0.0896974486956503,-1.30030425107999,0.113456591019367,-1.02285319010508,0.0835252115651987,-1.12455853865714,0.0538135668491485,0.000246161859237759,0.0159924761176442,-0.0242020448790279,0.0189381560364732,0.0181425199613453,0.0168592720899345,0.0011837884610208,0.00970894554708115,stop,"K77*,K94G",-1.43361017561573,-1.43332999201163
NHERF3_PDZ1 binding UHMK1,2,MTSTFNPRECKLSKQEGQNYGFFLRIEKDTEGHLVRVVEKCSPAEKAGLQDGDRVLRINGVFVDKEEHMQVVDLVR*SGNSVTLLVLDGDSYEVAVKTRVDLKELG*,2,2,FALSE,TRUE,691,710,583,780,25,20,15,-1.18925071144925,0.080102632481562,-1.19718304032549,0.0923083221482149,-1.13731470850581,0.0952229271252347,-1.17674248917628,0.0510646584300893,-0.00996049599670992,0.0142817823199015,-0.00698906886421571,0.0154080903771339,-0.00496113756173197,0.0192204151000706,-0.00823114468106489,0.00921299250554844,stop,"K77*,K94V",-1.49669615152315,-1.49977049648167
NHERF3_PDZ1 binding UHMK1,2,MTSTFNPRECKLSKQEGQNYGFFLRIEKDTEGHLVRVVEKCSPAEKAGLQDGDRVLRINGVFVDKEEHMQVVDLVR*SGNSVTLLVLDGDSYE*AVKTRVDLKELG*,2,2,FALSE,TRUE,247.666666666667,224,308,211,1,6,0,-1.78519595960448,0.396443850966756,-1.37387498649958,0.166185236227661,,,-1.43534996810394,0.153264108215046,-0.11621368699754,0.0706833796364178,-0.0364824602746961,0.0277396130657616,,,-0.0548886341950923,0.027651630770975,stop,"K77*,K94*",-1.80933068805801,-1.82902903648773
NHERF3_PDZ1 binding UHMK1,2,MTSTFNPRECKLSKQEGQNYGFFLRIEKDTEGHLVRVVEKCSPAEKAGLQDGDRVLRINGVFVDKEEHMQVVDLVR*SGNSVTLLVLDGDSYEYAVKTRVDLKELG*,2,2,FALSE,TRUE,172.333333333333,139,164,214,6,3,5,-1.13052068959343,0.163649008128513,-1.39321165534062,0.234566479611893,-1.09632231027731,0.164899102237991,-1.16862494006413,0.104092964310593,0.000510687805906712,0.0291775618172998,-0.0397101339465995,0.0391537992804486,0.00331303477979825,0.033284307575158,-0.00676659128086776,0.0187802627013898,stop,"K77*,K94Y",-1.48688272224802,-1.48943524871476
NHERF3_PDZ1 binding UHMK1,2,MTSTFNPRECKLSKQEGQNYGFFLRIEKDTEGHLVRVVEKCSPAEKAGLQDGDRVLRINGVFVDKEEHMQVVDLVR*SGNSVTLLVLDGDSYEWAVKTRVDLKELG*,2,2,FALSE,TRUE,253.666666666667,252,246,263,5,5,5,-1.35479534091547,0.178148755917213,-1.36082892567983,0.182118054257992,-1.14779557423592,0.164220688293457,-1.27890179610746,0.100636100196668,-0.0394760348625459,0.0317627732541318,-0.0343048138881278,0.0303991165044613,-0.0070766636857709,0.0331473720910547,-0.0266625404460539,0.0181565815850676,stop,"K77*,K94W",-1.62019810014269,-1.62983952769326
NHERF3_PDZ1 binding UHMK1,2,MTSTFNPRECKLSKQEGQNYGFFLRIEKDTEGHLVRVVEKCSPAEKAGLQDGDRVLRINGVFVDKEEHMQVVDLVR*SGNSVTLLVLDGDSYECAVKTRVDLKELG*,2,2,FALSE,TRUE,259.333333333333,262,298,218,5,14,1,-1.36602395652298,0.178113361269619,-1.10331204028841,0.111531054482548,-1.50274904520094,0.360552235837347,-1.19823872921307,0.091437663675741,-0.0414780245461829,0.0317564626169334,0.00867986345632737,0.0186167457855519,-0.0787227814761415,0.0727762089159289,-0.0121094570882181,0.0164970164506785,stop,"K77*,K94C",-1.5226832848768,-1.52713946755506
NHERF3_PDZ1 binding UHMK1,2,MTSTFNPRECKLSKQEGQNYGFFLRIEKDTEGHLVRVVEKCSPAEKAGLQDGDRVLRINGVFVDKEEHMQVVDLVR*SGNSVTLLVLDGDSYEFAVKTRVDLKELG*,2,2,FALSE,TRUE,71,87,81,45,3,2,1,-1.19532117421847,0.230785173376106,-1.30102085871128,0.2887310067534,-1.10883608768094,0.366770542167881,-1.21168036602632,0.161787002234595,-0.0110428203244538,0.0411475067261611,-0.0243216609102898,0.0481949334924976,0.000787172538119413,0.0740313523199442,-0.0145345726775513,0.0291893157598052,stop,"K77*,K94F",-1.53893308520278,-1.54425333344469
NHERF3_PDZ1 binding UHMK1,2,MTSTFNPRECKLSKQEGQNYGFFLRIEKDTEGHLVRVVEKCSPAEKAGLQDGDRVLRINGVFVDKEEHMQVVDLVR*SGNSVTLLVLDGDSYDKAVKTRVDLKELG*,2,2,FALSE,TRUE,256,253,219,296,11,5,5,-1.12843736640436,0.120983932558994,-1.32509628097552,0.182498472267559,-1.17730608645932,0.163889351880577,-1.18541009273101,0.0858836361548951,0.00088213088295061,0.0215706542404948,-0.0283403265460861,0.0304626158178069,-0.0130332574586493,0.0330804929939131,-0.00979493790020802,0.0154949689387928,stop,"K77*,E93D",-1.50717455002669,-1.51080607249678
NHERF3_PDZ1 binding UHMK1,2,MTSTFNPRECKLSKQEGQNYGFFLRIEKDTEGHLVRVVEKCSPAEKAGLQDGDRVLRINGVFVDKEEHMQVVDLVR*SGNSVTLLVLDGDSYAKAVKTRVDLKELG*,2,2,FALSE,TRUE,183.333333333333,163,166,221,5,5,11,-1.17470247562565,0.178950566152828,-1.23988254375805,0.183466152432295,-0.884420294166429,0.115119957357389,-1.02830691302589,0.0856256254193967,-0.00736663945623939,0.0319057308435663,-0.0141164631514951,0.0306241408362172,0.0460847162765916,0.0232365611256774,0.018549331144551,0.0154484191126395,stop,"K77*,E93A",-1.31725011327441,-1.31078260915956
NHERF3_PDZ1 binding UHMK1,2,MTSTFNPRECKLSKQEGQNYGFFLRIEKDTEGHLVRVVEKCSPAEKAGLQDGDRVLRINGVFVDKEEHMQVVDLVR*SGNSVTLLVLDGDSYGKAVKTRVDLKELG*,2,2,FALSE,TRUE,830,841,855,794,19,31,13,-1.31681155808741,0.0915334049264222,-1.18282153496677,0.0743488084723884,-1.17968747786135,0.101827991157603,-1.22237291226351,0.050207376756926,-0.0327037715644371,0.0163198152627439,-0.00459184868547949,0.0124102912252634,-0.0135139329917872,0.0205536241947428,-0.0164637023609167,0.00905832331020249,stop,"K77*,E93G",-1.55185946788554,-1.55786706255107
NHERF3_PDZ1 binding UHMK1,2,MTSTFNPRECKLSKQEGQNYGFFLRIEKDTEGHLVRVVEKCSPAEKAGLQDGDRVLRINGVFVDKEEHMQVVDLVR*SGNSVTLLVLDGDSYVKAVKTRVDLKELG*,2,2,FALSE,TRUE,533.333333333333,465,525,610,13,18,9,-1.24793154682844,0.110800749441654,-1.15771460928048,0.0980327143143962,-1.17018275359776,0.122672640654579,-1.19016858771779,0.0629991193176137,-0.0204229101680349,0.0197550584217303,-0.000401004663365512,0.0163636050024465,-0.0115954376118068,0.024761043857661,-0.0106534568837599,0.0113661861642323,stop,"K77*,E93V",-1.51292716739478,-1.51686457907389
NHERF3_PDZ1 binding UHMK1,2,MTSTFNPRECKLSKQEGQNYGFFLRIEKDTEGHLVRVVEKCSPAEKAGLQDGDRVLRINGVFVDKEEHMQVVDLVR*SGNSVTLLVLDGDSYYKAVKTRVDLKELG*,2,2,FALSE,TRUE,227.333333333333,214,279,189,9,9,16,-1.13803337218473,0.133654341286864,-1.21886121982636,0.137256342129571,-0.77492218393376,0.098369912431831,-0.981565536304733,0.0686152088821685,-0.00082877500678058,0.0238297063309148,-0.0106075871211579,0.0229108066873052,0.0681865272047232,0.0198556230876076,0.0269823250520801,0.0123794307968106,stop,"K77*,E93Y",-1.26074374807255,-1.25127157908071
NHERF3_PDZ1 binding UHMK1,2,MTSTFNPRECKLSKQEGQNYGFFLRIEKDTEGHLVRVVEKCSPAEKAGLQDGDRVLRINGVFVDKEEHMQVVDLVR*SGNSVTLLVLDGDSYWKAVKTRVDLKELG*,2,2,FALSE,TRUE,286.666666666667,245,291,324,6,8,7,-1.29406006284924,0.162855328751736,-1.26800506669979,0.144970011830737,-1.11586907308867,0.13942730285448,-1.21795257746488,0.085520937357607,-0.0286473268212687,0.0290360539075125,-0.0188106701854349,0.0241983712007636,-0.000632410990871884,0.0281429138764227,-0.0156661936215296,0.0154295314835367,stop,"K77*,E93W",-1.54651565754088,-1.55223910086886
NHERF3_PDZ1 binding UHMK1,2,MTSTFNPRECKLSKQEGQNYGFFLRIEKDTEGHLVRVVEKCSPAEKAGLQDGDRVLRINGVFVDKEEHMQVVDLVR*SGNSVTLLVLDGDSYCKAVKTRVDLKELG*,2,2,FALSE,TRUE,192,186,185,205,6,9,1,-1.21456423727033,0.163185933803967,-1.09258395842855,0.139080348062293,-1.48739901912189,0.360655677316078,-1.17114966657725,0.101567333241747,-0.0144737342552546,0.0290949986543148,0.0104705931654508,0.0232152694660207,-0.0756244323501151,0.0727970882169523,-0.00722209783195621,0.018324592952009,stop,"K77*,E93C",-1.48993490274404,-1.49264972560875
NHERF3_PDZ1 binding UHMK1,2,MTSTFNPRECKLSKQEGQNYGFFLRIEKDTEGHLVRVVEKCSPAEKAGLQDGDRVLRINGVFVDKEEHMQVVDLVR*SGNSVTLLVLDGDSYFKAVKTRVDLKELG*,2,2,FALSE,TRUE,143.333333333333,107,183,140,9,7,2,-0.938033372184726,0.135101901821753,-1.1664850539643,0.156298422474283,-1.21914161005107,0.257654293400903,-1.06066771571421,0.0950078368100559,0.0348299340205137,0.0240877970304798,-0.00186496588799831,0.0260893076944936,-0.0214776117085946,0.0520066187943131,0.0127108541664033,0.0171411405737251,stop,"K77*,E93F",-1.35637158258501,-1.35198432030404
NHERF3_PDZ1 binding UHMK1,2,MTSTFNPRECKLSKQEGQNYGFFLRIEKDTEGHLVRVVEKCSPAEKAGLQDGDRVLRINGVFVDKEEHMQVVDLVR*SGNSVTLLVLDGDSWEKAVKTRVDLKELG*,2,2,FALSE,TRUE,262,253,324,209,7,2,4,-1.2588527057203,0.150928075793813,-1.72710073546704,0.284258588774111,-1.14612882383695,0.183431584246328,-1.28728163890367,0.107835578781431,-0.0223700823038639,0.0269095016939049,-0.0954428458278284,0.0474483981983282,-0.006740235941912,0.0370250243099665,-0.0281744163941689,0.0194554983757495,stop,"K77*,Y92W",-1.63032862026412,-1.6405087272694
NHERF3_PDZ1 binding UHMK1,2,MTSTFNPRECKLSKQEGQNYGFFLRIEKDTEGHLVRVVEKCSPAEKAGLQDGDRVLRINGVFVDKEEHMQVVDLVR*SGNSVTLLVLDGDSCEKAVKTRVDLKELG*,2,2,FALSE,TRUE,291.666666666667,302,335,238,22,4,4,-0.979519599330516,0.0863673499873203,-1.52432235197638,0.20212015196008,-1.17856803255864,0.183023569248699,-1.08184896448484,0.0728566506832287,0.0274332075083539,0.0153987410132817,-0.0615951104704837,0.0337378634554802,-0.0132879768691438,0.0369426679084334,0.00888937190878408,0.0131446639879693,stop,"K77*,Y92C",-1.38197791817938,-1.37895224510901
NHERF3_PDZ1 binding UHMK1,2,MTSTFNPRECKLSKQEGQNYGFFLRIEKDTEGHLVRVVEKCSPAEKAGLQDGDRVLRINGVFVDKEEHMQVVDLVR*SGNSVTLLVLDGDSFEKAVKTRVDLKELG*,2,2,FALSE,TRUE,199.333333333333,243,156,199,3,3,10,-1.49169497576988,0.229450337050413,-1.37784086942921,0.234750882532744,-0.905132329447854,0.120118787809315,-1.09038014080818,0.0969241522398814,-0.0638843560886278,0.0409095140254763,-0.0371444448193487,0.0391845797865196,0.0419040643296846,0.0242455575848446,0.00735019264181458,0.0174868787072214,stop,"K77*,Y92F",-1.39229138771632,-1.38981412223803
NHERF3_PDZ1 binding UHMK1,2,MTSTFNPRECKLSKQEGQNYGFFLRIEKDTEGHLVRVVEKCSPAEKAGLQDGDRVLRINGVFVDKEEHMQVVDLVR*SGNSVTLLVLDGDMYEKAVKTRVDLKELG*,2,2,FALSE,TRUE,162.333333333333,118,152,217,3,2,13,-1.2832610849211,0.230239861452628,-1.4944776356031,0.285953769864025,-0.861250129635967,0.106561833498492,-0.993050295317638,0.0916093017767879,-0.0267219387626091,0.0410502811301189,-0.0566134351842507,0.0477313575548754,0.0507615330229065,0.0215091337296525,0.0249102657851257,0.0165279830837125,stop,"K77*,S91M",-1.27462784889632,-1.2658939519548
NHERF3_PDZ1 binding UHMK1,2,MTSTFNPRECKLSKQEGQNYGFFLRIEKDTEGHLVRVVEKCSPAEKAGLQDGDRVLRINGVFVDKEEHMQVVDLVR*SGNSVTLLVLDGDIYEKAVKTRVDLKELG*,2,2,FALSE,TRUE,250.666666666667,187,274,291,4,8,9,-1.33310386717049,0.199220120703355,-1.24950398395198,0.145173390567841,-1.02630935682994,0.124295020845456,-1.15967150750985,0.0853196830683355,-0.0356085851093181,0.0355196615827169,-0.0157224724106416,0.0242323191470502,0.0174449047849123,0.0250885156300608,-0.00515122931512807,0.0153932215518585,stop,"K77*,S91I",-1.47605878069532,-1.47803575577244
NHERF3_PDZ1 binding UHMK1,2,MTSTFNPRECKLSKQEGQNYGFFLRIEKDTEGHLVRVVEKCSPAEKAGLQDGDRVLRINGVFVDKEEHMQVVDLVR*SGNSVTLLVLDGDQYEKAVKTRVDLKELG*,2,2,FALSE,TRUE,77.6666666666667,100,81,52,9,2,2,-0.918511212859442,0.135303324446218,-1.30102085871128,0.2887310067534,-0.971884144779467,0.263601629684369,-0.98463149378283,0.111103754344119,0.0383106090153376,0.0241237093842665,-0.0243216609102898,0.0481949334924976,0.0284304436577483,0.0532070678411859,0.0264291705977776,0.0200451366479232,stop,"K77*,S91Q",-1.26445023095995,-1.25517515018833
NHERF3_PDZ1 binding UHMK1,2,MTSTFNPRECKLSKQEGQNYGFFLRIEKDTEGHLVRVVEKCSPAEKAGLQDGDRVLRINGVFVDKEEHMQVVDLVR*SGNSVTLLVLDGDHYEKAVKTRVDLKELG*,2,2,FALSE,TRUE,157.666666666667,124,190,159,1,6,2,-1.61456423727033,0.396821702135532,-1.22540086361512,0.167855905965807,-1.25091308241324,0.257229143849548,-1.27556216376841,0.132504938940748,-0.0857911523098432,0.0707507480608328,-0.0116991834169915,0.0280184809913899,-0.0278905723849475,0.0519208038429841,-0.026060010072664,0.0239062993259922,stop,"K77*,S91H",-1.61616076753017,-1.62558751428409
NHERF3_PDZ1 binding UHMK1,2,MTSTFNPRECKLSKQEGQNYGFFLRIEKDTEGHLVRVVEKCSPAEKAGLQDGDRVLRINGVFVDKEEHMQVVDLVR*SGNSVTLLVLDGDPYEKAVKTRVDLKELG*,2,2,FALSE,TRUE,76,84,82,62,1,11,4,-1.50218845974871,0.397224347218574,-0.780834931590636,0.134150880674655,-0.842748742995792,0.191197629627098,-0.851027629557723,0.105845870956481,-0.0657552765480455,0.0708225370801202,0.0625076908909343,0.0223924435576708,0.054495973266309,0.0385925734329638,0.0505337360185645,0.0190965189202304,stop,"K77*,S91P",-1.10293447610057,-1.08507096968924
NHERF3_PDZ1 binding UHMK1,2,MTSTFNPRECKLSKQEGQNYGFFLRIEKDTEGHLVRVVEKCSPAEKAGLQDGDRVLRINGVFVDKEEHMQVVDLVR*SGNSVTLLVLDGDLYEKAVKTRVDLKELG*,2,2,FALSE,TRUE,256.333333333333,247,290,232,10,12,14,-1.07971244298353,0.127273655444779,-1.07172470953704,0.121271774288724,-0.856386338793023,0.102330070821632,-0.982609210594766,0.0666330374573937,0.0095694702161539,0.0226920712317273,0.0139524156559885,0.0202426651785067,0.0517432722088733,0.0206549672204959,0.0267940272408752,0.0120218110448609,stop,"K77*,S91L",-1.26200546188419,-1.25260038316016
NHERF3_PDZ1 binding UHMK1,2,MTSTFNPRECKLSKQEGQNYGFFLRIEKDTEGHLVRVVEKCSPAEKAGLQDGDRVLRINGVFVDKEEHMQVVDLVR*SGNSVTLLVLDGDEYEKAVKTRVDLKELG*,2,2,FALSE,TRUE,195.333333333333,200,196,190,9,5,8,-1.11851121285944,0.133756180455325,-1.29099344085268,0.182904325171846,-0.949286918041284,0.133052434189667,-1.08756189898731,0.0838371506949781,0.00265189998804333,0.0238478635972935,-0.0226478859242552,0.0305303607197132,0.0329916149127243,0.0268561689123136,0.00785865468920144,0.0151257457659649,stop,"K77*,S91E",-1.38888437207561,-1.38622594222417
NHERF3_PDZ1 binding UHMK1,2,MTSTFNPRECKLSKQEGQNYGFFLRIEKDTEGHLVRVVEKCSPAEKAGLQDGDRVLRINGVFVDKEEHMQVVDLVR*SGNSVTLLVLDGDDYEKAVKTRVDLKELG*,2,2,FALSE,TRUE,79.6666666666667,88,82,69,1,4,3,-1.51561129892042,0.397167635572912,-1.09175215369186,0.208330469693249,-0.941275926822723,0.216444359790099,-1.08140314260298,0.140406170382558,-0.068148482129766,0.0708124257597645,0.0106094378791314,0.0347744886987574,0.0346086054971584,0.0436885376960047,0.00896980627929841,0.0253318250867815,stop,"K77*,S91D",-1.3814389572878,-1.37838462555473
NHERF3_PDZ1 binding UHMK1,2,MTSTFNPRECKLSKQEGQNYGFFLRIEKDTEGHLVRVVEKCSPAEKAGLQDGDRVLRINGVFVDKEEHMQVVDLVR*SGNSVTLLVLDGDAYEKAVKTRVDLKELG*,2,2,FALSE,TRUE,194,220,192,170,6,8,5,-1.26226123577059,0.162889031640024,-1.09883021484945,0.147743312566649,-1.01249865405573,0.166500426948473,-1.12429930072055,0.0914497104265869,-0.0229778012102341,0.0290420629149468,0.00942796904216117,0.0246612901162791,0.0202325468807587,0.0336075293724147,0.00123055969655644,0.0164991899034866,stop,"K77*,S91A",-1.43329677890928,-1.43299993077415
NHERF3_PDZ1 binding UHMK1,2,MTSTFNPRECKLSKQEGQNYGFFLRIEKDTEGHLVRVVEKCSPAEKAGLQDGDRVLRINGVFVDKEEHMQVVDLVR*SGNSVTLLVLDGDGYEKAVKTRVDLKELG*,2,2,FALSE,TRUE,485.666666666667,468,568,421,9,14,10,-1.3585826610347,0.132776598266591,-1.29934274437592,0.109348642663674,-1.09219964663525,0.116644115180273,-1.24386382490237,0.0683821402960595,-0.0401512895931698,0.0236732104161115,-0.0240415503336856,0.0182524579536125,0.00414518003000844,0.0235442070563189,-0.0203410536086543,0.0123373809877427,stop,"K77*,S91G",-1.57784016086635,-1.58522925079176
NHERF3_PDZ1 binding UHMK1,2,MTSTFNPRECKLSKQEGQNYGFFLRIEKDTEGHLVRVVEKCSPAEKAGLQDGDRVLRINGVFVDKEEHMQVVDLVR*SGNSVTLLVLDGDVYEKAVKTRVDLKELG*,2,2,FALSE,TRUE,706,741,764,613,21,20,13,-1.25114138679079,0.0872234868366276,-1.27459055239144,0.0917782026863612,-1.1198248576871,0.102268104228373,-1.22288083152595,0.05377786428294,-0.0209952039142426,0.0155513846872667,-0.0199099184043698,0.015319602921303,-0.00143087228925445,0.0206424594801781,-0.0165553402275387,0.00970250415522581,stop,"K77*,S91V",-1.55247349925025,-1.55851374436973
NHERF3_PDZ1 binding UHMK1,2,MTSTFNPRECKLSKQEGQNYGFFLRIEKDTEGHLVRVVEKCSPAEKAGLQDGDRVLRINGVFVDKEEHMQVVDLVR*SGNSVTLLVLDGD*YEKAVKTRVDLKELG*,2,2,FALSE,TRUE,177,157,115,259,3,3,22,-1.36565662482705,0.229858935187011,-1.28412200828431,0.2360942542639,-0.774080178171881,0.0843739164944343,-0.888816148857514,0.075093133097572,-0.0414125316758758,0.0409823644357866,-0.0215009074983676,0.0394088151811409,0.0683564831255141,0.0170305802142471,0.0437160003123444,0.0135481660646618,stop,"K77*,S91*",-1.14861759503671,-1.13318323908389
NHERF3_PDZ1 binding UHMK1,2,MTSTFNPRECKLSKQEGQNYGFFLRIEKDTEGHLVRVVEKCSPAEKAGLQDGDRVLRINGVFVDKEEHMQVVDLVR*SGNSVTLLVLDGDYYEKAVKTRVDLKELG*,2,2,FALSE,TRUE,195.333333333333,210,179,197,6,9,8,-1.24958157858195,0.163029120078211,-1.08245056819963,0.139260509735201,-0.958319331092077,0.132872073430371,-1.07735735604369,0.0828090074068886,-0.0207171001789569,0.0290670397792237,0.0121620570426001,0.023245342023663,0.0311684539006371,0.0268197637232893,0.00969973970871346,0.0149402500297942,stop,"K77*,S91Y",-1.37654794403819,-1.37323353796355
NHERF3_PDZ1 binding UHMK1,2,MTSTFNPRECKLSKQEGQNYGFFLRIEKDTEGHLVRVVEKCSPAEKAGLQDGDRVLRINGVFVDKEEHMQVVDLVR*SGNSVTLLVLDGDWYEKAVKTRVDLKELG*,2,2,FALSE,TRUE,245.333333333333,192,250,294,4,3,6,-1.34071747533719,0.19919101991433,-1.52278942280063,0.233325737137144,-1.13009611533715,0.150270109392977,-1.2726188363195,0.106687178312029,-0.0369660423006397,0.0355144730998753,-0.0613392341775123,0.0389466947449011,-0.00350408975477307,0.0303314964878939,-0.0255289803044862,0.0192483060583376,stop,"K77*,S91W",-1.61260253396061,-1.6218400754915
NHERF3_PDZ1 binding UHMK1,2,MTSTFNPRECKLSKQEGQNYGFFLRIEKDTEGHLVRVVEKCSPAEKAGLQDGDRVLRINGVFVDKEEHMQVVDLVR*SGNSVTLLVLDGDCYEKAVKTRVDLKELG*,2,2,FALSE,TRUE,185,157,180,218,5,9,2,-1.21826350599381,0.17870894856392,-1.08416283815805,0.139229665254556,-1.32970175199629,0.256379203345184,-1.16503449587012,0.100957589084159,-0.015133289990376,0.0318626519870726,0.0118762452148536,0.0232401934678844,-0.0437937900268185,0.0517492463221492,-0.00611880989021765,0.0182145840235863,stop,"K77*,S91C",-1.48254217934801,-1.48486390213888
NHERF3_PDZ1 binding UHMK1,2,MTSTFNPRECKLSKQEGQNYGFFLRIEKDTEGHLVRVVEKCSPAEKAGLQDGDRVLRINGVFVDKEEHMQVVDLVR*SGNSVTLLVLDGDFYEKAVKTRVDLKELG*,2,2,FALSE,TRUE,229.333333333333,260,186,242,4,2,4,-1.42819853779865,0.198906144925852,-1.55652153331124,0.285371194574331,-1.18272903674239,0.182974904935417,-1.34282638948727,0.121784758195603,-0.0525633510591985,0.0354636817282588,-0.0669697926717347,0.0476341141806464,-0.0141278610237199,0.0369328451868467,-0.0381956989520443,0.02197218387512,stop,"K77*,S91F",-1.69747751877105,-1.7112281958555
NHERF3_PDZ1 binding UHMK1,2,MTSTFNPRECKLSKQEGQNYGFFLRIEKDTEGHLVRVVEKCSPAEKAGLQDGDRVLRINGVFVDKEEHMQVVDLVR*SGNSVTLLVLDGASYEKAVKTRVDLKELG*,2,2,FALSE,TRUE,354,275,348,439,6,13,13,-1.25778994598345,0.163105215370742,-1.13140678844106,0.115608519961307,-0.990089751386494,0.104341805782963,-1.09111787699778,0.0699693217899386,-0.022180599102752,0.0290806070786973,0.00399029258574388,0.0192973556714676,0.0247557055804841,0.0210610288927783,0.00721709162450121,0.0126237373770266,stop,"K77*,D90A",-1.39318324827919,-1.39075340652208
NHERF3_PDZ1 binding UHMK1,2,MTSTFNPRECKLSKQEGQNYGFFLRIEKDTEGHLVRVVEKCSPAEKAGLQDGDRVLRINGVFVDKEEHMQVVDLVR*SGNSVTLLVLDGGSYEKAVKTRVDLKELG*,2,2,FALSE,TRUE,470.333333333333,425,439,547,8,31,18,-1.3325881229087,0.140975067757011,-0.976298020401862,0.0764359280559676,-0.993581695304964,0.0885815058856319,-1.03399067055812,0.0535348709249388,-0.0355166312365012,0.0251349446062516,0.0298810233521032,0.0127586728925203,0.0240508689025391,0.0178798674301622,0.0175238779807054,0.00965866373692107,stop,"K77*,D90G",-1.32412129468507,-1.31801915821286
NHERF3_PDZ1 binding UHMK1,2,MTSTFNPRECKLSKQEGQNYGFFLRIEKDTEGHLVRVVEKCSPAEKAGLQDGDRVLRINGVFVDKEEHMQVVDLVR*SGNSVTLLVLDGVSYEKAVKTRVDLKELG*,2,2,FALSE,TRUE,482.666666666667,478,467,503,8,14,4,-1.28532071050887,0.141230590822668,-1.17530836609498,0.111077958042783,-1.23047168040223,0.182470142164957,-1.21979648508006,0.0787578004295127,-0.0270891567103064,0.0251805027194918,-0.0033377517384105,0.0185411150002555,-0.0237645468179929,0.0368309605854361,-0.0159988680692187,0.0142093386584376,stop,"K77*,D90V",-1.54874478565843,-1.55458676046401
NHERF3_PDZ1 binding UHMK1,2,MTSTFNPRECKLSKQEGQNYGFFLRIEKDTEGHLVRVVEKCSPAEKAGLQDGDRVLRINGVFVDKEEHMQVVDLVR*SGNSVTLLVLDG*SYEKAVKTRVDLKELG*,2,2,FALSE,TRUE,95.6666666666667,87,86,114,2,3,0,-1.3123136743627,0.281752725782459,-1.19481027700641,0.237806739999379,,,-1.24369376629209,0.181728906598765,-0.0319018279295478,0.0502346923316186,-0.00659300759028913,0.0396946630263596,,,-0.0203103719444638,0.0327871977608175,stop,"K77*,D90*",-1.57763457441143,-1.58501273249937
NHERF3_PDZ1 binding UHMK1,2,MTSTFNPRECKLSKQEGQNYGFFLRIEKDTEGHLVRVVEKCSPAEKAGLQDGDRVLRINGVFVDKEEHMQVVDLVR*SGNSVTLLVLDGYSYEKAVKTRVDLKELG*,2,2,FALSE,TRUE,91,106,56,111,0,0,4,,,,,-0.988146462852835,0.186361266403913,-0.988146462852835,0.186361266403913,,,,,0.0251479515805153,0.0376163704162042,0.025795006291293,0.0336229596650367,stop,"K77*,D90Y",-1.2686995308282,-1.25965040198289
NHERF3_PDZ1 binding UHMK1,2,MTSTFNPRECKLSKQEGQNYGFFLRIEKDTEGHLVRVVEKCSPAEKAGLQDGDRVLRINGVFVDKEEHMQVVDLVR*SGNSVTLLVLDGWSYEKAVKTRVDLKELG*,2,2,FALSE,TRUE,236.333333333333,228,247,234,7,5,4,-1.22883199361439,0.151047563108465,-1.36207579011851,0.182105548421966,-1.1743364995315,0.183073883692405,-1.25187124241613,0.0981424834967318,-0.0170175831149792,0.026930805510833,-0.0345129403009147,0.0303970290323109,-0.0124338567139795,0.0369528237030804,-0.021785737266807,0.0177066878097146,stop,"K77*,D90W",-1.58752045036778,-1.59542427922145
NHERF3_PDZ1 binding UHMK1,2,MTSTFNPRECKLSKQEGQNYGFFLRIEKDTEGHLVRVVEKCSPAEKAGLQDGDRVLRINGVFVDKEEHMQVVDLVR*SGNSVTLLVLDGCSYEKAVKTRVDLKELG*,2,2,FALSE,TRUE,295.333333333333,303,288,295,11,4,4,-1.18047344816009,0.120759305749598,-1.47785998525303,0.202453406399912,-1.23217001669151,0.182453880683383,-1.25208078843365,0.0901628520733189,-0.00839556660828938,0.0215306047303148,-0.0538396196442132,0.033793490233305,-0.02410735006344,0.0368276782622033,-0.0218235431769682,0.0162670172672867,stop,"K77*,D90C",-1.58777377375325,-1.59569107280406
NHERF3_PDZ1 binding UHMK1,2,MTSTFNPRECKLSKQEGQNYGFFLRIEKDTEGHLVRVVEKCSPAEKAGLQDGDRVLRINGVFVDKEEHMQVVDLVR*SGNSVTLLVLDGFSYEKAVKTRVDLKELG*,2,2,FALSE,TRUE,65.6666666666667,104,54,39,6,5,1,-1.04682041867695,0.1642637187274,-0.894777003729478,0.192788013692932,-1.07311032215548,0.367963886966135,-0.992209168725815,0.118385018768287,0.0154339058364896,0.0292871607492083,0.0434884984236044,0.0321801444277066,0.00799829347188444,0.0742722247975334,0.0250620203101715,0.0213588090905308,stop,"K77*,D90F",-1.2736109980949,-1.26482303121139
NHERF3_PDZ1 binding UHMK1,2,MTSTFNPRECKLSKQEGQNYGFFLRIEKDTEGHLVRVVEKCSPAEKAGLQDGDRVLRINGVFVDKEEHMQVVDLVR*SGNSVTLLVLDVDSYEKAVKTRVDLKELG*,2,2,FALSE,TRUE,509,515,585,427,23,10,15,-1.12049093463933,0.0837058145691505,-1.40660834331671,0.128523491746615,-0.994103586407318,0.0965947535131711,-1.13265355568896,0.0567563667125058,0.00229892837352397,0.0149242064280699,-0.0419463069620569,0.0214531206973624,0.0239455270071877,0.0194973134628639,-0.000276699742352504,0.0102398801292356,stop,"K77*,G89V",-1.44339636551433,-1.44363655197761
NHERF3_PDZ1 binding UHMK1,2,MTSTFNPRECKLSKQEGQNYGFFLRIEKDTEGHLVRVVEKCSPAEKAGLQDGDRVLRINGVFVDKEEHMQVVDLVR*SGNSVTLLVLD*DSYEKAVKTRVDLKELG*,2,2,FALSE,TRUE,290,285,302,283,7,4,2,-1.29321761259186,0.150805622675164,-1.49244890439171,0.202343352749014,-1.39484954447785,0.255851698007187,-1.36993014332325,0.109322828390258,-0.0284971233782788,0.026887669093268,-0.0562747996947457,0.0337751200954897,-0.0569436442914532,0.0516427712129515,-0.0430857087678349,0.0197238252366598,stop,"K77*,G89*",-1.73024366132038,-1.74573664260933
NHERF3_PDZ1 binding UHMK1,2,MTSTFNPRECKLSKQEGQNYGFFLRIEKDTEGHLVRVVEKCSPAEKAGLQDGDRVLRINGVFVDKEEHMQVVDLVR*SGNSVTLLVLDYDSYEKAVKTRVDLKELG*,2,2,FALSE,TRUE,96,90,91,107,3,2,3,-1.20510309431466,0.230716054653879,-1.33679977389556,0.288080048872561,-1.05080491832808,0.213373297100954,-1.17097130945473,0.137619833534373,-0.0127868735366451,0.0411351833041399,-0.0302938717134514,0.0480862757070861,0.0125005612920446,0.0430686544235017,-0.0071899189653272,0.0248291192763547,stop,"K77*,G89Y",-1.48971928409075,-1.49242264166669
NHERF3_PDZ1 binding UHMK1,2,MTSTFNPRECKLSKQEGQNYGFFLRIEKDTEGHLVRVVEKCSPAEKAGLQDGDRVLRINGVFVDKEEHMQVVDLVR*SGNSVTLLVLDWDSYEKAVKTRVDLKELG*,2,2,FALSE,TRUE,306.333333333333,367,340,212,9,7,6,-1.29366722547314,0.133046210839733,-1.3568769503799,0.154048147595665,-1.04846072766121,0.151388611949393,-1.23718504703395,0.0838398918820217,-0.0285772864528212,0.0237212805975904,-0.0336451508028023,0.0257136921714699,0.0129737279867803,0.0305572623204915,-0.0191360806911873,0.01512624032593,stop,"K77*,G89W",-1.56976608415298,-1.57672584377855
NHERF3_PDZ1 binding UHMK1,2,MTSTFNPRECKLSKQEGQNYGFFLRIEKDTEGHLVRVVEKCSPAEKAGLQDGDRVLRINGVFVDKEEHMQVVDLVR*SGNSVTLLVLDCDSYEKAVKTRVDLKELG*,2,2,FALSE,TRUE,190.333333333333,162,210,199,13,7,1,-0.951607032141666,0.112382546443843,-1.20878321326505,0.155675134897446,-1.47998299448856,0.360707966548699,-1.06612566109806,0.0883447230707268,0.0324098380663139,0.0200370826169368,-0.00892536787695394,0.0259852686318029,-0.0741275336919019,0.0728076426158411,0.0117261416183709,0.0159389937498488,stop,"K77*,G89C",-1.36296977623582,-1.35893336576851
NHERF3_PDZ1 binding UHMK1,2,MTSTFNPRECKLSKQEGQNYGFFLRIEKDTEGHLVRVVEKCSPAEKAGLQDGDRVLRINGVFVDKEEHMQVVDLVR*SGNSVTLLVLDFDSYEKAVKTRVDLKELG*,2,2,FALSE,TRUE,266,198,216,384,15,9,14,-0.968218180087178,0.104541092397469,-1.14019967176814,0.138306307846018,-0.985237834165272,0.100673755343441,-1.01222842504945,0.0642234595047065,0.0294481776103222,0.0186390019759841,0.00252258590636351,0.0230860667968535,0.0257350481173967,0.0203206457289329,0.0214501826097632,0.0115870793869564,stop,"K77*,G89F",-1.29781258324806,-1.2903115094892
NHERF3_PDZ1 binding UHMK1,2,MTSTFNPRECKLSKQEGQNYGFFLRIEKDTEGHLVRVVEKCSPAEKAGLQDGDRVLRINGVFVDKEEHMQVVDLVR*SGNSVTLLVLAGDSYEKAVKTRVDLKELG*,2,2,FALSE,TRUE,183.333333333333,202,189,159,7,10,0,-1.1524962131479,0.151413194106624,-1.04588531585493,0.13301542214719,,,-1.0923235553176,0.0999311292650311,-0.00340740619485055,0.0269959951577067,0.0182655231188782,0.0222029130017739,,,0.00699956534182133,0.0180293920158141,stop,"K77*,D88A",-1.39464081124021,-1.39228847381769
NHERF3_PDZ1 binding UHMK1,2,MTSTFNPRECKLSKQEGQNYGFFLRIEKDTEGHLVRVVEKCSPAEKAGLQDGDRVLRINGVFVDKEEHMQVVDLVR*SGNSVTLLVLGGDSYEKAVKTRVDLKELG*,2,2,FALSE,TRUE,81.6666666666667,57,143,45,0,1,3,,,-1.68875809153044,0.402155240300066,-0.834562617100287,0.220976179989887,-1.03265772111561,0.193665370062693,,,-0.0890426978311516,0.0671276884248,0.0561483141733063,0.0446032697676649,0.0177643662871317,0.0349407527206824,stop,"K77*,D88G",-1.32250987171729,-1.31632204957098
NHERF3_PDZ1 binding UHMK1,2,MTSTFNPRECKLSKQEGQNYGFFLRIEKDTEGHLVRVVEKCSPAEKAGLQDGDRVLRINGVFVDKEEHMQVVDLVR*SGNSVTLLVLVGDSYEKAVKTRVDLKELG*,2,2,FALSE,TRUE,79.3333333333333,79,91,68,6,3,3,-0.967488624684149,0.165033028424313,-1.21217939878856,0.237434666478072,-0.937631271265115,0.216570589421023,-1.01636762558243,0.114877880138626,0.0295782526295017,0.0294243237023787,-0.0094922586216438,0.0396325565736603,0.0353442664858389,0.043714016705919,0.0207033956016491,0.0207260575378063,stop,"K77*,D88V",-1.30281652607918,-1.29558153157029
NHERF3_PDZ1 binding UHMK1,2,MTSTFNPRECKLSKQEGQNYGFFLRIEKDTEGHLVRVVEKCSPAEKAGLQDGDRVLRINGVFVDKEEHMQVVDLVR*SGNSVTLLVL*GDSYEKAVKTRVDLKELG*,2,2,FALSE,TRUE,73,79,56,84,4,1,1,-1.08448112482838,0.200741878014288,-1.40061807788325,0.405876411842921,-1.2646590020003,0.363145424153426,-1.16988367429244,0.161229831086871,0.00871924502440757,0.0357909810885204,-0.0409464128134701,0.0677488257838896,-0.030665138220841,0.0732996349160784,-0.00699368981375689,0.0290887919579018,stop,"K77*,D88*",-1.48840442530827,-1.49103786669003
NHERF3_PDZ1 binding UHMK1,2,MTSTFNPRECKLSKQEGQNYGFFLRIEKDTEGHLVRVVEKCSPAEKAGLQDGDRVLRINGVFVDKEEHMQVVDLVR*SGNSVTLLVLYGDSYEKAVKTRVDLKELG*,2,2,FALSE,TRUE,39.3333333333333,29,48,41,1,0,1,-1.19532117421847,0.399583417703905,,,-1.08559564728582,0.367527746884295,-1.13588124606107,0.270505084415881,-0.0110428203244538,0.0712431441201766,,,0.00547817422214839,0.0741841914460306,-0.000859033750308852,0.0488040337888128,stop,"K77*,D88Y",-1.44729836977092,-1.44774604109184
NHERF3_PDZ1 binding UHMK1,2,MTSTFNPRECKLSKQEGQNYGFFLRIEKDTEGHLVRVVEKCSPAEKAGLQDGDRVLRINGVFVDKEEHMQVVDLVR*SGNSVTLLVLWGDSYEKAVKTRVDLKELG*,2,2,FALSE,TRUE,133.666666666667,154,114,133,7,1,9,-1.11561129892042,0.151627270594505,-1.61909801071011,0.402766908788326,-0.830836361779983,0.128437623896976,-0.987216865166986,0.0952251562148966,0.00316893592482248,0.0270341636136613,-0.0774150482760584,0.0672297880310828,0.0569004457889506,0.0259246855803956,0.0259627226097058,0.0171803489442432,stop,"K77*,D88W",-1.26757572596809,-1.25846684001436
NHERF3_PDZ1 binding UHMK1,2,MTSTFNPRECKLSKQEGQNYGFFLRIEKDTEGHLVRVVEKCSPAEKAGLQDGDRVLRINGVFVDKEEHMQVVDLVR*SGNSVTLLVLCGDSYEKAVKTRVDLKELG*,2,2,FALSE,TRUE,105.333333333333,108,92,116,0,0,8,,,,,-0.826098943125339,0.136249873139328,-0.826098943125339,0.136249873139328,,,,,0.0578566771902951,0.0275015607914015,0.0550313241418484,0.0245819535213987,stop,"K77*,D88C",-1.07279780580191,-1.05333181453011
NHERF3_PDZ1 binding UHMK1,2,MTSTFNPRECKLSKQEGQNYGFFLRIEKDTEGHLVRVVEKCSPAEKAGLQDGDRVLRINGVFVDKEEHMQVVDLVR*SGNSVTLLVLFGDSYEKAVKTRVDLKELG*,2,2,FALSE,TRUE,85.6666666666667,103,68,86,1,0,4,-1.5610250806296,0.396994146770994,,,-0.924438909491867,0.188154638953727,-1.04120455343778,0.170025101585633,-0.0762454662687503,0.070781493826229,,,0.0380070986113274,0.0379783563987518,0.0162223623934194,0.0306756186141557,stop,"K77*,D88F",-1.33284226803067,-1.32720385988731
NHERF3_PDZ1 binding UHMK1,2,MTSTFNPRECKLSKQEGQNYGFFLRIEKDTEGHLVRVVEKCSPAEKAGLQDGDRVLRINGVFVDKEEHMQVVDLVR*SGNSVTLLVEDGDSYEKAVKTRVDLKELG*,2,2,FALSE,TRUE,278.666666666667,302,368,166,7,7,0,-1.30993493864645,0.15075109246346,-1.38119993742805,0.153846987726434,,,-1.3448431846787,0.107674997511625,-0.0314777147057548,0.0268779467085063,-0.037705139912755,0.025680114598254,,,-0.0385595654608016,0.0194265265960346,stop,"K77*,L87E",-1.69991565332375,-1.71379597557702
NHERF3_PDZ1 binding UHMK1,2,MTSTFNPRECKLSKQEGQNYGFFLRIEKDTEGHLVRVVEKCSPAEKAGLQDGDRVLRINGVFVDKEEHMQVVDLVR*SGNSVTLLVDDGDSYEKAVKTRVDLKELG*,2,2,FALSE,TRUE,191,177,196,200,3,3,4,-1.40025358506533,0.229728559099687,-1.44799654562047,0.233978433059244,-1.13513981156034,0.183582039115773,-1.2956839837699,0.122273508888747,-0.0475809463677032,0.0409591192209765,-0.0488548190745343,0.039055642643882,-0.00452214221309336,0.0370553930996254,-0.0296903521247019,0.0220603633834424,stop,"K77*,L87D",-1.64048634348215,-1.65120657643739
NHERF3_PDZ1 binding UHMK1,2,MTSTFNPRECKLSKQEGQNYGFFLRIEKDTEGHLVRVVEKCSPAEKAGLQDGDRVLRINGVFVDKEEHMQVVDLVR*SGNSVTLLVADGDSYEKAVKTRVDLKELG*,2,2,FALSE,TRUE,462.333333333333,488,487,412,14,7,11,-1.16649420529835,0.107215806283498,-1.4631128974873,0.153134117214372,-1.01449637295387,0.11285957658254,-1.16993243190224,0.0693131855153971,-0.00590315784014669,0.01911588619695,-0.0513780381117372,0.0255611223663358,0.0198293143018554,0.0227803111647864,-0.00700248657275807,0.0125053584675065,stop,"K77*,L87A",-1.48846336912848,-1.49109994478415
NHERF3_PDZ1 binding UHMK1,2,MTSTFNPRECKLSKQEGQNYGFFLRIEKDTEGHLVRVVEKCSPAEKAGLQDGDRVLRINGVFVDKEEHMQVVDLVR*SGNSVTLLVGDGDSYEKAVKTRVDLKELG*,2,2,FALSE,TRUE,1057.33333333333,1029,1169,974,26,25,20,-1.28417248061816,0.0783585191607657,-1.3430429161248,0.0817306194130673,-1.09948101903531,0.0832416553169613,-1.24512305784575,0.0467839005397318,-0.0268844347324606,0.013970818172817,-0.031335976016365,0.0136424619274702,0.00267546045456021,0.0168020372520664,-0.0205682421188052,0.00844066597729164,stop,"K77*,L87G",-1.57936246683088,-1.58683250373009
NHERF3_PDZ1 binding UHMK1,2,MTSTFNPRECKLSKQEGQNYGFFLRIEKDTEGHLVRVVEKCSPAEKAGLQDGDRVLRINGVFVDKEEHMQVVDLVR*SGNSVTLLVVDGDSYEKAVKTRVDLKELG*,2,2,FALSE,TRUE,836.666666666667,767,836,907,17,15,7,-1.27865680464535,0.0969446109704609,-1.33928654415537,0.105719277838359,-1.08819173104389,0.139759704306026,-1.26114637464742,0.0636192525290303,-0.0259010253094444,0.0172845983717995,-0.030708963007698,0.0176466449571391,0.00495416378715047,0.0282100079478976,-0.0234591397013273,0.0114780694667916,stop,"K77*,L87V",-1.59873329958024,-1.60723335956786
NHERF3_PDZ1 binding UHMK1,2,MTSTFNPRECKLSKQEGQNYGFFLRIEKDTEGHLVRVVEKCSPAEKAGLQDGDRVLRINGVFVDKEEHMQVVDLVR*SGNSVTLLV*DGDSYEKAVKTRVDLKELG*,2,2,FALSE,TRUE,493,399,546,534,16,13,7,-1.15177396243743,0.10031923996027,-1.31219851461237,0.113555019821973,-1.24060950988561,0.138306507088858,-1.22631890367987,0.0660540242484399,-0.00327863355520253,0.017886272937913,-0.0261874334465083,0.0189545857564701,-0.0258108322743086,0.0279166851675602,-0.0171756309327233,0.0119173465381217,stop,"K77*,L87*",-1.55662983726054,-1.56289109116004
NHERF3_PDZ1 binding UHMK1,2,MTSTFNPRECKLSKQEGQNYGFFLRIEKDTEGHLVRVVEKCSPAEKAGLQDGDRVLRINGVFVDKEEHMQVVDLVR*SGNSVTLLVYDGDSYEKAVKTRVDLKELG*,2,2,FALSE,TRUE,219.333333333333,210,232,216,3,5,18,-1.44958157858195,0.229567628878903,-1.34281991187347,0.182304354211205,-0.778853831673502,0.0928138806931335,-0.958668508189959,0.0778149534955536,-0.0563758092062511,0.0409304264013934,-0.0312987521823815,0.0304302136628708,0.0673929378469239,0.0187341574957498,0.0311133650884988,0.0140392319348543,stop,"K77*,L87Y",-1.23306318058714,-1.22211912734648
NHERF3_PDZ1 binding UHMK1,2,MTSTFNPRECKLSKQEGQNYGFFLRIEKDTEGHLVRVVEKCSPAEKAGLQDGDRVLRINGVFVDKEEHMQVVDLVR*SGNSVTLLVWDGDSYEKAVKTRVDLKELG*,2,2,FALSE,TRUE,368,332,361,411,5,8,8,-1.43434724248487,0.177925182459451,-1.33425615941142,0.144332543732951,-1.14191260468632,0.13029638040329,-1.27528001765426,0.0849736140663556,-0.0536596254157021,0.0317229115497489,-0.0298692919903649,0.024091965127783,-0.00588920683920971,0.0262998690860898,-0.0260091057855295,0.0153307844139305,stop,"K77*,L87W",-1.6158196767775,-1.62522828639942
NHERF3_PDZ1 binding UHMK1,2,MTSTFNPRECKLSKQEGQNYGFFLRIEKDTEGHLVRVVEKCSPAEKAGLQDGDRVLRINGVFVDKEEHMQVVDLVR*SGNSVTLLVCDGDSYEKAVKTRVDLKELG*,2,2,FALSE,TRUE,493,513,455,511,18,21,11,-1.19030297802591,0.0944940804898388,-1.10876409744124,0.0911952865816459,-1.11677805270442,0.111683263391413,-1.14005110874837,0.0565769699950096,-0.0101481083350909,0.0168476846049444,0.00776980694791055,0.0152223026582853,-0.000815885350038015,0.0225428764575817,-0.00161135276836014,0.0102075137007776,stop,"K77*,L87C",-1.45233938054936,-1.45305510216827
NHERF3_PDZ1 binding UHMK1,2,MTSTFNPRECKLSKQEGQNYGFFLRIEKDTEGHLVRVVEKCSPAEKAGLQDGDRVLRINGVFVDKEEHMQVVDLVR*SGNSVTLLVFDGDSYEKAVKTRVDLKELG*,2,2,FALSE,TRUE,174,170,182,170,7,4,3,-1.14413217800898,0.151459393059926,-1.33679977389556,0.203831011365642,-1.16638734989654,0.211281623595406,-1.20115783130032,0.105372598220519,-0.00191615271828555,0.0270042321328725,-0.0302938717134514,0.0340234398339691,-0.0108293486371015,0.0426464574354006,-0.0126361161608445,0.0190111319167031,stop,"K77*,L87F",-1.52621223203614,-1.53085606266423
NHERF3_PDZ1 binding UHMK1,2,MTSTFNPRECKLSKQEGQNYGFFLRIEKDTEGHLVRVVEKCSPAEKAGLQDGDRVLRINGVFVDKEEHMQVVDLVR*SGNSVTLL*LDGDSYEKAVKTRVDLKELG*,2,2,FALSE,TRUE,279.333333333333,235,258,345,4,5,16,-1.39902836450596,0.198991757236415,-1.37546748572351,0.181974330781607,-0.925163596420881,0.0952001425724014,-1.07936647481927,0.0776641906285818,-0.0473624974505993,0.0354789458506165,-0.0367482799905867,0.0303751262047579,0.0378608230870001,0.0192158161176979,0.00933725816489769,0.0140120315734649,stop,"K77*,V86*",-1.37897679845436,-1.37579154408731
NHERF3_PDZ1 binding UHMK1,2,MTSTFNPRECKLSKQEGQNYGFFLRIEKDTEGHLVRVVEKCSPAEKAGLQDGDRVLRINGVFVDKEEHMQVVDLVR*SGNSVTLLYLDGDSYEKAVKTRVDLKELG*,2,2,FALSE,TRUE,446.666666666667,381,485,474,30,17,4,-0.95707629356992,0.0741776071261776,-1.19333515477937,0.100340378004555,-1.35056414748715,0.181551963788177,-1.07076755496737,0.05666808569281,0.0314347040569923,0.0132253885442666,-0.00634678042395545,0.0167487998567187,-0.0480047916565922,0.0366456294884996,0.0108886595956904,0.0102239526287324,stop,"K77*,V86Y",-1.36858143272964,-1.36484341602927
NHERF3_PDZ1 binding UHMK1,2,MTSTFNPRECKLSKQEGQNYGFFLRIEKDTEGHLVRVVEKCSPAEKAGLQDGDRVLRINGVFVDKEEHMQVVDLVR*SGNSVTLLWLDGDSYEKAVKTRVDLKELG*,2,2,FALSE,TRUE,260.333333333333,224,225,332,2,11,9,-1.58519595960448,0.280712166217521,-1.09106990776775,0.12590208134835,-1.05921673759898,0.123856431407633,-1.1208241008014,0.0842259690438068,-0.0805549779702458,0.0500491672778602,0.0107233182597239,0.0210155552927268,0.0108026649658707,0.0249999878846116,0.00185754892540241,0.0151958956630544,stop,"K77*,V86W",-1.42909555657575,-1.42857531298524
NHERF3_PDZ1 binding UHMK1,2,MTSTFNPRECKLSKQEGQNYGFFLRIEKDTEGHLVRVVEKCSPAEKAGLQDGDRVLRINGVFVDKEEHMQVVDLVR*SGNSVTLLCLDGDSYEKAVKTRVDLKELG*,2,2,FALSE,TRUE,467.333333333333,392,399,611,15,11,11,-1.1652888248943,0.103541035379859,-1.26713969307523,0.123753431983612,-1.16139813959058,0.111314914997947,-1.19177050011813,0.0646472250071771,-0.00568824629466946,0.0184606982649759,-0.0186662221583581,0.0206569030842348,-0.00982229397078202,0.0224685266214907,-0.0109424709963117,0.0116635343857442,stop,"K77*,V86C",-1.51486374379592,-1.51890413083141
NHERF3_PDZ1 binding UHMK1,2,MTSTFNPRECKLSKQEGQNYGFFLRIEKDTEGHLVRVVEKCSPAEKAGLQDGDRVLRINGVFVDKEEHMQVVDLVR*SGNSVTLLFLDGDSYEKAVKTRVDLKELG*,2,2,FALSE,TRUE,374,398,463,261,14,19,2,-1.18957891489017,0.107069650265406,-1.14488194216589,0.0954280778290119,-1.37464588428665,0.256000933802077,-1.17976092904936,0.0686316732844168,-0.0100190125517173,0.0190898275223413,0.00174102208005025,0.0159288394966675,-0.0528656060800785,0.0516728939366711,-0.00877572609576655,0.0123824012742246,stop,"K77*,V86F",-1.5003451896511,-1.50361356826687
NHERF3_PDZ1 binding UHMK1,2,MTSTFNPRECKLSKQEGQNYGFFLRIEKDTEGHLVRVVEKCSPAEKAGLQDGDRVLRINGVFVDKEEHMQVVDLVR*SGNSVTLFVLDGDSYEKAVKTRVDLKELG*,2,2,FALSE,TRUE,237.333333333333,211,218,283,4,4,3,-1.3679448129344,0.199092983792688,-1.39227317625235,0.203214068443971,-1.29362336710184,0.209851261023996,-1.35271908544559,0.117727218926325,-0.041820500845473,0.0354969938921963,-0.0395534831672053,0.0339204598201045,-0.0365114941055892,0.0423577437485178,-0.0399805211074384,0.0212401300432119,stop,"K77*,L85F",-1.70943695021841,-1.72382355713997
NHERF3_PDZ1 binding UHMK1,2,MTSTFNPRECKLSKQEGQNYGFFLRIEKDTEGHLVRVVEKCSPAEKAGLQDGDRVLRINGVFVDKEEHMQVVDLVR*SGNSVTELVLDGDSYEKAVKTRVDLKELG*,2,2,FALSE,TRUE,251.333333333333,231,285,238,10,3,1,-1.1296891644987,0.126859497389502,-1.56306117710001,0.23303421280785,-1.52466261896792,0.360415115095956,-1.2545720685229,0.106449047496688,0.000658943362916303,0.0226182295238053,-0.0680613889675683,0.0388980335504565,-0.0831459597677898,0.0727485315734241,-0.0222730153852836,0.019205342931108,stop,"K77*,L84E",-1.59078552035591,-1.59886296577612
NHERF3_PDZ1 binding UHMK1,2,MTSTFNPRECKLSKQEGQNYGFFLRIEKDTEGHLVRVVEKCSPAEKAGLQDGDRVLRINGVFVDKEEHMQVVDLVR*SGNSVTDLVLDGDSYEKAVKTRVDLKELG*,2,2,FALSE,TRUE,179.666666666667,172,203,164,4,14,1,-1.30897792613338,0.199317543569827,-0.985323576614624,0.113462815922695,-1.43169023369511,0.361089013301657,-1.0900150381175,0.0951224879835904,-0.0313070855520587,0.0355370314509575,0.0283744789518394,0.0189391950963417,-0.0643798086764976,0.0728845555714233,0.00741606380313167,0.017161825729271,stop,"K77*,L84D",-1.39185000948951,-1.38934927420121
NHERF3_PDZ1 binding UHMK1,2,MTSTFNPRECKLSKQEGQNYGFFLRIEKDTEGHLVRVVEKCSPAEKAGLQDGDRVLRINGVFVDKEEHMQVVDLVR*SGNSVTALVLDGDSYEKAVKTRVDLKELG*,2,2,FALSE,TRUE,178.333333333333,147,168,220,6,4,2,-1.04883052728627,0.164638495205327,-1.30617272373932,0.204201776025565,-1.10322563872458,0.259746419315696,-1.14101178964684,0.114937988978,0.0150755164464237,0.0293539809760916,-0.0251816093972246,0.0340853278117352,0.00191962205521096,0.0524289070996396,-0.00178467706328184,0.0207369022649364,stop,"K77*,L84A",-1.4535007623806,-1.45427823922274
NHERF3_PDZ1 binding UHMK1,2,MTSTFNPRECKLSKQEGQNYGFFLRIEKDTEGHLVRVVEKCSPAEKAGLQDGDRVLRINGVFVDKEEHMQVVDLVR*SGNSVTGLVLDGDSYEKAVKTRVDLKELG*,2,2,FALSE,TRUE,490,427,493,550,9,14,13,-1.26556355511045,0.133194216164462,-1.25197859845985,0.109758061661635,-1.08872174458493,0.102579399003961,-1.1890582579349,0.0653146979803624,-0.0235665834325111,0.0237476689916354,-0.0161355346687176,0.0183207981073049,0.00484718240593454,0.0207052932428645,-0.0104531332101483,0.0117839586417495,stop,"K77*,L84G",-1.51158487273836,-1.51545090935036
NHERF3_PDZ1 binding UHMK1,2,MTSTFNPRECKLSKQEGQNYGFFLRIEKDTEGHLVRVVEKCSPAEKAGLQDGDRVLRINGVFVDKEEHMQVVDLVR*SGNSVTVLVLDGDSYEKAVKTRVDLKELG*,2,2,FALSE,TRUE,509.666666666667,464,422,643,10,9,16,-1.32287443620511,0.126071477201662,-1.34554748239341,0.135845329899813,-1.08059827339283,0.0926036112540797,-1.2072489938334,0.0654114814203234,-0.0337847435977714,0.0224777306108762,-0.0317540378175571,0.0226752807514698,0.00648687667998377,0.0186917153442272,-0.0137350725916237,0.0118014201334041,stop,"K77*,L84V",-1.53357593158336,-1.53861131897351
NHERF3_PDZ1 binding UHMK1,2,MTSTFNPRECKLSKQEGQNYGFFLRIEKDTEGHLVRVVEKCSPAEKAGLQDGDRVLRINGVFVDKEEHMQVVDLVR*SGNSVT*LVLDGDSYEKAVKTRVDLKELG*,2,2,FALSE,TRUE,187,161,190,210,5,10,4,-1.22552273183841,0.178672083751099,-1.06839775884734,0.132399575839413,-1.14732049422244,0.183415655875098,-1.1299398979434,0.0920199387559005,-0.0164275631011556,0.0318560792289039,0.0145077497332877,0.0221001160345251,-0.00698077044513556,0.0370218092238928,0.000212893436983053,0.0166020694582693,stop,"K77*,L84*",-1.44011578316182,-1.44018152820536
NHERF3_PDZ1 binding UHMK1,2,MTSTFNPRECKLSKQEGQNYGFFLRIEKDTEGHLVRVVEKCSPAEKAGLQDGDRVLRINGVFVDKEEHMQVVDLVR*SGNSVTYLVLDGDSYEKAVKTRVDLKELG*,2,2,FALSE,TRUE,324.666666666667,238,288,448,3,9,6,-1.48569602771032,0.22946602124798,-1.22861923503902,0.137143369029912,-1.23525394045291,0.149269040446882,-1.27287819267685,0.0924340470654699,-0.0628147823719979,0.0409123104166632,-0.0122363934605982,0.0228919492355694,-0.0247298292984363,0.030129434219188,-0.0255757729052794,0.0166767821239336,stop,"K77*,L84Y",-1.61291607382772,-1.62217028750205
NHERF3_PDZ1 binding UHMK1,2,MTSTFNPRECKLSKQEGQNYGFFLRIEKDTEGHLVRVVEKCSPAEKAGLQDGDRVLRINGVFVDKEEHMQVVDLVR*SGNSVTWLVLDGDSYEKAVKTRVDLKELG*,2,2,FALSE,TRUE,215.333333333333,280,222,144,7,6,10,-1.28811059417043,0.150822917005525,-1.27324116714565,0.167229290604685,-0.824371223622731,0.122150540722868,-1.07268244349867,0.0825517358099799,-0.0275865749588453,0.0268907525607388,-0.0196846792348468,0.0279138864554782,0.0582054113346775,0.0246556598108338,0.010543178900623,0.0148938335576767,stop,"K77*,L84W",-1.3708963707623,-1.36728144838899
NHERF3_PDZ1 binding UHMK1,2,MTSTFNPRECKLSKQEGQNYGFFLRIEKDTEGHLVRVVEKCSPAEKAGLQDGDRVLRINGVFVDKEEHMQVVDLVR*SGNSVTCLVLDGDSYEKAVKTRVDLKELG*,2,2,FALSE,TRUE,254.333333333333,239,333,191,6,5,9,-1.28690583664488,0.162881518386741,-1.45389837586275,0.181309265292885,-0.921192381664657,0.126137510703324,-1.1501846431548,0.0873825538344301,-0.0273717744685843,0.0290407233503833,-0.0498399516351444,0.0302641135796937,0.0386623989088162,0.0254604157696073,-0.00343962655714833,0.0157654009317317,stop,"K77*,L84C",-1.46458996528013,-1.46595709849722
NHERF3_PDZ1 binding UHMK1,2,MTSTFNPRECKLSKQEGQNYGFFLRIEKDTEGHLVRVVEKCSPAEKAGLQDGDRVLRINGVFVDKEEHMQVVDLVR*SGNSVTFLVLDGDSYEKAVKTRVDLKELG*,2,2,FALSE,TRUE,236.666666666667,205,211,294,4,8,1,-1.35962099509405,0.199121984355277,-1.16920222338765,0.146208432516205,-1.57741687912245,0.360130259595018,-1.26893854486073,0.112005975846463,-0.0403364178536472,0.0355021645053113,-0.00231851537379429,0.0244050881836156,-0.0937942228392829,0.0726910344859384,-0.0248649888342543,0.0202079138052565,stop,"K77*,L84F",-1.60815337332807,-1.61715433555259
NHERF3_PDZ1 binding UHMK1,2,MTSTFNPRECKLSKQEGQNYGFFLRIEKDTEGHLVRVVEKCSPAEKAGLQDGDRVLRINGVFVDKEEHMQVVDLVR*SGNSVRLLVLDGDSYEKAVKTRVDLKELG*,2,2,FALSE,TRUE,568.666666666667,562,651,493,11,19,6,-1.20729718702713,0.120689776728696,-1.23421974259248,0.0944477035349678,-1.25232037067352,0.148610453805819,-1.22966857274593,0.0665138048813819,-0.013178066104709,0.0215182081546885,-0.0131712292861598,0.0157651955762223,-0.028174628602758,0.0299965008070074,-0.0177799721140879,0.0120002993210389,stop,"K77*,T83R",-1.56067930342585,-1.56715588331055
NHERF3_PDZ1 binding UHMK1,2,MTSTFNPRECKLSKQEGQNYGFFLRIEKDTEGHLVRVVEKCSPAEKAGLQDGDRVLRINGVFVDKEEHMQVVDLVR*SGNSVSLLVLDGDSYEKAVKTRVDLKELG*,2,2,FALSE,TRUE,441,500,423,400,18,11,6,-1.16850269632192,0.094490639982745,-1.2800884508174,0.123513318518684,-1.09456623406791,0.150713367459074,-1.18682333728153,0.0671798206532863,-0.00626125882511233,0.0168470711847376,-0.0208276267307715,0.0206168233830521,0.00366749262635757,0.0304209665796464,-0.0100499129035214,0.0121204606714479,stop,"K77*,T83S",-1.50888304297862,-1.51260541271426
NHERF3_PDZ1 binding UHMK1,2,MTSTFNPRECKLSKQEGQNYGFFLRIEKDTEGHLVRVVEKCSPAEKAGLQDGDRVLRINGVFVDKEEHMQVVDLVR*SGNSVMLLVLDGDSYEKAVKTRVDLKELG*,2,2,FALSE,TRUE,118.333333333333,110,106,139,2,3,2,-1.37999691789789,0.281397421235251,-1.25907498871615,0.236526607577907,-1.21735196459707,0.257679866916702,-1.27879938142829,0.148145756968315,-0.0439693133657715,0.0501713438242938,-0.0173200629959146,0.0394809835272016,-0.0211163780273139,0.0520117807191149,-0.0266440629764963,0.0267281871775658,stop,"K77*,T83M",-1.62007428947066,-1.6297091335226
NHERF3_PDZ1 binding UHMK1,2,MTSTFNPRECKLSKQEGQNYGFFLRIEKDTEGHLVRVVEKCSPAEKAGLQDGDRVLRINGVFVDKEEHMQVVDLVR*SGNSVILLVLDGDSYEKAVKTRVDLKELG*,2,2,FALSE,TRUE,159.666666666667,155,156,168,2,8,11,-1.47894985624781,0.281006716484108,-1.07638136778046,0.147781459286416,-0.839061017573203,0.116180146024423,-0.982189760856268,0.0868617428908197,-0.0616119835458485,0.0501016836891109,0.0131751270063822,0.0246676575606447,0.0552403277567357,0.0234505565034711,0.0268697035974014,0.0156714371715146,stop,"K77*,T83I",-1.26149838268007,-1.2520663405676
NHERF3_PDZ1 binding UHMK1,2,MTSTFNPRECKLSKQEGQNYGFFLRIEKDTEGHLVRVVEKCSPAEKAGLQDGDRVLRINGVFVDKEEHMQVVDLVR*SGNSVQLLVLDGDSYEKAVKTRVDLKELG*,2,2,FALSE,TRUE,362.333333333333,403,349,335,22,6,9,-1.06276585717109,0.0859664389457554,-1.41228538127138,0.165867319219625,-1.06146252010497,0.123828502047866,-1.11603908538617,0.0649736616065826,0.0125909370786126,0.0153272611623967,-0.0428939172299531,0.0276865464096005,0.0103493616145367,0.0249943504409371,0.0027208526762699,0.0117224294814193,stop,"K77*,T83Q",-1.4233108782561,-1.42248304065012
NHERF3_PDZ1 binding UHMK1,2,MTSTFNPRECKLSKQEGQNYGFFLRIEKDTEGHLVRVVEKCSPAEKAGLQDGDRVLRINGVFVDKEEHMQVVDLVR*SGNSVHLLVLDGDSYEKAVKTRVDLKELG*,2,2,FALSE,TRUE,244.666666666667,233,244,257,10,8,11,-1.13217658514634,0.126847303589862,-1.21386352170152,0.145600499186911,-0.945192155702456,0.11388228316145,-1.0755088453151,0.0732396742038052,0.000215452317402082,0.0226160554480388,-0.00977337214906257,0.0243036120494703,0.0338181283823732,0.0229867409140669,0.0100332446417238,0.0132137683927182,stop,"K77*,T83H",-1.37431325114644,-1.37088001769335
NHERF3_PDZ1 binding UHMK1,2,MTSTFNPRECKLSKQEGQNYGFFLRIEKDTEGHLVRVVEKCSPAEKAGLQDGDRVLRINGVFVDKEEHMQVVDLVR*SGNSVPLLVLDGDSYEKAVKTRVDLKELG*,2,2,FALSE,TRUE,162.333333333333,168,152,167,2,7,5,-1.33155673741457,0.281643142460738,-1.09752360419809,0.157615808619524,-0.89877945557453,0.169225378642799,-1.05207249486128,0.106734169031471,-0.0353327418603488,0.0502151543327011,0.00964606828322045,0.0263092055792679,0.043186369721989,0.034157551350039,0.0142615882305493,0.019256784038204,stop,"K77*,T83P",-1.34598068863672,-1.34104090180431
NHERF3_PDZ1 binding UHMK1,2,MTSTFNPRECKLSKQEGQNYGFFLRIEKDTEGHLVRVVEKCSPAEKAGLQDGDRVLRINGVFVDKEEHMQVVDLVR*SGNSVLLLVLDGDSYEKAVKTRVDLKELG*,2,2,FALSE,TRUE,477.666666666667,465,493,475,9,14,16,-1.31638683776017,0.133090981033,-1.25225833352743,0.109839971748434,-0.989605356127649,0.0941528017129414,-1.1491099981967,0.0629757136593777,-0.0326280466716014,0.0237292628340644,-0.0161822280014815,0.0183344705258997,0.024853479070846,0.0190044140249686,-0.00324574107451633,0.0113619633580774,stop,"K77*,T83L",-1.46329081055418,-1.46458886262331
NHERF3_PDZ1 binding UHMK1,2,MTSTFNPRECKLSKQEGQNYGFFLRIEKDTEGHLVRVVEKCSPAEKAGLQDGDRVLRINGVFVDKEEHMQVVDLVR*SGNSVELLVLDGDSYEKAVKTRVDLKELG*,2,2,FALSE,TRUE,78,72,84,78,3,10,0,-1.14071747533719,0.231216697267224,-0.817535096359696,0.13916830977875,,,-0.903480796554556,0.119236009692825,-0.00130733327334545,0.0412244446505196,0.0563817052543476,0.0232299520216707,,,0.0410702313307635,0.0215123433204873,stop,"K77*,T83E",-1.16634591192539,-1.15185424005591
NHERF3_PDZ1 binding UHMK1,2,MTSTFNPRECKLSKQEGQNYGFFLRIEKDTEGHLVRVVEKCSPAEKAGLQDGDRVLRINGVFVDKEEHMQVVDLVR*SGNSVDLLVLDGDSYEKAVKTRVDLKELG*,2,2,FALSE,TRUE,127.333333333333,110,116,156,2,4,6,-1.37999691789789,0.281397421235251,-1.19836351499251,0.205942474873174,-0.971884144779467,0.152816137150209,-1.1046707130845,0.112488667636702,-0.0439693133657715,0.0501713438242938,-0.00718611350692983,0.0343758849851208,0.0284304436577483,0.0308454032940345,0.00477191366513294,0.0202950001773713,stop,"K77*,T83D",-1.40956747910761,-1.40800885111077
NHERF3_PDZ1 binding UHMK1,2,MTSTFNPRECKLSKQEGQNYGFFLRIEKDTEGHLVRVVEKCSPAEKAGLQDGDRVLRINGVFVDKEEHMQVVDLVR*SGNSVALLVLDGDSYEKAVKTRVDLKELG*,2,2,FALSE,TRUE,407,302,410,509,14,7,20,-1.10730808273795,0.107290206999208,-1.41254778213693,0.153484786450258,-0.946755700510202,0.0850532780091181,-1.07278532395505,0.0611353687091991,0.00464934577402887,0.0191291513643147,-0.0429377171404847,0.025619656019134,0.0335025323264683,0.017167706962074,0.0105246173963904,0.0110299316799094,stop,"K77*,T83A",-1.37102074451952,-1.36741243558628
NHERF3_PDZ1 binding UHMK1,2,MTSTFNPRECKLSKQEGQNYGFFLRIEKDTEGHLVRVVEKCSPAEKAGLQDGDRVLRINGVFVDKEEHMQVVDLVR*SGNSVGLLVLDGDSYEKAVKTRVDLKELG*,2,2,FALSE,TRUE,658.666666666667,585,783,608,17,20,18,-1.2297024988099,0.0970441943552577,-1.28409088103227,0.0917772630180524,-1.03236161049571,0.0878841897983468,-1.17582456987883,0.0531209836173449,-0.0171727885723476,0.0173023534465116,-0.0214957117424326,0.0153194460720191,0.0162232785310378,0.0177391166145949,-0.00806553535617929,0.00958399094402998,stop,"K77*,T83G",-1.49558646484539,-1.49860180341457
NHERF3_PDZ1 binding UHMK1,2,MTSTFNPRECKLSKQEGQNYGFFLRIEKDTEGHLVRVVEKCSPAEKAGLQDGDRVLRINGVFVDKEEHMQVVDLVR*SGNSVVLLVLDGDSYEKAVKTRVDLKELG*,2,2,FALSE,TRUE,808.333333333333,760,955,710,23,23,23,-1.21361194910597,0.0834923846041995,-1.3037268539905,0.0854255414499942,-0.997744990607941,0.0784237474064788,-1.16226668176102,0.0475072088561098,-0.014303947422439,0.0148861532429805,-0.0247733452097328,0.0142592177232263,0.0232105222935533,0.0158295593756869,-0.00561944591858085,0.00857116394404323,stop,"K77*,T83V",-1.47919612653933,-1.48133992658972
NHERF3_PDZ1 binding UHMK1,2,MTSTFNPRECKLSKQEGQNYGFFLRIEKDTEGHLVRVVEKCSPAEKAGLQDGDRVLRINGVFVDKEEHMQVVDLVR*SGNSV*LLVLDGDSYEKAVKTRVDLKELG*,2,2,FALSE,TRUE,240.333333333333,210,244,267,8,7,4,-1.16657407872618,0.141590230717286,-1.25490461723518,0.155084174300369,-1.20727280059848,0.182703550944853,-1.20686393832192,0.0907530433443349,-0.00591739875675679,0.0252446241912757,-0.0166239452549601,0.0258866255834062,-0.0190819339941045,0.0368780733320512,-0.0136656015787834,0.0163734984995886,stop,"K77*,T83*",-1.53311043208632,-1.538121067044
NHERF3_PDZ1 binding UHMK1,2,MTSTFNPRECKLSKQEGQNYGFFLRIEKDTEGHLVRVVEKCSPAEKAGLQDGDRVLRINGVFVDKEEHMQVVDLVR*SGNSVYLLVLDGDSYEKAVKTRVDLKELG*,2,2,FALSE,TRUE,132.333333333333,122,132,143,2,0,6,-1.40987244270554,0.281265112108766,,,-0.950161365421264,0.153304353727004,-1.05545317118775,0.134607937088131,-0.049295926596539,0.0501477539610789,,,0.0328151107646813,0.0309439481040717,0.0136516527758337,0.0242857184147843,stop,"K77*,T83Y",-1.35006763995338,-1.34534517233857
NHERF3_PDZ1 binding UHMK1,2,MTSTFNPRECKLSKQEGQNYGFFLRIEKDTEGHLVRVVEKCSPAEKAGLQDGDRVLRINGVFVDKEEHMQVVDLVR*SGNSVWLLVLDGDSYEKAVKTRVDLKELG*,2,2,FALSE,TRUE,340,249,365,406,9,9,6,-1.18174036131811,0.133449610252741,-1.3014421770262,0.136402249109323,-1.21067793607612,0.149467275033013,-1.23171380861968,0.0804098669153404,-0.00862144904661333,0.0237932041090416,-0.0243919872960677,0.0227682416168956,-0.0197692486916059,0.0301694471777018,-0.0181489698388605,0.014507401479585,stop,"K77*,T83W",-1.56315182035439,-1.56975987365357
NHERF3_PDZ1 binding UHMK1,2,MTSTFNPRECKLSKQEGQNYGFFLRIEKDTEGHLVRVVEKCSPAEKAGLQDGDRVLRINGVFVDKEEHMQVVDLVR*SGNSVCLLVLDGDSYEKAVKTRVDLKELG*,2,2,FALSE,TRUE,414.666666666667,368,402,474,14,9,9,-1.16696638199284,0.107149255501846,-1.33111843537246,0.136146183063811,-1.14811179273513,0.122918669068252,-1.20367836807911,0.0694651953752547,-0.00598734389693767,0.0191040206221577,-0.0293455435953587,0.0227254991135119,-0.00714049128486444,0.024810703833257,-0.0130908668077071,0.0125327838090772,stop,"K77*,T83C",-1.52925934749824,-1.5340652051966
NHERF3_PDZ1 binding UHMK1,2,MTSTFNPRECKLSKQEGQNYGFFLRIEKDTEGHLVRVVEKCSPAEKAGLQDGDRVLRINGVFVDKEEHMQVVDLVR*SGNSVFLLVLDGDSYEKAVKTRVDLKELG*,2,2,FALSE,TRUE,457.333333333333,521,444,407,21,6,4,-1.15028940309291,0.0876509914797004,-1.48628110552353,0.16535503799291,-1.31251826990391,0.181797095905828,-1.23758647353726,0.0712483092422111,-0.00301394620670264,0.0156276060056424,-0.055245271693616,0.0276010365091274,-0.0403253642111975,0.0366951085498753,-0.0192085053285049,0.0128544899596294,stop,"K77*,T83F",-1.57025137479243,-1.57723693922307
NHERF3_PDZ1 binding UHMK1,2,MTSTFNPRECKLSKQEGQNYGFFLRIEKDTEGHLVRVVEKCSPAEKAGLQDGDRVLRINGVFVDKEEHMQVVDLVR*SGNS*TLLVLDGDSYEKAVKTRVDLKELG*,2,2,FALSE,TRUE,120,107,145,108,1,1,4,-1.57201837247319,0.396956087998518,-1.69302693324518,0.402122048330242,-0.98130618642553,0.186533378177559,-1.17878942265199,0.155661232200734,-0.0782054992442631,0.0707747081927609,-0.0897552522077857,0.0671221480265028,0.0265286374751961,0.0376511105762996,-0.00860044868408402,0.028084115506876,stop,"K77*,V82*",-1.49917072070866,-1.50237664820821
NHERF3_PDZ1 binding UHMK1,2,MTSTFNPRECKLSKQEGQNYGFFLRIEKDTEGHLVRVVEKCSPAEKAGLQDGDRVLRINGVFVDKEEHMQVVDLVR*SGNSYTLLVLDGDSYEKAVKTRVDLKELG*,2,2,FALSE,TRUE,42.3333333333333,39,47,41,1,4,4,-1.28080541896541,0.398661248873583,-0.920688933069716,0.214277923696318,-0.739501060876541,0.196660154685051,-0.875832860469628,0.136173879090823,-0.0262841093736986,0.0710787273702042,0.0391632833202551,0.0357672367702258,0.0753361571207944,0.0396951650280564,0.0460584215150385,0.02456824281382,stop,"K77*,V82Y",-1.13292189913234,-1.11665294151942
NHERF3_PDZ1 binding UHMK1,2,MTSTFNPRECKLSKQEGQNYGFFLRIEKDTEGHLVRVVEKCSPAEKAGLQDGDRVLRINGVFVDKEEHMQVVDLVR*SGNSWTLLVLDGDSYEKAVKTRVDLKELG*,2,2,FALSE,TRUE,82.6666666666667,61,84,103,1,4,0,-1.40987244270554,0.397694463194701,-1.09915857623449,0.20813750932557,,,-1.16596601988307,0.184408805206937,-0.0492959265965391,0.0709063557241291,0.00937315901226096,0.0347422797850297,,,-0.00628687375305095,0.0332707001781797,stop,"K77*,V82W",-1.48366831297442,-1.48604991670334
NHERF3_PDZ1 binding UHMK1,2,MTSTFNPRECKLSKQEGQNYGFFLRIEKDTEGHLVRVVEKCSPAEKAGLQDGDRVLRINGVFVDKEEHMQVVDLVR*SGNSCTLLVLDGDSYEKAVKTRVDLKELG*,2,2,FALSE,TRUE,68,46,62,96,2,2,2,-1.12843736640436,0.283262304764772,-1.21886121982636,0.290538634506035,-1.12494841808278,0.259278500965358,-1.15445025091021,0.159749918301248,0.00088213088295061,0.0505038405200387,-0.0106075871211579,0.0484966624280111,-0.00246504505172215,0.0523344594156841,-0.00420921972569901,0.0288217887932478,stop,"K77*,V82C",-1.46974672373577,-1.47138806200843
NHERF3_PDZ1 binding UHMK1,2,MTSTFNPRECKLSKQEGQNYGFFLRIEKDTEGHLVRVVEKCSPAEKAGLQDGDRVLRINGVFVDKEEHMQVVDLVR*SGNSFTLLVLDGDSYEKAVKTRVDLKELG*,2,2,FALSE,TRUE,253.666666666667,251,250,260,10,5,1,-1.15364806700564,0.126746258850687,-1.36578631803284,0.182068626183373,-1.54673480982018,0.360288601319387,-1.2478134675582,0.0999404804195574,-0.00361277430262558,0.0225980398232738,-0.0351323010272331,0.0303908659781471,-0.0876011543638382,0.0727229952097043,-0.0210536409304238,0.0180310791340524,stop,"K77*,V82F",-1.58261494428059,-1.59025792815173
NHERF3_PDZ1 binding UHMK1,2,MTSTFNPRECKLSKQEGQNYGFFLRIEKDTEGHLVRVVEKCSPAEKAGLQDGDRVLRINGVFVDKEEHMQVVDLVR*SGNRVTLLVLDGDSYEKAVKTRVDLKELG*,2,2,FALSE,TRUE,1044,1011,1029,1092,20,13,15,-1.32469991050313,0.0892280240945917,-1.49582777831427,0.112298175721074,-1.10688160908206,0.0956195389035181,-1.29207394572925,0.0564089276139761,-0.034110213881922,0.0159087807413472,-0.0568388007897731,0.0187447935400593,0.00118167721371368,0.0193004698016254,-0.0290390356479897,0.0101771958009879,stop,"K77*,S81R",-1.63612211328126,-1.64661028301401
NHERF3_PDZ1 binding UHMK1,2,MTSTFNPRECKLSKQEGQNYGFFLRIEKDTEGHLVRVVEKCSPAEKAGLQDGDRVLRINGVFVDKEEHMQVVDLVR*SGNMVTLLVLDGDSYEKAVKTRVDLKELG*,2,2,FALSE,TRUE,142.333333333333,141,145,141,13,8,3,-0.9115473020445,0.11272256989476,-1.05390711811154,0.148236128392422,-1.11969234033106,0.212014629959042,-0.987400448917269,0.0826316743227362,0.0395522293625479,0.0200977066034305,0.016926525168522,0.0247435508551386,-0.00140412412399629,0.0427944122085358,0.0259296007644317,0.0149082559182989,stop,"K77*,S81M",-1.26779766317162,-1.25870057848873
NHERF3_PDZ1 binding UHMK1,2,MTSTFNPRECKLSKQEGQNYGFFLRIEKDTEGHLVRVVEKCSPAEKAGLQDGDRVLRINGVFVDKEEHMQVVDLVR*SGNIVTLLVLDGDSYEKAVKTRVDLKELG*,2,2,FALSE,TRUE,238.666666666667,223,226,267,4,5,14,-1.38390495517702,0.199039653346604,-1.33476656915387,0.182391197694794,-0.894514923476323,0.102116925661932,-1.06374336921606,0.0813252893324854,-0.0446660911867928,0.0354874854179002,-0.0299544895029834,0.0304447095632692,0.0440471506243373,0.0206119446148096,0.0121559503731859,0.0146725603218812,stop,"K77*,S81I",-1.36008978714382,-1.35590023637028
NHERF3_PDZ1 binding UHMK1,2,MTSTFNPRECKLSKQEGQNYGFFLRIEKDTEGHLVRVVEKCSPAEKAGLQDGDRVLRINGVFVDKEEHMQVVDLVR*SGNQVTLLVLDGDSYEKAVKTRVDLKELG*,2,2,FALSE,TRUE,138,159,146,109,5,1,3,-1.22191594727236,0.178690285253867,-1.69513932412119,0.402105792359281,-1.05542828141564,0.213270216538748,-1.20958431368369,0.12965309059297,-0.0157844966943307,0.0318593244393593,-0.0901078521551346,0.0671194345824287,0.0115673516083684,0.0430478479722177,-0.0141564067381786,0.0233917740503358,stop,"K77*,S81Q",-1.53639913546781,-1.54158464367217
NHERF3_PDZ1 binding UHMK1,2,MTSTFNPRECKLSKQEGQNYGFFLRIEKDTEGHLVRVVEKCSPAEKAGLQDGDRVLRINGVFVDKEEHMQVVDLVR*SGNHVTLLVLDGDSYEKAVKTRVDLKELG*,2,2,FALSE,TRUE,36.3333333333333,27,29,53,1,0,1,-1.17470247562565,0.399849426082518,,,-1.14968690503722,0.365595927670204,-1.16107748671478,0.269813839221226,-0.00736663945623939,0.0712905716970355,,,-0.00745842219908363,0.0737942604880766,-0.00540489351804549,0.0486793205919828,stop,"K77*,S81H",-1.47775849045984,-1.47982584576603
NHERF3_PDZ1 binding UHMK1,2,MTSTFNPRECKLSKQEGQNYGFFLRIEKDTEGHLVRVVEKCSPAEKAGLQDGDRVLRINGVFVDKEEHMQVVDLVR*SGNPVTLLVLDGDSYEKAVKTRVDLKELG*,2,2,FALSE,TRUE,299.333333333333,292,352,254,12,5,16,-1.14097977103008,0.115718150919821,-1.45338300828434,0.181324189277808,-0.758545529026818,0.0988364080313687,-0.998074545884623,0.069427331069819,-0.00135409890230534,0.0206317993641321,-0.0497539265613406,0.0302666046888714,0.0714920977722827,0.0199497835942856,0.0240037996646678,0.0125259524001746,stop,"K77*,S81P",-1.2807017422499,-1.27229081802058
NHERF3_PDZ1 binding UHMK1,2,MTSTFNPRECKLSKQEGQNYGFFLRIEKDTEGHLVRVVEKCSPAEKAGLQDGDRVLRINGVFVDKEEHMQVVDLVR*SGNLVTLLVLDGDSYEKAVKTRVDLKELG*,2,2,FALSE,TRUE,506,523,544,451,13,40,9,-1.25231147993839,0.110803333504332,-0.921131907777218,0.0683727526012637,-1.11415621458257,0.122754839292392,-1.03111714876758,0.0525788455900414,-0.0212038239696691,0.0197555191434262,0.0390893420528901,0.0114127689345512,-0.000286676486705273,0.0247776353654746,0.0180423135393615,0.00948617939028469,stop,"K77*,S81L",-1.32064745024355,-1.31436059584895
NHERF3_PDZ1 binding UHMK1,2,MTSTFNPRECKLSKQEGQNYGFFLRIEKDTEGHLVRVVEKCSPAEKAGLQDGDRVLRINGVFVDKEEHMQVVDLVR*SGNEVTLLVLDGDSYEKAVKTRVDLKELG*,2,2,FALSE,TRUE,364.333333333333,362,334,397,13,18,9,-1.18360620898138,0.11111212355567,-1.061122823649,0.0990167665189455,-1.10385528463651,0.123344801008811,-1.1123031099445,0.0634076309509679,-0.0089541176411822,0.019810574416382,0.0157220807536667,0.0165278628391252,0.00179253022807752,0.0248967170764139,0.00339489054910053,0.0114398890877851,stop,"K77*,S81E",-1.41879440040497,-1.41772640397231
NHERF3_PDZ1 binding UHMK1,2,MTSTFNPRECKLSKQEGQNYGFFLRIEKDTEGHLVRVVEKCSPAEKAGLQDGDRVLRINGVFVDKEEHMQVVDLVR*SGNDVTLLVLDGDSYEKAVKTRVDLKELG*,2,2,FALSE,TRUE,111.666666666667,101,104,130,0,4,5,,,-1.16480093105133,0.206609779029034,-0.971884144779467,0.167230608781364,-1.04824429773225,0.12998680188116,,,-0.00158385236057948,0.0344872712881456,0.0284304436577483,0.0337549140238889,0.0149522645719542,0.0234519816320886,stop,"K77*,S81D",-1.34135272257727,-1.33616684865324
NHERF3_PDZ1 binding UHMK1,2,MTSTFNPRECKLSKQEGQNYGFFLRIEKDTEGHLVRVVEKCSPAEKAGLQDGDRVLRINGVFVDKEEHMQVVDLVR*SGNAVTLLVLDGDSYEKAVKTRVDLKELG*,2,2,FALSE,TRUE,301,252,298,353,2,15,11,-1.60234574232154,0.280659054979289,-1.08003087112889,0.107892242938812,-1.02342588050984,0.112080895746772,-1.09195492313858,0.0749100782933103,-0.0836126735291913,0.0500396978869093,0.0125659524908489,0.0180093559443498,0.0180269244043129,0.022623137159053,0.00706607328698353,0.0135151396508638,stop,"K77*,S81A",-1.39419516616097,-1.39181913204318
NHERF3_PDZ1 binding UHMK1,2,MTSTFNPRECKLSKQEGQNYGFFLRIEKDTEGHLVRVVEKCSPAEKAGLQDGDRVLRINGVFVDKEEHMQVVDLVR*SGNGVTLLVLDGDSYEKAVKTRVDLKELG*,2,2,FALSE,TRUE,456.666666666667,328,443,599,15,11,19,-1.09900751932265,0.103734218585929,-1.29859317958279,0.123277660673722,-0.966566078558924,0.0870031161194869,-1.08400360238071,0.0586372421840205,0.00612928265197338,0.018495141583647,-0.023916433098237,0.0205774874132418,0.0295038767412963,0.0175612749712777,0.00850063607078813,0.0105792242501144,stop,"K77*,S81G",-1.3845826928857,-1.38169552589415
NHERF3_PDZ1 binding UHMK1,2,MTSTFNPRECKLSKQEGQNYGFFLRIEKDTEGHLVRVVEKCSPAEKAGLQDGDRVLRINGVFVDKEEHMQVVDLVR*SGNVVTLLVLDGDSYEKAVKTRVDLKELG*,2,2,FALSE,TRUE,292,341,307,228,4,26,12,-1.49544684701638,0.198689356758892,-0.866937018147495,0.0863447906293722,-0.884556816767009,0.109922973780104,-0.938685052194106,0.0642529758765611,-0.0645532905140604,0.0354250297974279,0.0481355443666184,0.0144126586493026,0.0460571596667195,0.0221875681505686,0.0347187437590876,0.0115924046769132,stop,"K77*,S81V",-1.20890487499778,-1.19667622997648
NHERF3_PDZ1 binding UHMK1,2,MTSTFNPRECKLSKQEGQNYGFFLRIEKDTEGHLVRVVEKCSPAEKAGLQDGDRVLRINGVFVDKEEHMQVVDLVR*SGN*VTLLVLDGDSYEKAVKTRVDLKELG*,2,2,FALSE,TRUE,259.666666666667,263,262,254,5,16,3,-1.36712315407395,0.178109969474043,-1.02269973084908,0.105550898099319,-1.2666325654142,0.210097639975416,-1.13652377516421,0.0833518614276812,-0.0416740043743508,0.0317558578816758,0.022135657261749,0.0176185390380147,-0.0310634950996589,0.042407474478933,-0.000974957678790522,0.0150381907617784,stop,"K77*,S81*",-1.44807513303084,-1.4485641078983
NHERF3_PDZ1 binding UHMK1,2,MTSTFNPRECKLSKQEGQNYGFFLRIEKDTEGHLVRVVEKCSPAEKAGLQDGDRVLRINGVFVDKEEHMQVVDLVR*SGNYVTLLVLDGDSYEKAVKTRVDLKELG*,2,2,FALSE,TRUE,177.666666666667,193,201,139,6,14,10,-1.22522388250234,0.163136184117851,-0.982280465986477,0.113522581739228,-0.815548592761003,0.122412494160891,-0.971296068817625,0.0741443758211015,-0.0163742801935668,0.0290861286064077,0.0288824344914366,0.0189491711968836,0.0599862285449496,0.0247085341969474,0.0288351236392719,0.0133769930078661,stop,"K77*,S81Y",-1.24832883176152,-1.23819651301739
NHERF3_PDZ1 binding UHMK1,2,MTSTFNPRECKLSKQEGQNYGFFLRIEKDTEGHLVRVVEKCSPAEKAGLQDGDRVLRINGVFVDKEEHMQVVDLVR*SGNWVTLLVLDGDSYEKAVKTRVDLKELG*,2,2,FALSE,TRUE,242.333333333333,198,261,268,9,11,1,-1.11561129892042,0.133771897631071,-1.1366870431053,0.125226471054082,-1.5543006758395,0.360247736633699,-1.15270629541163,0.0886115622927771,0.00316893592482251,0.0238506658682768,0.00310891332125801,0.0209027825304065,-0.0891282979822194,0.0727147468156927,-0.00389457845652375,0.0159871363954381,stop,"K77*,S81W",-1.4676384292607,-1.46916766125406
NHERF3_PDZ1 binding UHMK1,2,MTSTFNPRECKLSKQEGQNYGFFLRIEKDTEGHLVRVVEKCSPAEKAGLQDGDRVLRINGVFVDKEEHMQVVDLVR*SGNCVTLLVLDGDSYEKAVKTRVDLKELG*,2,2,FALSE,TRUE,210,191,217,222,3,7,11,-1.42221824065588,0.229653508108277,-1.21886121982636,0.155538527809755,-0.908643064835024,0.114570946320849,-1.07395012876857,0.0855989918828387,-0.051497102680644,0.040945738113652,-0.0106075871211579,0.0259624661985627,0.0411954346594461,0.0231257451663765,0.010314465437142,0.0154436139385671,stop,"K77*,S81C",-1.37242889487363,-1.36889546281303
NHERF3_PDZ1 binding UHMK1,2,MTSTFNPRECKLSKQEGQNYGFFLRIEKDTEGHLVRVVEKCSPAEKAGLQDGDRVLRINGVFVDKEEHMQVVDLVR*SGNFVTLLVLDGDSYEKAVKTRVDLKELG*,2,2,FALSE,TRUE,151,182,145,126,8,5,1,-1.1252839032327,0.141805450996025,-1.19836351499251,0.184257026817333,-1.36588517937631,0.361741474886914,-1.17125153988074,0.107318651932514,0.00144437301128381,0.0252829965777574,-0.00718611350692983,0.0307561534621433,-0.0510972884067049,0.0730162526624925,-0.00724047762750094,0.0193622353768103,stop,"K77*,S81F",-1.49005805893872,-1.49277943050093
NHERF3_PDZ1 binding UHMK1,2,MTSTFNPRECKLSKQEGQNYGFFLRIEKDTEGHLVRVVEKCSPAEKAGLQDGDRVLRINGVFVDKEEHMQVVDLVR*SGKSVTLLVLDGDSYEKAVKTRVDLKELG*,2,2,FALSE,TRUE,159.666666666667,114,180,185,3,3,8,-1.27331047788168,0.230293616716184,-1.42182315164293,0.234246504002474,-0.942629070903606,0.133189456249689,-1.10279966514947,0.103444406828381,-0.024947809757291,0.0410598653466281,-0.0444859603357232,0.0391003890028737,0.0343354780927616,0.026883826336329,0.00510948471980902,0.0186632511437541,stop,"K77*,N80K",-1.4073055406423,-1.4056266365131
NHERF3_PDZ1 binding UHMK1,2,MTSTFNPRECKLSKQEGQNYGFFLRIEKDTEGHLVRVVEKCSPAEKAGLQDGDRVLRINGVFVDKEEHMQVVDLVR*SGTSVTLLVLDGDSYEKAVKTRVDLKELG*,2,2,FALSE,TRUE,332.333333333333,402,312,283,11,7,1,-1.24752191854808,0.120464327451499,-1.28602512063483,0.154731617510625,-1.15893442415137,0.365355200394078,-1.2555150226507,0.0919914277437347,-0.0203498760897422,0.0214780120038085,-0.0218185747076972,0.0258277768604197,-0.00932500161840655,0.0737456705285706,-0.0224431414485847,0.0165969255534732,stop,"K77*,N80T",-1.59192547202297,-1.60006353314061
NHERF3_PDZ1 binding UHMK1,2,MTSTFNPRECKLSKQEGQNYGFFLRIEKDTEGHLVRVVEKCSPAEKAGLQDGDRVLRINGVFVDKEEHMQVVDLVR*SGRSVTLLVLDGDSYEKAVKTRVDLKELG*,2,2,FALSE,TRUE,428.666666666667,348,513,425,5,12,8,-1.35682025180356,0.178290279342811,-1.31523820968983,0.117879711377805,-1.04954746813674,0.131723362723351,-1.2282845576575,0.0787969732176683,-0.0398370634033683,0.0317880059674016,-0.0266948188629297,0.0196764625796507,0.0127543732192233,0.0265879004810495,-0.0175302706369947,0.0142164061414052,stop,"K77*,N80R",-1.5590061464177,-1.56539375798745
NHERF3_PDZ1 binding UHMK1,2,MTSTFNPRECKLSKQEGQNYGFFLRIEKDTEGHLVRVVEKCSPAEKAGLQDGDRVLRINGVFVDKEEHMQVVDLVR*SGSSVTLLVLDGDSYEKAVKTRVDLKELG*,2,2,FALSE,TRUE,394.333333333333,429,391,363,12,9,9,-1.2183080201159,0.115470576911467,-1.3001498881914,0.136400634527175,-0.971941972902581,0.125088650997365,-1.15941483134148,0.0720455773513996,-0.0151412265710124,0.0205876585164991,-0.0241762786503393,0.0227679721111016,0.0284187712531681,0.0252487071030193,-0.00510492026914058,0.0129983316172589,stop,"K77*,N80S",-1.47574848094966,-1.47770895617329
NHERF3_PDZ1 binding UHMK1,2,MTSTFNPRECKLSKQEGQNYGFFLRIEKDTEGHLVRVVEKCSPAEKAGLQDGDRVLRINGVFVDKEEHMQVVDLVR*SGMSVTLLVLDGDSYEKAVKTRVDLKELG*,2,2,FALSE,TRUE,356.333333333333,348,362,359,10,17,4,-1.24792805538523,0.126381009960613,-1.10343335533345,0.101301959187063,-1.28118893128135,0.182028665288971,-1.17918877030519,0.0725027844958876,-0.0204222876662483,0.0225329183038055,0.00865961356840259,0.0169093068339904,-0.0340016466852241,0.0367418500206832,-0.00867249825905725,0.0130808200960846,stop,"K77*,N80M",-1.49965349819441,-1.5028850968648
NHERF3_PDZ1 binding UHMK1,2,MTSTFNPRECKLSKQEGQNYGFFLRIEKDTEGHLVRVVEKCSPAEKAGLQDGDRVLRINGVFVDKEEHMQVVDLVR*SGISVTLLVLDGDSYEKAVKTRVDLKELG*,2,2,FALSE,TRUE,200.333333333333,141,268,192,2,1,3,-1.45163524567272,0.281101594651476,-1.88181868723523,0.401031319716371,-1.19676953391141,0.210872151737471,-1.37773305931863,0.155489262719632,-0.0567419647923938,0.0501185998539269,-0.121268341604705,0.0669400837806327,-0.0169618863151812,0.0425638069717055,-0.0444934966351571,0.0280530890868572,stop,"K77*,N80I",-1.73967672580851,-1.75567130010293
NHERF3_PDZ1 binding UHMK1,2,MTSTFNPRECKLSKQEGQNYGFFLRIEKDTEGHLVRVVEKCSPAEKAGLQDGDRVLRINGVFVDKEEHMQVVDLVR*SGQSVTLLVLDGDSYEKAVKTRVDLKELG*,2,2,FALSE,TRUE,192.333333333333,222,202,153,3,3,2,-1.46561564831875,0.229520949877399,-1.45726413203495,0.233888786408679,-1.24130980339316,0.257352066234299,-1.39801975438665,0.138195290220927,-0.0592345803425899,0.0409221038367318,-0.0504017631173786,0.0390406788393,-0.0259521840717526,0.0519456152968149,-0.048153585145881,0.0249329421218115,stop,"K77*,N80Q",-1.76420162175008,-1.78150028087077
NHERF3_PDZ1 binding UHMK1,2,MTSTFNPRECKLSKQEGQNYGFFLRIEKDTEGHLVRVVEKCSPAEKAGLQDGDRVLRINGVFVDKEEHMQVVDLVR*SGHSVTLLVLDGDSYEKAVKTRVDLKELG*,2,2,FALSE,TRUE,296.333333333333,255,289,345,14,8,5,-1.06112467815321,0.107616060361441,-1.26588539165967,0.144992710995169,-1.21554939740338,0.163513492813713,-1.15169231126392,0.0764014066676813,0.0128835487039146,0.0191872489154618,-0.0184568543665768,0.024202160141662,-0.0207525361380283,0.0330046271546416,-0.00371163728662749,0.0137842023952118,stop,"K77*,N80H",-1.4664126083162,-1.46787665860615
NHERF3_PDZ1 binding UHMK1,2,MTSTFNPRECKLSKQEGQNYGFFLRIEKDTEGHLVRVVEKCSPAEKAGLQDGDRVLRINGVFVDKEEHMQVVDLVR*SGPSVTLLVLDGDSYEKAVKTRVDLKELG*,2,2,FALSE,TRUE,243,191,306,232,5,8,7,-1.17672819540949,0.179230913034063,-1.28306886378891,0.144637583712489,-1.02997025911369,0.140213011224045,-1.15837852383503,0.0877746212990739,-0.0077278122179536,0.0319557148828897,-0.0213251167875443,0.0241428823524056,0.016705964451332,0.0283015063652966,-0.00491795155958918,0.0158361370283684,stop,"K77*,N80P",-1.47449567295536,-1.47638953146839
NHERF3_PDZ1 binding UHMK1,2,MTSTFNPRECKLSKQEGQNYGFFLRIEKDTEGHLVRVVEKCSPAEKAGLQDGDRVLRINGVFVDKEEHMQVVDLVR*SGLSVTLLVLDGDSYEKAVKTRVDLKELG*,2,2,FALSE,TRUE,267.333333333333,269,203,330,3,6,7,-1.49952862052607,0.229411686850189,-1.18760944671038,0.169451738989663,-1.1175745482958,0.138849119882774,-1.20931290395361,0.097267834488036,-0.0652810443835486,0.0409026229442582,-0.00539104614835756,0.0282848571846317,-0.000976655201940763,0.028026209663945,-0.0141074394898698,0.0175488852313789,stop,"K77*,N80L",-1.53607102409405,-1.54123908533086
NHERF3_PDZ1 binding UHMK1,2,MTSTFNPRECKLSKQEGQNYGFFLRIEKDTEGHLVRVVEKCSPAEKAGLQDGDRVLRINGVFVDKEEHMQVVDLVR*SGESVTLLVLDGDSYEKAVKTRVDLKELG*,2,2,FALSE,TRUE,199,189,155,253,4,4,6,-1.33617346003717,0.199208296133577,-1.28744476132327,0.204479769337384,-1.09260044066916,0.150739741199842,-1.20855034479967,0.10362555149205,-0.0361558737036453,0.0355175533382514,-0.0220555409044753,0.0341317304109059,0.00406428115476856,0.030426290027062,-0.0139698599586195,0.0186959329334715,stop,"K77*,N80E",-1.53514915466993,-1.5402681964968
NHERF3_PDZ1 binding UHMK1,2,MTSTFNPRECKLSKQEGQNYGFFLRIEKDTEGHLVRVVEKCSPAEKAGLQDGDRVLRINGVFVDKEEHMQVVDLVR*SGDSVTLLVLDGDSYEKAVKTRVDLKELG*,2,2,FALSE,TRUE,172.333333333333,136,219,162,9,2,1,-1.00723254315456,0.134486465345591,-1.60671976085031,0.284978071196974,-1.42862695021083,0.361115745396495,-1.14823109183484,0.115261741094169,0.0224921685077964,0.0239780686793387,-0.0753488727881729,0.0475684940893404,-0.0637614956093137,0.0728899513513556,-0.00308717039229042,0.020795313031044,stop,"K77*,N80D",-1.46222828721094,-1.46346984075006
NHERF3_PDZ1 binding UHMK1,2,MTSTFNPRECKLSKQEGQNYGFFLRIEKDTEGHLVRVVEKCSPAEKAGLQDGDRVLRINGVFVDKEEHMQVVDLVR*SGASVTLLVLDGDSYEKAVKTRVDLKELG*,2,2,FALSE,TRUE,224,215,178,279,0,4,22,,,-1.3299694558564,0.203914820614229,-0.792650406525368,0.0839522232239642,-0.870525619843594,0.0776304846405999,,,-0.0291537561182063,0.034037429260346,0.064608147422835,0.0169454629011374,0.0470159441856295,0.0140059504006104,stop,"K77*,N80A",-1.1265058947682,-1.10989577305996
NHERF3_PDZ1 binding UHMK1,2,MTSTFNPRECKLSKQEGQNYGFFLRIEKDTEGHLVRVVEKCSPAEKAGLQDGDRVLRINGVFVDKEEHMQVVDLVR*SGGSVTLLVLDGDSYEKAVKTRVDLKELG*,2,2,FALSE,TRUE,449.333333333333,413,519,416,10,18,14,-1.23561171139604,0.126481949282165,-1.18431677066097,0.0975027895408226,-0.993475257155102,0.100068477949174,-1.12507161675075,0.0611349090945723,-0.0182263630332956,0.0225509151332886,-0.0048414331885375,0.0162751500439521,0.0240723530711588,0.020198472601938,0.00109121984749252,0.011029848757077,stop,"K77*,N80G",-1.43423044357034,-1.43398324204411
NHERF3_PDZ1 binding UHMK1,2,MTSTFNPRECKLSKQEGQNYGFFLRIEKDTEGHLVRVVEKCSPAEKAGLQDGDRVLRINGVFVDKEEHMQVVDLVR*SGVSVTLLVLDGDSYEKAVKTRVDLKELG*,2,2,FALSE,TRUE,452.333333333333,446,455,456,8,12,11,-1.36230072181205,0.140850698637539,-1.27453118628699,0.118297141542816,-1.088045625438,0.111366603208455,-1.22212443065133,0.0702740774656585,-0.0408141958301961,0.0251127703950355,-0.0199000090237058,0.0197461399560663,0.00498365469315953,0.0224789597061663,-0.0164188717618065,0.0126787208400076,stop,"K77*,N80V",-1.55155907466418,-1.55755069624494
NHERF3_PDZ1 binding UHMK1,2,MTSTFNPRECKLSKQEGQNYGFFLRIEKDTEGHLVRVVEKCSPAEKAGLQDGDRVLRINGVFVDKEEHMQVVDLVR*SG*SVTLLVLDGDSYEKAVKTRVDLKELG*,2,2,FALSE,TRUE,188.333333333333,167,185,213,4,2,4,-1.30046583368777,0.1993538947933,-1.55486464702044,0.285385286727395,-1.15086175177826,0.183368760103338,-1.28073208314809,0.122004627343808,-0.0297894344134016,0.0355435126394605,-0.0666932254769335,0.0476364664405832,-0.00769556090846193,0.0370123434762321,-0.0269927574945334,0.0220118522656838,stop,"K77*,N80*",-1.62241076213934,-1.63216984559933
NHERF3_PDZ1 binding UHMK1,2,MTSTFNPRECKLSKQEGQNYGFFLRIEKDTEGHLVRVVEKCSPAEKAGLQDGDRVLRINGVFVDKEEHMQVVDLVR*SGYSVTLLVLDGDSYEKAVKTRVDLKELG*,2,2,FALSE,TRUE,302.666666666667,282,267,359,14,6,10,-1.0901642612612,0.107470725495322,-1.3299694558564,0.166599875912849,-1.05243285264992,0.117703650449187,-1.12053770085241,0.0716501112458076,0.00770597848230636,0.0191613366469494,-0.0291537561182063,0.0278088246557314,0.0121719684377165,0.0237580705479853,0.00190922068165714,0.0129269823440232,stop,"K77*,N80Y",-1.42874932329709,-1.42821066912632
NHERF3_PDZ1 binding UHMK1,2,MTSTFNPRECKLSKQEGQNYGFFLRIEKDTEGHLVRVVEKCSPAEKAGLQDGDRVLRINGVFVDKEEHMQVVDLVR*SGWSVTLLVLDGDSYEKAVKTRVDLKELG*,2,2,FALSE,TRUE,236,234,277,197,10,9,3,-1.13341230013217,0.126841284423324,-1.21665004724897,0.137282430996103,-1.20318774012535,0.210791751314978,-1.176883887853,0.0852116983744184,-4.86768819885075e-06,0.022614982269498,-0.0102384985480052,0.0229151614367363,-0.0182573788121449,0.0425475784273706,-0.00825665557233457,0.015373739150402,stop,"K77*,N80W",-1.49686709054605,-1.4999505250023
NHERF3_PDZ1 binding UHMK1,2,MTSTFNPRECKLSKQEGQNYGFFLRIEKDTEGHLVRVVEKCSPAEKAGLQDGDRVLRINGVFVDKEEHMQVVDLVR*SGCSVTLLVLDGDSYEKAVKTRVDLKELG*,2,2,FALSE,TRUE,123.333333333333,129,111,130,9,1,7,-0.991985425989148,0.134609909532474,-1.61090148063054,0.40284835644878,-0.887882346288739,0.143600855800365,-0.980745536033382,0.0954139996880588,0.0252106310803297,0.0240000779810444,-0.0760468847854236,0.0672433832615461,0.0453859131532497,0.028985330954786,0.0271302680049317,0.0172144197391227,stop,"K77*,N80C",-1.25975243720306,-1.2502275563275
NHERF3_PDZ1 binding UHMK1,2,MTSTFNPRECKLSKQEGQNYGFFLRIEKDTEGHLVRVVEKCSPAEKAGLQDGDRVLRINGVFVDKEEHMQVVDLVR*SGFSVTLLVLDGDSYEKAVKTRVDLKELG*,2,2,FALSE,TRUE,257,248,262,261,5,4,17,-1.35017861829286,0.178163710896679,-1.44877960760484,0.202688794748364,-0.840368796738367,0.0939667791537863,-1.02292713798044,0.0769007308812564,-0.0386529030192493,0.0317654396304382,-0.0489855276557895,0.0338327812188009,0.054976357102057,0.018966866021427,0.0195199403427509,0.0138742895587988,stop,"K77*,N80F",-1.31074642094127,-1.30393309001816
NHERF3_PDZ1 binding UHMK1,2,MTSTFNPRECKLSKQEGQNYGFFLRIEKDTEGHLVRVVEKCSPAEKAGLQDGDRVLRINGVFVDKEEHMQVVDLVR*SVNSVTLLVLDGDSYEKAVKTRVDLKELG*,2,2,FALSE,TRUE,268,266,214,324,2,2,9,-1.63361165014071,0.280559393576411,-1.59898320597597,0.284948196218258,-1.00080380680771,0.124866621287104,-1.17360591984237,0.105906390440934,-0.0891871830761807,0.0500219289020769,-0.0740574882852667,0.0475635073626688,0.0225931109321371,0.0252038911818479,-0.00766525056456993,0.0191074377351966,stop,"K77*,G79V",-1.49290430488328,-1.49577702249633
NHERF3_PDZ1 binding UHMK1,2,MTSTFNPRECKLSKQEGQNYGFFLRIEKDTEGHLVRVVEKCSPAEKAGLQDGDRVLRINGVFVDKEEHMQVVDLVR*S*NSVTLLVLDGDSYEKAVKTRVDLKELG*,2,2,FALSE,TRUE,101,106,135,62,4,9,1,-1.1693090661056,0.200072152319569,-0.995743274887171,0.141058248538299,-1.18884332940507,0.364634010843913,-1.06568397456448,0.109922706520491,-0.00640502935253626,0.03567157332014,0.0266352245818153,0.0235454202973005,-0.015362009632337,0.0736001009379429,0.0118058298968934,0.0198320541544278,stop,"K77*,G79*",-1.36243581463002,-1.35837101133162
NHERF3_PDZ1 binding UHMK1,2,MTSTFNPRECKLSKQEGQNYGFFLRIEKDTEGHLVRVVEKCSPAEKAGLQDGDRVLRINGVFVDKEEHMQVVDLVR*SYNSVTLLVLDGDSYEKAVKTRVDLKELG*,2,2,FALSE,TRUE,204.333333333333,168,205,240,2,5,20,-1.50218845974871,0.280932752226057,-1.30479209206974,0.182734777114047,-0.778853831673502,0.0882133754699434,-0.92445095435851,0.0764437261974417,-0.0657552765480456,0.0500884963393296,-0.0249511545796379,0.0305020597850083,0.0673929378469239,0.017805561592124,0.0372868337202126,0.0137918376075584,stop,"K77*,G79Y",-1.19169705642163,-1.17855340425201
NHERF3_PDZ1 binding UHMK1,2,MTSTFNPRECKLSKQEGQNYGFFLRIEKDTEGHLVRVVEKCSPAEKAGLQDGDRVLRINGVFVDKEEHMQVVDLVR*SWNSVTLLVLDGDSYEKAVKTRVDLKELG*,2,2,FALSE,TRUE,309.333333333333,256,310,362,8,5,7,-1.22372497519296,0.141338445241834,-1.43190115820424,0.181479238812751,-1.14355592777312,0.139129012498369,-1.24022402587836,0.0870114795434765,-0.0161070346955455,0.0251997324662437,-0.0461681795799271,0.0302924855324587,-0.00622090586197091,0.0280827050103662,-0.0196843677096235,0.0156984523851897,stop,"K77*,G79W",-1.5734399521575,-1.58059506574216
NHERF3_PDZ1 binding UHMK1,2,MTSTFNPRECKLSKQEGQNYGFFLRIEKDTEGHLVRVVEKCSPAEKAGLQDGDRVLRINGVFVDKEEHMQVVDLVR*SCNSVTLLVLDGDSYEKAVKTRVDLKELG*,2,2,FALSE,TRUE,258,237,276,261,14,6,1,-1.04000264056109,0.107731207640879,-1.34015884189441,0.16649840007232,-1.54769317749129,0.360283356494488,-1.15343037504423,0.0877264028259007,0.0166494716667194,0.0192077789321255,-0.0308545668068577,0.0277918863246517,-0.0877945975294016,0.0727219365601255,-0.00402521558274185,0.015827437539414,stop,"K77*,G79C",-1.46851378020295,-1.47008955803627
NHERF3_PDZ1 binding UHMK1,2,MTSTFNPRECKLSKQEGQNYGFFLRIEKDTEGHLVRVVEKCSPAEKAGLQDGDRVLRINGVFVDKEEHMQVVDLVR*SFNSVTLLVLDGDSYEKAVKTRVDLKELG*,2,2,FALSE,TRUE,460.666666666667,472,429,481,20,4,5,-1.13586796608786,0.0898469164515638,-1.60033852825956,0.201671839376114,-1.29851528373666,0.162869517232986,-1.23014838510061,0.0732914012056096,-0.000442697077109366,0.0160191252537296,-0.0742837184641899,0.0336630311906292,-0.0374989103843657,0.0328746429339339,-0.017866538983693,0.0132231008840069,stop,"K77*,G79F",-1.56125935591989,-1.56776677946883
NHERF3_PDZ1 binding UHMK1,2,MTSTFNPRECKLSKQEGQNYGFFLRIEKDTEGHLVRVVEKCSPAEKAGLQDGDRVLRINGVFVDKEEHMQVVDLVR*WGNSVTLLVLDGDSYEKAVKTRVDLKELG*,2,2,FALSE,TRUE,90.3333333333333,98,113,60,0,6,3,,,-1.06568979716589,0.170786998816684,-0.906383732928914,0.21772846832839,-1.00500760786706,0.134378467449152,,,0.0149597622642759,0.0285077385415117,0.0416514729098472,0.0439477305173622,0.0227529492712954,0.0242443179211912,stop,"K77*,S78W",-1.28908322691784,-1.28111797907399
NHERF3_PDZ1 binding UHMK1,2,MTSTFNPRECKLSKQEGQNYGFFLRIEKDTEGHLVRVVEKCSPAEKAGLQDGDRVLRINGVFVDKEEHMQVVDLVR*CGNSVTLLVLDGDSYEKAVKTRVDLKELG*,2,2,FALSE,TRUE,88,81,117,66,4,4,5,-1.09169497576988,0.200677055017836,-1.20100174288746,0.20589295890043,-0.802648444264528,0.172855651251602,-1.00504871449699,0.110506186720474,0.00743306196596066,0.0357794235666766,-0.00762648608542529,0.0343676197868656,0.0625900784416106,0.0348903091907619,0.0227455328881231,0.0199373245875383,stop,"K77*,S78C",-1.28913292135147,-1.2811703159554
NHERF3_PDZ1 binding UHMK1,2,MTSTFNPRECKLSKQEGQNYGFFLRIEKDTEGHLVRVVEKCSPAEKAGLQDGDRVLRINGVFVDKEEHMQVVDLVR*LGNSVTLLVLDGDSYEKAVKTRVDLKELG*,2,2,FALSE,TRUE,84.6666666666667,78,60,116,0,0,2,,,,,-1.17219352953462,0.25838874216001,-1.17219352953462,0.25838874216001,,,,,-0.0120013057083509,0.0521548647099338,-0.00741042968217751,0.0466180254254978,stop,"K77*,S78L",-1.49119684463851,-1.49397876989909
NHERF3_PDZ1 binding UHMK1,2,MTSTFNPRECKLSKQEGQNYGFFLRIEKDTEGHLVRVVEKCSPAEKAGLQDGDRVLRINGVFVDKEEHMQVVDLVR*FGNSVTLLVLDGDSYEKAVKTRVDLKELG*,2,2,FALSE,TRUE,90,115,61,94,8,1,0,-0.992822985381834,0.142742063275941,-1.42690346007941,0.405377057937065,,,-1.04070732774635,0.134638977377394,0.0250612996469453,0.025449988501562,-0.0453339646078319,0.0676654737097478,,,0.0163120709454704,0.0242913186471395,stop,"K77*,S78F",-1.3322411642875,-1.32657079310249
NHERF3_PDZ1 binding UHMK1,2,MTSTFNPRECKLSKQEGQNYGFFLRIEKDTEGHLVRVVEKCSPAEKAGLQDGDRVLRINGVFVDKEEHMQVVDLVRYKGNSVTLLVLDGDSYEKAVKTRVDLKELG*,2,2,FALSE,FALSE,86,85,85,88,15,10,4,-0.724225043298796,0.10718129115383,-0.821172436593578,0.139028974279321,-0.93017834551994,0.187974447512491,-0.789127965440775,0.077362574904007,0.0729505789572907,0.0191097323721206,0.055774561003951,0.0232066941623793,0.0368486135045339,0.0379419853859864,0.0617015604814689,0.0139576146147405,missense,"K77Y,S78K",-1.02810302542826,-1.00626043753246
NHERF3_PDZ1 binding UHMK1,2,MTSTFNPRECKLSKQEGQNYGFFLRIEKDTEGHLVRVVEKCSPAEKAGLQDGDRVLRINGVFVDKEEHMQVVDLVRYNGNSVTLLVLDGDSYEKAVKTRVDLKELG*,2,2,FALSE,FALSE,129.333333333333,119,162,107,33,32,48,-0.593809703982857,0.074219005351825,-0.661901043577633,0.0824789248682001,-0.358615745509512,0.0732181816805611,-0.528066210586591,0.0440621181007506,0.0962027921441053,0.0132327695806796,0.0823601164660179,0.0137673689544215,0.152216527089337,0.0147788341238654,0.108801845980289,0.00794960695559276,missense,"K77Y,S78N",-0.712501477189022,-0.673877118182466
NHERF3_PDZ1 binding UHMK1,2,MTSTFNPRECKLSKQEGQNYGFFLRIEKDTEGHLVRVVEKCSPAEKAGLQDGDRVLRINGVFVDKEEHMQVVDLVRYTGNSVTLLVLDGDSYEKAVKTRVDLKELG*,2,2,FALSE,FALSE,99,122,102,73,22,12,30,-0.709182434827401,0.0887955451616072,-0.750320606848508,0.129724168830148,-0.38043692648097,0.0896610010064566,-0.585411392736524,0.0567372496679444,0.0756325789497557,0.0158316725391886,0.0676011370990562,0.0216535375242129,0.147811997960615,0.0180977597481904,0.098455732844137,0.0102364310669352,missense,"K77Y,S78T",-0.78182694495311,-0.746888892742746
NHERF3_PDZ1 binding UHMK1,2,MTSTFNPRECKLSKQEGQNYGFFLRIEKDTEGHLVRVVEKCSPAEKAGLQDGDRVLRINGVFVDKEEHMQVVDLVRYRGNSVTLLVLDGDSYEKAVKTRVDLKELG*,2,2,FALSE,FALSE,346,272,404,362,35,26,26,-0.775701304556828,0.0699046454501058,-1.00199729715837,0.0829780089778677,-0.796804945150082,0.076773281754599,-0.845853964954448,0.043872529810889,0.0637726938472251,0.0124635470588074,0.0255913041840374,0.0138506759942266,0.0637695683187578,0.0154964186511236,0.0514671591468411,0.00791540178224324,missense,"K77Y,S78R",-1.09667995383331,-1.07848386996258
NHERF3_PDZ1 binding UHMK1,2,MTSTFNPRECKLSKQEGQNYGFFLRIEKDTEGHLVRVVEKCSPAEKAGLQDGDRVLRINGVFVDKEEHMQVVDLVRYMGNSVTLLVLDGDSYEKAVKTRVDLKELG*,2,2,FALSE,FALSE,162.333333333333,191,169,127,34,25,7,-0.721718172550041,0.0714495317836136,-0.750775605691943,0.0901625836195997,-0.882053572463419,0.143763023445226,-0.752572302612215,0.0521795745520722,0.0733975378302851,0.0127389903200415,0.0675251887648435,0.0150499240449422,0.046562430782242,0.0290180639272343,0.0682968664725186,0.00941414363809163,missense,"K77Y,S78M",-0.983910325536048,-0.959717838603012
NHERF3_PDZ1 binding UHMK1,2,MTSTFNPRECKLSKQEGQNYGFFLRIEKDTEGHLVRVVEKCSPAEKAGLQDGDRVLRINGVFVDKEEHMQVVDLVRYIGNSVTLLVLDGDSYEKAVKTRVDLKELG*,2,2,FALSE,FALSE,103.666666666667,46,60,205,0,1,21,,,-1.42182315164293,0.405470317349637,-0.72732037821444,0.0875100306660798,-0.75823039051879,0.0855404762246031,,,-0.0444859603357232,0.0676810405559864,0.0777947853528366,0.0176635939011816,0.0672760445756998,0.0154330566502711,missense,"K77Y,S78I",-0.99075047454365,-0.966921705138774
NHERF3_PDZ1 binding UHMK1,2,MTSTFNPRECKLSKQEGQNYGFFLRIEKDTEGHLVRVVEKCSPAEKAGLQDGDRVLRINGVFVDKEEHMQVVDLVRYQGNSVTLLVLDGDSYEKAVKTRVDLKELG*,2,2,FALSE,FALSE,123,127,125,117,52,25,37,-0.481373968919174,0.0610652052929666,-0.658082961402282,0.0933046141975421,-0.445901988738238,0.0771501924213657,-0.50739444792965,0.0425997162979852,0.116249357948634,0.0108875319361694,0.0829974301323921,0.0155743912867465,0.134598103900398,0.0155724967521609,0.112531407682843,0.00768576309051681,missense,"K77Y,S78Q",-0.687511067149801,-0.647557870108128
NHERF3_PDZ1 binding UHMK1,2,MTSTFNPRECKLSKQEGQNYGFFLRIEKDTEGHLVRVVEKCSPAEKAGLQDGDRVLRINGVFVDKEEHMQVVDLVRYHGNSVTLLVLDGDSYEKAVKTRVDLKELG*,2,2,FALSE,FALSE,93,116,45,118,108,51,106,-0.24434367378578,0.0472040332597266,-0.124950443065317,0.096879148024959,-0.185260100911068,0.0605990704372656,-0.209534004822088,0.0347597932376883,0.158510329572711,0.00841617443461656,0.171987824869882,0.0161710519018157,0.187207758190018,0.0122317106147223,0.166270845376454,0.00627129847606181,missense,"K77Y,S78H",-0.327423021865349,-0.268322532329718
NHERF3_PDZ1 binding UHMK1,2,MTSTFNPRECKLSKQEGQNYGFFLRIEKDTEGHLVRVVEKCSPAEKAGLQDGDRVLRINGVFVDKEEHMQVVDLVRYPGNSVTLLVLDGDSYEKAVKTRVDLKELG*,2,2,FALSE,FALSE,163.333333333333,158,121,211,7,8,18,-1.1192025029322,0.151534893912202,-0.998215976160065,0.149381431961858,-0.76636625784403,0.092761776141689,-0.892262657685525,0.0699152237893427,0.00252864743025313,0.0270176934474855,0.0262224816806148,0.0249347247438676,0.0699135109887216,0.0187236403741111,0.0430941874778135,0.0126139771144618,missense,"K77Y,S78P",-1.15278413227135,-1.13757132743127
NHERF3_PDZ1 binding UHMK1,2,MTSTFNPRECKLSKQEGQNYGFFLRIEKDTEGHLVRVVEKCSPAEKAGLQDGDRVLRINGVFVDKEEHMQVVDLVRYLGNSVTLLVLDGDSYEKAVKTRVDLKELG*,2,2,FALSE,FALSE,396.666666666667,307,369,514,57,52,81,-0.696633558700458,0.0554241875530889,-0.763741144555246,0.0622341353549384,-0.619619962318006,0.0473647402904884,-0.680118352504179,0.0311667469737386,0.0778699625619068,0.00988177488514891,0.065360983090373,0.0103881119250765,0.0995337379609331,0.00956040731968814,0.0813688759574463,0.00562304762469899,missense,"K77Y,S78L",-0.89631963710711,-0.867469610016718
NHERF3_PDZ1 binding UHMK1,2,MTSTFNPRECKLSKQEGQNYGFFLRIEKDTEGHLVRVVEKCSPAEKAGLQDGDRVLRINGVFVDKEEHMQVVDLVRYEGNSVTLLVLDGDSYEKAVKTRVDLKELG*,2,2,FALSE,FALSE,210.666666666667,215,140,277,22,6,22,-0.881477221383392,0.0870107612392267,-1.13154130589527,0.169398471587977,-0.790854323442363,0.0839917420310274,-0.868092655380992,0.0569170630916138,0.0449135306461564,0.0155134570863648,0.00396783895378924,0.0282759657984574,0.0649706805170359,0.0169534396342515,0.0474548951949837,0.0102688726767608,missense,"K77Y,S78E",-1.12356464681851,-1.10679812743052
NHERF3_PDZ1 binding UHMK1,2,MTSTFNPRECKLSKQEGQNYGFFLRIEKDTEGHLVRVVEKCSPAEKAGLQDGDRVLRINGVFVDKEEHMQVVDLVRYDGNSVTLLVLDGDSYEKAVKTRVDLKELG*,2,2,FALSE,FALSE,219.666666666667,216,209,234,10,7,3,-1.11031685664818,0.126958105550383,-1.20731613810433,0.15569538698521,-1.24615761536012,0.210302916527851,-1.16649360712499,0.0891210938286487,0.0041129008070602,0.0226358107223881,-0.00868048392564327,0.0259886491070551,-0.0269306979774385,0.0424489088337382,-0.00638206008064596,0.0160790651454904,missense,"K77Y,S78D",-1.48430612126033,-1.48672163975527
NHERF3_PDZ1 binding UHMK1,2,MTSTFNPRECKLSKQEGQNYGFFLRIEKDTEGHLVRVVEKCSPAEKAGLQDGDRVLRINGVFVDKEEHMQVVDLVRYAGNSVTLLVLDGDSYEKAVKTRVDLKELG*,2,2,FALSE,FALSE,303.666666666667,299,307,305,360,288,329,-0.170077576362142,0.0272909775140505,-0.183753120545211,0.0390216345300992,-0.144392347774596,0.0375007771853347,-0.166652658984586,0.0192078318429134,0.171751495365822,0.00486580513121979,0.162172491344775,0.00651348499800337,0.195456771355273,0.00756940083483717,0.174007419554652,0.00346544197605605,missense,"K77Y,S78A",-0.275583107035784,-0.213726086076514
NHERF3_PDZ1 binding UHMK1,2,MTSTFNPRECKLSKQEGQNYGFFLRIEKDTEGHLVRVVEKCSPAEKAGLQDGDRVLRINGVFVDKEEHMQVVDLVRYGGNSVTLLVLDGDSYEKAVKTRVDLKELG*,2,2,FALSE,FALSE,349.666666666667,264,365,420,176,147,207,-0.338909257154083,0.0352387628612858,-0.442683937316531,0.0435984754496184,-0.335046545481618,0.0371126580951854,-0.364081567228123,0.0220464381512519,0.141649896466078,0.00628284395676207,0.11895180080041,0.0072774505526636,0.156973887756447,0.00749106035270601,0.138387656142026,0.00397757814711708,missense,"K77Y,S78G",-0.514257933778005,-0.465092188684247
NHERF3_PDZ1 binding UHMK1,2,MTSTFNPRECKLSKQEGQNYGFFLRIEKDTEGHLVRVVEKCSPAEKAGLQDGDRVLRINGVFVDKEEHMQVVDLVRYVGNSVTLLVLDGDSYEKAVKTRVDLKELG*,2,2,FALSE,FALSE,263.333333333333,235,249,306,15,15,17,-1.01729626613861,0.104091754557897,-1.0247252259839,0.108776528618803,-0.878263893084117,0.0925211044194409,-0.964120152167389,0.0583581958564771,0.0206978716596993,0.0185588879396028,0.0217975619376269,0.0181569607686974,0.0473273643225706,0.0186750616279613,0.0301297894287156,0.0105288792208242,missense,"K77Y,S78V",-1.23965375637135,-1.22906014987252
NHERF3_PDZ1 binding UHMK1,2,MTSTFNPRECKLSKQEGQNYGFFLRIEKDTEGHLVRVVEKCSPAEKAGLQDGDRVLRINGVFVDKEEHMQVVDLVRY*GNSVTLLVLDGDSYEKAVKTRVDLKELG*,2,2,FALSE,TRUE,125.333333333333,115,90,171,1,3,1,-1.59282298538183,0.396887904029847,-1.20878321326505,0.237505818915602,-1.44212507377581,0.361000361139324,-1.34196839380649,0.177472956237356,-0.0819148274349375,0.070762551431265,-0.00892536787695392,0.0396444333271588,-0.0664860446840319,0.0728666614422361,-0.0380409009367456,0.0320193469616719,stop,"K77Y,S78*",-1.69644027466998,-1.71013579742078
NHERF3_PDZ1 binding UHMK1,2,MTSTFNPRECKLSKQEGQNYGFFLRIEKDTEGHLVRVVEKCSPAEKAGLQDGDRVLRINGVFVDKEEHMQVVDLVRYYGNSVTLLVLDGDSYEKAVKTRVDLKELG*,2,2,FALSE,FALSE,112,138,97,101,82,50,66,-0.373919465624977,0.0507342136435597,-0.367097793465308,0.0784289087115532,-0.264705207940791,0.0690867180485825,-0.342377169037672,0.0362596924335006,0.135407802281835,0.00904558281022139,0.131568627849315,0.0130913409049649,0.171172040943345,0.0139449126264404,0.142303524063474,0.0065419075523766,missense,"K77Y,S78Y",-0.488019154848731,-0.437458191053818
NHERF3_PDZ1 binding UHMK1,2,MTSTFNPRECKLSKQEGQNYGFFLRIEKDTEGHLVRVVEKCSPAEKAGLQDGDRVLRINGVFVDKEEHMQVVDLVRYSKNSVTLLVLDGDSYEKAVKTRVDLKELG*,2,2,FALSE,FALSE,227.666666666667,209,230,244,143,79,152,-0.333222534253458,0.0394163707866602,-0.491865198007753,0.0576954329484081,-0.276644166520946,0.0467220122282614,-0.348727105692593,0.0267055894544294,0.142663802452239,0.00702768448396729,0.110742472627648,0.00963051244490782,0.16876220387258,0.0094306749062304,0.141157880077769,0.00481817372452914,missense,"K77Y,G79K",-0.495695690389655,-0.445542918072541
NHERF3_PDZ1 binding UHMK1,2,MTSTFNPRECKLSKQEGQNYGFFLRIEKDTEGHLVRVVEKCSPAEKAGLQDGDRVLRINGVFVDKEEHMQVVDLVRYSNNSVTLLVLDGDSYEKAVKTRVDLKELG*,2,2,FALSE,FALSE,106,141,133,44,100,21,10,-0.322864007717773,0.0470857509541934,-0.730737445362448,0.0989406448925804,-0.528374973683873,0.137725969495931,-0.409509040233654,0.0406249662006314,0.144510660870677,0.00839508546303612,0.0708699552838645,0.0165151566294207,0.117951220076797,0.0277995056830167,0.130191714345628,0.00732948228092009,missense,"K77Y,G79N",-0.569175900682616,-0.522930359103711
NHERF3_PDZ1 binding UHMK1,2,MTSTFNPRECKLSKQEGQNYGFFLRIEKDTEGHLVRVVEKCSPAEKAGLQDGDRVLRINGVFVDKEEHMQVVDLVRYSTNSVTLLVLDGDSYEKAVKTRVDLKELG*,2,2,FALSE,FALSE,224.333333333333,231,183,259,19,14,27,-0.882802603812862,0.0939295049519636,-0.859945243879071,0.116449774689557,-0.720680936833011,0.077215006003086,-0.801414642545984,0.0530886103461361,0.0446772235141446,0.0167470244307993,0.0493026102098413,0.0194377777762293,0.0791349333952908,0.0155855791471512,0.0594848206154154,0.00957815021750413,missense,"K77Y,G79T",-1.04295657729872,-1.02190381096451
NHERF3_PDZ1 binding UHMK1,2,MTSTFNPRECKLSKQEGQNYGFFLRIEKDTEGHLVRVVEKCSPAEKAGLQDGDRVLRINGVFVDKEEHMQVVDLVRYSRNSVTLLVLDGDSYEKAVKTRVDLKELG*,2,2,FALSE,FALSE,538.333333333333,608,472,535,354,175,248,-0.378800840014419,0.0246063329855893,-0.46840377627918,0.0392466020479805,-0.349955002366504,0.0333836378593197,-0.388897231704319,0.0176828626500243,0.134537484736803,0.00438715034080921,0.114658649392181,0.00655103654012617,0.153964667829274,0.00673837064851702,0.133910459233867,0.00319030981660934,missense,"K77Y,G79R",-0.544257970105223,-0.496687444508221
NHERF3_PDZ1 binding UHMK1,2,MTSTFNPRECKLSKQEGQNYGFFLRIEKDTEGHLVRVVEKCSPAEKAGLQDGDRVLRINGVFVDKEEHMQVVDLVRYSSNSVTLLVLDGDSYEKAVKTRVDLKELG*,2,2,FALSE,FALSE,412,337,478,421,88,105,90,-0.611112480465631,0.0452642974234556,-0.624203944554284,0.046549829448975,-0.538459598377535,0.0467744978524813,-0.591799918953791,0.026662991678701,0.0931178187842875,0.00807033205573953,0.0886525102089667,0.00777009009045073,0.11591567382137,0.0094412689460772,0.0973031266000013,0.00481048831155266,missense,"K77Y,G79S",-0.78955013200616,-0.755022751917314
NHERF3_PDZ1 binding UHMK1,2,MTSTFNPRECKLSKQEGQNYGFFLRIEKDTEGHLVRVVEKCSPAEKAGLQDGDRVLRINGVFVDKEEHMQVVDLVRYSMNSVTLLVLDGDSYEKAVKTRVDLKELG*,2,2,FALSE,FALSE,59.3333333333333,46,62,70,7,3,12,-0.766966381992841,0.155756540596654,-1.09424084471935,0.240411739371786,-0.59877355306113,0.121083664599319,-0.721124147390736,0.0888306065891958,0.0653300741576508,0.0277703858011702,0.0101940259706496,0.0401294891051824,0.103741512825238,0.0244403145933108,0.0739706852598404,0.0160266559677476,missense,"K77Y,G79M",-0.945892169706557,-0.919678108441129
NHERF3_PDZ1 binding UHMK1,2,MTSTFNPRECKLSKQEGQNYGFFLRIEKDTEGHLVRVVEKCSPAEKAGLQDGDRVLRINGVFVDKEEHMQVVDLVRYSINSVTLLVLDGDSYEKAVKTRVDLKELG*,2,2,FALSE,FALSE,101,121,86,96,6,3,6,-1.09050512250365,0.163921013358531,-1.19481027700641,0.237806739999379,-0.850674947502129,0.15614180037147,-1.00717514645629,0.102106912318948,0.00764520512299041,0.0292260585940554,-0.00659300759028913,0.0396946630263596,0.0528960965834647,0.0315166767942875,0.022361885913741,0.0184219428246455,missense,"K77Y,G79I",-1.29170359746967,-1.28387768499686
NHERF3_PDZ1 binding UHMK1,2,MTSTFNPRECKLSKQEGQNYGFFLRIEKDTEGHLVRVVEKCSPAEKAGLQDGDRVLRINGVFVDKEEHMQVVDLVRYSQNSVTLLVLDGDSYEKAVKTRVDLKELG*,2,2,FALSE,FALSE,267,286,299,216,151,91,60,-0.408018294683621,0.0372603438254191,-0.529040183916528,0.0527685046181068,-0.478276637213448,0.0601317210078504,-0.454400465848309,0.0271564798618857,0.129328201163967,0.0066432787936378,0.104537229922322,0.00880811035560268,0.128063394233323,0.0121373777654671,0.122092485241464,0.00489952254918458,missense,"K77Y,G79Q",-0.623445831697847,-0.580086035026009
NHERF3_PDZ1 binding UHMK1,2,MTSTFNPRECKLSKQEGQNYGFFLRIEKDTEGHLVRVVEKCSPAEKAGLQDGDRVLRINGVFVDKEEHMQVVDLVRYSHNSVTLLVLDGDSYEKAVKTRVDLKELG*,2,2,FALSE,FALSE,78.6666666666667,63,62,111,31,21,30,-0.428341697815568,0.0802294888271519,-0.496162125119354,0.110328021592761,-0.485116913640753,0.082953119952963,-0.464447291018783,0.0511086635443374,0.125704669570335,0.0143043999874798,0.11002523024106,0.0184159357278982,0.126682708338643,0.0167437973970806,0.120279855374824,0.00922093182797295,missense,"K77Y,G79H",-0.6355915923071,-0.592877633324107
NHERF3_PDZ1 binding UHMK1,2,MTSTFNPRECKLSKQEGQNYGFFLRIEKDTEGHLVRVVEKCSPAEKAGLQDGDRVLRINGVFVDKEEHMQVVDLVRYSPNSVTLLVLDGDSYEKAVKTRVDLKELG*,2,2,FALSE,FALSE,79,94,78,65,29,16,27,-0.563046546502973,0.0796846732778539,-0.650301491024694,0.116760079481003,-0.377819811668927,0.0948281299249782,-0.521537873140266,0.054070148728106,0.101687664550785,0.01420726289175,0.0842963119239207,0.0194895738024139,0.148340253440368,0.0191407266647498,0.109979676711283,0.00975523758154432,missense,"K77Y,G79P",-0.704609270202828,-0.665565251622548
NHERF3_PDZ1 binding UHMK1,2,MTSTFNPRECKLSKQEGQNYGFFLRIEKDTEGHLVRVVEKCSPAEKAGLQDGDRVLRINGVFVDKEEHMQVVDLVRYSLNSVTLLVLDGDSYEKAVKTRVDLKELG*,2,2,FALSE,FALSE,630.333333333333,557,681,653,48,52,152,-0.916375905805967,0.0588510621341227,-0.953568027537668,0.0593169983340142,-0.511040670050076,0.0381205113212338,-0.703575394007925,0.0281596276435662,0.0386913204798566,0.0104927645029395,0.0336751101275162,0.00990118387985963,0.121450088693534,0.00769449200461394,0.077136799327144,0.00508050864169379,missense,"K77Y,G79L",-0.924677213343542,-0.897335069710347
NHERF3_PDZ1 binding UHMK1,2,MTSTFNPRECKLSKQEGQNYGFFLRIEKDTEGHLVRVVEKCSPAEKAGLQDGDRVLRINGVFVDKEEHMQVVDLVRYSENSVTLLVLDGDSYEKAVKTRVDLKELG*,2,2,FALSE,FALSE,186.666666666667,199,207,154,99,80,72,-0.425178575285767,0.0453961042734539,-0.455616358722096,0.0586276308869387,-0.348294695071501,0.0611293238248782,-0.413950825033093,0.0309523274989695,0.126268633899874,0.008093832366299,0.116793123086691,0.00978611477579187,0.154299795055112,0.0123387404081325,0.129390335636232,0.00558436245427341,missense,"K77Y,G79E",-0.574545642261314,-0.528585630885288
NHERF3_PDZ1 binding UHMK1,2,MTSTFNPRECKLSKQEGQNYGFFLRIEKDTEGHLVRVVEKCSPAEKAGLQDGDRVLRINGVFVDKEEHMQVVDLVRYSDNSVTLLVLDGDSYEKAVKTRVDLKELG*,2,2,FALSE,FALSE,141,114,150,159,30,23,43,-0.608924858904204,0.0775506665098987,-0.739747271150812,0.0942983077213646,-0.484959947604935,0.0699171306693026,-0.586895311152398,0.0454874545107078,0.0935078575878914,0.0138267832597461,0.0693660366035266,0.0157402584508971,0.126714391384482,0.0141125285121985,0.0981880069909815,0.00820676355012475,missense,"K77Y,G79D",-0.783620876621776,-0.74877821478836
NHERF3_PDZ1 binding UHMK1,2,MTSTFNPRECKLSKQEGQNYGFFLRIEKDTEGHLVRVVEKCSPAEKAGLQDGDRVLRINGVFVDKEEHMQVVDLVRYSANSVTLLVLDGDSYEKAVKTRVDLKELG*,2,2,FALSE,FALSE,377.333333333333,370,407,355,125,93,163,-0.536790136322263,0.0389493291562643,-0.615950546110452,0.0495871941412205,-0.35282853814242,0.0407519422944279,-0.489680948373095,0.0244850339660232,0.106369013004462,0.00694441397595769,0.0900301661578732,0.00827708651934573,0.153384654673982,0.00822563715146975,0.115727244954231,0.00441754515475521,missense,"K77Y,G79A",-0.666096946617645,-0.62500507686884
NHERF3_PDZ1 binding UHMK1,2,MTSTFNPRECKLSKQEGQNYGFFLRIEKDTEGHLVRVVEKCSPAEKAGLQDGDRVLRINGVFVDKEEHMQVVDLVRYSGNKVTLLVLDGDSYEKAVKTRVDLKELG*,2,2,FALSE,FALSE,192.666666666667,154,233,191,155,191,176,-0.221857402277092,0.0401380254990692,-0.224510304211425,0.0461297634957522,-0.178904872375667,0.0485725475679409,-0.210659648900488,0.0256959941156146,0.162519486636896,0.00715635086100713,0.155369308762406,0.00769997274868797,0.188490538862634,0.00980419899816692,0.166067758725587,0.00463602437552544,missense,"K77Y,S81K",-0.328783830207834,-0.269755700184559
NHERF3_PDZ1 binding UHMK1,2,MTSTFNPRECKLSKQEGQNYGFFLRIEKDTEGHLVRVVEKCSPAEKAGLQDGDRVLRINGVFVDKEEHMQVVDLVRYSGNNVTLLVLDGDSYEKAVKTRVDLKELG*,2,2,FALSE,FALSE,76.6666666666667,100,65,65,104,43,50,-0.212408269519686,0.0489782896818217,-0.29041330196232,0.0898648638518969,-0.223986186534117,0.0824773582232665,-0.228929019254394,0.0381330883613796,0.16420420601468,0.00873251290209304,0.144368790912679,0.0150002287089089,0.179391033128658,0.016647766554409,0.162771632259138,0.00687990222763921,missense,"K77Y,S81N",-0.350869951448647,-0.293016227043644
NHERF3_PDZ1 binding UHMK1,2,MTSTFNPRECKLSKQEGQNYGFFLRIEKDTEGHLVRVVEKCSPAEKAGLQDGDRVLRINGVFVDKEEHMQVVDLVRYSGNTVTLLVLDGDSYEKAVKTRVDLKELG*,2,2,FALSE,FALSE,128.666666666667,118,133,135,84,111,96,-0.317682201764324,0.0513239705398634,-0.219397894043623,0.0599062240694693,-0.244358227757422,0.0584281577639981,-0.266310213113575,0.0324237840953511,0.145434543424326,0.00915073265803205,0.156222671450377,0.00999953734543175,0.175279007794331,0.0117935194775046,0.15602738546574,0.00584983996869296,missense,"K77Y,S81T",-0.396060648429819,-0.340609890478259
NHERF3_PDZ1 binding UHMK1,2,MTSTFNPRECKLSKQEGQNYGFFLRIEKDTEGHLVRVVEKCSPAEKAGLQDGDRVLRINGVFVDKEEHMQVVDLVRYSGNSKTLLVLDGDSYEKAVKTRVDLKELG*,2,2,FALSE,FALSE,86,60,76,122,1,0,7,-1.40510309431466,0.397723061008159,,,-0.872025940534368,0.144050576077531,-0.933845614312154,0.135440669719704,-0.0484455825639394,0.0709114545296736,,,0.0485864732472839,0.0290761054212617,0.0355918663121061,0.0244359585168367,missense,"K77Y,V82K",-1.20305440452575,-1.19051466706242
NHERF3_PDZ1 binding UHMK1,2,MTSTFNPRECKLSKQEGQNYGFFLRIEKDTEGHLVRVVEKCSPAEKAGLQDGDRVLRINGVFVDKEEHMQVVDLVRYSGNSNTLLVLDGDSYEKAVKTRVDLKELG*,2,2,FALSE,FALSE,68.3333333333333,73,73,59,1,1,3,-1.46168988696896,0.397412292324992,-1.4820993857433,0.404456087097629,-0.902187760684072,0.217894774321634,-1.11371351458794,0.1727555712715,-0.0585346424341768,0.0708560464794344,-0.0545472596963653,0.0675117454044499,0.0424984152453644,0.0439812988009707,0.0031404279166394,0.0311682449730877,missense,"K77Y,V82N",-1.42049946014979,-1.41952212842561
NHERF3_PDZ1 binding UHMK1,2,MTSTFNPRECKLSKQEGQNYGFFLRIEKDTEGHLVRVVEKCSPAEKAGLQDGDRVLRINGVFVDKEEHMQVVDLVRYSGNSTTLLVLDGDSYEKAVKTRVDLKELG*,2,2,FALSE,FALSE,268,269,263,272,55,35,35,-0.67822464478551,0.0566059166561112,-0.78105486844725,0.0754671247957896,-0.668944375367348,0.069456164664444,-0.70143689038287,0.0379332187057644,0.0811521530859149,0.0100924695563177,0.0624709790659861,0.0125969604071983,0.0895777775426101,0.0140194841348843,0.0775226242494371,0.00684384210903898,missense,"K77Y,V82T",-0.922091943603976,-0.894612331047478
NHERF3_PDZ1 binding UHMK1,2,MTSTFNPRECKLSKQEGQNYGFFLRIEKDTEGHLVRVVEKCSPAEKAGLQDGDRVLRINGVFVDKEEHMQVVDLVRYSGNSRTLLVLDGDSYEKAVKTRVDLKELG*,2,2,FALSE,FALSE,157.666666666667,166,131,176,2,1,6,-1.29699410442609,0.281826160903862,-1.50637660528893,0.404099960799562,-0.911291306759625,0.154064835329696,-1.05099746241534,0.128200595355802,-0.0291704474955824,0.050247785339751,-0.0585996093021133,0.0674523008597047,0.0406608962807918,0.0310974486582029,0.0144555436230297,0.0231297175097502,missense,"K77Y,V82R",-1.3446810654708,-1.33967217258165
NHERF3_PDZ1 binding UHMK1,2,MTSTFNPRECKLSKQEGQNYGFFLRIEKDTEGHLVRVVEKCSPAEKAGLQDGDRVLRINGVFVDKEEHMQVVDLVRYSGNSSTLLVLDGDSYEKAVKTRVDLKELG*,2,2,FALSE,FALSE,126,148,107,123,8,3,1,-1.05506643681755,0.142225406227073,-1.05741974677438,0.241590450884801,-1.10322563872458,0.366947076048457,-1.06044484313185,0.116250627929619,0.0139636940289414,0.0253578718846995,0.0163401977536276,0.0403262394425131,0.00191962205521096,0.0740669850668711,0.0127510644310773,0.0209737261896537,missense,"K77Y,V82S",-1.35610214851148,-1.35170055936496
NHERF3_PDZ1 binding UHMK1,2,MTSTFNPRECKLSKQEGQNYGFFLRIEKDTEGHLVRVVEKCSPAEKAGLQDGDRVLRINGVFVDKEEHMQVVDLVRYSGNSMTLLVLDGDSYEKAVKTRVDLKELG*,2,2,FALSE,FALSE,98.6666666666667,67,92,137,41,54,138,-0.365432412360897,0.0715869958715336,-0.327177901439739,0.077907543237797,-0.15667009779513,0.0555845726065013,-0.257362893811835,0.0382485069391258,0.13692098909605,0.0127634992796057,0.138232049844873,0.0130043146634278,0.192978550416116,0.0112195517498836,0.157641644489611,0.00690072583685287,missense,"K77Y,V82M",-0.385244097281616,-0.329218180917211
NHERF3_PDZ1 binding UHMK1,2,MTSTFNPRECKLSKQEGQNYGFFLRIEKDTEGHLVRVVEKCSPAEKAGLQDGDRVLRINGVFVDKEEHMQVVDLVRYSGNSITLLVLDGDSYEKAVKTRVDLKELG*,2,2,FALSE,FALSE,109.666666666667,110,125,94,35,23,47,-0.554140314508898,0.0727619175117846,-0.683710437540718,0.0962350886664876,-0.331533067888205,0.0758244971656612,-0.501616119777433,0.0460877192385656,0.103275588226817,0.0129729802241036,0.0787196959120166,0.0160635456166551,0.157683070931434,0.0153049097972112,0.1135739231054,0.00831506221713081,missense,"K77Y,V82I",-0.680525557870234,-0.640200913925098
NHERF3_PDZ1 binding UHMK1,2,MTSTFNPRECKLSKQEGQNYGFFLRIEKDTEGHLVRVVEKCSPAEKAGLQDGDRVLRINGVFVDKEEHMQVVDLVRYSGNSLTLLVLDGDSYEKAVKTRVDLKELG*,2,2,FALSE,FALSE,284,272,294,286,44,34,105,-0.686936124956128,0.063763782351547,-0.80203650168876,0.0773103423610975,-0.406120675751341,0.0476358347743804,-0.56457020190381,0.0342202331560858,0.0795989524029093,0.0113686708067677,0.0589687281993093,0.012904629988554,0.14262782291784,0.00961512679396865,0.10221586246904,0.00617395203057638,missense,"K77Y,V82L",-0.756631710600886,-0.72035392904401
NHERF3_PDZ1 binding UHMK1,2,MTSTFNPRECKLSKQEGQNYGFFLRIEKDTEGHLVRVVEKCSPAEKAGLQDGDRVLRINGVFVDKEEHMQVVDLVRYSGNSETLLVLDGDSYEKAVKTRVDLKELG*,2,2,FALSE,FALSE,52.6666666666667,44,57,57,9,3,5,-0.681626298631956,0.139163916418346,-1.06839775884734,0.241224751364585,-0.766048231359087,0.174621363146824,-0.774283255819627,0.0992019618775072,0.080545660162305,0.0248120280133025,0.0145077497332877,0.0402651969370573,0.0699777035234184,0.0352467119668356,0.0643798159068708,0.0178978369661363,missense,"K77Y,V82E",-1.01015702892558,-0.987360182068305
NHERF3_PDZ1 binding UHMK1,2,MTSTFNPRECKLSKQEGQNYGFFLRIEKDTEGHLVRVVEKCSPAEKAGLQDGDRVLRINGVFVDKEEHMQVVDLVRYSGNSDTLLVLDGDSYEKAVKTRVDLKELG*,2,2,FALSE,FALSE,44,42,31,59,1,4,0,-1.30218845974871,0.398469961363985,-0.792781343070592,0.221256246788905,,,-0.912828355485069,0.193436649797819,-0.0300965675207515,0.0710446220419775,0.0605135977963806,0.0369320573453281,,,0.0393837618033135,0.0348994874277981,missense,"K77Y,V82D",-1.17764631888226,-1.16375553393513
NHERF3_PDZ1 binding UHMK1,2,MTSTFNPRECKLSKQEGQNYGFFLRIEKDTEGHLVRVVEKCSPAEKAGLQDGDRVLRINGVFVDKEEHMQVVDLVRYSGNSGTLLVLDGDSYEKAVKTRVDLKELG*,2,2,FALSE,FALSE,356.333333333333,352,423,294,10,7,4,-1.22535045935463,0.126449835959793,-1.34635109597622,0.154423634325497,-1.22654102838442,0.182256481118984,-1.26332007894577,0.0862004646477573,-0.0163968480292925,0.0225451895351967,-0.0318881768683374,0.0257763683563905,-0.022971158443186,0.0367878338499081,-0.0238513154648715,0.0155521305574156,missense,"K77Y,V82G",-1.60136112395212,-1.61000091565961
NHERF3_PDZ1 binding UHMK1,2,MTSTFNPRECKLSKQEGQNYGFFLRIEKDTEGHLVRVVEKCSPAEKAGLQDGDRVLRINGVFVDKEEHMQVVDLVRYSGNSVKLLVLDGDSYEKAVKTRVDLKELG*,2,2,FALSE,FALSE,209,203,173,251,176,86,164,-0.264905834902535,0.0368769923706742,-0.378241235286106,0.0596716420138998,-0.26473535034611,0.0457357469948745,-0.286152583249429,0.0258695084780839,0.154844228971538,0.0065749297037381,0.129708566321911,0.00996038094621496,0.171165956804159,0.00923160071520567,0.152447461248598,0.004667329520222,missense,"K77Y,T83K",-0.420048393165196,-0.365873157605266
NHERF3_PDZ1 binding UHMK1,2,MTSTFNPRECKLSKQEGQNYGFFLRIEKDTEGHLVRVVEKCSPAEKAGLQDGDRVLRINGVFVDKEEHMQVVDLVRYSGNSVNLLVLDGDSYEKAVKTRVDLKELG*,2,2,FALSE,FALSE,142.666666666667,133,130,165,146,92,140,-0.196816550517194,0.0419375246608459,-0.269685112181328,0.0629981879164201,-0.199504766159877,0.0525230343342275,-0.213159928692663,0.0290736437461965,0.166984108870406,0.00747718994603041,0.147828737037439,0.0105156474565023,0.184332522285081,0.0106015909476446,0.16561666280729,0.00524541375929116,missense,"K77Y,T83N",-0.331806456689,-0.272939051560907
NHERF3_PDZ1 binding UHMK1,2,MTSTFNPRECKLSKQEGQNYGFFLRIEKDTEGHLVRVVEKCSPAEKAGLQDGDRVLRINGVFVDKEEHMQVVDLVRYSGNSVTKLVLDGDSYEKAVKTRVDLKELG*,2,2,FALSE,FALSE,199.333333333333,125,229,244,9,1,4,-0.982896831836914,0.134686599510561,-1.83348303509744,0.40125053974718,-1.18478381765652,0.182951166414477,-1.10694452980491,0.104706054904647,0.0268310687520381,0.024013751309114,-0.113200162276508,0.0669766759531322,-0.014542611371158,0.0369280536493451,0.00436167580105637,0.018890875387774,missense,"K77Y,L84K",-1.41231633091769,-1.4109038701439
NHERF3_PDZ1 binding UHMK1,2,MTSTFNPRECKLSKQEGQNYGFFLRIEKDTEGHLVRVVEKCSPAEKAGLQDGDRVLRINGVFVDKEEHMQVVDLVRYSGNSVTNLVLDGDSYEKAVKTRVDLKELG*,2,2,FALSE,FALSE,194.333333333333,184,204,195,3,1,4,-1.41144486626013,0.229689609064525,-1.79795256521211,0.401435059032513,-1.12881910758227,0.183671567662218,-1.30233844653572,0.135082478221515,-0.0495762795665438,0.0409521746811244,-0.107269421922934,0.0670074758827439,-0.00324633020173318,0.0370734641238831,-0.0308909381557223,0.0243713342602603,missense,"K77Y,L84N",-1.6485310252961,-1.65967902550918
NHERF3_PDZ1 binding UHMK1,2,MTSTFNPRECKLSKQEGQNYGFFLRIEKDTEGHLVRVVEKCSPAEKAGLQDGDRVLRINGVFVDKEEHMQVVDLVRYSGNSVTTLVLDGDSYEKAVKTRVDLKELG*,2,2,FALSE,FALSE,148.333333333333,132,192,121,6,15,5,-1.08548211268171,0.164057835825837,-0.91936021801835,0.111555760132933,-0.95007745754408,0.167471849343724,-0.966808046569123,0.0808018409645208,0.00854077535139966,0.0292504531568057,0.0393850722242287,0.0186208696487649,0.0328320472764894,0.0338036075884275,0.0296448444248674,0.0145781207223742,missense,"K77Y,L84T",-1.24290319302348,-1.23248237180546
NHERF3_PDZ1 binding UHMK1,2,MTSTFNPRECKLSKQEGQNYGFFLRIEKDTEGHLVRVVEKCSPAEKAGLQDGDRVLRINGVFVDKEEHMQVVDLVRYSGNSVTRLVLDGDSYEKAVKTRVDLKELG*,2,2,FALSE,FALSE,406,358,383,477,14,23,5,-1.15494430250591,0.107063270199758,-0.993916076490556,0.0890548202671694,-1.29072757235972,0.16247799020184,-1.09459378561758,0.0630927939934276,-0.00384388472530089,0.0190886899978187,0.0269402202460934,0.0148650163632348,-0.0359269880557496,0.0327956145708209,0.00658997453317609,0.0113830867783314,missense,"K77Y,L84R",-1.39738532737178,-1.39517892662729
NHERF3_PDZ1 binding UHMK1,2,MTSTFNPRECKLSKQEGQNYGFFLRIEKDTEGHLVRVVEKCSPAEKAGLQDGDRVLRINGVFVDKEEHMQVVDLVRYSGNSVTSLVLDGDSYEKAVKTRVDLKELG*,2,2,FALSE,FALSE,782.666666666667,698,858,792,22,20,13,-1.21761691270229,0.0852601128386748,-1.28699098348409,0.0917958053616341,-1.17895395281104,0.101611604017528,-1.23032819164668,0.0532177099829252,-0.0150180065801683,0.0152013277767429,-0.0219797963800981,0.0153225411570457,-0.0133658735235578,0.0205099472066463,-0.0178989793526746,0.00960144213842896,missense,"K77Y,L84S",-1.56147672680348,-1.56799570881414
NHERF3_PDZ1 binding UHMK1,2,MTSTFNPRECKLSKQEGQNYGFFLRIEKDTEGHLVRVVEKCSPAEKAGLQDGDRVLRINGVFVDKEEHMQVVDLVRYSGNSVTMLVLDGDSYEKAVKTRVDLKELG*,2,2,FALSE,FALSE,90.6666666666667,112,73,87,96,76,87,-0.268203459460249,0.0493483710750672,-0.151041293289811,0.0774373290640831,-0.158485774683564,0.0686403534492256,-0.213969442945568,0.0355864442898822,0.154256283798614,0.00879849602568383,0.167632744321133,0.012925826588717,0.192612062380757,0.0138548154918046,0.165470611722754,0.00642044135065859,missense,"K77Y,L84M",-0.332785090850412,-0.273969723535789
NHERF3_PDZ1 binding UHMK1,2,MTSTFNPRECKLSKQEGQNYGFFLRIEKDTEGHLVRVVEKCSPAEKAGLQDGDRVLRINGVFVDKEEHMQVVDLVRYSGNSVTILVLDGDSYEKAVKTRVDLKELG*,2,2,FALSE,FALSE,198.666666666667,167,192,237,172,154,319,-0.21521288274735,0.0383279605373319,-0.231203730066923,0.0508181245837279,-0.0843057014136443,0.0420867670037946,-0.17373503860031,0.0247498754192912,0.163704161579583,0.00683362796205168,0.154252043188577,0.00848255323204003,0.207585050960769,0.00849506685473983,0.172729629546315,0.00446532736654573,missense,"K77Y,L84I",-0.284145104074335,-0.222743358050671
NHERF3_PDZ1 binding UHMK1,2,MTSTFNPRECKLSKQEGQNYGFFLRIEKDTEGHLVRVVEKCSPAEKAGLQDGDRVLRINGVFVDKEEHMQVVDLVRYSGNSVTQLVLDGDSYEKAVKTRVDLKELG*,2,2,FALSE,FALSE,40.6666666666667,39,56,27,16,9,13,-0.480805418965409,0.109498989849955,-0.72529745091347,0.150962120707629,-0.340955109534268,0.140257437358888,-0.501124773190788,0.0749288291513346,0.116350726735478,0.019522963089211,0.0717779982876835,0.0251985730566323,0.155781264748882,0.0283104736253751,0.113662570960092,0.0135185226464572,missense,"K77Y,L84Q",-0.679931561466763,-0.63957533240508
NHERF3_PDZ1 binding UHMK1,2,MTSTFNPRECKLSKQEGQNYGFFLRIEKDTEGHLVRVVEKCSPAEKAGLQDGDRVLRINGVFVDKEEHMQVVDLVRYSGNSVTHLVLDGDSYEKAVKTRVDLKELG*,2,2,FALSE,FALSE,140,98,196,126,4,2,8,-1.146666944016,0.200232320658768,-1.57261692072748,0.285238147606036,-0.846743299762387,0.135604430788275,-1.02577990826163,0.104476277937791,-0.002368085135769,0.0357001303011544,-0.0696564321663418,0.0476119060019668,0.0536896859412641,0.0273712805082288,0.0190052487335513,0.0188494194466461,missense,"K77Y,L84H",-1.31419517856575,-1.30756523160065
NHERF3_PDZ1 binding UHMK1,2,MTSTFNPRECKLSKQEGQNYGFFLRIEKDTEGHLVRVVEKCSPAEKAGLQDGDRVLRINGVFVDKEEHMQVVDLVRYSGNSVTPLVLDGDSYEKAVKTRVDLKELG*,2,2,FALSE,FALSE,71,69,72,72,5,4,7,-0.93690884472137,0.181674883631741,-0.945792811700585,0.213197501044274,-0.691496194159747,0.156675274775785,-0.831550524754718,0.103674914140234,0.0350304300085588,0.032391459064959,0.0349729479121434,0.0355868927938563,0.0850257717228204,0.0316243567386638,0.0540477597307867,0.0187048388523938,missense,"K77Y,L84P",-1.07938830621261,-1.06027275767474
NHERF3_PDZ1 binding UHMK1,2,MTSTFNPRECKLSKQEGQNYGFFLRIEKDTEGHLVRVVEKCSPAEKAGLQDGDRVLRINGVFVDKEEHMQVVDLVRYSGNSVTLKVLDGDSYEKAVKTRVDLKELG*,2,2,FALSE,FALSE,259.333333333333,267,256,255,134,115,141,-0.422646323438916,0.0392521822719845,-0.409376271553068,0.0507323221850689,-0.306406961625063,0.0469422724384313,-0.383819180966933,0.0258943618538708,0.126720118058828,0.00699841073161507,0.124511511045287,0.00846823110937172,0.162754687681788,0.00947513365999174,0.13482663188291,0.00467181352093603,missense,"K77Y,L85K",-0.538119036902803,-0.490222080169953
NHERF3_PDZ1 binding UHMK1,2,MTSTFNPRECKLSKQEGQNYGFFLRIEKDTEGHLVRVVEKCSPAEKAGLQDGDRVLRINGVFVDKEEHMQVVDLVRYSGNSVTLNVLDGDSYEKAVKTRVDLKELG*,2,2,FALSE,FALSE,292.666666666667,329,280,269,94,74,68,-0.58519595960448,0.0444939030823503,-0.572419933762001,0.0570128275212549,-0.501811521564921,0.055945157923556,-0.558195398312227,0.0297182828771079,0.0977385671662254,0.0079329757175108,0.0972962890125382,0.00951657205612456,0.123312960065589,0.0112923346361277,0.103365992902086,0.00536171837513424,missense,"K77Y,L85N",-0.748925113039905,-0.712237541489815
NHERF3_PDZ1 binding UHMK1,2,MTSTFNPRECKLSKQEGQNYGFFLRIEKDTEGHLVRVVEKCSPAEKAGLQDGDRVLRINGVFVDKEEHMQVVDLVRYSGNSVTLTVLDGDSYEKAVKTRVDLKELG*,2,2,FALSE,FALSE,330.666666666667,335,367,290,594,384,324,-0.0584559120965687,0.0232898084077393,-0.149735470894677,0.034991984925626,-0.1309333788326,0.0378498271400727,-0.0957182275002018,0.017255918213387,0.191652917601764,0.00415242250656503,0.167850711986588,0.00584085653017994,0.19817341720616,0.00763985534850594,0.18680528026189,0.0031132812803192,missense,"K77Y,L85T",-0.18982938791118,-0.123412505651248
NHERF3_PDZ1 binding UHMK1,2,MTSTFNPRECKLSKQEGQNYGFFLRIEKDTEGHLVRVVEKCSPAEKAGLQDGDRVLRINGVFVDKEEHMQVVDLVRYSGNSVTLRVLDGDSYEKAVKTRVDLKELG*,2,2,FALSE,FALSE,445.333333333333,353,498,485,122,135,192,-0.52775352277979,0.0393894240163765,-0.564545189540782,0.04223780721884,-0.389792522096909,0.0368491494913478,-0.486044158127263,0.0226950148152455,0.107980182868977,0.00702288004876343,0.0986107400591353,0.0070503280290902,0.14592360367706,0.00743787206180693,0.116383388014993,0.00409459316549476,missense,"K77Y,L85R",-0.661700375266751,-0.620374722589775
NHERF3_PDZ1 binding UHMK1,2,MTSTFNPRECKLSKQEGQNYGFFLRIEKDTEGHLVRVVEKCSPAEKAGLQDGDRVLRINGVFVDKEEHMQVVDLVRYSGNSVTLSVLDGDSYEKAVKTRVDLKELG*,2,2,FALSE,FALSE,627.333333333333,590,766,526,557,529,401,-0.239772384012771,0.0211042406658723,-0.277451285747404,0.0265544675426314,-0.230637045245657,0.0306086123853073,-0.249006418725248,0.0145390132847972,0.159325361032187,0.00376274988573166,0.146532408587243,0.00443246747738061,0.178048580538016,0.00617824145343734,0.159149304478191,0.00262310225014603,missense,"K77Y,L85S",-0.375141826741749,-0.318578733063592
NHERF3_PDZ1 binding UHMK1,2,MTSTFNPRECKLSKQEGQNYGFFLRIEKDTEGHLVRVVEKCSPAEKAGLQDGDRVLRINGVFVDKEEHMQVVDLVRYSGNSVTLMVLDGDSYEKAVKTRVDLKELG*,2,2,FALSE,FALSE,443,335,509,485,314,381,522,-0.242404282483661,0.0284064080609319,-0.252443534663673,0.0326638146292346,-0.140131503234297,0.0325771514025265,-0.21452230402115,0.0179062760175056,0.158856110523373,0.00506467919777677,0.150706698400553,0.00545223871647341,0.196316807936943,0.00657558417534167,0.165370865536203,0.00323061764874851,missense,"K77Y,L85M",-0.333453453060389,-0.274673625183673
NHERF3_PDZ1 binding UHMK1,2,MTSTFNPRECKLSKQEGQNYGFFLRIEKDTEGHLVRVVEKCSPAEKAGLQDGDRVLRINGVFVDKEEHMQVVDLVRYSGNSVTLIVLDGDSYEKAVKTRVDLKELG*,2,2,FALSE,FALSE,261.333333333333,194,318,272,162,196,216,-0.27573754305346,0.038156257164585,-0.312158299730175,0.0422980269828552,-0.216037036899163,0.0427105588963829,-0.268842078813244,0.0236097307933984,0.152913005325426,0.00680301435901275,0.140739119361291,0.00706037990247326,0.180995541205536,0.00862097706852518,0.155570590875641,0.00425962455335699,missense,"K77Y,L85I",-0.399121459597643,-0.343833456970695
NHERF3_PDZ1 binding UHMK1,2,MTSTFNPRECKLSKQEGQNYGFFLRIEKDTEGHLVRVVEKCSPAEKAGLQDGDRVLRINGVFVDKEEHMQVVDLVRYSGNSVTLQVLDGDSYEKAVKTRVDLKELG*,2,2,FALSE,FALSE,174,193,121,208,163,115,200,-0.27247075180036,0.0381075829113063,-0.179050962243985,0.0614814933715462,-0.168277401107332,0.0464963689164279,-0.220970944062542,0.0265773123816615,0.153495453119162,0.0067943360538388,0.162957374856758,0.0102624810455215,0.190635656802275,0.00938512959220861,0.164207413665597,0.00479503020910423,missense,"K77Y,L85Q",-0.341249312634832,-0.282884021162388
NHERF3_PDZ1 binding UHMK1,2,MTSTFNPRECKLSKQEGQNYGFFLRIEKDTEGHLVRVVEKCSPAEKAGLQDGDRVLRINGVFVDKEEHMQVVDLVRYSGNSVTLHVLDGDSYEKAVKTRVDLKELG*,2,2,FALSE,FALSE,101.666666666667,82,100,123,85,62,133,-0.213357188889036,0.0540231892440174,-0.310344641356091,0.073806121644506,-0.138971589608749,0.0577731028411762,-0.207930188973436,0.03479820822478,0.16403501981627,0.00963198592989434,0.141041854927173,0.0123197060267039,0.196550932449141,0.0116612989303099,0.166560202905676,0.00627822923794404,missense,"K77Y,L85H",-0.325484144356432,-0.266280557105508
NHERF3_PDZ1 binding UHMK1,2,MTSTFNPRECKLSKQEGQNYGFFLRIEKDTEGHLVRVVEKCSPAEKAGLQDGDRVLRINGVFVDKEEHMQVVDLVRYSGNSVTLPVLDGDSYEKAVKTRVDLKELG*,2,2,FALSE,FALSE,158.333333333333,132,192,151,3,14,5,-1.11120603765442,0.23148582558,-0.963962184967209,0.113782083243865,-1.00922327563959,0.165996849739732,-0.997173801582306,0.0869747446286766,0.00395436557318996,0.041272428491501,0.0319401190309239,0.0189924871465553,0.0208936705688091,0.0335058840724943,0.0241663103082673,0.015691824738885,missense,"K77Y,L85P",-1.27961281868644,-1.27114399212394
NHERF3_PDZ1 binding UHMK1,2,MTSTFNPRECKLSKQEGQNYGFFLRIEKDTEGHLVRVVEKCSPAEKAGLQDGDRVLRINGVFVDKEEHMQVVDLVRYSGNSVTLEVLDGDSYEKAVKTRVDLKELG*,2,2,FALSE,FALSE,295.666666666667,283,315,289,165,79,97,-0.379392180910173,0.0361018979154523,-0.588525245832727,0.0548092571244808,-0.431037483462378,0.0499876355614817,-0.439568855237423,0.0258169917000289,0.134432052472115,0.00643673536550098,0.0946079928961896,0.00914875243774437,0.137598452348871,0.0100898295648813,0.124768377367334,0.00465785453894314,missense,"K77Y,L85E",-0.605515670789017,-0.561202457196287
NHERF3_PDZ1 binding UHMK1,2,MTSTFNPRECKLSKQEGQNYGFFLRIEKDTEGHLVRVVEKCSPAEKAGLQDGDRVLRINGVFVDKEEHMQVVDLVRYSGNSVTLDVLDGDSYEKAVKTRVDLKELG*,2,2,FALSE,FALSE,277.333333333333,244,251,337,66,45,71,-0.600993618833846,0.0526806298016858,-0.691692645437426,0.0689590752907417,-0.547298411252909,0.0534566828075524,-0.601300854345665,0.0329590071148063,0.0949219464973639,0.0093926162473646,0.0773873070458852,0.0115106378241529,0.114131590328189,0.0107900446295111,0.0955889851712307,0.00594640392933884,missense,"K77Y,L85D",-0.80103595811298,-0.767119324409309
NHERF3_PDZ1 binding UHMK1,2,MTSTFNPRECKLSKQEGQNYGFFLRIEKDTEGHLVRVVEKCSPAEKAGLQDGDRVLRINGVFVDKEEHMQVVDLVRYSGNSVTLAVLDGDSYEKAVKTRVDLKELG*,2,2,FALSE,FALSE,201,187,196,220,88,63,88,-0.441209922593499,0.047501020059892,-0.510851174136992,0.0634761465222689,-0.387274080756885,0.0526779921678078,-0.439163328589196,0.0308350533676872,0.123410348155064,0.00846912526407679,0.107573336527138,0.010595428230587,0.146431942261283,0.0106328686448793,0.124841541745316,0.00556320406947627,missense,"K77Y,L85A",-0.605025423421668,-0.560686141455217
NHERF3_PDZ1 binding UHMK1,2,MTSTFNPRECKLSKQEGQNYGFFLRIEKDTEGHLVRVVEKCSPAEKAGLQDGDRVLRINGVFVDKEEHMQVVDLVRYSGNSVTLGVLDGDSYEKAVKTRVDLKELG*,2,2,FALSE,FALSE,578.666666666667,660,541,535,113,49,124,-0.732932662805217,0.0392824571784961,-0.900881602320989,0.0618486523542927,-0.523311935640211,0.0408764661257647,-0.678852778062582,0.0257517641849086,0.0713980666057914,0.0070038085520257,0.0424695198025533,0.0103237671642297,0.118973176613994,0.00825077185169795,0.0815972085891354,0.00464608630967394,missense,"K77Y,L85G",-0.894789664808398,-0.865858283095172
NHERF3_PDZ1 binding UHMK1,2,MTSTFNPRECKLSKQEGQNYGFFLRIEKDTEGHLVRVVEKCSPAEKAGLQDGDRVLRINGVFVDKEEHMQVVDLVRYSGNSVTLVVLDGDSYEKAVKTRVDLKELG*,2,2,FALSE,FALSE,552.666666666667,472,631,555,607,548,541,-0.150803172151656,0.0215694570608429,-0.206923576623842,0.0279799113884195,-0.165165189412901,0.029047048287492,-0.170037229671103,0.014725040417706,0.175187997222903,0.00384569496604656,0.158304882520018,0.00467040233625679,0.191263845857707,0.00586304519691076,0.173396781486602,0.00265666492605552,missense,"K77Y,L85V",-0.279674766303862,-0.218035314902419
NHERF3_PDZ1 binding UHMK1,2,MTSTFNPRECKLSKQEGQNYGFFLRIEKDTEGHLVRVVEKCSPAEKAGLQDGDRVLRINGVFVDKEEHMQVVDLVRYSGNSVTL*VLDGDSYEKAVKTRVDLKELG*,2,2,FALSE,TRUE,247.333333333333,211,293,238,5,15,3,-1.30355919395692,0.178328840978664,-1.07690630669988,0.108141571445142,-1.25038914838727,0.210259118019726,-1.15608496879011,0.0846440566886986,-0.0303409605821734,0.0317948812581641,0.0130875042858655,0.0180509738187702,-0.0277848181326029,0.0424400682579196,-0.00450415254301756,0.0152713262731372,stop,"K77Y,L85*",-1.47172295918289,-1.47346938163882
NHERF3_PDZ1 binding UHMK1,2,MTSTFNPRECKLSKQEGQNYGFFLRIEKDTEGHLVRVVEKCSPAEKAGLQDGDRVLRINGVFVDKEEHMQVVDLVRYSGNSVTLYVLDGDSYEKAVKTRVDLKELG*,2,2,FALSE,FALSE,248,211,303,230,72,58,80,-0.533959812645934,0.0512904769754274,-0.671560910406062,0.0614062873947005,-0.422134047208799,0.0548451330291612,-0.533259874270076,0.0319801752176744,0.106873641446598,0.0091447609716895,0.0807476930391841,0.0102499276758884,0.139395579845127,0.0110702984550421,0.107864814654449,0.0057698048643551,missense,"K77Y,L85Y",-0.718780176650218,-0.680489680699211
NHERF3_PDZ1 binding UHMK1,2,MTSTFNPRECKLSKQEGQNYGFFLRIEKDTEGHLVRVVEKCSPAEKAGLQDGDRVLRINGVFVDKEEHMQVVDLVRYSGNSVTLWVLDGDSYEKAVKTRVDLKELG*,2,2,FALSE,FALSE,200,139,244,217,49,53,91,-0.524571220914619,0.0621039942650171,-0.632707516161617,0.0652023152522083,-0.375444959309172,0.0536709746507209,-0.493282800913312,0.0344694793111215,0.108547566750213,0.011072741304645,0.0872330953955998,0.0108835600390537,0.148819609090671,0.0108332986892486,0.115077405290571,0.00621892056711373,missense,"K77Y,L85W",-0.670451281241867,-0.629590948528957
NHERF3_PDZ1 binding UHMK1,2,MTSTFNPRECKLSKQEGQNYGFFLRIEKDTEGHLVRVVEKCSPAEKAGLQDGDRVLRINGVFVDKEEHMQVVDLVRYSGNSVTLCVLDGDSYEKAVKTRVDLKELG*,2,2,FALSE,FALSE,208,194,248,182,126,130,92,-0.348251558930402,0.0416212893901533,-0.361936228805598,0.0494815100116425,-0.328804576557821,0.0556102457674724,-0.347717390800365,0.0276390101651021,0.139984224362643,0.00742080723852143,0.132430195397218,0.0082594457413306,0.158233807372228,0.0112247337877152,0.141340050996382,0.00498657978610546,missense,"K77Y,L85C",-0.494475030613407,-0.444257351032424
NHERF3_PDZ1 binding UHMK1,2,MTSTFNPRECKLSKQEGQNYGFFLRIEKDTEGHLVRVVEKCSPAEKAGLQDGDRVLRINGVFVDKEEHMQVVDLVRYSGNSVTLLKLDGDSYEKAVKTRVDLKELG*,2,2,FALSE,FALSE,243.666666666667,210,263,258,4,13,10,-1.36657407872618,0.199097702425916,-1.08768889972938,0.115931822511787,-0.969956301441097,0.11888569607544,-1.08009196779507,0.0766102097298489,-0.041576107784051,0.0354978351940428,0.0112876755810217,0.0193513212815125,0.028819572099081,0.023996662327189,0.00920636604587988,0.013821874262723,missense,"K77Y,V86K",-1.37985385800882,-1.37671524033534
NHERF3_PDZ1 binding UHMK1,2,MTSTFNPRECKLSKQEGQNYGFFLRIEKDTEGHLVRVVEKCSPAEKAGLQDGDRVLRINGVFVDKEEHMQVVDLVRYSGNSVTLLNLDGDSYEKAVKTRVDLKELG*,2,2,FALSE,FALSE,327.333333333333,268,352,362,7,12,17,-1.27547182887299,0.150867047279765,-1.20187614365535,0.119154362001553,-0.922036717346992,0.0924964952752274,-1.07441777987434,0.0657594267418198,-0.025333164687817,0.0268986207037809,-0.00777244092182425,0.0198892270580087,0.0384919727017227,0.0186700943581943,0.010230092677878,0.0118641957934759,missense,"K77Y,V86N",-1.37299424544786,-1.36949087529281
NHERF3_PDZ1 binding UHMK1,2,MTSTFNPRECKLSKQEGQNYGFFLRIEKDTEGHLVRVVEKCSPAEKAGLQDGDRVLRINGVFVDKEEHMQVVDLVRYSGNSVTLLTLDGDSYEKAVKTRVDLKELG*,2,2,FALSE,FALSE,280,296,283,261,102,44,77,-0.531130940249769,0.0429860646650455,-0.697815944665421,0.0704233009957482,-0.462775409981392,0.0529517712104471,-0.53952666046889,0.0301584477528997,0.107378011134849,0.00766413786059657,0.0763652069175816,0.0117550461447704,0.131192262783739,0.0106881299879622,0.106734172522326,0.0054411321189357,missense,"K77Y,V86T",-0.726356190333014,-0.68846854071868
NHERF3_PDZ1 binding UHMK1,2,MTSTFNPRECKLSKQEGQNYGFFLRIEKDTEGHLVRVVEKCSPAEKAGLQDGDRVLRINGVFVDKEEHMQVVDLVRYSGNSVTLLRLDGDSYEKAVKTRVDLKELG*,2,2,FALSE,FALSE,901.666666666667,771,862,1072,22,23,34,-1.22693952538669,0.0852982682180004,-1.24954455318039,0.0858697571748709,-0.984429644646117,0.0650061876699247,-1.12036314953208,0.0442936845587276,-0.0166801682456044,0.0152081306345889,-0.0157292442197632,0.0143333661410132,0.0258981783477586,0.0131212718282206,0.00194071291239997,0.0079913857534437,missense,"K77Y,V86R",-1.42853830553627,-1.42798843072421
NHERF3_PDZ1 binding UHMK1,2,MTSTFNPRECKLSKQEGQNYGFFLRIEKDTEGHLVRVVEKCSPAEKAGLQDGDRVLRINGVFVDKEEHMQVVDLVRYSGNSVTLLSLDGDSYEKAVKTRVDLKELG*,2,2,FALSE,FALSE,795.333333333333,836,676,874,24,13,35,-1.21094070702991,0.0817150739733863,-1.37471805834712,0.112857933200551,-0.954500407313676,0.0639235405032545,-1.10544556745112,0.0459801993663379,-0.0138276822027795,0.014569270229804,-0.0366231856927184,0.0188382281690543,0.0319392903207344,0.0129027432807527,0.0046321158540428,0.00829566367795548,missense,"K77Y,V86S",-1.41050421240238,-1.40899539418573
NHERF3_PDZ1 binding UHMK1,2,MTSTFNPRECKLSKQEGQNYGFFLRIEKDTEGHLVRVVEKCSPAEKAGLQDGDRVLRINGVFVDKEEHMQVVDLVRYSGNSVTLLMLDGDSYEKAVKTRVDLKELG*,2,2,FALSE,FALSE,298.666666666667,265,208,423,57,31,57,-0.667116682250123,0.0558854013367105,-0.748479069508229,0.0811537046386294,-0.658873452980776,0.0561029789371432,-0.679443676829732,0.0355844021892141,0.0831326311055921,0.0099640063256966,0.0679085262175187,0.0135461634055431,0.0916105580352317,0.0113241902562418,0.0814905997116719,0.00642007291858189,missense,"K77Y,V86M",-0.895504011365477,-0.866610614258098
NHERF3_PDZ1 binding UHMK1,2,MTSTFNPRECKLSKQEGQNYGFFLRIEKDTEGHLVRVVEKCSPAEKAGLQDGDRVLRINGVFVDKEEHMQVVDLVRYSGNSVTLLILDGDSYEKAVKTRVDLKELG*,2,2,FALSE,FALSE,335.333333333333,330,386,290,160,93,151,-0.43260379906465,0.0359323358055153,-0.600854070722157,0.0503800390986398,-0.321410554110837,0.044964706944407,-0.439393578461633,0.0245211168309024,0.124944764428905,0.00640650353579947,0.0925500674164568,0.00840942807289881,0.15972626496601,0.00907596897528577,0.124800000483426,0.00442405515940288,missense,"K77Y,V86I",-0.605303776014002,-0.560979295145704
NHERF3_PDZ1 binding UHMK1,2,MTSTFNPRECKLSKQEGQNYGFFLRIEKDTEGHLVRVVEKCSPAEKAGLQDGDRVLRINGVFVDKEEHMQVVDLVRYSGNSVTLLQLDGDSYEKAVKTRVDLKELG*,2,2,FALSE,FALSE,110.666666666667,141,105,86,4,3,2,-1.25163524567272,0.199584325943179,-1.25616168100228,0.236579168074759,-1.09748620269651,0.259876850814971,-1.21353076040468,0.131558478036021,-0.0210832557650995,0.0355845970260824,-0.0168337741380183,0.0394897569169341,0.00307810716200441,0.0524552342419977,-0.0148684174552152,0.0237355405763966,missense,"K77Y,V86Q",-1.54117005526755,-1.54660925197412
NHERF3_PDZ1 binding UHMK1,2,MTSTFNPRECKLSKQEGQNYGFFLRIEKDTEGHLVRVVEKCSPAEKAGLQDGDRVLRINGVFVDKEEHMQVVDLVRYSGNSVTLLHLDGDSYEKAVKTRVDLKELG*,2,2,FALSE,FALSE,351.666666666667,344,376,335,13,9,7,-1.16888998250516,0.111166263440135,-1.31056799798935,0.136320909359173,-1.12420429093949,0.139334064953705,-1.19746690833089,0.0732762169234671,-0.00633030945170546,0.0198202272083166,-0.0259152678724376,0.022754664398803,-0.00231484558807213,0.0281240941319551,-0.0119702065728555,0.0132203613635268,missense,"K77Y,V86H",-1.52175021880776,-1.5261567867066
NHERF3_PDZ1 binding UHMK1,2,MTSTFNPRECKLSKQEGQNYGFFLRIEKDTEGHLVRVVEKCSPAEKAGLQDGDRVLRINGVFVDKEEHMQVVDLVRYSGNSVTLLPLDGDSYEKAVKTRVDLKELG*,2,2,FALSE,FALSE,197,176,217,198,4,7,1,-1.31515594968262,0.199219416119506,-1.21384995979671,0.155522218512413,-1.33648011782892,0.362092972537321,-1.26087651101509,0.116116179809129,-0.0324085872725901,0.0355195359599645,-0.00977110839807824,0.0259597438532574,-0.0451619794843001,0.0730872012349789,-0.0234104513971531,0.0209494693050579,missense,"K77Y,V86P",-1.5984070573077,-1.6068897697152
NHERF3_PDZ1 binding UHMK1,2,MTSTFNPRECKLSKQEGQNYGFFLRIEKDTEGHLVRVVEKCSPAEKAGLQDGDRVLRINGVFVDKEEHMQVVDLVRYSGNSVTLLLLDGDSYEKAVKTRVDLKELG*,2,2,FALSE,FALSE,742.333333333333,666,809,752,394,262,410,-0.374997846907537,0.0233246166318786,-0.508846495892832,0.0315215089696337,-0.311392672072763,0.0278943602043941,-0.387823214115501,0.0155610541858545,0.135215533859959,0.00415862858824673,0.107907957099197,0.00526156523837485,0.161748339449628,0.00563037913520791,0.134104231527677,0.00280749700478238,missense,"K77Y,V86L",-0.542959573815593,-0.495320007399669
NHERF3_PDZ1 binding UHMK1,2,MTSTFNPRECKLSKQEGQNYGFFLRIEKDTEGHLVRVVEKCSPAEKAGLQDGDRVLRINGVFVDKEEHMQVVDLVRYSGNSVTLLELDGDSYEKAVKTRVDLKELG*,2,2,FALSE,FALSE,530,547,498,545,15,14,12,-1.26142626062977,0.103250006791935,-1.26113914464522,0.109846192688482,-1.11113706684242,0.107089165996324,-1.2116730950473,0.0615599268924584,-0.0228289305322761,0.0184088097462988,-0.0176646115736304,0.0183355089242181,0.000322727934750855,0.021615573951667,-0.014533260860781,0.0111065296927188,missense,"K77Y,V86E",-1.53892429520504,-1.54424407604832
NHERF3_PDZ1 binding UHMK1,2,MTSTFNPRECKLSKQEGQNYGFFLRIEKDTEGHLVRVVEKCSPAEKAGLQDGDRVLRINGVFVDKEEHMQVVDLVRYSGNSVTLLDLDGDSYEKAVKTRVDLKELG*,2,2,FALSE,FALSE,383.666666666667,393,414,344,9,8,9,-1.31341707535622,0.132989797296225,-1.37635965373054,0.143992136025738,-1.06808114114912,0.123747601261591,-1.23706676628569,0.0766799130604999,-0.0320985572043885,0.0237112224269247,-0.0368972005317034,0.0240351443277105,0.00901341608440914,0.0249780208999214,-0.0191147406943911,0.0138344500104641,missense,"K77Y,V86D",-1.56962309274737,-1.57657524895954
NHERF3_PDZ1 binding UHMK1,2,MTSTFNPRECKLSKQEGQNYGFFLRIEKDTEGHLVRVVEKCSPAEKAGLQDGDRVLRINGVFVDKEEHMQVVDLVRYSGNSVTLLALDGDSYEKAVKTRVDLKELG*,2,2,FALSE,FALSE,509.333333333333,476,557,495,83,48,52,-0.727653999729082,0.045749251503264,-0.907789178805797,0.0625452022500066,-0.719348220737713,0.056098788894426,-0.768949667445651,0.0308434902090909,0.0723392181592165,0.00815679623785696,0.0413165082399122,0.0104400351614761,0.0794039374821794,0.0113233445107608,0.0653420921900733,0.00556472622900916,missense,"K77Y,V86A",-1.00370917236598,-0.980569467707335
NHERF3_PDZ1 binding UHMK1,2,MTSTFNPRECKLSKQEGQNYGFFLRIEKDTEGHLVRVVEKCSPAEKAGLQDGDRVLRINGVFVDKEEHMQVVDLVRYSGNSVTLLGLDGDSYEKAVKTRVDLKELG*,2,2,FALSE,FALSE,854,862,890,810,27,21,22,-1.20615616718662,0.0770937674402987,-1.30653784819694,0.0893885325954795,-1.04342629644722,0.0798140013091949,-1.17733124189885,0.0471203952247114,-0.0129746296322728,0.0137453211048575,-0.025242555913324,0.0149207195717311,0.0139899103353688,0.0161101772679467,-0.00833736637308075,0.00850137573441491,missense,"K77Y,V86G",-1.49740790369411,-1.5005200953048
NHERF3_PDZ1 binding UHMK1,2,MTSTFNPRECKLSKQEGQNYGFFLRIEKDTEGHLVRVVEKCSPAEKAGLQDGDRVLRINGVFVDKEEHMQVVDLVRYSGNSVTLLVKDGDSYEKAVKTRVDLKELG*,2,2,FALSE,FALSE,290.666666666667,337,302,233,15,8,6,-1.12166781230763,0.103708284051752,-1.27940896601382,0.144850481935906,-1.07204113648813,0.151028079830969,-1.15062697418759,0.073625294228772,0.00208909868185056,0.018490517623607,-0.0207142072359763,0.0241784192898258,0.00821410486275284,0.0304844901722051,-0.00351943111504308,0.0132833412540519,missense,"K77Y,L87K",-1.46512470603088,-1.46652027350924
NHERF3_PDZ1 binding UHMK1,2,MTSTFNPRECKLSKQEGQNYGFFLRIEKDTEGHLVRVVEKCSPAEKAGLQDGDRVLRINGVFVDKEEHMQVVDLVRYSGNSVTLLVNDGDSYEKAVKTRVDLKELG*,2,2,FALSE,FALSE,357.666666666667,360,362,351,4,18,3,-1.52209559445889,0.198682427750703,-1.08586562180765,0.0986925846966264,-1.34738379273614,0.20943253544915,-1.19868618418671,0.0814332028600609,-0.0693045901690335,0.0354237943999936,0.0115920168402591,0.0164737504611655,-0.0473628481633024,0.0422732254543996,-0.0121901860981715,0.0146920298836362,missense,"K77Y,L87N",-1.52322422003801,-1.52770916635863
NHERF3_PDZ1 binding UHMK1,2,MTSTFNPRECKLSKQEGQNYGFFLRIEKDTEGHLVRVVEKCSPAEKAGLQDGDRVLRINGVFVDKEEHMQVVDLVRYSGNSVTLLVTDGDSYEKAVKTRVDLKELG*,2,2,FALSE,FALSE,306.666666666667,242,457,221,10,16,12,-1.14309260045577,0.126696916670389,-1.16672672504454,0.103788360780908,-0.884679044953864,0.109683954025853,-1.06214580921505,0.0647861155568241,-0.00173080275087917,0.0225892424310237,-0.00190530558608054,0.017324336590574,0.0460324883343081,0.0221393228483865,0.0124441792337911,0.0116885927653031,missense,"K77Y,L87T",-1.3581584724248,-1.35386622607915
NHERF3_PDZ1 binding UHMK1,2,MTSTFNPRECKLSKQEGQNYGFFLRIEKDTEGHLVRVVEKCSPAEKAGLQDGDRVLRINGVFVDKEEHMQVVDLVRYSGNSVTLLVRDGDSYEKAVKTRVDLKELG*,2,2,FALSE,FALSE,661,632,650,701,14,14,26,-1.32190453415264,0.106530758448216,-1.32576018560252,0.109198317196264,-0.966373057854427,0.0738816082379145,-1.13943199104004,0.053061161167002,-0.0336118163224029,0.0189937465898096,-0.0284511454002982,0.0182273656506226,0.0295428372960212,0.0149127444562371,-0.00149965268101426,0.00957319788668628,missense,"K77Y,L87R",-1.45159091968269,-1.45226684270422
NHERF3_PDZ1 binding UHMK1,2,MTSTFNPRECKLSKQEGQNYGFFLRIEKDTEGHLVRVVEKCSPAEKAGLQDGDRVLRINGVFVDKEEHMQVVDLVRYSGNSVTLLVSDGDSYEKAVKTRVDLKELG*,2,2,FALSE,FALSE,623.333333333333,639,632,599,20,25,17,-1.21521988732038,0.089424474064661,-1.13066118439792,0.083259973124648,-1.02099332224393,0.0906554018506677,-1.12357639612232,0.0505732707335998,-0.014590632427047,0.0159438065029528,0.00411474869343667,0.0138977414045341,0.0185179277901297,0.0182984760838315,0.00136098482521596,0.0091243372338937,missense,"K77Y,L87S",-1.43242284848405,-1.43207953004342
NHERF3_PDZ1 binding UHMK1,2,MTSTFNPRECKLSKQEGQNYGFFLRIEKDTEGHLVRVVEKCSPAEKAGLQDGDRVLRINGVFVDKEEHMQVVDLVRYSGNSVTLLVMDGDSYEKAVKTRVDLKELG*,2,2,FALSE,FALSE,347.333333333333,296,323,423,271,193,336,-0.249185840047975,0.0303128887941934,-0.321694011312883,0.0422884713367416,-0.215971467766351,0.0357083383185197,-0.255147330670682,0.0202787674114697,0.157647002583684,0.00540459240644436,0.139147419908226,0.00705878487555148,0.181008776105874,0.00720760331294021,0.158041372349202,0.00365865821739334,missense,"K77Y,L87M",-0.382565669114456,-0.32639733022808
NHERF3_PDZ1 binding UHMK1,2,MTSTFNPRECKLSKQEGQNYGFFLRIEKDTEGHLVRVVEKCSPAEKAGLQDGDRVLRINGVFVDKEEHMQVVDLVRYSGNSVTLLVIDGDSYEKAVKTRVDLKELG*,2,2,FALSE,FALSE,405.666666666667,291,488,438,325,360,336,-0.191840862191453,0.0287681502810366,-0.256919414856953,0.0333882167302746,-0.224671110068645,0.0354164086375068,-0.220970700032649,0.0185612445580109,0.167871241981496,0.00512917550062479,0.149959585194178,0.00557315579938049,0.179252783706561,0.00714867832692586,0.164207457693025,0.00334878587782433,missense,"K77Y,L87I",-0.341249017623362,-0.282883710464002
NHERF3_PDZ1 binding UHMK1,2,MTSTFNPRECKLSKQEGQNYGFFLRIEKDTEGHLVRVVEKCSPAEKAGLQDGDRVLRINGVFVDKEEHMQVVDLVRYSGNSVTLLVQDGDSYEKAVKTRVDLKELG*,2,2,FALSE,FALSE,132,143,174,79,3,12,5,-1.33870674240441,0.229971837641422,-0.985323576614624,0.122483077980517,-0.847534598275072,0.170996034828086,-1.00176772445275,0.0913763503490543,-0.0366075415977308,0.0410024942146381,0.0283744789518394,0.0204448557971092,0.0535299651015353,0.0345149521137852,0.0233374831256791,0.016485954412145,missense,"K77Y,L87Q",-1.28516648230605,-1.2769929658021
NHERF3_PDZ1 binding UHMK1,2,MTSTFNPRECKLSKQEGQNYGFFLRIEKDTEGHLVRVVEKCSPAEKAGLQDGDRVLRINGVFVDKEEHMQVVDLVRYSGNSVTLLVHDGDSYEKAVKTRVDLKELG*,2,2,FALSE,FALSE,152,181,163,112,3,6,4,-1.40670165246537,0.229705933837441,-1.17829188442003,0.168573108790337,-0.990385531419642,0.186305910995369,-1.16521455679812,0.109795623139301,-0.0487305951637356,0.040955085282761,-0.00383576014030076,0.0281381963722127,0.0246960034143457,0.0376051971204196,-0.00615129615432242,0.0198091260026594,missense,"K77Y,L87H",-1.4827598577578,-1.48509315536276
NHERF3_PDZ1 binding UHMK1,2,MTSTFNPRECKLSKQEGQNYGFFLRIEKDTEGHLVRVVEKCSPAEKAGLQDGDRVLRINGVFVDKEEHMQVVDLVRYSGNSVTLLVPDGDSYEKAVKTRVDLKELG*,2,2,FALSE,FALSE,182,199,188,159,3,8,2,-1.27331047788168,0.230293616716184,-1.11263160979209,0.147294668245694,-1.16671802377766,0.260201453937697,-1.16065777307645,0.112001351707637,-0.024947809757291,0.0410598653466281,0.0071242424045426,0.0245864024779428,-0.010896094004522,0.0525207542480501,-0.00532916954919332,0.0202070795265662,missense,"K77Y,L87P",-1.47725109222318,-1.47929146717671
NHERF3_PDZ1 binding UHMK1,2,MTSTFNPRECKLSKQEGQNYGFFLRIEKDTEGHLVRVVEKCSPAEKAGLQDGDRVLRINGVFVDKEEHMQVVDLVRYSGNSVTLLVLKGDSYEKAVKTRVDLKELG*,2,2,FALSE,FALSE,90.3333333333333,82,85,104,6,5,12,-0.978242875972345,0.164916174770555,-1.03421237497146,0.187877598230546,-0.697610674198812,0.116032297242611,-0.840065137601678,0.0847051830508371,0.0276608390420407,0.0294034894501882,0.0202139685451817,0.0313604986636743,0.0837915852929352,0.0234207137434945,0.052511568816006,0.015282354579868,missense,"K77Y,D88K",-1.08968175190962,-1.0711135462178
NHERF3_PDZ1 binding UHMK1,2,MTSTFNPRECKLSKQEGQNYGFFLRIEKDTEGHLVRVVEKCSPAEKAGLQDGDRVLRINGVFVDKEEHMQVVDLVRYSGNSVTLLVLNGDSYEKAVKTRVDLKELG*,2,2,FALSE,FALSE,96.3333333333333,105,79,105,64,25,47,-0.366574078726184,0.0574556846790192,-0.517049768783581,0.09997494952293,-0.35916122177959,0.0739157019755353,-0.389949809727847,0.0413094024413826,0.13671743735242,0.0102439777096656,0.106538668099599,0.0166878025929811,0.152106424610294,0.0149196261580411,0.13372055502731,0.00745296701870992,missense,"K77Y,D88N",-0.545530447776469,-0.498027584803879
NHERF3_PDZ1 binding UHMK1,2,MTSTFNPRECKLSKQEGQNYGFFLRIEKDTEGHLVRVVEKCSPAEKAGLQDGDRVLRINGVFVDKEEHMQVVDLVRYSGNSVTLLVLTGDSYEKAVKTRVDLKELG*,2,2,FALSE,FALSE,28,39,31,14,4,8,1,-0.880805418965409,0.203416275880809,-0.57974140469271,0.170273769143884,-0.817338238215001,0.383588536763997,-0.715571367199873,0.123603384239252,0.0450333086808898,0.0362678089652479,0.0960741902551499,0.0284220703265697,0.0596249948636688,0.0774260057615776,0.0749725077307263,0.0223002970677986,missense,"K77Y,D88T",-0.939179328807103,-0.912608319484525
NHERF3_PDZ1 binding UHMK1,2,MTSTFNPRECKLSKQEGQNYGFFLRIEKDTEGHLVRVVEKCSPAEKAGLQDGDRVLRINGVFVDKEEHMQVVDLVRYSGNSVTLLVLRGDSYEKAVKTRVDLKELG*,2,2,FALSE,FALSE,164.666666666667,176,189,129,26,17,31,-0.74887062525137,0.081336000301915,-0.895199292866088,0.104787291442943,-0.505594708468841,0.0806706871536633,-0.688106649452553,0.0502586560949717,0.0685564307790149,0.0145016838410495,0.043418009988426,0.0174910779369979,0.122549337008729,0.0162830963121112,0.0799276419968153,0.00906757503481261,missense,"K77Y,D88R",-0.905976811464609,-0.877640294179693
NHERF3_PDZ1 binding UHMK1,2,MTSTFNPRECKLSKQEGQNYGFFLRIEKDTEGHLVRVVEKCSPAEKAGLQDGDRVLRINGVFVDKEEHMQVVDLVRYSGNSVTLLVLSGDSYEKAVKTRVDLKELG*,2,2,FALSE,FALSE,100.666666666667,115,125,62,42,68,37,-0.506125840178864,0.0673649558537491,-0.350403814305487,0.0681853141373099,-0.289223567717983,0.0904232116330143,-0.398511641899253,0.0423427676039776,0.111836259072983,0.0120107367971268,0.134355184182075,0.0113814817361108,0.166223095697514,0.018251609299747,0.132175844888165,0.00763940487595157,missense,"K77Y,D88S",-0.555880977636997,-0.508928492899126
NHERF3_PDZ1 binding UHMK1,2,MTSTFNPRECKLSKQEGQNYGFFLRIEKDTEGHLVRVVEKCSPAEKAGLQDGDRVLRINGVFVDKEEHMQVVDLVRYSGNSVTLLVLIGDSYEKAVKTRVDLKELG*,2,2,FALSE,FALSE,58.6666666666667,50,51,75,3,0,3,-1.03550371300367,0.232314313333055,,,-0.962092518355699,0.215756376960796,-0.996088989067903,0.15809267190217,0.0174516014102435,0.0414201425100954,,,0.0304068492362297,0.0435496707659478,0.0243620302028555,0.0285227914216027,missense,"K77Y,D88I",-1.27830137224617,-1.2697628109371
NHERF3_PDZ1 binding UHMK1,2,MTSTFNPRECKLSKQEGQNYGFFLRIEKDTEGHLVRVVEKCSPAEKAGLQDGDRVLRINGVFVDKEEHMQVVDLVRYSGNSVTLLVLPGDSYEKAVKTRVDLKELG*,2,2,FALSE,FALSE,58.3333333333333,42,52,81,16,4,17,-0.470381256608957,0.110666965346264,-0.933637298583281,0.214699660342449,-0.532475893638394,0.10716847256317,-0.551553348125158,0.0724685583843681,0.118209287597088,0.0197312055810804,0.0370019442185776,0.0358376329837817,0.117123463713938,0.0216315817050617,0.104564339478295,0.0130746450834904,missense,"K77Y,D88P",-0.740895436982252,-0.703780896089189
NHERF3_PDZ1 binding UHMK1,2,MTSTFNPRECKLSKQEGQNYGFFLRIEKDTEGHLVRVVEKCSPAEKAGLQDGDRVLRINGVFVDKEEHMQVVDLVRYSGNSVTLLVLLGDSYEKAVKTRVDLKELG*,2,2,FALSE,FALSE,93,95,86,98,8,4,0,-0.772182712262796,0.147857880799715,-0.896564136658246,0.224787607334779,,,-0.809745462016544,0.123530241414289,0.0644000361412179,0.0263621057441469,0.0431901904808146,0.0375215114831437,,,0.0579817893662703,0.0222871007727691,missense,"K77Y,D88L",-1.05302783237198,-1.03251059413762
NHERF3_PDZ1 binding UHMK1,2,MTSTFNPRECKLSKQEGQNYGFFLRIEKDTEGHLVRVVEKCSPAEKAGLQDGDRVLRINGVFVDKEEHMQVVDLVRYSGNSVTLLVLEGDSYEKAVKTRVDLKELG*,2,2,FALSE,FALSE,66.6666666666667,87,90,23,33,26,12,-0.503434850491014,0.0759328136282393,-0.545062138848215,0.0965459742411124,-0.320907869832785,0.148822103861156,-0.491849502860429,0.0553958680370143,0.112316045164355,0.0135383305339657,0.101862847766297,0.0161154385870752,0.159827730030991,0.0300392216311025,0.115335998310194,0.0099944214404583,missense,"K77Y,D88E",-0.668718545304231,-0.627766076231209
NHERF3_PDZ1 binding UHMK1,2,MTSTFNPRECKLSKQEGQNYGFFLRIEKDTEGHLVRVVEKCSPAEKAGLQDGDRVLRINGVFVDKEEHMQVVDLVRYSGNSVTLLVLDKDSYEKAVKTRVDLKELG*,2,2,FALSE,FALSE,276.666666666667,251,240,339,216,114,217,-0.26705618555042,0.0334150592804371,-0.392224560838197,0.0515560253116001,-0.269857322037742,0.0404363698394716,-0.292968762035435,0.0230424183228811,0.15446083533124,0.00595768938005448,0.127374471856045,0.00860572350358014,0.170132104716053,0.00816193995415055,0.15121769870827,0.00415727107249828,missense,"K77Y,G89K",-0.428288575949305,-0.374551503199936
NHERF3_PDZ1 binding UHMK1,2,MTSTFNPRECKLSKQEGQNYGFFLRIEKDTEGHLVRVVEKCSPAEKAGLQDGDRVLRINGVFVDKEEHMQVVDLVRYSGNSVTLLVLDNDSYEKAVKTRVDLKELG*,2,2,FALSE,FALSE,161.666666666667,174,105,206,179,72,208,-0.215550518909854,0.0375944252137437,-0.279381552383743,0.0704118111585178,-0.156073635418841,0.0463590850354877,-0.204783580973544,0.0269724880711218,0.163643963231204,0.00670284334872631,0.146210208788866,0.0117531282629766,0.193098944262535,0.00935741932055576,0.167127908179973,0.00486632708599134,missense,"K77Y,G89N",-0.321680161819723,-0.262274301910137
NHERF3_PDZ1 binding UHMK1,2,MTSTFNPRECKLSKQEGQNYGFFLRIEKDTEGHLVRVVEKCSPAEKAGLQDGDRVLRINGVFVDKEEHMQVVDLVRYSGNSVTLLVLDTDSYEKAVKTRVDLKELG*,2,2,FALSE,FALSE,389.333333333333,325,406,437,131,97,180,-0.477682127508193,0.0388136638860678,-0.598567502294388,0.0492407966367114,-0.379745864312377,0.0384072674888024,-0.468255561368288,0.0238764048937701,0.11690758944188,0.00692022573398245,0.092931741052903,0.00821926590326607,0.147951486444548,0.0077523727350175,0.119592774186626,0.00430773740799424,missense,"K77Y,G89T",-0.640195468578018,-0.597726315738188
NHERF3_PDZ1 binding UHMK1,2,MTSTFNPRECKLSKQEGQNYGFFLRIEKDTEGHLVRVVEKCSPAEKAGLQDGDRVLRINGVFVDKEEHMQVVDLVRYSGNSVTLLVLDRDSYEKAVKTRVDLKELG*,2,2,FALSE,FALSE,431.333333333333,510,457,327,326,186,181,-0.350865445300654,0.0258436043067677,-0.437283338745189,0.0390639419493373,-0.30683288446573,0.0404537465306876,-0.361620982622049,0.0190222108406893,0.139518185295107,0.00460774783095779,0.119853267850631,0.00652054694565959,0.162668716644713,0.00816544737855263,0.138831590327273,0.00343195257350372,missense,"K77Y,G89R",-0.511283295414434,-0.461959377141763
NHERF3_PDZ1 binding UHMK1,2,MTSTFNPRECKLSKQEGQNYGFFLRIEKDTEGHLVRVVEKCSPAEKAGLQDGDRVLRINGVFVDKEEHMQVVDLVRYSGNSVTLLVLDSDSYEKAVKTRVDLKELG*,2,2,FALSE,FALSE,320,322,340,298,362,293,305,-0.189239334779458,0.0267269991714743,-0.212315462650656,0.0377328432397698,-0.153708806034723,0.0373949723505222,-0.185973718858109,0.0188398386157677,0.16833507752655,0.00476525143314168,0.157404869766337,0.00629836016183991,0.193576276810229,0.00754804449864708,0.1705215491839,0.00339904930942484,missense,"K77Y,G89S",-0.298940631821874,-0.238325621989801
NHERF3_PDZ1 binding UHMK1,2,MTSTFNPRECKLSKQEGQNYGFFLRIEKDTEGHLVRVVEKCSPAEKAGLQDGDRVLRINGVFVDKEEHMQVVDLVRYSGNSVTLLVLDMDSYEKAVKTRVDLKELG*,2,2,FALSE,FALSE,111.333333333333,111,131,92,48,22,47,-0.465615648318749,0.063832857361089,-0.711782508747854,0.0973415298856035,-0.326163947584513,0.0762146019108805,-0.469385608133609,0.0437221756546612,0.119058964793881,0.0113809864350993,0.0740339102735519,0.0162482326080809,0.158766809103266,0.0153836510768797,0.119388893211018,0.00788827515970055,missense,"K77Y,G89M",-0.641561599396059,-0.599165089085467
NHERF3_PDZ1 binding UHMK1,2,MTSTFNPRECKLSKQEGQNYGFFLRIEKDTEGHLVRVVEKCSPAEKAGLQDGDRVLRINGVFVDKEEHMQVVDLVRYSGNSVTLLVLDIDSYEKAVKTRVDLKELG*,2,2,FALSE,FALSE,146,124,155,159,10,10,10,-0.950178618292862,0.128079394179811,-1.00582128144847,0.133635967189573,-0.849109710577171,0.121460847016857,-0.929960273047108,0.0735733675522235,0.0326645150353392,0.02283572924725,0.0249530053376114,0.0223064942810518,0.0532120341873161,0.0245164475462916,0.0362928524942691,0.0132739727378102,missense,"K77Y,G89I",-1.19835735604627,-1.18556785810832
NHERF3_PDZ1 binding UHMK1,2,MTSTFNPRECKLSKQEGQNYGFFLRIEKDTEGHLVRVVEKCSPAEKAGLQDGDRVLRINGVFVDKEEHMQVVDLVRYSGNSVTLLVLDQDSYEKAVKTRVDLKELG*,2,2,FALSE,FALSE,176,182,162,184,160,107,183,-0.260898284255226,0.0386818993757633,-0.290899024107617,0.0574882981376901,-0.159846292883033,0.0488102347006456,-0.236925331297906,0.0268159310322011,0.15555874938376,0.00689673297231709,0.14428771424983,0.00959593753541408,0.192337446536291,0.00985217531534652,0.161328952229666,0.00483808135067048,missense,"K77Y,G89Q",-0.360536815377245,-0.303197116010185
NHERF3_PDZ1 binding UHMK1,2,MTSTFNPRECKLSKQEGQNYGFFLRIEKDTEGHLVRVVEKCSPAEKAGLQDGDRVLRINGVFVDKEEHMQVVDLVRYSGNSVTLLVLDHDSYEKAVKTRVDLKELG*,2,2,FALSE,FALSE,145.666666666667,103,122,212,69,88,190,-0.339320189273969,0.0560275573024564,-0.263826484466657,0.0647091506006293,-0.185838468474863,0.0466098000351408,-0.252183730064216,0.0313467669834363,0.141576629921613,0.00998935181679174,0.148806658239048,0.0108012410742464,0.187091016718272,0.00940802526715525,0.158576059763477,0.00565552650639883,missense,"K77Y,G89H",-0.378982927014658,-0.322624079690656
NHERF3_PDZ1 binding UHMK1,2,MTSTFNPRECKLSKQEGQNYGFFLRIEKDTEGHLVRVVEKCSPAEKAGLQDGDRVLRINGVFVDKEEHMQVVDLVRYSGNSVTLLVLDPDSYEKAVKTRVDLKELG*,2,2,FALSE,FALSE,70.3333333333333,73,64,74,43,39,46,-0.376436936028543,0.0696043019487884,-0.315657410408164,0.0923207289733491,-0.277177426542304,0.080908519576873,-0.329649497600602,0.0458110036021894,0.134958953558807,0.0124099977511989,0.140155048366268,0.0154101613224021,0.168654567200654,0.0163311019556715,0.14459982732228,0.00826513768688859,missense,"K77Y,G89P",-0.47263247818572,-0.421253344494765
NHERF3_PDZ1 binding UHMK1,2,MTSTFNPRECKLSKQEGQNYGFFLRIEKDTEGHLVRVVEKCSPAEKAGLQDGDRVLRINGVFVDKEEHMQVVDLVRYSGNSVTLLVLDLDSYEKAVKTRVDLKELG*,2,2,FALSE,FALSE,435.333333333333,416,493,397,28,18,32,-0.97809997182108,0.076534600433816,-1.17083535469342,0.097571933045007,-0.767534185137623,0.0705121785319512,-0.931745371136284,0.0457923021754088,0.0276863179297845,0.0136456252369484,-0.0025911173902913,0.0162866914666177,0.0696777689456311,0.0142326368439816,0.0359707883539643,0.00826176360958993,missense,"K77Y,G89L",-1.20051538842837,-1.18784064152915
NHERF3_PDZ1 binding UHMK1,2,MTSTFNPRECKLSKQEGQNYGFFLRIEKDTEGHLVRVVEKCSPAEKAGLQDGDRVLRINGVFVDKEEHMQVVDLVRYSGNSVTLLVLDEDSYEKAVKTRVDLKELG*,2,2,FALSE,FALSE,138.666666666667,146,139,131,159,125,101,-0.199113295912092,0.0401901072712984,-0.196048055840365,0.0580748281823568,-0.223415112388624,0.0593008911358431,-0.204114906152282,0.0288679130814285,0.166574613991673,0.00716563670481487,0.160120222710702,0.00969384103671074,0.179506302449405,0.0119696776589947,0.167248549271215,0.0052082962081131,missense,"K77Y,G89E",-0.320871790601286,-0.261422946426141
NHERF3_PDZ1 binding UHMK1,2,MTSTFNPRECKLSKQEGQNYGFFLRIEKDTEGHLVRVVEKCSPAEKAGLQDGDRVLRINGVFVDKEEHMQVVDLVRYSGNSVTLLVLDDDSYEKAVKTRVDLKELG*,2,2,FALSE,FALSE,120,155,101,104,120,42,63,-0.297571737126103,0.0436177499894456,-0.433105535679188,0.0815256634870074,-0.283626619700644,0.0692276394372236,-0.317331406389103,0.0336195824401706,0.149020109459016,0.00777676327649454,0.12055062607057,0.0136082507170553,0.167352820097241,0.013973357116312,0.146822234864074,0.00606558372430923,missense,"K77Y,G89D",-0.457740949321706,-0.405569974683584
NHERF3_PDZ1 binding UHMK1,2,MTSTFNPRECKLSKQEGQNYGFFLRIEKDTEGHLVRVVEKCSPAEKAGLQDGDRVLRINGVFVDKEEHMQVVDLVRYSGNSVTLLVLDADSYEKAVKTRVDLKELG*,2,2,FALSE,FALSE,121.333333333333,154,116,94,205,105,107,-0.140983360448418,0.0367239584169798,-0.198515434267801,0.0641338603324331,-0.129847403273964,0.0645177547248292,-0.150218882133586,0.0285732579554287,0.176938806264046,0.00654764473760768,0.159708368298014,0.0107052137146415,0.198392617577916,0.0130226833449981,0.176972371590381,0.0051551350678839,missense,"K77Y,G89A",-0.255716062855028,-0.192802633300969
NHERF3_PDZ1 binding UHMK1,2,MTSTFNPRECKLSKQEGQNYGFFLRIEKDTEGHLVRVVEKCSPAEKAGLQDGDRVLRINGVFVDKEEHMQVVDLVRYSGNSVTLLVLDGKSYEKAVKTRVDLKELG*,2,2,FALSE,FALSE,89.3333333333333,63,110,95,113,122,101,-0.0551451674099052,0.0526098477896949,-0.131596143329468,0.062681994070243,-0.143196029776307,0.0652569467549673,-0.102326830248387,0.0342868103366224,0.192243202008991,0.00937999627151484,0.170878525644131,0.0104628684302432,0.1956982439629,0.0131718866733019,0.18561296821158,0.0061859637640175,missense,"K77Y,D90K",-0.197818628848407,-0.131826565837637
NHERF3_PDZ1 binding UHMK1,2,MTSTFNPRECKLSKQEGQNYGFFLRIEKDTEGHLVRVVEKCSPAEKAGLQDGDRVLRINGVFVDKEEHMQVVDLVRYSGNSVTLLVLDGNSYEKAVKTRVDLKELG*,2,2,FALSE,FALSE,152,129,159,168,190,102,136,-0.111999304611421,0.0391095493562702,-0.299862593623423,0.0583977485660883,-0.211240034838091,0.0525158715200127,-0.1815400709235,0.0276331014210294,0.182106476331658,0.00697298020341921,0.142791516659113,0.0097477428555431,0.181963799309264,0.0106001451586246,0.17132145985499,0.00498551374128047,missense,"K77Y,D90N",-0.293580727023518,-0.232680710048726
NHERF3_PDZ1 binding UHMK1,2,MTSTFNPRECKLSKQEGQNYGFFLRIEKDTEGHLVRVVEKCSPAEKAGLQDGDRVLRINGVFVDKEEHMQVVDLVRYSGNSVTLLVLDGTSYEKAVKTRVDLKELG*,2,2,FALSE,FALSE,187.666666666667,181,216,166,258,227,192,-0.12146010191414,0.0332822092169032,-0.149431966882886,0.0453160103286831,-0.122191094059268,0.0490466429739692,-0.129173025025988,0.0235347402147215,0.180419677240738,0.0059340030712554,0.16790137282772,0.00756414120012242,0.199938016839245,0.0098998934992288,0.180769426731181,0.00424609488997379,missense,"K77Y,D90T",-0.230273404312839,-0.166007088898472
NHERF3_PDZ1 binding UHMK1,2,MTSTFNPRECKLSKQEGQNYGFFLRIEKDTEGHLVRVVEKCSPAEKAGLQDGDRVLRINGVFVDKEEHMQVVDLVRYSGNSVTLLVLDGRSYEKAVKTRVDLKELG*,2,2,FALSE,FALSE,308.666666666667,287,349,290,416,372,346,-0.116055362365911,0.0263413241376073,-0.146858244643877,0.0359181357117829,-0.116025771600806,0.0370168015799838,-0.124152277556026,0.0184235957773062,0.181383307415331,0.00469648806408291,0.168330978132436,0.00599544947135643,0.201182465633826,0.00747171205006667,0.181675260829265,0.00332395153595233,missense,"K77Y,D90R",-0.224203745906829,-0.159614682969015
NHERF3_PDZ1 binding UHMK1,2,MTSTFNPRECKLSKQEGQNYGFFLRIEKDTEGHLVRVVEKCSPAEKAGLQDGDRVLRINGVFVDKEEHMQVVDLVRYSGNSVTLLVLDGSSYEKAVKTRVDLKELG*,2,2,FALSE,FALSE,332.666666666667,354,384,260,354,307,156,-0.223163797576921,0.0264623196106883,-0.233101038199723,0.0359348580564722,-0.286679721180039,0.0439248735834029,-0.238091854004854,0.0191714648504055,0.16228656478754,0.00471806077592397,0.153935344818342,0.00599824076245883,0.166736562232163,0.00886608224488613,0.16111849033122,0.00345888070962002,missense,"K77Y,D90S",-0.361947042518998,-0.304682330455515
NHERF3_PDZ1 binding UHMK1,2,MTSTFNPRECKLSKQEGQNYGFFLRIEKDTEGHLVRVVEKCSPAEKAGLQDGDRVLRINGVFVDKEEHMQVVDLVRYSGNSVTLLVLDGMSYEKAVKTRVDLKELG*,2,2,FALSE,FALSE,119.333333333333,123,148,87,145,102,111,-0.17624605825782,0.0426268932187022,-0.277827960216786,0.0594951338590082,-0.0976644323320817,0.0662725939639829,-0.186435566823756,0.0307069660450648,0.170651694860532,0.00760009991011622,0.146469534145027,0.00993091823321597,0.204888637804673,0.013376891513437,0.170438223416588,0.00554009478842642,missense,"K77Y,D90M",-0.299498966891256,-0.238913645922846
NHERF3_PDZ1 binding UHMK1,2,MTSTFNPRECKLSKQEGQNYGFFLRIEKDTEGHLVRVVEKCSPAEKAGLQDGDRVLRINGVFVDKEEHMQVVDLVRYSGNSVTLLVLDGISYEKAVKTRVDLKELG*,2,2,FALSE,FALSE,219,173,225,259,201,184,327,-0.180440282484519,0.0363354791855722,-0.225247831124174,0.0469254334478985,-0.100283301114872,0.0408597736248513,-0.165161133949198,0.0235015837984381,0.169903891754056,0.00647838139822812,0.155246200888027,0.00783278584990927,0.204360028292053,0.00824740252871766,0.174276517780222,0.00424011286984243,missense,"K77Y,D90I",-0.273779979608448,-0.211827079297705
NHERF3_PDZ1 binding UHMK1,2,MTSTFNPRECKLSKQEGQNYGFFLRIEKDTEGHLVRVVEKCSPAEKAGLQDGDRVLRINGVFVDKEEHMQVVDLVRYSGNSVTLLVLDGQSYEKAVKTRVDLKELG*,2,2,FALSE,FALSE,35.6666666666667,49,20,38,74,36,46,-0.104776270890211,0.0622605998100788,0.0172376655674953,0.135566101520926,-0.11078798047534,0.0991437322598265,-0.0902213724794242,0.0491402173222611,0.183394296620452,0.011100663062462,0.195721841233546,0.0226286719951018,0.20223969546994,0.0200118159159081,0.187797012815626,0.00886578835205227,missense,"K77Y,D90Q",-0.183184155805187,-0.116413920512601
NHERF3_PDZ1 binding UHMK1,2,MTSTFNPRECKLSKQEGQNYGFFLRIEKDTEGHLVRVVEKCSPAEKAGLQDGDRVLRINGVFVDKEEHMQVVDLVRYSGNSVTLLVLDGHSYEKAVKTRVDLKELG*,2,2,FALSE,FALSE,158.666666666667,147,173,156,158,92,179,-0.202903294524812,0.0402194552172945,-0.357513045505114,0.0586481521336846,-0.124150845466995,0.0514616955360779,-0.214728083976255,0.027879836758296,0.165898881702949,0.00717086925414898,0.133168512446672,0.00978954017901829,0.19954244786561,0.0103873634199042,0.165333739092152,0.00503002928065695,missense,"K77Y,D90H",-0.333702223595407,-0.274935623822929
NHERF3_PDZ1 binding UHMK1,2,MTSTFNPRECKLSKQEGQNYGFFLRIEKDTEGHLVRVVEKCSPAEKAGLQDGDRVLRINGVFVDKEEHMQVVDLVRYSGNSVTLLVLDGPSYEKAVKTRVDLKELG*,2,2,FALSE,FALSE,134.666666666667,105,222,77,244,256,69,0.0195733887863933,0.038658853859717,-0.119621911985362,0.0444356669205896,-0.18587259992228,0.0740253108782684,-0.0599426588704523,0.0271356963036784,0.205565038280708,0.00689262410556169,0.172877262425961,0.00741719441916978,0.187084127404877,0.0149417503320483,0.193259843080887,0.0048957728175328,missense,"K77Y,D90P",-0.146579755827023,-0.0778631211409386
NHERF3_PDZ1 binding UHMK1,2,MTSTFNPRECKLSKQEGQNYGFFLRIEKDTEGHLVRVVEKCSPAEKAGLQDGDRVLRINGVFVDKEEHMQVVDLVRYSGNSVTLLVLDGLSYEKAVKTRVDLKELG*,2,2,FALSE,FALSE,486,415,457,586,521,427,626,-0.158041902509161,0.022993971124238,-0.184883785957275,0.0320159536928551,-0.142122926165885,0.0276109212420554,-0.15931158514517,0.0154697016883624,0.173897378325176,0.00409967662850604,0.161983760854935,0.00534409787253604,0.195914846176887,0.00557316797108859,0.175331882702835,0.00279101535385917,missense,"K77Y,D90L",-0.266708370593625,-0.204379445119084
NHERF3_PDZ1 binding UHMK1,2,MTSTFNPRECKLSKQEGQNYGFFLRIEKDTEGHLVRVVEKCSPAEKAGLQDGDRVLRINGVFVDKEEHMQVVDLVRYSGNSVTLLVLDGESYEKAVKTRVDLKELG*,2,2,FALSE,FALSE,197,256,138,197,339,157,234,-0.142696682565691,0.0290999125208402,-0.123773600545403,0.0559171609912981,-0.115515899448787,0.0462317971803322,-0.133162517273205,0.0225383321353773,0.176633331989797,0.00518832656650178,0.172184263235183,0.00933368357409075,0.20128538154605,0.00933172671177817,0.18004964981884,0.00406632476226336,missense,"K77Y,D90E",-0.23509636250759,-0.171086502680823
NHERF3_PDZ1 binding UHMK1,2,MTSTFNPRECKLSKQEGQNYGFFLRIEKDTEGHLVRVVEKCSPAEKAGLQDGDRVLRINGVFVDKEEHMQVVDLVRYSGNSVTLLVLDGDKYEKAVKTRVDLKELG*,2,2,FALSE,FALSE,97.6666666666667,88,92,113,42,38,78,-0.437147814364667,0.0688269294952286,-0.435180626196674,0.0855261744712224,-0.251027442624193,0.0648359983258633,-0.361093965227404,0.0413204315446637,0.124134595831911,0.0122713972605623,0.120204252293103,0.0142760153710432,0.173932850077899,0.0130869197038192,0.138926673844061,0.00745495686940109,missense,"K77Y,S91K",-0.510646176025606,-0.461288379618265
NHERF3_PDZ1 binding UHMK1,2,MTSTFNPRECKLSKQEGQNYGFFLRIEKDTEGHLVRVVEKCSPAEKAGLQDGDRVLRINGVFVDKEEHMQVVDLVRYSGNSVTLLVLDGDNYEKAVKTRVDLKELG*,2,2,FALSE,FALSE,166.666666666667,178,161,161,154,104,84,-0.265514353247259,0.0393031220844271,-0.297736358459028,0.0579531405225563,-0.320907869832785,0.0583897092725082,-0.28638089321996,0.0284162417959558,0.154735734078576,0.00700749297136405,0.143146427492867,0.00967352895198907,0.159827730030991,0.011785758783849,0.152406269980271,0.00512680649887069,missense,"K77Y,S91N",-0.420324400580446,-0.366163841416413
NHERF3_PDZ1 binding UHMK1,2,MTSTFNPRECKLSKQEGQNYGFFLRIEKDTEGHLVRVVEKCSPAEKAGLQDGDRVLRINGVFVDKEEHMQVVDLVRYSGNSVTLLVLDGDTYEKAVKTRVDLKELG*,2,2,FALSE,FALSE,140.666666666667,105,156,161,67,90,99,-0.352835755918203,0.0563572385422465,-0.32395285360674,0.0629928723201524,-0.279934274867188,0.0551023679252197,-0.317923161979559,0.0334037638640945,0.139166891630084,0.0100481318537989,0.13877037431362,0.010514760178023,0.168098106999609,0.0111222204199483,0.146715471400113,0.00602664613057855,missense,"K77Y,S91T",-0.458456331705585,-0.40632339675228
NHERF3_PDZ1 binding UHMK1,2,MTSTFNPRECKLSKQEGQNYGFFLRIEKDTEGHLVRVVEKCSPAEKAGLQDGDRVLRINGVFVDKEEHMQVVDLVRYSGNSVTLLVLDGDRYEKAVKTRVDLKELG*,2,2,FALSE,FALSE,374.333333333333,328,331,464,111,69,168,-0.53186364786955,0.0412211756610714,-0.643710645976268,0.0567130789166631,-0.411854181100294,0.0377583731564448,-0.501003658833297,0.0249934484592417,0.10724737409577,0.00734946954330564,0.0853964547258317,0.00946653806696207,0.141470534897903,0.00762139568148086,0.113684422191495,0.0045092723700101,missense,"K77Y,S91R",-0.679785144467614,-0.639421129840302
NHERF3_PDZ1 binding UHMK1,2,MTSTFNPRECKLSKQEGQNYGFFLRIEKDTEGHLVRVVEKCSPAEKAGLQDGDRVLRINGVFVDKEEHMQVVDLVRYSGNSVTLLVLDGDSKEKAVKTRVDLKELG*,2,2,FALSE,FALSE,79.3333333333333,44,88,106,1,4,1,-1.31561129892042,0.398356884660131,-1.11345658038447,0.207777423193102,-1.32273419824187,0.36227190625411,-1.19080703304635,0.164211157837374,-0.0324897731024717,0.0710244611955752,0.00698653844513747,0.0346821742653595,-0.0423874136484065,0.0731233183804598,-0.0107686440250837,0.029626677490742,missense,"K77Y,Y92K",-1.51369899371714,-1.51767744642647
NHERF3_PDZ1 binding UHMK1,2,MTSTFNPRECKLSKQEGQNYGFFLRIEKDTEGHLVRVVEKCSPAEKAGLQDGDRVLRINGVFVDKEEHMQVVDLVRYSGNSVTLLVLDGDSNEKAVKTRVDLKELG*,2,2,FALSE,FALSE,152,85,126,245,5,2,4,-1.04121754344303,0.179961304068089,-1.43681888971938,0.286609988011554,-1.18580490076394,0.182939441355561,-1.16648865410767,0.117096220022388,0.0164328623249024,0.032085938889682,-0.0469890465383158,0.0478408933831618,-0.0147487134283906,0.0369256869871741,-0.00638116646629758,0.0211262863722328,missense,"K77Y,Y92N",-1.48430013348194,-1.48671533358324
NHERF3_PDZ1 binding UHMK1,2,MTSTFNPRECKLSKQEGQNYGFFLRIEKDTEGHLVRVVEKCSPAEKAGLQDGDRVLRINGVFVDKEEHMQVVDLVRYSGNSVTLLVLDGDSTEKAVKTRVDLKELG*,2,2,FALSE,FALSE,237.333333333333,228,209,275,6,7,10,-1.27304034650188,0.162844309162612,-1.20470542653308,0.155608063048931,-0.973109148250247,0.118535520331161,-1.11210931836844,0.0816008528660528,-0.0248996470759351,0.0290340891859016,-0.00824470436750355,0.0259740730095705,0.0281831809877356,0.0239259805768353,0.0034298540716772,0.0147222769918368,missense,"K77Y,Y92T",-1.41856012280474,-1.41747966891398
NHERF3_PDZ1 binding UHMK1,2,MTSTFNPRECKLSKQEGQNYGFFLRIEKDTEGHLVRVVEKCSPAEKAGLQDGDRVLRINGVFVDKEEHMQVVDLVRYSGNSVTLLVLDGDSREKAVKTRVDLKELG*,2,2,FALSE,FALSE,444.666666666667,417,463,454,13,9,6,-1.2081373571734,0.110934446866916,-1.36880270719897,0.135658246521256,-1.23692568342417,0.148682415869012,-1.26361732400688,0.0743638660151507,-0.0133278630186044,0.0197788958096559,-0.0356357962246616,0.0226440528238272,-0.0250672647755671,0.0300110260980039,-0.0239049438764691,0.0134165930282126,missense,"K77Y,Y92R",-1.6017204680527,-1.61037936749423
NHERF3_PDZ1 binding UHMK1,2,MTSTFNPRECKLSKQEGQNYGFFLRIEKDTEGHLVRVVEKCSPAEKAGLQDGDRVLRINGVFVDKEEHMQVVDLVRYSGNSVTLLVLDGDSSEKAVKTRVDLKELG*,2,2,FALSE,FALSE,382,379,410,357,8,9,8,-1.29631996969226,0.141003998105125,-1.24827515231581,0.137639894456954,-0.947111323316828,0.135177713282268,-1.15914819412331,0.0796043533181248,-0.0290502536239884,0.025140102700579,-0.0155173560303652,0.0229748291804797,0.0334307511056137,0.0272851490707325,-0.00505681406872288,0.0143620721860497,missense,"K77Y,Y92S",-1.47542613913854,-1.47736947418487
NHERF3_PDZ1 binding UHMK1,2,MTSTFNPRECKLSKQEGQNYGFFLRIEKDTEGHLVRVVEKCSPAEKAGLQDGDRVLRINGVFVDKEEHMQVVDLVRYSGNSVTLLVLDGDSMEKAVKTRVDLKELG*,2,2,FALSE,FALSE,224.333333333333,192,227,254,4,6,8,-1.34071747533719,0.19919101991433,-1.2800866987308,0.167147166933313,-1.02176415638093,0.131768144095947,-1.16751676004136,0.0918277715332759,-0.0369660423006397,0.0355144730998753,-0.020827334272755,0.0279001783853807,0.0183623376131231,0.0265969394446271,-0.00656665546305527,0.016567398998576,missense,"K77Y,Y92M",-1.48554302646949,-1.48802431606163
NHERF3_PDZ1 binding UHMK1,2,MTSTFNPRECKLSKQEGQNYGFFLRIEKDTEGHLVRVVEKCSPAEKAGLQDGDRVLRINGVFVDKEEHMQVVDLVRYSGNSVTLLVLDGDSIEKAVKTRVDLKELG*,2,2,FALSE,FALSE,97,56,111,124,0,2,2,,,-1.39786154225265,0.28712735354698,-1.18884332940507,0.25811258196595,-1.28226100615118,0.191953941523873,,,-0.0404862923266543,0.0479272519556321,-0.015362009632337,0.0520991227397571,-0.0272686029932017,0.0346319799062412,missense,"K77Y,Y92I",-1.62425910054181,-1.634116467398
NHERF3_PDZ1 binding UHMK1,2,MTSTFNPRECKLSKQEGQNYGFFLRIEKDTEGHLVRVVEKCSPAEKAGLQDGDRVLRINGVFVDKEEHMQVVDLVRYSGNSVTLLVLDGDSQEKAVKTRVDLKELG*,2,2,FALSE,FALSE,165.333333333333,93,190,213,2,4,2,-1.33155673741457,0.281643142460738,-1.35002123872213,0.203673886455858,-1.3239090449829,0.256433054834073,-1.33788969829387,0.138781535176365,-0.0353327418603488,0.0502151543327011,-0.032500796508799,0.033997212569145,-0.042624552357785,0.0517601160570068,-0.0373050301340138,0.025038711367057,missense,"K77Y,Y92Q",-1.69150947728337,-1.70494281021414
NHERF3_PDZ1 binding UHMK1,2,MTSTFNPRECKLSKQEGQNYGFFLRIEKDTEGHLVRVVEKCSPAEKAGLQDGDRVLRINGVFVDKEEHMQVVDLVRYSGNSVTLLVLDGDSHEKAVKTRVDLKELG*,2,2,FALSE,FALSE,135.666666666667,90,145,172,6,2,4,-1.00510309431466,0.164642326391015,-1.4799869948673,0.28610742845078,-1.09748620269651,0.184149702231155,-1.1135772144418,0.112797632306233,0.0228718354906492,0.02935466405177,-0.0541946597490165,0.0477570062216134,0.00307810716200441,0.0371699739158639,0.00316501894032545,0.0203507430193363,missense,"K77Y,Y92H",-1.42033468481849,-1.41934859134422
NHERF3_PDZ1 binding UHMK1,2,MTSTFNPRECKLSKQEGQNYGFFLRIEKDTEGHLVRVVEKCSPAEKAGLQDGDRVLRINGVFVDKEEHMQVVDLVRYSGNSVTLLVLDGDSPEKAVKTRVDLKELG*,2,2,FALSE,FALSE,226.333333333333,251,243,185,7,6,1,-1.25364759585152,0.150863733590127,-1.29873454924422,0.166820099238539,-1.3408988963998,0.362037495596264,-1.27977123636007,0.106904348792557,-0.0214420448125337,0.0268980298943079,-0.023940030499524,0.0278455842980521,-0.046053894498168,0.0730760034082813,-0.0268194032701212,0.019287487560203,missense,"K77Y,Y92P",-1.62124917976168,-1.6309464973346
NHERF3_PDZ1 binding UHMK1,2,MTSTFNPRECKLSKQEGQNYGFFLRIEKDTEGHLVRVVEKCSPAEKAGLQDGDRVLRINGVFVDKEEHMQVVDLVRYSGNSVTLLVLDGDSLEKAVKTRVDLKELG*,2,2,FALSE,FALSE,398,363,412,419,9,5,4,-1.24900439749631,0.13320820348467,-1.3356970166281,0.183018068107014,-1.25061660174943,0.182104219597162,-1.27166400038341,0.0927017674928287,-0.0206141925170128,0.0237501628405422,-0.0301097996466463,0.0305493466722693,-0.0278307287989588,0.0367571003937802,-0.0253567105470136,0.0167250837549768,missense,"K77Y,Y92L",-1.61144821819378,-1.62062438023177
NHERF3_PDZ1 binding UHMK1,2,MTSTFNPRECKLSKQEGQNYGFFLRIEKDTEGHLVRVVEKCSPAEKAGLQDGDRVLRINGVFVDKEEHMQVVDLVRYSGNSVTLLVLDGDSEEKAVKTRVDLKELG*,2,2,FALSE,FALSE,205.666666666667,207,227,183,8,12,4,-1.16242236669282,0.14161051904657,-1.06704676035291,0.120957548575527,-1.11296270182789,0.183906189551297,-1.1084158845261,0.0822598742835119,-0.0051771752999433,0.0252482414694288,0.0147332581860142,0.0201902146726901,-4.57701076988226e-05,0.0371208217323478,0.00409621666677387,0.014841176433578,missense,"K77Y,Y92E",-1.41409507414369,-1.41277719611783
NHERF3_PDZ1 binding UHMK1,2,MTSTFNPRECKLSKQEGQNYGFFLRIEKDTEGHLVRVVEKCSPAEKAGLQDGDRVLRINGVFVDKEEHMQVVDLVRYSGNSVTLLVLDGDSDEKAVKTRVDLKELG*,2,2,FALSE,FALSE,178,214,152,168,3,2,1,-1.45502587232896,0.229551488615591,-1.4944776356031,0.285953769864025,-1.43770629520494,0.361037452957798,-1.46401800247815,0.160377565728978,-0.0573464916391689,0.040927548696628,-0.0566134351842507,0.0477313575548754,-0.065594129670164,0.0728741482961841,-0.0600608686515324,0.0289350277970045,missense,"K77Y,Y92D",-1.84398791327482,-1.86552912218532
NHERF3_PDZ1 binding UHMK1,2,MTSTFNPRECKLSKQEGQNYGFFLRIEKDTEGHLVRVVEKCSPAEKAGLQDGDRVLRINGVFVDKEEHMQVVDLVRYSGNSVTLLVLDGDSAEKAVKTRVDLKELG*,2,2,FALSE,FALSE,184,137,234,181,14,10,13,-0.865399797241697,0.109128424066061,-1.04492128836981,0.135451046126022,-0.812789165895043,0.107406165784931,-0.888602324073155,0.0666430635164165,0.0477800315930418,0.0194568936018942,0.0184264384325905,0.0226094669669765,0.0605432092155007,0.021679559251296,0.0437545781898112,0.0120236199281371,missense,"K77Y,Y92A",-1.14835909898457,-1.13291099778365
NHERF3_PDZ1 binding UHMK1,2,MTSTFNPRECKLSKQEGQNYGFFLRIEKDTEGHLVRVVEKCSPAEKAGLQDGDRVLRINGVFVDKEEHMQVVDLVRYSGNSVTLLVLDGDSGEKAVKTRVDLKELG*,2,2,FALSE,FALSE,380.333333333333,344,368,429,15,14,26,-1.09267913460066,0.10385405634854,-1.04437368595463,0.112407723271487,-0.854409844124768,0.0755865402316667,-0.961434360480817,0.0536915399759319,0.00725759279904362,0.018516507883184,0.0185178441401958,0.0187630791996627,0.0521422207511396,0.0152568790215841,0.0306143550645306,0.00968692968125569,missense,"K77Y,Y92G",-1.23640686172375,-1.22564060511246
NHERF3_PDZ1 binding UHMK1,2,MTSTFNPRECKLSKQEGQNYGFFLRIEKDTEGHLVRVVEKCSPAEKAGLQDGDRVLRINGVFVDKEEHMQVVDLVRYSGNSVTLLVLDGDSVEKAVKTRVDLKELG*,2,2,FALSE,FALSE,532.333333333333,510,482,605,20,8,21,-1.13810430307198,0.0897483957987536,-1.35118119430262,0.144593678083109,-0.993101237015469,0.0819793248974128,-1.10261416476211,0.0558340327574721,-0.000841421526129121,0.016001559657271,-0.0326944161088716,0.024135553631768,0.0241478477293947,0.0165472402678773,0.00514295236124931,0.0100734743198837,missense,"K77Y,Y92V",-1.40708128638689,-1.40539045778011
NHERF3_PDZ1 binding UHMK1,2,MTSTFNPRECKLSKQEGQNYGFFLRIEKDTEGHLVRVVEKCSPAEKAGLQDGDRVLRINGVFVDKEEHMQVVDLVRYSGNSVTLLVLDGDSYKKAVKTRVDLKELG*,2,2,FALSE,FALSE,147,107,187,147,98,106,152,-0.249076403650147,0.0493627149209312,-0.337893714777011,0.0555930194143059,-0.150135348372951,0.0536331129448548,-0.243845117469963,0.0304064915642359,0.15766651438702,0.0088010534408138,0.13644336799558,0.0092795779138745,0.194297566752424,0.0108256564362208,0.16008049703378,0.00548588373081648,missense,"K77Y,E93K",-0.36890225071497,-0.312007374327591
NHERF3_PDZ1 binding UHMK1,2,MTSTFNPRECKLSKQEGQNYGFFLRIEKDTEGHLVRVVEKCSPAEKAGLQDGDRVLRINGVFVDKEEHMQVVDLVRYSGNSVTLLVLDGDSYNKAVKTRVDLKELG*,2,2,FALSE,FALSE,123,97,82,190,96,43,125,-0.226715043486154,0.0504996252474243,-0.361820921483815,0.0848112618275641,-0.263018682147005,0.0516171234252399,-0.262467589210541,0.0332140049797096,0.161653400564732,0.00900375721342653,0.132449442476938,0.0141566822668453,0.171512460281546,0.0104187359962155,0.156720664659387,0.0059924101788764,missense,"K77Y,E93N",-0.391415241622622,-0.335717469186534
NHERF3_PDZ1 binding UHMK1,2,MTSTFNPRECKLSKQEGQNYGFFLRIEKDTEGHLVRVVEKCSPAEKAGLQDGDRVLRINGVFVDKEEHMQVVDLVRYSGNSVTLLVLDGDSYTKAVKTRVDLKELG*,2,2,FALSE,FALSE,153,170,102,187,203,63,173,-0.172542884496314,0.0359462614967986,-0.311806478221993,0.0732088817031581,-0.180414404097428,0.0480069434435094,-0.193627028693637,0.0267797458544223,0.171311946838727,0.00640898639666686,0.140797845351197,0.0122200148311653,0.188185845159396,0.00969003378205687,0.169140752986979,0.00483155288691614,missense,"K77Y,E93T",-0.30819283513521,-0.24806980121118
NHERF3_PDZ1 binding UHMK1,2,MTSTFNPRECKLSKQEGQNYGFFLRIEKDTEGHLVRVVEKCSPAEKAGLQDGDRVLRINGVFVDKEEHMQVVDLVRYSGNSVTLLVLDGDSYRKAVKTRVDLKELG*,2,2,FALSE,FALSE,530.333333333333,551,555,485,493,271,337,-0.255848642463351,0.0222629714520108,-0.383797428560591,0.033874045180938,-0.249667106423501,0.0319467118073662,-0.283104396705341,0.0160770169079654,0.156459067920503,0.00396934410545106,0.128781127428713,0.00565425020670365,0.174207429186548,0.00644833214602141,0.15299740950341,0.00290058605772215,missense,"K77Y,E93R",-0.41636339383171,-0.361992212416309
NHERF3_PDZ1 binding UHMK1,2,MTSTFNPRECKLSKQEGQNYGFFLRIEKDTEGHLVRVVEKCSPAEKAGLQDGDRVLRINGVFVDKEEHMQVVDLVRYSGNSVTLLVLDGDSYSKAVKTRVDLKELG*,2,2,FALSE,FALSE,423.333333333333,450,393,427,358,175,217,-0.287672690855423,0.0254754600680619,-0.412085554129833,0.0406757880699653,-0.327146228338536,0.0360312666506678,-0.323893130181951,0.0185200884612598,0.150785045512086,0.00454211008951737,0.124059278030662,0.00678959604245491,0.158568539165477,0.00727278526836673,0.145638380629354,0.00334136056993855,missense,"K77Y,E93S",-0.465673517572838,-0.413924348675067
NHERF3_PDZ1 binding UHMK1,2,MTSTFNPRECKLSKQEGQNYGFFLRIEKDTEGHLVRVVEKCSPAEKAGLQDGDRVLRINGVFVDKEEHMQVVDLVRYSGNSVTLLVLDGDSYMKAVKTRVDLKELG*,2,2,FALSE,FALSE,116,120,121,107,146,128,114,-0.16713818253866,0.0427383902554732,-0.146134172218405,0.0603236605300907,-0.142665267192501,0.0617299502784938,-0.155896099182405,0.0303629509985099,0.172275570311163,0.00761997911207433,0.16845184018595,0.0100692157727098,0.195805376535783,0.0124599747590089,0.17594809844862,0.00547802822138875,missense,"K77Y,E93M",-0.262579337375259,-0.200030855023491
NHERF3_PDZ1 binding UHMK1,2,MTSTFNPRECKLSKQEGQNYGFFLRIEKDTEGHLVRVVEKCSPAEKAGLQDGDRVLRINGVFVDKEEHMQVVDLVRYSGNSVTLLVLDGDSYIKAVKTRVDLKELG*,2,2,FALSE,FALSE,190.666666666667,135,187,250,137,144,193,-0.21948167801102,0.0426615374216244,-0.243729093347141,0.0518944534087486,-0.223089044324636,0.0444756093545058,-0.227072850835909,0.026478408290607,0.162943062938561,0.00760627674787365,0.152161311552071,0.00866221386745712,0.179572118148732,0.00897724633583171,0.163106518778587,0.00477718611344852,missense,"K77Y,E93I",-0.348626001058465,-0.290652957017542
NHERF3_PDZ1 binding UHMK1,2,MTSTFNPRECKLSKQEGQNYGFFLRIEKDTEGHLVRVVEKCSPAEKAGLQDGDRVLRINGVFVDKEEHMQVVDLVRYSGNSVTLLVLDGDSYQKAVKTRVDLKELG*,2,2,FALSE,FALSE,57,55,49,67,53,63,95,-0.234412826985251,0.0673072194119184,-0.0861776357798239,0.0910334396577086,-0.0713103596632127,0.0739393968294749,-0.143397568617091,0.0436717874043386,0.160280935454985,0.0120004427622292,0.178459775663991,0.0151952871956136,0.210208115283105,0.0149244088815112,0.178203060529416,0.00787918420351163,missense,"K77Y,E93Q",-0.247469672616697,-0.18411775017741
NHERF3_PDZ1 binding UHMK1,2,MTSTFNPRECKLSKQEGQNYGFFLRIEKDTEGHLVRVVEKCSPAEKAGLQDGDRVLRINGVFVDKEEHMQVVDLVRYSGNSVTLLVLDGDSYHKAVKTRVDLKELG*,2,2,FALSE,FALSE,53,78,51,30,38,24,19,-0.431219916276692,0.0724655933265553,-0.395092559837815,0.110383682265285,-0.272517552373993,0.124899871094535,-0.392188150482824,0.0545054915059065,0.125191501797224,0.0129201475346093,0.126895745921489,0.0184252265984583,0.169595146518398,0.0252106025392922,0.133316717672191,0.00983378133122417,missense,"K77Y,E93H",-0.548236412149352,-0.500877435906701
NHERF3_PDZ1 binding UHMK1,2,MTSTFNPRECKLSKQEGQNYGFFLRIEKDTEGHLVRVVEKCSPAEKAGLQDGDRVLRINGVFVDKEEHMQVVDLVRYSGNSVTLLVLDGDSYPKAVKTRVDLKELG*,2,2,FALSE,FALSE,150.666666666667,145,202,105,6,10,12,-1.05921653918996,0.164672373956651,-1.07733424552756,0.132333028129239,-0.699997525084866,0.115466609858987,-0.905898805013492,0.0769264172099124,0.0132237575642855,0.02936002133877,0.0130160728051578,0.0220890079013808,0.0833098077820254,0.0233065317218073,0.0406339786563032,0.0138789238393497,missense,"K77Y,E93P",-1.16926907933351,-1.15493284373054
NHERF3_PDZ1 binding UHMK1,2,MTSTFNPRECKLSKQEGQNYGFFLRIEKDTEGHLVRVVEKCSPAEKAGLQDGDRVLRINGVFVDKEEHMQVVDLVRYSGNSVTLLVLDGDSYLKAVKTRVDLKELG*,2,2,FALSE,FALSE,370,317,406,387,324,319,240,-0.216009476090426,0.0278785864020125,-0.236692735609408,0.0354028093163373,-0.27936606658175,0.0368077933168281,-0.238423604630108,0.0188223835634229,0.163562134128414,0.00497057200300824,0.153335819260864,0.00590943127180558,0.168212797856519,0.00742952446249217,0.161058636488697,0.00339590010072784,missense,"K77Y,E93L",-0.362348100923811,-0.305104714707394
NHERF3_PDZ1 binding UHMK1,2,MTSTFNPRECKLSKQEGQNYGFFLRIEKDTEGHLVRVVEKCSPAEKAGLQDGDRVLRINGVFVDKEEHMQVVDLVRYSGNSVTLLVLDGDSYEKKVKTRVDLKELG*,2,2,FALSE,FALSE,40.3333333333333,27,40,54,2,1,8,-0.974702475625653,0.285501588142169,-1.29720277653593,0.408304497065242,-0.635211600016248,0.145266789494282,-0.759130244199258,0.123414951509169,0.0282920695710548,0.05090309029196,-0.0236843472439156,0.0681541213810604,0.0963866203738421,0.029321593849584,0.0671136946164694,0.0222663003784359,missense,"K77Y,A95K",-0.991838321420735,-0.968067397097407
NHERF3_PDZ1 binding UHMK1,2,MTSTFNPRECKLSKQEGQNYGFFLRIEKDTEGHLVRVVEKCSPAEKAGLQDGDRVLRINGVFVDKEEHMQVVDLVRYSGNSVTLLVLDGDSYEKNVKTRVDLKELG*,2,2,FALSE,FALSE,102.333333333333,107,107,93,3,12,13,-1.25502587232896,0.230397323892147,-0.835881064268379,0.126483570656598,-0.649718429889827,0.113715543205974,-0.794915565303726,0.0793855605026796,-0.0216877826118748,0.0410783556666866,0.0533193992237048,0.0211126173951063,0.0934584674554845,0.0229530850366983,0.0606573722737776,0.0143225979854786,missense,"K77Y,A95N",-1.03509974342074,-1.01362919843959
NHERF3_PDZ1 binding UHMK1,2,MTSTFNPRECKLSKQEGQNYGFFLRIEKDTEGHLVRVVEKCSPAEKAGLQDGDRVLRINGVFVDKEEHMQVVDLVRYSGNSVTLLVLDGDSYEKTVKTRVDLKELG*,2,2,FALSE,FALSE,74.6666666666667,79,60,85,6,3,14,-0.930329012384997,0.165824462490332,-0.658082961402282,0.267927056925328,-0.60868160550794,0.111104675958786,-0.703006041204608,0.0872683757280275,0.0362035716422142,0.0295654312877511,0.0829974301323921,0.0447223415127886,0.101741607060836,0.0224260906060804,0.0772395209211238,0.0157448011260946,missense,"K77Y,A95T",-0.923988914031674,-0.896610170826734
NHERF3_PDZ1 binding UHMK1,2,MTSTFNPRECKLSKQEGQNYGFFLRIEKDTEGHLVRVVEKCSPAEKAGLQDGDRVLRINGVFVDKEEHMQVVDLVRYSGNSVTLLVLDGDSYEKRVKTRVDLKELG*,2,2,FALSE,FALSE,362.333333333333,411,355,321,18,24,10,-1.11515816588524,0.0945821478578846,-0.9701824829093,0.0869837360332588,-0.961783916272814,0.118802188400922,-1.01977207505738,0.056361188786118,0.00324972662008377,0.0168633864482041,0.030901827892769,0.0145193113139814,0.0304691394883031,0.0239798065948909,0.0200891710388601,0.0101685828487661,missense,"K77Y,A95R",-1.30693221711863,-1.29991607003103
NHERF3_PDZ1 binding UHMK1,2,MTSTFNPRECKLSKQEGQNYGFFLRIEKDTEGHLVRVVEKCSPAEKAGLQDGDRVLRINGVFVDKEEHMQVVDLVRYSGNSVTLLVLDGDSYEKSVKTRVDLKELG*,2,2,FALSE,FALSE,484,501,561,390,151,96,143,-0.567787818283154,0.0350344879999049,-0.70575529829574,0.0468962507695894,-0.408642576778784,0.0407567622061756,-0.550115339162695,0.0231160608058766,0.100842326396641,0.00624642306754421,0.0750399712787456,0.00782791468191088,0.142118786007801,0.00822661003381368,0.104823782431629,0.00417055751491827,missense,"K77Y,A95S",-0.739157005953974,-0.701950025870511
NHERF3_PDZ1 binding UHMK1,2,MTSTFNPRECKLSKQEGQNYGFFLRIEKDTEGHLVRVVEKCSPAEKAGLQDGDRVLRINGVFVDKEEHMQVVDLVRYSGNSVTLLVLDGDSYEKMVKTRVDLKELG*,2,2,FALSE,FALSE,182,162,176,208,60,39,58,-0.510316856648181,0.056439693601825,-0.626574632509386,0.0759682924489886,-0.477318269542333,0.0611175991190237,-0.525299242307971,0.0363957759425657,0.111089027888943,0.0100628330586856,0.0882567953544648,0.0126806152317567,0.128256837398887,0.0123363738172258,0.109301057348733,0.00656645949079526,missense,"K77Y,A95M",-0.70915644691774,-0.670354219543034
NHERF3_PDZ1 binding UHMK1,2,MTSTFNPRECKLSKQEGQNYGFFLRIEKDTEGHLVRVVEKCSPAEKAGLQDGDRVLRINGVFVDKEEHMQVVDLVRYSGNSVTLLVLDGDSYEKIVKTRVDLKELG*,2,2,FALSE,FALSE,189.333333333333,233,149,186,40,15,14,-0.732176585146343,0.0658405454260212,-0.869067028150845,0.112283105778485,-0.804264336454294,0.104144907891291,-0.77569803466812,0.0498631814436354,0.0715328703719905,0.0117389442577242,0.0477800034373498,0.0187422780676514,0.062263916249564,0.0210212857413703,0.0641245640883157,0.0089962242197693,missense,"K77Y,A95I",-1.01186737671379,-0.989161475750987
NHERF3_PDZ1 binding UHMK1,2,MTSTFNPRECKLSKQEGQNYGFFLRIEKDTEGHLVRVVEKCSPAEKAGLQDGDRVLRINGVFVDKEEHMQVVDLVRYSGNSVTLLVLDGDSYEKQVKTRVDLKELG*,2,2,FALSE,FALSE,145,169,152,114,10,4,2,-1.03951524347192,0.12737956498684,-1.28143769722522,0.204565925633162,-1.16785160319515,0.258463787324678,-1.11615631043542,0.099752472415291,0.0167363714216361,0.0227109542194452,-0.0210528427254816,0.0341461116060247,-0.011124903048845,0.0521700123141895,0.00269970314676429,0.0179971590729467,missense,"K77Y,A95Q",-1.42345259341103,-1.4226322913552
NHERF3_PDZ1 binding UHMK1,2,MTSTFNPRECKLSKQEGQNYGFFLRIEKDTEGHLVRVVEKCSPAEKAGLQDGDRVLRINGVFVDKEEHMQVVDLVRYSGNSVTLLVLDGDSYEKHVKTRVDLKELG*,2,2,FALSE,FALSE,94.6666666666667,73,95,116,17,4,33,-0.644197318718895,0.102076095297142,-1.13698130034425,0.207219004071799,-0.472322074526872,0.0799507999912017,-0.588295472819153,0.0602251802743474,0.0872190056818464,0.0181995089042158,0.00305979594997022,0.034588963034897,0.129265301904413,0.0161377896038903,0.0979353923776864,0.0108657171431489,missense,"K77Y,A95H",-0.785313553475419,-0.750560897903635
NHERF3_PDZ1 binding UHMK1,2,MTSTFNPRECKLSKQEGQNYGFFLRIEKDTEGHLVRVVEKCSPAEKAGLQDGDRVLRINGVFVDKEEHMQVVDLVRYSGNSVTLLVLDGDSYEKPVKTRVDLKELG*,2,2,FALSE,FALSE,45,56,61,18,5,3,0,-0.920810340627008,0.181365088524251,-1.08924314659452,0.240563888084342,,,-0.981850984106494,0.144819366753381,0.0379006893749366,0.0323362245969786,0.0110282409427448,0.0401548857439607,,,0.026930825080491,0.0261280459240474,missense,"K77Y,A95P",-1.26108883028586,-1.25163501066762
NHERF3_PDZ1 binding UHMK1,2,MTSTFNPRECKLSKQEGQNYGFFLRIEKDTEGHLVRVVEKCSPAEKAGLQDGDRVLRINGVFVDKEEHMQVVDLVRYSGNSVTLLVLDGDSYEKLVKTRVDLKELG*,2,2,FALSE,FALSE,149,179,142,126,85,34,51,-0.435767297108064,0.0485846149368065,-0.60250330962969,0.0819622895606946,-0.383832362382395,0.0693521734726759,-0.453734736510553,0.0357962131417963,0.124380733147713,0.00866232323617358,0.0922747767216486,0.0136811322714788,0.14712664108868,0.0139984938762052,0.122212594913946,0.00645828746419381,missense,"K77Y,A95L",-0.62264102131947,-0.579238429725894
NHERF3_PDZ1 binding UHMK1,2,MTSTFNPRECKLSKQEGQNYGFFLRIEKDTEGHLVRVVEKCSPAEKAGLQDGDRVLRINGVFVDKEEHMQVVDLVRYSGNSVTLLVLDGDSYEKEVKTRVDLKELG*,2,2,FALSE,FALSE,80.6666666666667,72,80,90,2,3,1,-1.25770997548142,0.282106297928227,-1.17258240142892,0.238313682704368,-1.28188338088558,0.362865068858287,-1.2228836762523,0.162719537527827,-0.0221663408784396,0.0502977319629491,-0.00288273415210805,0.0397792818216394,-0.0341418189112035,0.073243046179408,-0.0165558534678759,0.0293575620759822,missense,"K77Y,A95E",-1.55247693828344,-1.55851736626979
NHERF3_PDZ1 binding UHMK1,2,MTSTFNPRECKLSKQEGQNYGFFLRIEKDTEGHLVRVVEKCSPAEKAGLQDGDRVLRINGVFVDKEEHMQVVDLVRYSGNSVTLLVLDGDSYEKDVKTRVDLKELG*,2,2,FALSE,FALSE,131.666666666667,111,142,142,3,0,3,-1.26561564831875,0.230336466653986,,,-1.12145669023087,0.211984420018863,-1.1875652428676,0.155980643460174,-0.0235758713152958,0.0410675052139477,,,-0.00176025198605725,0.0427883144376739,-0.01018376615574,0.0281417431035324,missense,"K77Y,A95D",-1.50977994398865,-1.51355000546581
NHERF3_PDZ1 binding UHMK1,2,MTSTFNPRECKLSKQEGQNYGFFLRIEKDTEGHLVRVVEKCSPAEKAGLQDGDRVLRINGVFVDKEEHMQVVDLVRYSGNSVTLLVLDGDSYEKAKKTRVDLKELG*,2,2,FALSE,FALSE,120.333333333333,162,111,88,170,92,78,-0.209816788542344,0.038667040818785,-0.221122243507855,0.0658269698079482,-0.188601091252665,0.0696309640245506,-0.208219198728498,0.0300711270808592,0.164666250345284,0.00689408378751781,0.155934843313451,0.0109878272776443,0.186533390964083,0.0140547667749155,0.166508060292971,0.00542537788260433,missense,"K77Y,V96K",-0.325833532669572,-0.266648523764454
NHERF3_PDZ1 binding UHMK1,2,MTSTFNPRECKLSKQEGQNYGFFLRIEKDTEGHLVRVVEKCSPAEKAGLQDGDRVLRINGVFVDKEEHMQVVDLVRYSGNSVTLLVLDGDSYEKANKTRVDLKELG*,2,2,FALSE,FALSE,83.3333333333333,77,89,84,37,44,55,-0.43519161020615,0.0733253111492626,-0.379932418621527,0.0827229282093496,-0.264210352532494,0.0753416597038698,-0.360044427102293,0.0443550303206338,0.124483374406344,0.0130734296730368,0.129426274269904,0.0138080979531212,0.171271925778322,0.0152074507427412,0.139116029597692,0.00800245364388035,missense,"K77Y,V96N",-0.509377373334051,-0.45995210971537
NHERF3_PDZ1 binding UHMK1,2,MTSTFNPRECKLSKQEGQNYGFFLRIEKDTEGHLVRVVEKCSPAEKAGLQDGDRVLRINGVFVDKEEHMQVVDLVRYSGNSVTLLVLDGDSYEKATKTRVDLKELG*,2,2,FALSE,FALSE,101,70,91,142,83,48,167,-0.174347056448308,0.0558306225902419,-0.359918150300967,0.0802440773677405,-0.118256768134564,0.0521993898869979,-0.184113271238722,0.0344394026538884,0.17099027462537,0.00995423962879058,0.132767052738613,0.0133943285668938,0.200732146779321,0.0105362644468912,0.170857207748969,0.00621349419149115,missense,"K77Y,V96T",-0.296691508240274,-0.23595690369342
NHERF3_PDZ1 binding UHMK1,2,MTSTFNPRECKLSKQEGQNYGFFLRIEKDTEGHLVRVVEKCSPAEKAGLQDGDRVLRINGVFVDKEEHMQVVDLVRYSGNSVTLLVLDGDSYEKARKTRVDLKELG*,2,2,FALSE,FALSE,310.666666666667,303,337,292,396,257,303,-0.146061300102929,0.0263225726901656,-0.246882695161826,0.0384712636393247,-0.150719761193173,0.0375473799721945,-0.171315644425415,0.0188036650044731,0.176033442401054,0.00469314480204209,0.151634912841279,0.00642161717689423,0.194179605066792,0.00757880744451938,0.17316613222912,0.00339252293247448,missense,"K77Y,V96R",-0.281220261453001,-0.219662990085181
NHERF3_PDZ1 binding UHMK1,2,MTSTFNPRECKLSKQEGQNYGFFLRIEKDTEGHLVRVVEKCSPAEKAGLQDGDRVLRINGVFVDKEEHMQVVDLVRYSGNSVTLLVLDGDSYEKASKTRVDLKELG*,2,2,FALSE,FALSE,234.333333333333,227,191,285,185,148,191,-0.280635011439291,0.0353261445459361,-0.244385167478334,0.0513949399341165,-0.259740929069736,0.0413334155272959,-0.265932474324158,0.0238012293121044,0.152039818324722,0.00629842354709837,0.152051799762968,0.0085788351581207,0.172174063286648,0.00834300549166584,0.156095536408935,0.00429417436670935,missense,"K77Y,V96S",-0.395603994229986,-0.340128954185068
NHERF3_PDZ1 binding UHMK1,2,MTSTFNPRECKLSKQEGQNYGFFLRIEKDTEGHLVRVVEKCSPAEKAGLQDGDRVLRINGVFVDKEEHMQVVDLVRYSGNSVTLLVLDGDSYEKAMKTRVDLKELG*,2,2,FALSE,FALSE,200.666666666667,176,249,177,259,181,186,-0.112249641383108,0.0337259598813404,-0.261451158617394,0.0458019638933602,-0.146103676543217,0.0492568052178899,-0.16036889513755,0.0237824811918503,0.182061842901156,0.00601312095037459,0.149203147250102,0.00764525649145674,0.195111345623271,0.00994231401378835,0.175141124763092,0.0042907918650594,missense,"K77Y,V96M",-0.267986568814389,-0.205725610148296
NHERF3_PDZ1 binding UHMK1,2,MTSTFNPRECKLSKQEGQNYGFFLRIEKDTEGHLVRVVEKCSPAEKAGLQDGDRVLRINGVFVDKEEHMQVVDLVRYSGNSVTLLVLDGDSYEKAIKTRVDLKELG*,2,2,FALSE,FALSE,97,104,104,83,114,86,84,-0.197234915988229,0.0472720994111548,-0.221829760465407,0.0679861255762173,-0.155495865034272,0.0700451801601334,-0.193562926802741,0.0339487283759165,0.166909517007412,0.00842831019005847,0.155816744695996,0.0113482332133343,0.193215565195741,0.0141383748544757,0.169152318133179,0.00612496763350369,missense,"K77Y,V96I",-0.308115341378903,-0.247988186808165
NHERF3_PDZ1 binding UHMK1,2,MTSTFNPRECKLSKQEGQNYGFFLRIEKDTEGHLVRVVEKCSPAEKAGLQDGDRVLRINGVFVDKEEHMQVVDLVRYSGNSVTLLVLDGDSYEKAQKTRVDLKELG*,2,2,FALSE,FALSE,63.6666666666667,68,61,62,55,67,47,-0.284945600738095,0.0642910216281076,-0.134584192749547,0.0838130069983076,-0.227636763757583,0.0846021065766735,-0.228816905389483,0.0436849911798346,0.151271268077011,0.0114626741665208,0.170379760912582,0.0139900537303208,0.178654176872416,0.0170766395849761,0.162791859638091,0.00788156640459609,missense,"K77Y,V96Q",-0.350734415282636,-0.292873483888543
NHERF3_PDZ1 binding UHMK1,2,MTSTFNPRECKLSKQEGQNYGFFLRIEKDTEGHLVRVVEKCSPAEKAGLQDGDRVLRINGVFVDKEEHMQVVDLVRYSGNSVTLLVLDGDSYEKAHKTRVDLKELG*,2,2,FALSE,FALSE,32.3333333333333,34,27,36,11,14,31,-0.549331219715568,0.1294477158247,-0.365281825626395,0.147516191402822,-0.195817040737288,0.107501056164806,-0.34612916710979,0.0721381958708533,0.104133018786417,0.0230796921642042,0.131871748910697,0.0246233790879193,0.185076876775508,0.0216987125428957,0.141626595416892,0.0130150416815545,missense,"K77Y,V96H",-0.492555002702862,-0.4422352277136
NHERF3_PDZ1 binding UHMK1,2,MTSTFNPRECKLSKQEGQNYGFFLRIEKDTEGHLVRVVEKCSPAEKAGLQDGDRVLRINGVFVDKEEHMQVVDLVRYSGNSVTLLVLDGDSYEKAPKTRVDLKELG*,2,2,FALSE,FALSE,43.3333333333333,30,70,30,1,2,1,-1.20510309431466,0.399463656142045,-1.25616168100228,0.289659334797423,-1.00760991030493,0.370634864801888,-1.17254369010487,0.198165608588049,-0.0127868735366451,0.0712217914067415,-0.0168337741380183,0.0483498898612091,0.0212193227239833,0.0748113523404069,-0.00747360501338776,0.0357526775446592,missense,"K77Y,V96P",-1.4916201591074,-1.49442459365719
NHERF3_PDZ1 binding UHMK1,2,MTSTFNPRECKLSKQEGQNYGFFLRIEKDTEGHLVRVVEKCSPAEKAGLQDGDRVLRINGVFVDKEEHMQVVDLVRYSGNSVTLLVLDGDSYEKALKTRVDLKELG*,2,2,FALSE,FALSE,281,259,322,262,309,264,223,-0.172722687970982,0.0292406961142097,-0.22496355668831,0.0389652020917153,-0.198697856661058,0.0412756426974835,-0.193282041791095,0.0203482164674222,0.171279889039801,0.00521342737246069,0.155293651931419,0.00650406530440927,0.184495394147811,0.00833134424784544,0.1692029948945,0.00367118808935722,missense,"K77Y,V96L",-0.307775775192342,-0.24763056455676
NHERF3_PDZ1 binding UHMK1,2,MTSTFNPRECKLSKQEGQNYGFFLRIEKDTEGHLVRVVEKCSPAEKAGLQDGDRVLRINGVFVDKEEHMQVVDLVRYSGNSVTLLVLDGDSYEKAEKTRVDLKELG*,2,2,FALSE,FALSE,96.3333333333333,118,108,63,25,22,19,-0.671482347110383,0.0838705065387012,-0.652443323125168,0.0996258208271436,-0.457745528240735,0.1054612644837,-0.607978806518823,0.054814054264342,0.0823542612407788,0.0149535699431766,0.0839387976520898,0.01662952608689,0.132207526837033,0.021286987719766,0.0943841612241961,0.00988945166112267,missense,"K77Y,V96E",-0.809109036630718,-0.77562168014891
NHERF3_PDZ1 binding UHMK1,2,MTSTFNPRECKLSKQEGQNYGFFLRIEKDTEGHLVRVVEKCSPAEKAGLQDGDRVLRINGVFVDKEEHMQVVDLVRYSGNSVTLLVLDGDSYEKADKTRVDLKELG*,2,2,FALSE,FALSE,116,120,121,107,28,14,11,-0.643632109903142,0.0796917406004462,-0.826295082885701,0.117463840805406,-0.726433111276998,0.119867035864463,-0.707068492257302,0.0577797954305117,0.0873197787653494,0.0142085229497496,0.054919489703745,0.0196070455301844,0.0779738770837575,0.0241947423344801,0.0765065809142134,0.0104245252712737,missense,"K77Y,V96D",-0.928900073242231,-0.901782475618546
NHERF3_PDZ1 binding UHMK1,2,MTSTFNPRECKLSKQEGQNYGFFLRIEKDTEGHLVRVVEKCSPAEKAGLQDGDRVLRINGVFVDKEEHMQVVDLVRYSGNSVTLLVLDGDSYEKAAKTRVDLKELG*,2,2,FALSE,FALSE,150.666666666667,90,201,161,107,145,96,-0.170022343396032,0.050212048019361,-0.264565035298056,0.0506921401484917,-0.287280757231418,0.0557338417586002,-0.23731472253919,0.030046011672634,0.171761343047158,0.0089524840499346,0.148683379452331,0.00846152393024951,0.16661524520541,0.0112496812066394,0.161258698972365,0.00542084660647586,missense,"K77Y,V96A",-0.361007556404358,-0.303692888182467
NHERF3_PDZ1 binding UHMK1,2,MTSTFNPRECKLSKQEGQNYGFFLRIEKDTEGHLVRVVEKCSPAEKAGLQDGDRVLRINGVFVDKEEHMQVVDLVRYSGNSVTLLVLDGDSYEKAGKTRVDLKELG*,2,2,FALSE,FALSE,308.666666666667,309,253,364,156,93,184,-0.420511703331285,0.036147364630829,-0.470111578401612,0.0536709590283097,-0.329424064941331,0.0395637035724298,-0.397116167850586,0.0238954229367604,0.127100707045337,0.00644484178737119,0.114373583334904,0.00895874790149288,0.158108765806712,0.00798579531753049,0.132427613769958,0.00431116860861179,missense,"K77Y,V96G",-0.554193967716555,-0.507151778050098
NHERF3_PDZ1 binding UHMK1,2,MTSTFNPRECKLSKQEGQNYGFFLRIEKDTEGHLVRVVEKCSPAEKAGLQDGDRVLRINGVFVDKEEHMQVVDLVRYSGNSVTLLVLDGDSYEKAVKKRVDLKELG*,2,2,FALSE,FALSE,93.6666666666667,68,106,107,98,94,144,-0.118275574619986,0.0536929274394323,-0.200346097147285,0.0664369751684603,-0.0843422749288569,0.0597970776344828,-0.128947051130924,0.0342374613161893,0.180987457901597,0.0095731023819317,0.159402794342809,0.0110896492749092,0.207577668724523,0.0120698311699066,0.180810196529035,0.00617706030378916,missense,"K77Y,T98K",-0.230000221014949,-0.165719379374072
NHERF3_PDZ1 binding UHMK1,2,MTSTFNPRECKLSKQEGQNYGFFLRIEKDTEGHLVRVVEKCSPAEKAGLQDGDRVLRINGVFVDKEEHMQVVDLVRYSGNSVTLLVLDGDSYEKAVKNRVDLKELG*,2,2,FALSE,FALSE,87.3333333333333,48,98,116,67,103,165,-0.127499637245636,0.0642889578256985,-0.148125260452691,0.0669221469323183,-0.0705187026908046,0.0572374410360317,-0.110902879807027,0.0360263892628396,0.179342867075509,0.0114623062038729,0.168119488056166,0.0111706340681758,0.210367908476676,0.0115531774667196,0.18406569299737,0.00649981541999186,missense,"K77Y,T98N",-0.20818634632581,-0.142745575482703
NHERF3_PDZ1 binding UHMK1,2,MTSTFNPRECKLSKQEGQNYGFFLRIEKDTEGHLVRVVEKCSPAEKAGLQDGDRVLRINGVFVDKEEHMQVVDLVRYSGNSVTLLVLDGDSYEKAVKTKVDLKELG*,2,2,FALSE,FALSE,201.666666666667,204,164,237,277,159,258,-0.135461610377421,0.0321432568328839,-0.172935834667062,0.052877041743985,-0.137290248893554,0.0432037356366119,-0.143188867481322,0.0231789866675478,0.177923298659562,0.00573093521296697,0.163978110974371,0.00882622735530419,0.196890305197347,0.00872052307021901,0.178240714007552,0.00418191048407159,missense,"K77Y,R99K",-0.247217370621697,-0.183852032296606
NHERF3_PDZ1 binding UHMK1,2,MTSTFNPRECKLSKQEGQNYGFFLRIEKDTEGHLVRVVEKCSPAEKAGLQDGDRVLRINGVFVDKEEHMQVVDLVRYSGNSVTLLVLDGDSYEKAVKTNVDLKELG*,2,2,FALSE,FALSE,101.333333333333,117,114,73,177,137,133,-0.104276809093041,0.0406981373289822,-0.106933693151968,0.0608065483378743,-0.00872063175163378,0.0690351351895804,-0.0864436337266929,0.0303724839517367,0.18348334743493,0.0072562151848352,0.17499517788537,0.0101498193283936,0.222841633153007,0.0139345008065982,0.18847858554884,0.00547974813941689,missense,"K77Y,R99N",-0.178617189648573,-0.111604110868246
NHERF3_PDZ1 binding UHMK1,2,MTSTFNPRECKLSKQEGQNYGFFLRIEKDTEGHLVRVVEKCSPAEKAGLQDGDRVLRINGVFVDKEEHMQVVDLVRYSGNSVTLLVLDGDSYEKAVKTTVDLKELG*,2,2,FALSE,FALSE,258.333333333333,269,243,263,202,184,184,-0.306360982037959,0.0333932066368759,-0.249024744478586,0.0454052120364013,-0.248111598632029,0.0429855852950098,-0.275505722960002,0.0228038251518559,0.147453043824609,0.00595379319476334,0.151277362311741,0.0075790307349155,0.174521402998802,0.00867649018605552,0.154368348356624,0.00411422452789955,missense,"K77Y,R99T",-0.407177240923433,-0.352317595758867
NHERF3_PDZ1 binding UHMK1,2,MTSTFNPRECKLSKQEGQNYGFFLRIEKDTEGHLVRVVEKCSPAEKAGLQDGDRVLRINGVFVDKEEHMQVVDLVRYSGNSVTLLVLDGDSYEKAVKTRKDLKELG*,2,2,FALSE,FALSE,197.666666666667,223,205,165,253,155,132,-0.187306240238158,0.0324359884607131,-0.24935041539299,0.0498435578752085,-0.214194560110349,0.0530500904403176,-0.207517727256185,0.0241943765233364,0.168679735805403,0.00578312737266621,0.151223001374768,0.00831987871284227,0.181367438707139,0.0107079753809519,0.166634618496159,0.00436510526925552,missense,"K77Y,V100K",-0.324985513078072,-0.265755411648023
NHERF3_PDZ1 binding UHMK1,2,MTSTFNPRECKLSKQEGQNYGFFLRIEKDTEGHLVRVVEKCSPAEKAGLQDGDRVLRINGVFVDKEEHMQVVDLVRYSGNSVTLLVLDGDSYEKAVKTRNDLKELG*,2,2,FALSE,FALSE,121.333333333333,111,153,100,47,27,31,-0.471690378127453,0.0643747560519011,-0.696552061486572,0.088472579590133,-0.450876843248112,0.0836490360327076,-0.521991278395259,0.0441951290113417,0.117975879680541,0.0114776034737889,0.0765761740957585,0.0147678288424974,0.133593946901354,0.0168842656260178,0.109897874162423,0.00797360454140075,missense,"K77Y,V100N",-0.705157398750173,-0.666142526312781
NHERF3_PDZ1 binding UHMK1,2,MTSTFNPRECKLSKQEGQNYGFFLRIEKDTEGHLVRVVEKCSPAEKAGLQDGDRVLRINGVFVDKEEHMQVVDLVRYSGNSVTLLVLDGDSYEKAVKTRTDLKELG*,2,2,FALSE,FALSE,167,155,204,142,195,227,134,-0.156665681042986,0.037176641296025,-0.132545027818469,0.0461628327928213,-0.174017972612031,0.0540857377411028,-0.153155404214649,0.0255267710604637,0.174142749729274,0.00662835517293523,0.17072013799691,0.00770549267046849,0.189476942503493,0.0109170171697239,0.176442569634255,0.00460549346066569,missense,"K77Y,V100T",-0.259266069311316,-0.196541407512432
NHERF3_PDZ1 binding UHMK1,2,MTSTFNPRECKLSKQEGQNYGFFLRIEKDTEGHLVRVVEKCSPAEKAGLQDGDRVLRINGVFVDKEEHMQVVDLVRYSGNSVTLLVLDGDSYEKAVKTRRDLKELG*,2,2,FALSE,FALSE,461,469,474,440,426,334,350,-0.250415430578028,0.0238340264988571,-0.271273356507829,0.0332306862306834,-0.215462820492418,0.0324607918130373,-0.246464387458215,0.0166321041974074,0.157427774529015,0.00424945307935783,0.147563627548347,0.00554686083357061,0.181111444780737,0.00655209739880187,0.159607933121406,0.00300073389371632,missense,"K77Y,V100R",-0.372068726264062,-0.315342223790528
NHERF3_PDZ1 binding UHMK1,2,MTSTFNPRECKLSKQEGQNYGFFLRIEKDTEGHLVRVVEKCSPAEKAGLQDGDRVLRINGVFVDKEEHMQVVDLVRYSGNSVTLLVLDGDSYEKAVKTRSDLKELG*,2,2,FALSE,FALSE,542.333333333333,561,585,481,399,291,404,-0.318350975141561,0.0238289524528949,-0.378147414206825,0.0331388029849314,-0.203694930292646,0.0309961027134866,-0.300872869589971,0.0164120520407966,0.145315305448006,0.00424854840971504,0.129724226921467,0.00553152369687757,0.18348675229669,0.00625645502216195,0.149791654044471,0.0029610324851098,missense,"K77Y,V100S",-0.437843972460964,-0.384614997590156
NHERF3_PDZ1 binding UHMK1,2,MTSTFNPRECKLSKQEGQNYGFFLRIEKDTEGHLVRVVEKCSPAEKAGLQDGDRVLRINGVFVDKEEHMQVVDLVRYSGNSVTLLVLDGDSYEKAVKTRMDLKELG*,2,2,FALSE,FALSE,268.666666666667,210,273,323,273,251,424,-0.148022650542213,0.0320907974274749,-0.189242878248061,0.0418814472708168,-0.0905595033998386,0.0371940280492713,-0.140055462854527,0.0210165189660689,0.175683746277979,0.00572158203960085,0.161256141866575,0.0069908444835317,0.206322742882692,0.00750748459360493,0.178806037153364,0.00379176200683285,missense,"K77Y,V100M",-0.243429349844663,-0.179862587610223
NHERF3_PDZ1 binding UHMK1,2,MTSTFNPRECKLSKQEGQNYGFFLRIEKDTEGHLVRVVEKCSPAEKAGLQDGDRVLRINGVFVDKEEHMQVVDLVRYSGNSVTLLVLDGDSYEKAVKTRIDLKELG*,2,2,FALSE,FALSE,268.333333333333,246,297,262,317,228,383,-0.150560070232926,0.0298682507229252,-0.244679176522875,0.0416690787327154,-0.0636943471193182,0.0400088735992059,-0.150533938146667,0.0207542543838271,0.175231340725823,0.0053253163084153,0.152002723820252,0.00695539596109976,0.211745380802243,0.00807565133186507,0.176915529759327,0.00374444470941134,missense,"K77Y,V100I",-0.25609693888785,-0.193203762005047
NHERF3_PDZ1 binding UHMK1,2,MTSTFNPRECKLSKQEGQNYGFFLRIEKDTEGHLVRVVEKCSPAEKAGLQDGDRVLRINGVFVDKEEHMQVVDLVRYSGNSVTLLVLDGDSYEKAVKTRQDLKELG*,2,2,FALSE,FALSE,150,95,179,176,115,160,202,-0.168598086670274,0.0479430414390243,-0.197908085027317,0.0514614963900001,-0.124087457254964,0.0487824644626204,-0.162404013210589,0.02847999297813,0.172015278827978,0.00854793482278838,0.159809746936149,0.00858994475109749,0.19955524255471,0.00984656998983946,0.174773952473464,0.00513830837084335,missense,"K77Y,V100Q",-0.270446854178897,-0.208316718527091
NHERF3_PDZ1 binding UHMK1,2,MTSTFNPRECKLSKQEGQNYGFFLRIEKDTEGHLVRVVEKCSPAEKAGLQDGDRVLRINGVFVDKEEHMQVVDLVRYSGNSVTLLVLDGDSYEKAVKTRHDLKELG*,2,2,FALSE,FALSE,166.333333333333,167,199,133,146,90,69,-0.262500921911766,0.0403895015288669,-0.407301598124905,0.0571765550104588,-0.32231968022148,0.0638542064753077,-0.313150695057418,0.0293086375348688,0.155273009434407,0.0072011874138766,0.124857815202271,0.00954390142244999,0.159542761037362,0.0128887484494875,0.147576511174752,0.00528781090989294,missense,"K77Y,V100H",-0.452686823451151,-0.400247101134198
NHERF3_PDZ1 binding UHMK1,2,MTSTFNPRECKLSKQEGQNYGFFLRIEKDTEGHLVRVVEKCSPAEKAGLQDGDRVLRINGVFVDKEEHMQVVDLVRYSGNSVTLLVLDGDSYEKAVKTRPDLKELG*,2,2,FALSE,FALSE,227.333333333333,195,281,206,11,19,16,-1.05169932938075,0.121310451928569,-0.947360909146697,0.0988726171627628,-0.796346786425607,0.0970693178744751,-0.915024339281047,0.0601520583266022,0.0145640275507036,0.0216288705364521,0.034711201337105,0.0165038014516341,0.0638620460563362,0.0195931026209095,0.0389875664134559,0.0108525246147491,missense,"K77Y,V100P",-1.18030107727959,-1.16655145624001
NHERF3_PDZ1 binding UHMK1,2,MTSTFNPRECKLSKQEGQNYGFFLRIEKDTEGHLVRVVEKCSPAEKAGLQDGDRVLRINGVFVDKEEHMQVVDLVRYSGNSVTLLVLDGDSYEKAVKTRLDLKELG*,2,2,FALSE,FALSE,408.333333333333,446,371,408,477,283,319,-0.204375162768059,0.023192574109561,-0.248000232413413,0.0369540563220067,-0.220495227711811,0.0338107460986775,-0.217659948856896,0.0169854507246746,0.165636457095887,0.00413508625883396,0.151448373701887,0.00616836517401901,0.180095670968384,0.00682458095417502,0.164804777379628,0.00306448402947862,missense,"K77Y,V100L",-0.337246599890875,-0.278668468495858
NHERF3_PDZ1 binding UHMK1,2,MTSTFNPRECKLSKQEGQNYGFFLRIEKDTEGHLVRVVEKCSPAEKAGLQDGDRVLRINGVFVDKEEHMQVVDLVRYSGNSVTLLVLDGDSYEKAVKTREDLKELG*,2,2,FALSE,FALSE,213.333333333333,201,194,245,110,71,133,-0.397663370723813,0.0435697535869106,-0.472362759347591,0.0614802659458181,-0.311001958915492,0.0479526863957934,-0.383045327677321,0.0285571191318274,0.13117441726638,0.00776820582773277,0.113997816571261,0.0102622761638151,0.161827203535143,0.00967908218656731,0.134966249081512,0.00515222333077534,missense,"K77Y,V100E",-0.537183513825331,-0.48923681166429
NHERF3_PDZ1 binding UHMK1,2,MTSTFNPRECKLSKQEGQNYGFFLRIEKDTEGHLVRVVEKCSPAEKAGLQDGDRVLRINGVFVDKEEHMQVVDLVRYSGNSVTLLVLDGDSYEKAVKTRDDLKELG*,2,2,FALSE,FALSE,103.333333333333,104,118,88,23,16,16,-0.659100527609775,0.0876037163367558,-0.777537640751082,0.111490395551057,-0.584083759110658,0.105990734714651,-0.668609914591021,0.0577573463498853,0.084561859734782,0.01561917715281,0.0630580741507878,0.018609959003207,0.10670659640318,0.0213938594357408,0.0834452073283816,0.0104204750491059,missense,"K77Y,V100D",-0.882406910498662,-0.852817089212798
NHERF3_PDZ1 binding UHMK1,2,MTSTFNPRECKLSKQEGQNYGFFLRIEKDTEGHLVRVVEKCSPAEKAGLQDGDRVLRINGVFVDKEEHMQVVDLVRYSGNSVTLLVLDGDSYEKAVKTRADLKELG*,2,2,FALSE,FALSE,371,378,353,382,535,373,395,-0.123963963469631,0.0235711731073642,-0.148333724438792,0.0360042278336733,-0.155097071806384,0.0342935570480092,-0.137195278401228,0.0170956794506307,0.179973254887479,0.00420258801633741,0.16808469128093,0.00600981995458021,0.193296060215276,0.00692203465719773,0.179322066413969,0.00308437129510128,missense,"K77Y,V100A",-0.239971629114121,-0.176221006318196
NHERF3_PDZ1 binding UHMK1,2,MTSTFNPRECKLSKQEGQNYGFFLRIEKDTEGHLVRVVEKCSPAEKAGLQDGDRVLRINGVFVDKEEHMQVVDLVRYSGNSVTLLVLDGDSYEKAVKTRGDLKELG*,2,2,FALSE,FALSE,642,567,663,696,171,178,240,-0.567542071776467,0.0331693342073571,-0.565131388356976,0.037293465597558,-0.424511223690247,0.032442856713943,-0.514158136517693,0.0196950600454056,0.100886141412523,0.00591387818564612,0.0985128918464425,0.00622501931603814,0.138915755078982,0.0065484772617208,0.111311115328262,0.00355334679939288,missense,"K77Y,V100G",-0.695687793730785,-0.656169385284678
NHERF3_PDZ1 binding UHMK1,2,MTSTFNPRECKLSKQEGQNYGFFLRIEKDTEGHLVRVVEKCSPAEKAGLQDGDRVLRINGVFVDKEEHMQVVDLVRYSGNSVTLLVLDGDSYEKAVKTRVKLKELG*,2,2,FALSE,FALSE,161,124,151,208,77,60,77,-0.361206929131354,0.0525946090721255,-0.44708523427626,0.0678116893010021,-0.406575576434861,0.056467025203754,-0.398070459008297,0.0334712571633366,0.13767436548096,0.00937727930653607,0.118217137015456,0.0113191163381597,0.142536002804444,0.0113976717230601,0.132255442300405,0.00603882314848505,missense,"K77Y,D101K",-0.555347624892471,-0.508366779699052
NHERF3_PDZ1 binding UHMK1,2,MTSTFNPRECKLSKQEGQNYGFFLRIEKDTEGHLVRVVEKCSPAEKAGLQDGDRVLRINGVFVDKEEHMQVVDLVRYSGNSVTLLVLDGDSYEKAVKTRVNLKELG*,2,2,FALSE,FALSE,175.666666666667,190,129,208,213,120,238,-0.190754172813981,0.0351180445193561,-0.185647418727091,0.0598353246112558,-0.124849180109031,0.0453795125342608,-0.169539025673822,0.0251915660551727,0.168064991683068,0.00626132065561643,0.161856295395067,0.00998770281920031,0.199401491458326,0.00915969603413091,0.173486666542809,0.00454501638519878,missense,"K77Y,D101N",-0.279072479871793,-0.217401002540495
NHERF3_PDZ1 binding UHMK1,2,MTSTFNPRECKLSKQEGQNYGFFLRIEKDTEGHLVRVVEKCSPAEKAGLQDGDRVLRINGVFVDKEEHMQVVDLVRYSGNSVTLLVLDGDSYEKAVKTRVTLKELG*,2,2,FALSE,FALSE,349.666666666667,271,333,445,104,74,136,-0.500057014449234,0.0430022916010813,-0.625427739620668,0.0552229918902104,-0.453832168211999,0.0409602542838452,-0.509314033817494,0.0261289191783963,0.112918291527134,0.00766703101854909,0.0884482345321143,0.00921781297870283,0.132997424884269,0.00826768419862319,0.112185079499278,0.00471413192547278,missense,"K77Y,D101T",-0.689831683888626,-0.650001883133074
NHERF3_PDZ1 binding UHMK1,2,MTSTFNPRECKLSKQEGQNYGFFLRIEKDTEGHLVRVVEKCSPAEKAGLQDGDRVLRINGVFVDKEEHMQVVDLVRYSGNSVTLLVLDGDSYEKAVKTRVRLKELG*,2,2,FALSE,FALSE,577,529,724,478,196,193,160,-0.509220084488439,0.0313160557079603,-0.5683316202909,0.0354561545015905,-0.431697090895441,0.0384608679573852,-0.507057770015303,0.0200354327992131,0.11128457528551,0.00558345059186347,0.0979787096436014,0.00591833564160062,0.137465312893392,0.00776319180230331,0.112592150497874,0.00361475623061848,missense,"K77Y,D101R",-0.687104052069843,-0.647129212441343
NHERF3_PDZ1 binding UHMK1,2,MTSTFNPRECKLSKQEGQNYGFFLRIEKDTEGHLVRVVEKCSPAEKAGLQDGDRVLRINGVFVDKEEHMQVVDLVRYSGNSVTLLVLDGDSYEKAVKTRVSLKELG*,2,2,FALSE,FALSE,262.666666666667,238,237,313,206,219,255,-0.264713701698718,0.0336723845823451,-0.188425592428225,0.0440537066599,-0.212317224186009,0.0380203963779163,-0.228545593388305,0.0218790879466218,0.154878485081585,0.00600356882038495,0.161392563084976,0.00735343767351332,0.181746372403439,0.00767428415313976,0.16284080925433,0.00394738512853123,missense,"K77Y,D101S",-0.350406422054844,-0.292528049975477
NHERF3_PDZ1 binding UHMK1,2,MTSTFNPRECKLSKQEGQNYGFFLRIEKDTEGHLVRVVEKCSPAEKAGLQDGDRVLRINGVFVDKEEHMQVVDLVRYSGNSVTLLVLDGDSYEKAVKTRVMLKELG*,2,2,FALSE,FALSE,214.333333333333,178,220,245,65,51,76,-0.514398098780548,0.0542060834306394,-0.612706791708289,0.0670316303857022,-0.450712542833004,0.0549934805378262,-0.515317108655474,0.0334534914062415,0.110361368760603,0.00966459478281202,0.0905716131241553,0.0111889090287133,0.133627110366024,0.0111002418812912,0.11110201568973,0.00603561788300389,missense,"K77Y,D101M",-0.69708889287399,-0.657644986360006
NHERF3_PDZ1 binding UHMK1,2,MTSTFNPRECKLSKQEGQNYGFFLRIEKDTEGHLVRVVEKCSPAEKAGLQDGDRVLRINGVFVDKEEHMQVVDLVRYSGNSVTLLVLDGDSYEKAVKTRVILKELG*,2,2,FALSE,FALSE,211.666666666667,165,263,207,74,57,55,-0.455098744916333,0.0517868696480887,-0.633391820070603,0.0629123050913606,-0.489374218516231,0.0621465760926129,-0.516064814226627,0.0336251146842212,0.120934060785356,0.00923326458107805,0.0871188714965005,0.0105013119090721,0.125823386225948,0.0125440692237615,0.110967116014785,0.00606658184168716,missense,"K77Y,D101I",-0.697992805574702,-0.658596963641301
NHERF3_PDZ1 binding UHMK1,2,MTSTFNPRECKLSKQEGQNYGFFLRIEKDTEGHLVRVVEKCSPAEKAGLQDGDRVLRINGVFVDKEEHMQVVDLVRYSGNSVTLLVLDGDSYEKAVKTRVQLKELG*,2,2,FALSE,FALSE,105,120,102,93,103,55,66,-0.267802988878019,0.0476943059369916,-0.353252109724568,0.0756365242904494,-0.244103465364057,0.0706498576789842,-0.280307751321405,0.0350338023431185,0.154327685118442,0.00850358688832968,0.133879747166033,0.0126252365437678,0.175330430693209,0.0142604268987141,0.153501975161049,0.00632073469892887,missense,"K77Y,D101Q",-0.412982486453916,-0.358431528944014
NHERF3_PDZ1 binding UHMK1,2,MTSTFNPRECKLSKQEGQNYGFFLRIEKDTEGHLVRVVEKCSPAEKAGLQDGDRVLRINGVFVDKEEHMQVVDLVRYSGNSVTLLVLDGDSYEKAVKTRVHLKELG*,2,2,FALSE,FALSE,153,90,164,205,30,42,93,-0.540717475337191,0.0787962806924316,-0.582092997362738,0.0747915343140866,-0.355815287024366,0.0540312797537763,-0.45873922779619,0.0382816215074514,0.105668793808537,0.0140488682282221,0.0956816627825801,0.0124841909519882,0.152781789848842,0.0109060250152761,0.121309693726978,0.00690670030685203,missense,"K77Y,D101H",-0.628691027375619,-0.585610138313033
NHERF3_PDZ1 binding UHMK1,2,MTSTFNPRECKLSKQEGQNYGFFLRIEKDTEGHLVRVVEKCSPAEKAGLQDGDRVLRINGVFVDKEEHMQVVDLVRYSGNSVTLLVLDGDSYEKAVKTRVPLKELG*,2,2,FALSE,FALSE,168.333333333333,218,173,114,280,157,144,-0.150409814035138,0.0313480880525257,-0.197734174569717,0.0524931893119665,-0.10491498434083,0.0578675562525703,-0.152546799184182,0.024403783507729,0.175258130436005,0.00558916175213506,0.159838776041931,0.00876215476871196,0.203425139217515,0.0116803640213486,0.17655237304344,0.00440288609531273,missense,"K77Y,D101P",-0.258530317381705,-0.195766532769433
NHERF3_PDZ1 binding UHMK1,2,MTSTFNPRECKLSKQEGQNYGFFLRIEKDTEGHLVRVVEKCSPAEKAGLQDGDRVLRINGVFVDKEEHMQVVDLVRYSGNSVTLLVLDGDSYEKAVKTRVLLKELG*,2,2,FALSE,FALSE,560.333333333333,506,646,529,146,148,155,-0.581792955999075,0.0354772280251294,-0.613940385759805,0.0394289201615383,-0.464028532319101,0.0376972271443641,-0.552751145853727,0.0216096265699046,0.0983453007431453,0.00632536075621529,0.0903657018022711,0.00658146905049699,0.130939324418693,0.00760905357260662,0.10434823499751,0.00389876939858116,missense,"K77Y,D101L",-0.742343472975976,-0.705305929831316
NHERF3_PDZ1 binding UHMK1,2,MTSTFNPRECKLSKQEGQNYGFFLRIEKDTEGHLVRVVEKCSPAEKAGLQDGDRVLRINGVFVDKEEHMQVVDLVRYSGNSVTLLVLDGDSYEKAVKTRVDKKELG*,2,2,FALSE,FALSE,136.666666666667,143,106,161,10,4,18,-0.991313623571165,0.127730665771082,-1.17065542544528,0.206488230259939,-0.705486862783566,0.0949738031640671,-0.850821338206226,0.0714995811913439,0.0253304091150632,0.022773553222968,-0.00256108362895291,0.0344669823870383,0.0822018041490903,0.0191701302990298,0.0505709547278193,0.0128998239862417,missense,"K77Y,L102K",-1.10268508733063,-1.08480831994109
NHERF3_PDZ1 binding UHMK1,2,MTSTFNPRECKLSKQEGQNYGFFLRIEKDTEGHLVRVVEKCSPAEKAGLQDGDRVLRINGVFVDKEEHMQVVDLVRYSGNSVTLLVLDGDSYEKAVKTRVDNKELG*,2,2,FALSE,FALSE,86,104,99,55,10,3,4,-0.899427299843705,0.128582457574554,-1.23807695549148,0.23691655137002,-0.812839837742084,0.192569452836889,-0.934561207713885,0.0974666519928613,0.0417131475219893,0.0229254222033271,-0.0138150746466701,0.039546072882647,0.0605329812802394,0.0388694711542595,0.0354627602561791,0.0175847555228533,missense,"K77Y,L102N",-1.20391949633371,-1.19142575919196
NHERF3_PDZ1 binding UHMK1,2,MTSTFNPRECKLSKQEGQNYGFFLRIEKDTEGHLVRVVEKCSPAEKAGLQDGDRVLRINGVFVDKEEHMQVVDLVRYSGNSVTLLVLDGDSYEKAVKTRVDTKELG*,2,2,FALSE,FALSE,111,113,119,101,15,22,32,-0.806382648554293,0.106043053513758,-0.682254057336588,0.0984297752580022,-0.445434783334617,0.0827175748413651,-0.612571880218183,0.0543690865759661,0.0583024082563654,0.0189067919480644,0.078962794662882,0.0164298823516814,0.13469240767855,0.0166962534393764,0.093555487247505,0.00980917140263764,missense,"K77Y,L102T",-0.814661673674411,-0.781469572664093
NHERF3_PDZ1 binding UHMK1,2,MTSTFNPRECKLSKQEGQNYGFFLRIEKDTEGHLVRVVEKCSPAEKAGLQDGDRVLRINGVFVDKEEHMQVVDLVRYSGNSVTLLVLDGDSYEKAVKTRVDRKELG*,2,2,FALSE,FALSE,626,545,615,718,75,56,110,-0.794849351147865,0.0475820179772478,-0.895378021046686,0.0579027050594043,-0.619807559061238,0.0407936463310359,-0.738765200535926,0.027309061593732,0.0603587207380707,0.00848356666991081,0.0433881767090911,0.00966511027254206,0.0994958722138364,0.00823405496553148,0.0707879186378111,0.0049270510668561,missense,"K77Y,L102R",-0.967218708663987,-0.942138663050145
NHERF3_PDZ1 binding UHMK1,2,MTSTFNPRECKLSKQEGQNYGFFLRIEKDTEGHLVRVVEKCSPAEKAGLQDGDRVLRINGVFVDKEEHMQVVDLVRYSGNSVTLLVLDGDSYEKAVKTRVDSKELG*,2,2,FALSE,FALSE,401.333333333333,405,433,366,13,7,20,-1.12786135806086,0.111485788476824,-1.42044445086332,0.153401666364091,-0.84862954264261,0.0861960886932363,-1.03021069692223,0.0623122006459066,0.000984829452541774,0.0198771964598676,-0.0442558278219805,0.0256057816276381,0.0533089544070428,0.0173983793053077,0.0182058539274607,0.0112422535507786,missense,"K77Y,L102S",-1.31955162674403,-1.31320650311961
NHERF3_PDZ1 binding UHMK1,2,MTSTFNPRECKLSKQEGQNYGFFLRIEKDTEGHLVRVVEKCSPAEKAGLQDGDRVLRINGVFVDKEEHMQVVDLVRYSGNSVTLLVLDGDSYEKAVKTRVDMKELG*,2,2,FALSE,FALSE,170.333333333333,140,164,207,125,122,162,-0.256424721649535,0.0436785059545,-0.254348113517821,0.0556828082156624,-0.21968169245677,0.0481520507476149,-0.243500587701807,0.0279730125651987,0.156356356720119,0.00778759567289226,0.150388786402673,0.00929456544624384,0.180259880216855,0.00971932318433802,0.16014265646595,0.00504683988973736,missense,"K77Y,L102M",-0.368485743408853,-0.311568719695783
NHERF3_PDZ1 binding UHMK1,2,MTSTFNPRECKLSKQEGQNYGFFLRIEKDTEGHLVRVVEKCSPAEKAGLQDGDRVLRINGVFVDKEEHMQVVDLVRYSGNSVTLLVLDGDSYEKAVKTRVDIKELG*,2,2,FALSE,FALSE,94.6666666666667,94,85,105,96,70,66,-0.217650245384256,0.0507701151387818,-0.223093716993583,0.0751092275649383,-0.27440174601005,0.0683830557115343,-0.234466618079982,0.0358272211356053,0.163269595554266,0.00905198381508024,0.155605765274361,0.0125372202586359,0.169214828616951,0.0138028808425343,0.161772548782476,0.00646388186986217,missense,"K77Y,L102I",-0.35756443936343,-0.30006668711546
NHERF3_PDZ1 binding UHMK1,2,MTSTFNPRECKLSKQEGQNYGFFLRIEKDTEGHLVRVVEKCSPAEKAGLQDGDRVLRINGVFVDKEEHMQVVDLVRYSGNSVTLLVLDGDSYEKAVKTRVDQKELG*,2,2,FALSE,FALSE,80,74,96,70,7,4,3,-0.904144663907228,0.153542431211228,-1.14019967176814,0.207145766284675,-0.944868139470412,0.216321666188341,-0.977302888708289,0.107154596905381,0.0408720719594044,0.0273756243895226,0.00252258590636353,0.0345767381951775,0.0338835299265922,0.0436637724212216,0.0277513841541515,0.0193326368681364,missense,"K77Y,L102Q",-1.25559056819835,-1.24584438443813
NHERF3_PDZ1 binding UHMK1,2,MTSTFNPRECKLSKQEGQNYGFFLRIEKDTEGHLVRVVEKCSPAEKAGLQDGDRVLRINGVFVDKEEHMQVVDLVRYSGNSVTLLVLDGDSYEKAVKTRVDHKELG*,2,2,FALSE,FALSE,100.333333333333,86,83,132,2,1,6,-1.30897792613338,0.281772471732118,-1.52155755076032,0.403891001751713,-0.93017834551994,0.153791020445919,-1.06780966487225,0.128031011190235,-0.0313070855520587,0.0502382129069855,-0.061133610293464,0.0674174214488407,0.0368486135045339,0.0310421800807116,0.0114223167299268,0.023099121444008,missense,"K77Y,L102H",-1.36500559415435,-1.36107743610381
NHERF3_PDZ1 binding UHMK1,2,MTSTFNPRECKLSKQEGQNYGFFLRIEKDTEGHLVRVVEKCSPAEKAGLQDGDRVLRINGVFVDKEEHMQVVDLVRYSGNSVTLLVLDGDSYEKAVKTRVDPKELG*,2,2,FALSE,FALSE,190,165,213,192,12,10,7,-0.969260225556287,0.116825602491292,-1.08356656352313,0.132366847122846,-0.971668478294614,0.141478340204247,-1.00611072522807,0.0744727837959705,0.0292623876294413,0.0208292508308767,0.0119757752815965,0.0220946529623875,0.0284739751841065,0.0285569085984757,0.0225539268496802,0.0134362437755056,missense,"K77Y,L102P",-1.29041680236714,-1.28252246595599
NHERF3_PDZ1 binding UHMK1,2,MTSTFNPRECKLSKQEGQNYGFFLRIEKDTEGHLVRVVEKCSPAEKAGLQDGDRVLRINGVFVDKEEHMQVVDLVRYSGNSVTLLVLDGDSYEKAVKTRVDEKELG*,2,2,FALSE,FALSE,82,69,89,88,0,3,3,,,-1.20534908074939,0.237578548251181,-1.00199946134857,0.214582531272995,-1.0933589930099,0.159243778744312,,,-0.00835214302639872,0.0396565732962277,0.0223517722410749,0.0433127341156672,0.00681275356255198,0.0287304720178464,missense,"K77Y,L102E",-1.39589256770288,-1.39360679107691
NHERF3_PDZ1 binding UHMK1,2,MTSTFNPRECKLSKQEGQNYGFFLRIEKDTEGHLVRVVEKCSPAEKAGLQDGDRVLRINGVFVDKEEHMQVVDLVRYSGNSVTLLVLDGDSYEKAVKTRVDDKELG*,2,2,FALSE,FALSE,139.666666666667,122,131,166,1,1,4,-1.60987244270554,0.396835570477717,-1.66181954598272,0.40237560604666,-1.08862179914636,0.184295974991031,-1.25184611527468,0.154361135888977,-0.0849546356238333,0.0707532206967262,-0.0845461201145587,0.0671644718399951,0.00486735604346605,0.0371994985613199,-0.0217812038737915,0.0278495545023585,missense,"K77Y,L102D",-1.58749007378218,-1.59539228739375
NHERF3_PDZ1 binding UHMK1,2,MTSTFNPRECKLSKQEGQNYGFFLRIEKDTEGHLVRVVEKCSPAEKAGLQDGDRVLRINGVFVDKEEHMQVVDLVRYSGNSVTLLVLDGDSYEKAVKTRVDAKELG*,2,2,FALSE,FALSE,122,137,105,124,4,7,3,-1.24333139178506,0.199627510251864,-0.995743274887171,0.159852060921387,-1.08761715202906,0.212601894039845,-1.09122942255458,0.107612564196646,-0.0196027322171745,0.035592296509572,0.0266352245818153,0.0266824804560213,0.00507014055352681,0.0429129494111524,0.00719696677865897,0.0194152624912567,missense,"K77Y,L102A",-1.39331809740884,-1.39089542610841
NHERF3_PDZ1 binding UHMK1,2,MTSTFNPRECKLSKQEGQNYGFFLRIEKDTEGHLVRVVEKCSPAEKAGLQDGDRVLRINGVFVDKEEHMQVVDLVRYSGNSVTLLVLDGDSYEKAVKTRVDGKELG*,2,2,FALSE,FALSE,403,385,468,356,16,4,7,-1.12020469165152,0.100388570393657,-1.62353351813953,0.201474508631914,-1.13878940725885,0.138763575893787,-1.19622946107797,0.0754214630259569,0.00234996365059009,0.0178986341066672,-0.0781554224671444,0.0336300927743515,-0.00525880035195214,0.0280089429086867,-0.0117469485972287,0.013607402751297,missense,"K77Y,L102G",-1.52025424989763,-1.52458127126706
NHERF3_PDZ1 binding UHMK1,2,MTSTFNPRECKLSKQEGQNYGFFLRIEKDTEGHLVRVVEKCSPAEKAGLQDGDRVLRINGVFVDKEEHMQVVDLVRYSGNSVTLLVLDGDSYEKAVKTRVDVKELG*,2,2,FALSE,FALSE,387.333333333333,423,347,392,139,77,167,-0.544135196832973,0.0368281357529729,-0.622006668280584,0.0544474246464976,-0.370626185515179,0.0397848257857185,-0.495288640199134,0.0242080722953605,0.105059436126765,0.00656621888416477,0.0890192792133296,0.00908835541835975,0.149792261742612,0.00803042806360924,0.114715515426314,0.00436757623545592,missense,"K77Y,L102V",-0.672876171032707,-0.632144779212723
NHERF3_PDZ1 binding UHMK1,2,MTSTFNPRECKLSKQEGQNYGFFLRIEKDTEGHLVRVVEKCSPAEKAGLQDGDRVLRINGVFVDKEEHMQVVDLVRYSGNSVTLLVLDGDSYEKAVKTRVD*KELG*,2,2,FALSE,TRUE,192,209,164,203,4,2,3,-1.36519680160914,0.19910246610009,-1.51783203044762,0.285720715157967,-1.21067793607612,0.210700461645079,-1.3383491585519,0.129098830704414,-0.0413305481642172,0.0354986845263991,-0.0605117470384071,0.0476924561005948,-0.0197692486916059,0.0425291519264976,-0.0373879251154742,0.0232917754924999,stop,"K77Y,L102*",-1.6920649258165,-1.70552779412249
NHERF3_PDZ1 binding UHMK1,2,MTSTFNPRECKLSKQEGQNYGFFLRIEKDTEGHLVRVVEKCSPAEKAGLQDGDRVLRINGVFVDKEEHMQVVDLVRYSGNSVTLLVLDGDSYEKAVKTRVDYKELG*,2,2,FALSE,FALSE,127,109,166,106,7,4,7,-1.01589085573682,0.152361474785596,-1.30851761238244,0.204190239712473,-0.83692902791507,0.145147763190345,-1.00300276833735,0.0934426341724588,0.0209484472626057,0.027165067481745,-0.0255730178346947,0.0340834021721981,0.0556706624193583,0.0292975688060512,0.0231146587613786,0.0168587495695908,missense,"K77Y,L102Y",-1.28665954574746,-1.27856542127777
NHERF3_PDZ1 binding UHMK1,2,MTSTFNPRECKLSKQEGQNYGFFLRIEKDTEGHLVRVVEKCSPAEKAGLQDGDRVLRINGVFVDKEEHMQVVDLVRYSGNSVTLLVLDGDSYEKAVKTRVDWKELG*,2,2,FALSE,FALSE,283.333333333333,252,267,331,16,16,12,-1.01918095989294,0.100924067449126,-1.02850995420764,0.10545714809171,-0.986642515703793,0.108500350647939,-1.01213024407404,0.0605182730477583,0.020361842928743,0.0179941097750969,0.0211658157075247,0.0176028903017309,0.0254515180572645,0.0219004166424533,0.0214678962422123,0.0109185964065746,missense,"K77Y,L102W",-1.29769389076526,-1.29018650566196
NHERF3_PDZ1 binding UHMK1,2,MTSTFNPRECKLSKQEGQNYGFFLRIEKDTEGHLVRVVEKCSPAEKAGLQDGDRVLRINGVFVDKEEHMQVVDLVRYSGNSVTLLVLDGDSYEKAVKTRVDCKELG*,2,2,FALSE,FALSE,304,240,325,347,37,17,19,-0.763212421188873,0.06813417237936,-1.07029499735695,0.101730662506438,-0.883703504758677,0.0882629184058645,-0.865707357750763,0.047651332559943,0.0659993811376936,0.0121478831384555,0.0141910629845441,0.0169808659235306,0.046229397713849,0.0178155616606203,0.0478852462414103,0.00859716647973247,missense,"K77Y,L102C",-1.12068102403151,-1.10376117111949
NHERF3_PDZ1 binding UHMK1,2,MTSTFNPRECKLSKQEGQNYGFFLRIEKDTEGHLVRVVEKCSPAEKAGLQDGDRVLRINGVFVDKEEHMQVVDLVRYSGNSVTLLVLDGDSYEKAVKTRVDLKNLG*,2,2,FALSE,FALSE,199.666666666667,218,162,219,257,160,214,-0.176236930309569,0.0324193454287434,-0.167237625324957,0.0530145167900701,-0.164251723160209,0.0453644924877196,-0.171203507903908,0.023614944767234,0.170653322314785,0.00578016002749451,0.164929255166874,0.00884917466802078,0.191448225828862,0.00915666429022154,0.173186363695735,0.00426056524900341,missense,"K77Y,E104N",-0.281084697897084,-0.219520218083744
NHERF3_PDZ1 binding UHMK1,2,MTSTFNPRECKLSKQEGQNYGFFLRIEKDTEGHLVRVVEKCSPAEKAGLQDGDRVLRINGVFVDKEEHMQVVDLVRYSGNSVTLLVLDGDSYEKAVKTRVDLKTLG*,2,2,FALSE,FALSE,419.333333333333,347,357,554,541,411,733,-0.0958410114216021,0.0237241643998555,-0.120096173195039,0.0349297945785617,-0.0884626199835877,0.028008698109559,-0.0985468525751833,0.0160725888726278,0.184987395707825,0.0042298653762507,0.172798098820654,0.00583047572738934,0.206745991473064,0.00565345784183127,0.18629494488674,0.00289978715966557,missense,"K77Y,E104T",-0.193248956026591,-0.127013905604084
NHERF3_PDZ1 binding UHMK1,2,MTSTFNPRECKLSKQEGQNYGFFLRIEKDTEGHLVRVVEKCSPAEKAGLQDGDRVLRINGVFVDKEEHMQVVDLVRYSGNSVTLLVLDGDSYEKAVKTRVDLKRLG*,2,2,FALSE,FALSE,632.333333333333,579,651,667,890,746,880,-0.0989313830006456,0.018555255530066,-0.122165394174282,0.0260434236095225,-0.0912614545717219,0.0252190604010906,-0.102661032360605,0.0129628213544245,0.184436402403208,0.00330828228936858,0.172452704785572,0.00434716410575845,0.206181056491496,0.0050903792182866,0.185552672076251,0.00233872857785936,missense,"K77Y,E104R",-0.198222650893305,-0.132252071317958
NHERF3_PDZ1 binding UHMK1,2,MTSTFNPRECKLSKQEGQNYGFFLRIEKDTEGHLVRVVEKCSPAEKAGLQDGDRVLRINGVFVDKEEHMQVVDLVRYSGNSVTLLVLDGDSYEKAVKTRVDLKSLG*,2,2,FALSE,FALSE,786,645,852,861,1039,932,1203,-0.085959391743618,0.0174854905214237,-0.13557237414272,0.0232855710043899,-0.0769081915713741,0.0228451640392465,-0.0965064787529697,0.0119258442449945,0.186749224711903,0.00311755009351479,0.170214813832399,0.00388682378976322,0.209078212473104,0.00461121653282134,0.186663065409045,0.0021516390597598,missense,"K77Y,E104S",-0.190782316906521,-0.124416105615644
NHERF3_PDZ1 binding UHMK1,2,MTSTFNPRECKLSKQEGQNYGFFLRIEKDTEGHLVRVVEKCSPAEKAGLQDGDRVLRINGVFVDKEEHMQVVDLVRYSGNSVTLLVLDGDSYEKAVKTRVDLKMLG*,2,2,FALSE,FALSE,266.666666666667,240,318,242,385,359,254,-0.0873601671982103,0.0285174325602618,-0.126146697918948,0.0376722524875872,-0.146403361840385,0.0430354580481373,-0.111290966936657,0.0201039717060392,0.186499475490164,0.00508447414935932,0.17178814620094,0.00628824636317126,0.195050855193237,0.00868655682700253,0.183995675025514,0.00362712189513756,missense,"K77Y,E104M",-0.208655510792399,-0.143239687262559
NHERF3_PDZ1 binding UHMK1,2,MTSTFNPRECKLSKQEGQNYGFFLRIEKDTEGHLVRVVEKCSPAEKAGLQDGDRVLRINGVFVDKEEHMQVVDLVRYSGNSVTLLVLDGDSYEKAVKTRVDLKILG*,2,2,FALSE,FALSE,352.666666666667,390,299,369,451,229,315,-0.181794313291805,0.0249047385469704,-0.245396861092537,0.0415574347435538,-0.19798710512296,0.0372735040948172,-0.198449036355928,0.018534176495667,0.169662476801201,0.00444035412623629,0.151882928026609,0.00693676036427563,0.184638856862177,0.00752352655568297,0.16827077516239,0.00334390230740243,missense,"K77Y,E104I",-0.31402223394811,-0.254209172003423
NHERF3_PDZ1 binding UHMK1,2,MTSTFNPRECKLSKQEGQNYGFFLRIEKDTEGHLVRVVEKCSPAEKAGLQDGDRVLRINGVFVDKEEHMQVVDLVRYSGNSVTLLVLDGDSYEKAVKTRVDLKQLG*,2,2,FALSE,FALSE,223.666666666667,159,233,279,253,225,328,-0.0897028513109684,0.0346751850446066,-0.174157811323816,0.0447394190800164,-0.118091225145561,0.0399667449712738,-0.120339333829513,0.0226031055202908,0.186081790034565,0.00618236166986605,0.163774138826163,0.00746789668106533,0.20076556105319,0.00806714781552823,0.182363185179617,0.00407801105818923,missense,"K77Y,E104Q",-0.21959421991897,-0.154760050420403
NHERF3_PDZ1 binding UHMK1,2,MTSTFNPRECKLSKQEGQNYGFFLRIEKDTEGHLVRVVEKCSPAEKAGLQDGDRVLRINGVFVDKEEHMQVVDLVRYSGNSVTLLVLDGDSYEKAVKTRVDLKHLG*,2,2,FALSE,FALSE,53.6666666666667,55,43,63,53,25,71,-0.234412826985251,0.0673072194119184,-0.330103815608061,0.113701552265717,-0.128640793248345,0.0785329310277758,-0.213231506481703,0.0466135203558031,0.160280935454985,0.0120004427622292,0.137743656719615,0.018979044928556,0.198636167595296,0.0158515977081223,0.165603748873186,0.008409926295369,missense,"K77Y,E104H",-0.331892988172913,-0.273030184262923
NHERF3_PDZ1 binding UHMK1,2,MTSTFNPRECKLSKQEGQNYGFFLRIEKDTEGHLVRVVEKCSPAEKAGLQDGDRVLRINGVFVDKEEHMQVVDLVRYSGNSVTLLVLDGDSYEKAVKTRVDLKPLG*,2,2,FALSE,FALSE,333,336,335,328,82,41,68,-0.628496771755102,0.0469840514252793,-0.795423350672214,0.0698202390747187,-0.550509327696736,0.0539162399350302,-0.63589542908249,0.0315890475007731,0.0900183118606028,0.00837695309348732,0.0600725943098531,0.0116543831453139,0.113483478063998,0.0108828046298491,0.0893474951156504,0.00569923831529146,missense,"K77Y,E104P",-0.842857868617329,-0.811165069788404
NHERF3_PDZ1 binding UHMK1,2,MTSTFNPRECKLSKQEGQNYGFFLRIEKDTEGHLVRVVEKCSPAEKAGLQDGDRVLRINGVFVDKEEHMQVVDLVRYSGNSVTLLVLDGDSYEKAVKTRVDLKLLG*,2,2,FALSE,FALSE,752,784,700,772,1051,760,904,-0.137282116271929,0.0168390887262839,-0.137793837763221,0.0255321162147806,-0.117082780144625,0.0245312188532599,-0.132405733274559,0.0121965801203921,0.177598714209688,0.00300230082587674,0.169844007479974,0.0042618167571626,0.200969112152791,0.00495154080540109,0.180186187407109,0.00220048473243644,missense,"K77Y,E104L",-0.234181474757032,-0.170122966763272
NHERF3_PDZ1 binding UHMK1,2,MTSTFNPRECKLSKQEGQNYGFFLRIEKDTEGHLVRVVEKCSPAEKAGLQDGDRVLRINGVFVDKEEHMQVVDLVRYSGNSVTLLVLDGDSYEKAVKTRVDLKEKG*,2,2,FALSE,FALSE,145.666666666667,147,160,130,10,11,0,-0.99927382518276,0.127668636599409,-0.986285554434706,0.127871226774432,,,-0.992789986810365,0.0903468999501972,0.0239111565497308,0.0227624938220485,0.0282139057678872,0.0213442447324728,,,0.0249572301710703,0.0163002228494344,missense,"K77Y,L105K",-1.2743131579606,-1.2655625276688
NHERF3_PDZ1 binding UHMK1,2,MTSTFNPRECKLSKQEGQNYGFFLRIEKDTEGHLVRVVEKCSPAEKAGLQDGDRVLRINGVFVDKEEHMQVVDLVRYSGNSVTLLVLDGDSYEKAVKTRVDLKENG*,2,2,FALSE,FALSE,98.3333333333333,102,91,102,4,2,2,-1.15821004358726,0.2001491119306,-1.33679977389556,0.288080048872561,-1.14008362601714,0.258975279758176,-1.19444998074533,0.138778386083721,-0.00442614528019172,0.035685294722023,-0.0302938717134514,0.0480862757070861,-0.00552003388588876,0.0522732552745687,-0.0114258980023089,0.0250381432135077,missense,"K77Y,L105N",-1.51810300890732,-1.52231564036293
NHERF3_PDZ1 binding UHMK1,2,MTSTFNPRECKLSKQEGQNYGFFLRIEKDTEGHLVRVVEKCSPAEKAGLQDGDRVLRINGVFVDKEEHMQVVDLVRYSGNSVTLLVLDGDSYEKAVKTRVDLKETG*,2,2,FALSE,FALSE,129.333333333333,110,120,158,15,10,18,-0.682543611394613,0.110048800981755,-0.911009957140449,0.136363922283791,-0.700777087690625,0.0947120710763349,-0.740321805317493,0.0635222307913079,0.080382109217852,0.019620990865055,0.0407788964351462,0.0227618441093045,0.0831524557941004,0.0191173005916989,0.0705070788431749,0.0114605649818897,missense,"K77Y,L105T",-0.969100511991837,-0.944120529235417
NHERF3_PDZ1 binding UHMK1,2,MTSTFNPRECKLSKQEGQNYGFFLRIEKDTEGHLVRVVEKCSPAEKAGLQDGDRVLRINGVFVDKEEHMQVVDLVRYSGNSVTLLVLDGDSYEKAVKTRVDLKERG*,2,2,FALSE,FALSE,186.666666666667,165,171,224,26,22,36,-0.647673370694929,0.0827673495157597,-0.789412048265435,0.0947531561882874,-0.592045746696182,0.0728615502546768,-0.659583619299292,0.0473660395798889,0.0865992480519607,0.0147568841667142,0.0610759999466625,0.0158161816842866,0.10509949703084,0.0147068493167379,0.0850737150562736,0.00854569444079339,missense,"K77Y,L105R",-0.871494884068267,-0.841324827574651
NHERF3_PDZ1 binding UHMK1,2,MTSTFNPRECKLSKQEGQNYGFFLRIEKDTEGHLVRVVEKCSPAEKAGLQDGDRVLRINGVFVDKEEHMQVVDLVRYSGNSVTLLVLDGDSYEKAVKTRVDLKESG*,2,2,FALSE,FALSE,345,222,443,370,33,23,38,-0.767721928352729,0.0718565058796273,-1.06989282787715,0.0872738358014892,-0.705522400289297,0.0656811254645621,-0.813080366353994,0.0423802864788461,0.0651953651186315,0.0128115511743984,0.0142581930498245,0.0145677347209208,0.0821946310277382,0.013257505663614,0.0573801120103018,0.00764617396290147,missense,"K77Y,L105S",-1.05705944923105,-1.03675658786433
NHERF3_PDZ1 binding UHMK1,2,MTSTFNPRECKLSKQEGQNYGFFLRIEKDTEGHLVRVVEKCSPAEKAGLQDGDRVLRINGVFVDKEEHMQVVDLVRYSGNSVTLLVLDGDSYEKAVKTRVDLKEMG*,2,2,FALSE,FALSE,90,106,116,48,105,61,37,-0.226459962572375,0.0483466062583083,-0.360959474818468,0.0714690197608665,-0.223466614084886,0.0954102807694272,-0.261912934707574,0.0369243224572549,0.161698879845146,0.0086198878251109,0.132593235016612,0.0119295973538817,0.179495907011978,0.0192582317784757,0.156820734412835,0.00666181888863266,missense,"K77Y,L105M",-0.390744711310849,-0.335011284150385
NHERF3_PDZ1 binding UHMK1,2,MTSTFNPRECKLSKQEGQNYGFFLRIEKDTEGHLVRVVEKCSPAEKAGLQDGDRVLRINGVFVDKEEHMQVVDLVRYSGNSVTLLVLDGDSYEKAVKTRVDLKEIG*,2,2,FALSE,FALSE,73,68,78,73,129,94,128,-0.0389720923583764,0.0499858907650103,-0.106072039482466,0.0731515824916652,-0.0182871075768747,0.0693080159616028,-0.0493246913034974,0.0354601328792014,0.195126756895687,0.00891216167129807,0.175139004978144,0.0122104504559424,0.220910673436088,0.013989580836896,0.19517551741664,0.00639765247640106,missense,"K77Y,L105I",-0.133743532439354,-0.0643443454526862
NHERF3_PDZ1 binding UHMK1,2,MTSTFNPRECKLSKQEGQNYGFFLRIEKDTEGHLVRVVEKCSPAEKAGLQDGDRVLRINGVFVDKEEHMQVVDLVRYSGNSVTLLVLDGDSYEKAVKTRVDLKEQG*,2,2,FALSE,FALSE,43.6666666666667,39,30,62,11,7,12,-0.58891909523795,0.128229400525893,-0.610704493665058,0.179282877481927,-0.568475272415137,0.123020298955991,-0.584659256197313,0.0795544741590263,0.0970747561151103,0.0228624744104859,0.0909058363934564,0.0299258692502146,0.109857114901496,0.0248312174709688,0.0985914319462545,0.0143530730791706,missense,"K77Y,L105Q",-0.780917675587343,-0.745931273961523
NHERF3_PDZ1 binding UHMK1,2,MTSTFNPRECKLSKQEGQNYGFFLRIEKDTEGHLVRVVEKCSPAEKAGLQDGDRVLRINGVFVDKEEHMQVVDLVRYSGNSVTLLVLDGDSYEKAVKTRVDLKEHG*,2,2,FALSE,FALSE,38.6666666666667,25,38,53,1,4,11,-1.1524962131479,0.400157774267398,-0.855357820469455,0.217507945882287,-0.551041627405489,0.129654025086146,-0.668326428812552,0.107291323043046,-0.00340740619485055,0.0713455481880543,0.0500683421920569,0.036306391557176,0.113376035227816,0.0261702119099246,0.083496353315308,0.0193573047484346,missense,"K77Y,L105H",-0.882064200205312,-0.852456155670125
NHERF3_PDZ1 binding UHMK1,2,MTSTFNPRECKLSKQEGQNYGFFLRIEKDTEGHLVRVVEKCSPAEKAGLQDGDRVLRINGVFVDKEEHMQVVDLVRYSGNSVTLLVLDGDSYEKAVKTRVDLKEPG*,2,2,FALSE,FALSE,233,221,233,245,15,10,32,-0.984465373426084,0.104409965837158,-1.11518828066783,0.131706934943771,-0.659167797900314,0.0727753590717439,-0.825134243956005,0.0543774251848241,0.026551407911411,0.0186156229566847,0.00669748331065831,0.021984500526946,0.0915511455417608,0.0146894519276432,0.0552053734058683,0.00981067583923384,missense,"K77Y,L105P",-1.07163156622156,-1.05210356142097
NHERF3_PDZ1 binding UHMK1,2,MTSTFNPRECKLSKQEGQNYGFFLRIEKDTEGHLVRVVEKCSPAEKAGLQDGDRVLRINGVFVDKEEHMQVVDLVRYSGNSVTLLVLDGDSYEKAVKTRVDLKELK*,2,2,FALSE,FALSE,167.333333333333,222,155,125,289,182,195,-0.147623011962845,0.0312506620143861,-0.11406453057731,0.0526027525650546,-0.0474679708837819,0.0547457328991971,-0.121127939009263,0.0241190919502545,0.175754999257068,0.00557179131840656,0.173804899642224,0.00878044304940332,0.215020618145102,0.0110502348861455,0.182220906471911,0.00435152256393816,missense,"K77Y,G106K",-0.220547576782052,-0.155764101003945
NHERF3_PDZ1 binding UHMK1,2,MTSTFNPRECKLSKQEGQNYGFFLRIEKDTEGHLVRVVEKCSPAEKAGLQDGDRVLRINGVFVDKEEHMQVVDLVRYSGNSVTLLVLDGDSYEKAVKTRVDLKELN*,2,2,FALSE,FALSE,101,116,109,78,138,105,112,-0.17361628286284,0.0437347456304723,-0.174910663292668,0.0645293524495109,-0.0681632722147621,0.0687157353474791,-0.151023607195281,0.032029797558339,0.171120566838615,0.00779762284409869,0.163648472895869,0.0107712291956032,0.210843343887618,0.0138700310645579,0.176827184562986,0.00577875763652092,missense,"K77Y,G106N",-0.256688907289938,-0.193827207686901
NHERF3_PDZ1 binding UHMK1,2,MTSTFNPRECKLSKQEGQNYGFFLRIEKDTEGHLVRVVEKCSPAEKAGLQDGDRVLRINGVFVDKEEHMQVVDLVRYSGNSVTLLVLDGDSYEKAVKTRVDLKELT*,2,2,FALSE,FALSE,154.333333333333,129,211,123,136,185,113,-0.2070997217168,0.0430490050764409,-0.203896348709288,0.0474033304611292,-0.179561845334971,0.0583642944640658,-0.199659711218571,0.0279706226269733,0.165150685821983,0.0076753597296766,0.158810186919601,0.00791255634296403,0.188357931166478,0.0117806288935726,0.16805234741257,0.00504640870144322,missense,"K77Y,G106T",-0.315485837306166,-0.255750600887649
NHERF3_PDZ1 binding UHMK1,2,MTSTFNPRECKLSKQEGQNYGFFLRIEKDTEGHLVRVVEKCSPAEKAGLQDGDRVLRINGVFVDKEEHMQVVDLVRYSGNSVTLLVLDGDSYEKAVKTRVDLKELR*,2,2,FALSE,FALSE,525.666666666667,387,500,690,574,600,967,-0.109156844882408,0.0227317109052121,-0.110295410860033,0.0294570924448406,-0.0751120011322745,0.024884518011401,-0.0977447193441654,0.0145825066565886,0.182613268553651,0.00405291732430764,0.174434040502923,0.00491697316206143,0.209440767236758,0.00502285300592866,0.186439664300774,0.00263094924493018,missense,"K77Y,G106R",-0.192279244895427,-0.125992631131936
NHERF3_PDZ1 binding UHMK1,2,MTSTFNPRECKLSKQEGQNYGFFLRIEKDTEGHLVRVVEKCSPAEKAGLQDGDRVLRINGVFVDKEEHMQVVDLVRYSGNSVTLLVLDGDSYEKAVKTRVDLKELS*,2,2,FALSE,FALSE,355,326,378,361,572,463,398,-0.0608946907671425,0.0236755597912543,-0.103958967269708,0.0337767387853934,-0.134118083576472,0.0344261136754627,-0.0892970019673697,0.0168926765524103,0.191218099106784,0.00422119948827321,0.175491718654115,0.00563800783871415,0.197530595682013,0.00694879074925287,0.18796378605688,0.00304774588258688,missense,"K77Y,G106S",-0.182066670155425,-0.115237013771598
NHERF3_PDZ1 binding UHMK1,2,MTSTFNPRECKLSKQEGQNYGFFLRIEKDTEGHLVRVVEKCSPAEKAGLQDGDRVLRINGVFVDKEEHMQVVDLVRYSGNSVTLLVLDGDSYEKAVKTRVDLKELM*,2,2,FALSE,FALSE,101.333333333333,66,87,151,89,136,202,-0.137457112871371,0.0555136385100162,-0.0261111815218938,0.0667791414093335,-0.0858393540645154,0.0511955249084502,-0.0894467121716808,0.0327865573614743,0.177567513445587,0.00989772341337532,0.188486058606868,0.0111467636091392,0.207275488532277,0.0103336378088051,0.187936775614967,0.00591529085948042,missense,"K77Y,G106M",-0.182247657111152,-0.115427624513019
NHERF3_PDZ1 binding UHMK1,2,MTSTFNPRECKLSKQEGQNYGFFLRIEKDTEGHLVRVVEKCSPAEKAGLQDGDRVLRINGVFVDKEEHMQVVDLVRYSGNSVTLLVLDGDSYEKAVKTRVDLKELI*,2,2,FALSE,FALSE,204.666666666667,174,268,172,173,292,204,-0.22538802883536,0.0379961747065277,-0.137058967885766,0.0410321641390415,-0.11588835136293,0.0490650394560477,-0.167839180256963,0.024239296686605,0.16188999871127,0.00677447269005154,0.169966671842447,0.006849082278937,0.20121020342865,0.00990360676485299,0.17379334955152,0.00437320968315477,missense,"K77Y,G106I",-0.277017510749151,-0.215236762656514
NHERF3_PDZ1 binding UHMK1,2,MTSTFNPRECKLSKQEGQNYGFFLRIEKDTEGHLVRVVEKCSPAEKAGLQDGDRVLRINGVFVDKEEHMQVVDLVRYSGNSVTLLVLDGDSYEKAVKTRVDLKELQ*,2,2,FALSE,FALSE,128.666666666667,94,127,165,173,129,178,-0.0477171000011419,0.043022349919537,-0.158617075713299,0.0593397876973997,-0.139552459783841,0.0506228048600411,-0.103156904687296,0.028694875652689,0.193567578480812,0.00767060728725602,0.166368195930023,0.00990498787675297,0.19643368583405,0.0102180362683055,0.185463207695798,0.00517707711092989,missense,"K77Y,G106Q",-0.198822118533136,-0.132883415001415
NHERF3_PDZ1 binding UHMK1,2,MTSTFNPRECKLSKQEGQNYGFFLRIEKDTEGHLVRVVEKCSPAEKAGLQDGDRVLRINGVFVDKEEHMQVVDLVRYSGNSVTLLVLDGDSYEKAVKTRVDLKELH*,2,2,FALSE,FALSE,120.333333333333,118,116,127,225,123,171,-0.0374973468219203,0.0382282276613631,-0.145410529343246,0.0615487602294393,-0.0842194436979679,0.0552928399521734,-0.0718164682472943,0.0280019023601639,0.195389694505555,0.00681584623402855,0.168572630538994,0.0102737092186881,0.207602461779266,0.0111606665330172,0.1911175920571,0.00505205213383503,missense,"K77Y,G106H",-0.160934185586073,-0.0929808321829409
NHERF3_PDZ1 binding UHMK1,2,MTSTFNPRECKLSKQEGQNYGFFLRIEKDTEGHLVRVVEKCSPAEKAGLQDGDRVLRINGVFVDKEEHMQVVDLVRYSGNSVTLLVLDGDSYEKAVKTRVDLKELP*,2,2,FALSE,FALSE,54.6666666666667,66,58,40,72,37,27,-0.194706163329708,0.059863271692862,-0.295136226254059,0.0984005249159355,-0.258372055393514,0.107456038615591,-0.228583060239976,0.0461791771497276,0.167360377283673,0.0106732349335881,0.143580441144879,0.0164249998892595,0.172450365654899,0.0216896259078928,0.16283404955331,0.00833156288659603,missense,"K77Y,G106P",-0.350451716304864,-0.292575752698271
NHERF3_PDZ1 binding UHMK1,2,MTSTFNPRECKLSKQEGQNYGFFLRIEKDTEGHLVRVVEKCSPAEKAGLQDGDRVLRINGVFVDKEEHMQVVDLVRYSGNSVTLLVLDGDSYEKAVKTRVDLKELL*,2,2,FALSE,FALSE,240.333333333333,167,279,275,243,313,387,-0.115387176354048,0.0341944610692395,-0.128073695146257,0.0392552070271336,-0.0736779653985774,0.0369159661058895,-0.105390188891288,0.0211384282283554,0.181502440668197,0.00609665168806577,0.171466492131795,0.00655247288187088,0.209730222338613,0.00745135876197298,0.185060282634382,0.0038137566535089,missense,"K77Y,G106L",-0.201521969964196,-0.135726828113341
NHERF3_PDZ1 binding UHMK1,2,MTSTFNPRECKLSKQEGQNYGFFLRIEKDTEGHLVRVVEKCSPAEKAGLQDGDRVLRINGVFVDKEEHMQVVDLVRYSGNSVTLLVLDGDSYEKAVKTRVDLKELE*,2,2,FALSE,FALSE,173.333333333333,146,136,238,157,150,356,-0.202765737190637,0.0403460314367631,-0.133305101736983,0.0566011338072357,-0.0579598908151016,0.0415315724403703,-0.132634405194215,0.0257665320222296,0.165923407287719,0.00719343697704801,0.170593266579932,0.00944785220719132,0.212902860769177,0.00838300277214463,0.180144930836581,0.00464875069593921,missense,"K77Y,G106E",-0.234457919738115,-0.170414111407342
NHERF3_PDZ1 binding UHMK1,2,MTSTFNPRECKLSKQEGQNYGFFLRIEKDTEGHLVRVVEKCSPAEKAGLQDGDRVLRINGVFVDKEEHMQVVDLVRYSGNSVTLLVLDGDSYEKAVKTRVDLKELD*,2,2,FALSE,FALSE,141.666666666667,133,115,177,172,85,181,-0.149528511352778,0.03995593447637,-0.256326071694668,0.0662526063670803,-0.152906671633673,0.0494502035388006,-0.169884237154725,0.0281367210781363,0.175415261015582,0.00712388520703256,0.150058625939978,0.011058874464055,0.19373818483616,0.00998135078906696,0.173424384117269,0.00507637588095237,missense,"K77Y,G106D",-0.279489811310876,-0.217840525127648
NHERF3_PDZ1 binding UHMK1,2,MTSTFNPRECKLSKQEGQNYGFFLRIEKDTEGHLVRVVEKCSPAEKAGLQDGDRVLRINGVFVDKEEHMQVVDLVRYSGNSVTLLVLDGDSYEKAVKTRVDLKELA*,2,2,FALSE,FALSE,179.333333333333,142,198,198,262,191,215,-0.046950080751138,0.0348643189028617,-0.174676223984148,0.0478878070404657,-0.138142917078734,0.0453810130785671,-0.104265755766008,0.0239434173984302,0.193704333062083,0.0062160830159597,0.163687605467771,0.00799342509614141,0.196718197103671,0.00915999891375574,0.185263150807296,0.00431982768181948,missense,"K77Y,G106A",-0.200162625561459,-0.134295202041662
NHERF3_PDZ1 binding UHMK1,2,MTSTFNPRECKLSKQEGQNYGFFLRIEKDTEGHLVRVVEKCSPAEKAGLQDGDRVLRINGVFVDKEEHMQVVDLVRYSGNSVTLLVLDGDSYEKAVKTRVDLKELG*,1,1,FALSE,FALSE,31708,31223,33669,30232,32656,25967,29512,-0.210777190189504,0.00816741161261567,-0.243254454577991,0.0108819915180727,-0.164503447506735,0.0172941187585162,-0.215241221026944,0.00611084266520711,0.164495016930857,0.00145619677100203,0.152240538179545,0.00181642028466783,0.191397416149123,0.00349075744007989,0.165241159841695,0.00110250708431186,missense,K77Y,-0.334322562824134,-0.275588948919455
NHERF3_PDZ1 binding UHMK1,2,MTSTFNPRECKLSKQEGQNYGFFLRIEKDTEGHLVRVVEKCSPAEKAGLQDGDRVLRINGVFVDKEEHMQVVDLVRYSGNSVTLLVLDGDSYEKAVKTRVDLKELV*,2,2,FALSE,FALSE,301.666666666667,261,393,251,404,422,322,-0.0976452358910717,0.0271452976229221,-0.141735628687799,0.0337077254006911,-0.0978778752658339,0.0396581840860201,-0.111203260362853,0.0186564718519184,0.184665714130941,0.00483983134697541,0.169186044368954,0.0056264881355717,0.204845555094334,0.00800486587905278,0.184011498885538,0.00336596661244718,missense,"K77Y,G106V",-0.208549480973904,-0.143128019423101
NHERF3_PDZ1 binding UHMK1,2,MTSTFNPRECKLSKQEGQNYGFFLRIEKDTEGHLVRVVEKCSPAEKAGLQDGDRVLRINGVFVDKEEHMQVVDLVRYSGNSVTLLVLDGDSYEKAVKTRVDLKEL**,2,2,FALSE,TRUE,111.666666666667,102,132,101,116,145,74,-0.186613844561744,0.0471873190505462,-0.134549442151669,0.0574636108316124,-0.236142152155284,0.0675457895120046,-0.181556284685745,0.0320894043339202,0.168803185485188,0.00841319439900762,0.170385561476825,0.00959181673422996,0.176937393944959,0.0136338815858421,0.171318534597588,0.00578951178221762,stop,"K77Y,G106*",-0.293600328088676,-0.232701353379332
NHERF3_PDZ1 binding UHMK1,2,MTSTFNPRECKLSKQEGQNYGFFLRIEKDTEGHLVRVVEKCSPAEKAGLQDGDRVLRINGVFVDKEEHMQVVDLVRYSGNSVTLLVLDGDSYEKAVKTRVDLKELY*,2,2,FALSE,FALSE,22.3333333333333,23,23,21,28,31,41,-0.166966381992841,0.0963159176900316,-0.0716772268397731,0.13148621898633,0.00854545701124459,0.125034823288142,-0.0940656330612065,0.0659951498162732,0.172306201239533,0.0171725064180283,0.180880181606318,0.0219476586546122,0.226326732836413,0.0252378421680043,0.187103438335385,0.0119067245204877,missense,"K77Y,G106Y",-0.187831541218355,-0.121308425620531
NHERF3_PDZ1 binding UHMK1,2,MTSTFNPRECKLSKQEGQNYGFFLRIEKDTEGHLVRVVEKCSPAEKAGLQDGDRVLRINGVFVDKEEHMQVVDLVRYSGNSVTLLVLDGDSYEKAVKTRVDLKELW*,2,2,FALSE,FALSE,81,79,93,71,103,106,71,-0.147181019391736,0.0513304477905437,-0.123205774259809,0.0677239300087053,-0.158485774683564,0.0755561881579364,-0.14297897201319,0.0359737109991615,0.175833803679495,0.00915188751001857,0.172279044708005,0.0113044675711182,0.192612062380757,0.0152507525615617,0.178278582964954,0.00649031130377153,missense,"K77Y,G106W",-0.246963624780036,-0.183584793794155
NHERF3_PDZ1 binding UHMK1,2,MTSTFNPRECKLSKQEGQNYGFFLRIEKDTEGHLVRVVEKCSPAEKAGLQDGDRVLRINGVFVDKEEHMQVVDLVRYSGNSVTLLVLDGDSYEKAVKTRVDLKELF*,2,2,FALSE,FALSE,49.3333333333333,62,18,68,82,36,64,-0.143053836346718,0.0575628680195846,0.0496203952282761,0.141123198883004,-0.173620982617922,0.0778851979000269,-0.134085330778143,0.043985943410882,0.176569653776019,0.0102630878074345,0.201127161292017,0.023556261798456,0.18955707354659,0.0157208550396783,0.179883157489969,0.00793586365702878,missense,"K77Y,G106F",-0.236211965867635,-0.172261427043388
NHERF3_PDZ1 binding UHMK1,2,MTSTFNPRECKLSKQEGQNYGFFLRIEKDTEGHLVRVVEKCSPAEKAGLQDGDRVLRINGVFVDKEEHMQVVDLVRYSGNSVTLLVLDGDSYEKAVKTRVDLKEEG*,2,2,FALSE,FALSE,111,94,107,132,3,6,5,-1.21765024538426,0.230630730655505,-1.04892100264626,0.171188610901761,-0.975695737469169,0.167141215425032,-1.05513164648685,0.10616725568477,-0.0150239495822057,0.0411199705859846,0.0177588067649356,0.0285747755665534,0.0276610869922876,0.033736870287283,0.0137096616757428,0.0191545025665361,missense,"K77Y,L105E",-1.34967894382492,-1.34493580771372
NHERF3_PDZ1 binding UHMK1,2,MTSTFNPRECKLSKQEGQNYGFFLRIEKDTEGHLVRVVEKCSPAEKAGLQDGDRVLRINGVFVDKEEHMQVVDLVRYSGNSVTLLVLDGDSYEKAVKTRVDLKEDG*,2,2,FALSE,FALSE,150.333333333333,141,164,146,5,3,12,-1.18724962669525,0.178877227425716,-1.39321165534062,0.234566479611893,-0.782297396224067,0.112934067547828,-0.968156964533935,0.0884458070842687,-0.00960371550179986,0.0318926550219137,-0.0397101339465995,0.0391537992804486,0.066697866375337,0.0227953469058338,0.0294014751067817,0.0159572311431424,missense,"K77Y,L105D",-1.2445339205821,-1.23419981153893
NHERF3_PDZ1 binding UHMK1,2,MTSTFNPRECKLSKQEGQNYGFFLRIEKDTEGHLVRVVEKCSPAEKAGLQDGDRVLRINGVFVDKEEHMQVVDLVRYSGNSVTLLVLDGDSYEKAVKTRVDLKEAG*,2,2,FALSE,FALSE,105,76,107,132,11,13,15,-0.7804038475436,0.124026214031438,-0.810640606642383,0.122243407203592,-0.611395587895479,0.109722049519706,-0.724517664218082,0.0682007420258784,0.0629342607869568,0.0221130733895197,0.0575325323758504,0.0204048499893372,0.101193799199457,0.0221470122907026,0.0733584331453845,0.0123046534428011,missense,"K77Y,L105A",-0.94999464410111,-0.923998727476167
NHERF3_PDZ1 binding UHMK1,2,MTSTFNPRECKLSKQEGQNYGFFLRIEKDTEGHLVRVVEKCSPAEKAGLQDGDRVLRINGVFVDKEEHMQVVDLVRYSGNSVTLLVLDGDSYEKAVKTRVDLKEGG*,2,2,FALSE,FALSE,466,406,559,433,41,33,33,-0.885150672447745,0.0637070221984976,-1.03300887346652,0.0734195178823513,-0.801144288983701,0.068048511663184,-0.899487417218718,0.0392879495675584,0.0442585780330076,0.011358550837858,0.0204148568240014,0.0122551741885252,0.0628936869290333,0.0137353542953815,0.0417907095445413,0.00708826017939249,missense,"K77Y,L105G",-1.16151825456976,-1.14676987723989
NHERF3_PDZ1 binding UHMK1,2,MTSTFNPRECKLSKQEGQNYGFFLRIEKDTEGHLVRVVEKCSPAEKAGLQDGDRVLRINGVFVDKEEHMQVVDLVRYSGNSVTLLVLDGDSYEKAVKTRVDLKEVG*,2,2,FALSE,FALSE,343,227,437,365,275,399,417,-0.167571426759561,0.0312646380973261,-0.191467181247878,0.0329671092856413,-0.12539599797016,0.0339826262539382,-0.162397285387282,0.0188676395557988,0.172198325663109,0.00557428316378105,0.160884861565409,0.00550286461203798,0.199291118183818,0.00685927436290874,0.17477516629507,0.00340406510430192,missense,"K77Y,L105V",-0.270438720810403,-0.208308152675521
NHERF3_PDZ1 binding UHMK1,2,MTSTFNPRECKLSKQEGQNYGFFLRIEKDTEGHLVRVVEKCSPAEKAGLQDGDRVLRINGVFVDKEEHMQVVDLVRYSGNSVTLLVLDGDSYEKAVKTRVDLKE*G*,2,2,FALSE,TRUE,102,130,100,76,9,3,1,-0.994213537510188,0.134591467926913,-1.24116594292583,0.23685754398476,-1.23967271902378,0.363587650271505,-1.07187159607499,0.111391558593782,0.0248133731782841,0.023996789961811,-0.0143306879354256,0.039536223379332,-0.0256217443123042,0.0733888967127295,0.0106894705133964,0.0200970617655433,stop,"K77Y,L105*",-1.36991612491035,-1.36624907902367
NHERF3_PDZ1 binding UHMK1,2,MTSTFNPRECKLSKQEGQNYGFFLRIEKDTEGHLVRVVEKCSPAEKAGLQDGDRVLRINGVFVDKEEHMQVVDLVRYSGNSVTLLVLDGDSYEKAVKTRVDLKEYG*,2,2,FALSE,FALSE,73.6666666666667,85,75,61,31,13,14,-0.514763900343125,0.0780687806892693,-0.702065243616002,0.126799288025777,-0.525931354125086,0.116925718458093,-0.556399283188072,0.057791225555336,0.110296148703195,0.0139191596735715,0.0756559146160176,0.0211653168879009,0.11844445614593,0.0236010476939325,0.103690044715742,0.0104265874735401,missense,"K77Y,L105Y",-0.746753761995721,-0.709950731201442
NHERF3_PDZ1 binding UHMK1,2,MTSTFNPRECKLSKQEGQNYGFFLRIEKDTEGHLVRVVEKCSPAEKAGLQDGDRVLRINGVFVDKEEHMQVVDLVRYSGNSVTLLVLDGDSYEKAVKTRVDLKEWG*,2,2,FALSE,FALSE,182.666666666667,117,175,256,32,49,85,-0.59779791910964,0.0752917331542697,-0.554667660054963,0.0703173869958297,-0.433736367731703,0.0529172007943416,-0.506312338439813,0.036866506136105,0.0954917191303842,0.0134240300235439,0.100259495701946,0.0117373669968347,0.137053691989895,0.0106811520702717,0.112726639902671,0.00665138777345774,missense,"K77Y,L105W",-0.686202888437268,-0.646180130406911
NHERF3_PDZ1 binding UHMK1,2,MTSTFNPRECKLSKQEGQNYGFFLRIEKDTEGHLVRVVEKCSPAEKAGLQDGDRVLRINGVFVDKEEHMQVVDLVRYSGNSVTLLVLDGDSYEKAVKTRVDLKECG*,2,2,FALSE,FALSE,45.3333333333333,39,39,58,25,17,29,-0.352034181010464,0.0919970134099677,-0.418628474336485,0.12881811248643,-0.331533067888205,0.0956046438915883,-0.358184403998632,0.0589436088974891,0.139309807262078,0.0164024736628306,0.122967134835679,0.0215022987441561,0.157683070931434,0.0192974632955154,0.139451611572409,0.0106344983735867,missense,"K77Y,L105C",-0.507128762956004,-0.457583931911585
NHERF3_PDZ1 binding UHMK1,2,MTSTFNPRECKLSKQEGQNYGFFLRIEKDTEGHLVRVVEKCSPAEKAGLQDGDRVLRINGVFVDKEEHMQVVDLVRYSGNSVTLLVLDGDSYEKAVKTRVDLKEFG*,2,2,FALSE,FALSE,140.333333333333,91,127,203,93,86,166,-0.217452141011092,0.051570050099715,-0.283237450820306,0.0643440861350187,-0.208720795784693,0.0482069907669695,-0.229030388372886,0.0308921700770671,0.163304916285264,0.00919460705514362,0.145566582838216,0.0107403045720037,0.182472298909144,0.00973041263526628,0.162753343427729,0.0055735089619721,missense,"K77Y,L105F",-0.350992498126377,-0.29314529000847
NHERF3_PDZ1 binding UHMK1,2,MTSTFNPRECKLSKQEGQNYGFFLRIEKDTEGHLVRVVEKCSPAEKAGLQDGDRVLRINGVFVDKEEHMQVVDLVRYSGNSVTLLVLDGDSYEKAVKTRVDLKDLG*,2,2,FALSE,FALSE,303.666666666667,249,310,352,249,186,297,-0.223724975192959,0.0319853419602703,-0.320422647917394,0.0430741990418676,-0.200901828964804,0.0380474769960359,-0.240194171263302,0.0212851609390136,0.162186510440926,0.00570278001049893,0.139359635682969,0.00718993841848948,0.184050530039702,0.00767975028127864,0.160739194087168,0.00384022990144931,missense,"K77Y,E104D",-0.364488566006522,-0.307358996706686
NHERF3_PDZ1 binding UHMK1,2,MTSTFNPRECKLSKQEGQNYGFFLRIEKDTEGHLVRVVEKCSPAEKAGLQDGDRVLRINGVFVDKEEHMQVVDLVRYSGNSVTLLVLDGDSYEKAVKTRVDLKALG*,2,2,FALSE,FALSE,387,382,368,411,585,434,487,-0.10076623318308,0.0227223606699887,-0.112672552680387,0.0342818930368507,-0.11591834308,0.0322830457789494,-0.10734963453716,0.016335956289745,0.184109260459388,0.00405125023772181,0.174037248370265,0.00572232810561652,0.20120414970536,0.00651621998292419,0.184706763025998,0.00294730342854315,missense,"K77Y,E104A",-0.203890773774135,-0.138221590504809
NHERF3_PDZ1 binding UHMK1,2,MTSTFNPRECKLSKQEGQNYGFFLRIEKDTEGHLVRVVEKCSPAEKAGLQDGDRVLRINGVFVDKEEHMQVVDLVRYSGNSVTLLVLDGDSYEKAVKTRVDLKGLG*,2,2,FALSE,FALSE,1116.33333333333,965,1230,1154,1222,1134,1326,-0.15477238319276,0.0156853895383634,-0.188448732038933,0.0204439100685857,-0.12389929352284,0.0215080621560342,-0.156377672175453,0.0107714839836437,0.17448031251499,0.00279660370764133,0.161388700624855,0.00341249420060939,0.199593222746533,0.00434132718996772,0.175861213927854,0.00194337148755842,missense,"K77Y,E104G",-0.263161518331949,-0.20064399282312
NHERF3_PDZ1 binding UHMK1,2,MTSTFNPRECKLSKQEGQNYGFFLRIEKDTEGHLVRVVEKCSPAEKAGLQDGDRVLRINGVFVDKEEHMQVVDLVRYSGNSVTLLVLDGDSYEKAVKTRVDLKVLG*,2,2,FALSE,FALSE,764.333333333333,712,741,840,734,540,805,-0.213484913693752,0.0191104478797231,-0.260331613347906,0.0270412323812097,-0.167413105544074,0.0249625718594477,-0.211756464808417,0.0132331174202706,0.164012247308035,0.0034072695016216,0.149390021567521,0.00451371818642484,0.190810111841587,0.00503860790241112,0.16586987320064,0.00238749490089917,missense,"K77Y,E104V",-0.330109787734126,-0.271152164068735
NHERF3_PDZ1 binding UHMK1,2,MTSTFNPRECKLSKQEGQNYGFFLRIEKDTEGHLVRVVEKCSPAEKAGLQDGDRVLRINGVFVDKEEHMQVVDLVRYSGNSVTLLVLDGDSYEKAVKTRVDLK*LG*,2,2,FALSE,TRUE,276.666666666667,241,228,361,9,6,26,-1.17231784215049,0.133491188646773,-1.28143769722522,0.167131169734601,-0.815272120449531,0.077073541350972,-0.956382698237,0.0619866187972337,-0.00694147470010134,0.0238006172683147,-0.0210528427254815,0.0278975081355289,0.0600420335149353,0.0155570250014459,0.0315257667497093,0.0111835126676711,stop,"K77Y,E104*",-1.2302998299748,-1.21920883855296
NHERF3_PDZ1 binding UHMK1,2,MTSTFNPRECKLSKQEGQNYGFFLRIEKDTEGHLVRVVEKCSPAEKAGLQDGDRVLRINGVFVDKEEHMQVVDLVRYSGNSVTLLVLDGDSYEKAVKTRVDLKYLG*,2,2,FALSE,FALSE,405.333333333333,357,426,433,369,295,356,-0.2141856267867,0.0267807420335844,-0.276360211403412,0.0359868497717986,-0.207369867121253,0.0352078398786176,-0.228483743520968,0.0183395762617993,0.16388731468657,0.00477483343855308,0.14671453054233,0.00600691921127004,0.182744979139271,0.00710657945175176,0.162851968094549,0.00330879288825972,missense,"K77Y,E104Y",-0.350331650804261,-0.292449302844484
NHERF3_PDZ1 binding UHMK1,2,MTSTFNPRECKLSKQEGQNYGFFLRIEKDTEGHLVRVVEKCSPAEKAGLQDGDRVLRINGVFVDKEEHMQVVDLVRYSGNSVTLLVLDGDSYEKAVKTRVDLKWLG*,2,2,FALSE,FALSE,331,241,383,369,222,247,302,-0.24741966916893,0.033327430713569,-0.298238321109568,0.0383821616161683,-0.208508947982641,0.0375083871117605,-0.250405886974722,0.0208973256503419,0.157961899451026,0.00594206577221234,0.14306263996748,0.00640674428143226,0.182515059647722,0.00757093687189463,0.158896814969976,0.00377025736627979,missense,"K77Y,E104W",-0.376833665312636,-0.320360533321332
NHERF3_PDZ1 binding UHMK1,2,MTSTFNPRECKLSKQEGQNYGFFLRIEKDTEGHLVRVVEKCSPAEKAGLQDGDRVLRINGVFVDKEEHMQVVDLVRYSGNSVTLLVLDGDSYEKAVKTRVDLKCLG*,2,2,FALSE,FALSE,224.666666666667,224,246,204,313,271,307,-0.127192190217957,0.0305232722375986,-0.133671810201625,0.0426423835013909,-0.0564450632350967,0.0442955294174272,-0.111958058413092,0.0216526157650487,0.179397682896016,0.00544210241640708,0.170532055661634,0.00711785983750051,0.213208623422896,0.00894089782979081,0.183875319598457,0.00390652543073448,missense,"K77Y,E104C",-0.209461967881059,-0.144089026834997
NHERF3_PDZ1 binding UHMK1,2,MTSTFNPRECKLSKQEGQNYGFFLRIEKDTEGHLVRVVEKCSPAEKAGLQDGDRVLRINGVFVDKEEHMQVVDLVRYSGNSVTLLVLDGDSYEKAVKTRVDLKFLG*,2,2,FALSE,FALSE,313.666666666667,317,266,358,331,182,333,-0.211255299859397,0.0282028181101048,-0.280056309323492,0.0449659418470407,-0.176558385826764,0.037264094378847,-0.214912554403556,0.0201131553927694,0.164409773062847,0.00502838042368966,0.146097578468346,0.00750570782512648,0.188964168973136,0.00752162723739503,0.165300457274228,0.00362877879914161,missense,"K77Y,E104F",-0.333925232716345,-0.275170491212763
NHERF3_PDZ1 binding UHMK1,2,MTSTFNPRECKLSKQEGQNYGFFLRIEKDTEGHLVRVVEKCSPAEKAGLQDGDRVLRINGVFVDKEEHMQVVDLVRYSGNSVTLLVLDGDSYEKAVKTRVDLNELG*,2,2,FALSE,FALSE,184.333333333333,155,226,172,196,174,179,-0.156007887424765,0.0373636938995437,-0.243785763700876,0.0473965346488644,-0.148526726008023,0.0499537521699807,-0.17910118136259,0.0253006468926372,0.174260030085435,0.0066617054447436,0.152151852145685,0.00791142198706713,0.19462226155573,0.0100829903207065,0.171761479859771,0.00456469655087412,missense,"K77Y,K103N",-0.290632316131859,-0.229575520595617
NHERF3_PDZ1 binding UHMK1,2,MTSTFNPRECKLSKQEGQNYGFFLRIEKDTEGHLVRVVEKCSPAEKAGLQDGDRVLRINGVFVDKEEHMQVVDLVRYSGNSVTLLVLDGDSYEKAVKTRVDLTELG*,2,2,FALSE,FALSE,156.333333333333,92,166,211,147,214,299,-0.0885138750599914,0.0448362909830611,-0.0857946062232025,0.0499578789416029,-0.0712190883260417,0.0428171982484203,-0.0812242181711124,0.0263196586781862,0.186293776825435,0.00799402127014035,0.178523710896354,0.00833896116697014,0.210226538083581,0.00864250184910102,0.189420262980458,0.00474854479801714,missense,"K77Y,K103T",-0.17230735835534,-0.104958761117955
NHERF3_PDZ1 binding UHMK1,2,MTSTFNPRECKLSKQEGQNYGFFLRIEKDTEGHLVRVVEKCSPAEKAGLQDGDRVLRINGVFVDKEEHMQVVDLVRYSGNSVTLLVLDGDSYEKAVKTRVDLRELG*,2,2,FALSE,FALSE,138.666666666667,100,94,222,171,118,269,-0.0686033449294447,0.0425742770828444,-0.104575024289158,0.0673806976617839,-0.112214772280316,0.041915063696849,-0.0930198962478325,0.0273061730657595,0.189843695827957,0.00759071879272274,0.175388886514908,0.0112471752826371,0.201951702529784,0.00846040914222054,0.187292108263288,0.00492652992390948,missense,"K77Y,K103R",-0.186567333990698,-0.119976995540358
NHERF3_PDZ1 binding UHMK1,2,MTSTFNPRECKLSKQEGQNYGFFLRIEKDTEGHLVRVVEKCSPAEKAGLQDGDRVLRINGVFVDKEEHMQVVDLVRYSGNSVTLLVLDGDSYEKAVKTRVDLSELG*,2,2,FALSE,FALSE,168.333333333333,127,181,197,193,194,246,-0.103047360457852,0.038804472998436,-0.142384578552063,0.0491184099727643,-0.102911395117943,0.04457996257912,-0.113312052545136,0.0251436605087639,0.183702550190661,0.00691858705804362,0.169077721761349,0.008198837140884,0.203829556700956,0.00899830966957568,0.18363103444754,0.00453637335392025,missense,"K77Y,K103S",-0.211098832095883,-0.145812929534726
NHERF3_PDZ1 binding UHMK1,2,MTSTFNPRECKLSKQEGQNYGFFLRIEKDTEGHLVRVVEKCSPAEKAGLQDGDRVLRINGVFVDKEEHMQVVDLVRYSGNSVTLLVLDGDSYEKAVKTRVDLMELG*,2,2,FALSE,FALSE,42.6666666666667,25,54,49,33,36,45,-0.143617389276214,0.0902165799588695,-0.288039918256613,0.0983115526631538,-0.179745802339776,0.0915231948106222,-0.199316136957934,0.0537828143533645,0.176469175926347,0.0160850338709548,0.144764955741441,0.0164101486550477,0.188320800087864,0.018473637060445,0.168114334453817,0.00970339723790029,missense,"K77Y,K103M",-0.315070485127702,-0.255313162806159
NHERF3_PDZ1 binding UHMK1,2,MTSTFNPRECKLSKQEGQNYGFFLRIEKDTEGHLVRVVEKCSPAEKAGLQDGDRVLRINGVFVDKEEHMQVVDLVRYSGNSVTLLVLDGDSYEKAVKTRVDLIELG*,2,2,FALSE,FALSE,194.333333333333,235,179,169,157,100,161,-0.340104214727634,0.0375744560432143,-0.342364481908287,0.056983512696546,-0.170592606000134,0.0510110512896937,-0.294088830699308,0.0267207636546739,0.141436843244002,0.00669928297451918,0.135697108260697,0.00951167883027023,0.190168340784749,0.0102964024534704,0.15101561796352,0.00482091142605164,missense,"K77Y,K103I",-0.429642644087896,-0.375977572447827
NHERF3_PDZ1 binding UHMK1,2,MTSTFNPRECKLSKQEGQNYGFFLRIEKDTEGHLVRVVEKCSPAEKAGLQDGDRVLRINGVFVDKEEHMQVVDLVRYSGNSVTLLVLDGDSYEKAVKTRVDLHELG*,2,2,FALSE,FALSE,90,54,119,97,85,91,139,-0.0928242883981127,0.0586937631685503,-0.245870925447615,0.0646888045800613,-0.0686693442924489,0.0620878021310325,-0.131253291202622,0.0356086420313413,0.185525257950378,0.0104647191127213,0.15180379728024,0.0107978449197456,0.210741195007119,0.012532205904992,0.180394108903076,0.00642444622667245,missense,"K77Y,K103H",-0.232788269910299,-0.168655679755096
NHERF3_PDZ1 binding UHMK1,2,MTSTFNPRECKLSKQEGQNYGFFLRIEKDTEGHLVRVVEKCSPAEKAGLQDGDRVLRINGVFVDKEEHMQVVDLVRYSGNSVTLLVLDGDSYEKAVKTRVDLPELG*,2,2,FALSE,FALSE,52,51,83,22,10,10,1,-0.693824424609786,0.13177772241304,-0.813854194129764,0.139310858322451,-0.93017834551994,0.37480505259146,-0.76151037421981,0.092755430732966,0.0783708130376963,0.0234951172990307,0.0569961208661612,0.0232537462017983,0.0368486135045339,0.0756530901737273,0.0666842759007523,0.0167347655788528,missense,"K77Y,K103P",-0.994715697005361,-0.971097774017832
NHERF3_PDZ1 binding UHMK1,2,MTSTFNPRECKLSKQEGQNYGFFLRIEKDTEGHLVRVVEKCSPAEKAGLQDGDRVLRINGVFVDKEEHMQVVDLVRYSGNSVTLLVLDGDSYEKAVKTRVDLLELG*,2,2,FALSE,FALSE,189.666666666667,110,249,210,82,115,131,-0.302162843674185,0.0523119769836265,-0.400592569651565,0.0504771246288446,-0.276397148550948,0.0481200671314948,-0.325279891635488,0.0289914387847084,0.14820154479646,0.00932688782950825,0.125977685162576,0.00842563357408107,0.168812063586662,0.00971286740318543,0.145388183658079,0.00523058249012394,missense,"K77Y,K103L",-0.467349994703773,-0.415689970664893
NHERF3_PDZ1 binding UHMK1,2,MTSTFNPRECKLSKQEGQNYGFFLRIEKDTEGHLVRVVEKCSPAEKAGLQDGDRVLRINGVFVDKEEHMQVVDLVRYSGNSVTLLVLDGDSYEKAVKTRVDLEELG*,2,2,FALSE,FALSE,98.3333333333333,92,89,114,119,117,138,-0.149473813742773,0.0477629525649151,-0.0793473177406545,0.067665689294212,-0.11078798047534,0.0588839983772804,-0.121464495975419,0.0325272734229999,0.17542501324638,0.00851582613898382,0.179599891259236,0.011294746040365,0.20223969546994,0.0118855293124389,0.182160185478132,0.00586851132436918,missense,"K77Y,K103E",-0.220954445645892,-0.156192604679728
NHERF3_PDZ1 binding UHMK1,2,MTSTFNPRECKLSKQEGQNYGFFLRIEKDTEGHLVRVVEKCSPAEKAGLQDGDRVLRINGVFVDKEEHMQVVDLVRYSGNSVTLLVLDGDSYEKAVKTRVDLDELG*,2,2,FALSE,FALSE,155.666666666667,139,153,175,147,147,172,-0.207578720770388,0.0415262862748773,-0.175715249256358,0.0547658534728835,-0.162802674260267,0.0499904025524674,-0.185849234858122,0.0275924721390312,0.165065283382601,0.00740386879629986,0.163514171535426,0.00914150750715798,0.191740711285863,0.010090388072343,0.170544008360054,0.00497818348035124,missense,"K77Y,K103D",-0.298790141210376,-0.238167129202742
NHERF3_PDZ1 binding UHMK1,2,MTSTFNPRECKLSKQEGQNYGFFLRIEKDTEGHLVRVVEKCSPAEKAGLQDGDRVLRINGVFVDKEEHMQVVDLVRYSGNSVTLLVLDGDSYEKAVKTRVDLAELG*,2,2,FALSE,FALSE,62.6666666666667,52,48,88,76,58,143,-0.114227416132461,0.0610132778826789,-0.105255699925241,0.0928615791235707,-0.0372765774062261,0.0640268014517521,-0.0827070064597578,0.0398875312097851,0.181709218429612,0.0108782736140995,0.175275268246541,0.0155004399430201,0.217077715306473,0.0129235861423793,0.189152741022795,0.0071964356053353,missense,"K77Y,K103A",-0.174099923795915,-0.106846644287776
NHERF3_PDZ1 binding UHMK1,2,MTSTFNPRECKLSKQEGQNYGFFLRIEKDTEGHLVRVVEKCSPAEKAGLQDGDRVLRINGVFVDKEEHMQVVDLVRYSGNSVTLLVLDGDSYEKAVKTRVDLGELG*,2,2,FALSE,FALSE,160.666666666667,148,227,107,169,101,80,-0.182341735409985,0.0393890580972978,-0.412129101654483,0.0535071806043964,-0.231875582957987,0.0646165595975918,-0.257037498889337,0.0284748487143385,0.169564874971065,0.00702281480775366,0.124052009084809,0.00893141003315389,0.17779858602864,0.0130426267633085,0.157700351647839,0.00513738025215589,missense,"K77Y,K103G",-0.384850722383072,-0.328803888733739
NHERF3_PDZ1 binding UHMK1,2,MTSTFNPRECKLSKQEGQNYGFFLRIEKDTEGHLVRVVEKCSPAEKAGLQDGDRVLRINGVFVDKEEHMQVVDLVRYSGNSVTLLVLDGDSYEKAVKTRVDLVELG*,2,2,FALSE,FALSE,234.666666666667,195,191,318,148,137,244,-0.295624140434102,0.039487963803828,-0.266102528071654,0.0518836464969861,-0.224266585632495,0.0386693314050019,-0.260723353536209,0.0243862461149194,0.149367353377729,0.00704044905680514,0.148426741404336,0.00866040997947325,0.179334435550457,0.00780526942076504,0.15703535647736,0.00439972203089932,missense,"K77Y,K103V",-0.389306608438796,-0.333496711712935
NHERF3_PDZ1 binding UHMK1,2,MTSTFNPRECKLSKQEGQNYGFFLRIEKDTEGHLVRVVEKCSPAEKAGLQDGDRVLRINGVFVDKEEHMQVVDLVRYSGNSVTLLVLDGDSYEKAVKTRVDL*ELG*,2,2,FALSE,TRUE,16,13,23,12,3,1,1,-0.646820418676947,0.242299519693813,-1.12711890351652,0.414519864794954,-0.778853831673502,0.387547776186858,-0.771327645824282,0.184080447027682,0.086751323891078,0.0432004403510742,0.00470602565191158,0.0691915895689532,0.0673929378469239,0.0782251644042001,0.0649130616696661,0.033211458394574,stop,"K77Y,K103*",-1.00658394679778,-0.983597105161445
NHERF3_PDZ1 binding UHMK1,2,MTSTFNPRECKLSKQEGQNYGFFLRIEKDTEGHLVRVVEKCSPAEKAGLQDGDRVLRINGVFVDKEEHMQVVDLVRYSGNSVTLLVLDGDSYEKAVKTRVDLYELG*,2,2,FALSE,FALSE,119,112,120,125,94,80,122,-0.274278189268953,0.0496990894956122,-0.288039918256613,0.0663818418757194,-0.164550554014167,0.058236652786118,-0.24273369305596,0.0328505565562384,0.153173198685274,0.00886102685622746,0.144764955741441,0.0110804464344982,0.191387907865204,0.0117548648669007,0.16028101819874,0.00592683747743206,missense,"K77Y,K103Y",-0.367558632742256,-0.310592310921848
NHERF3_PDZ1 binding UHMK1,2,MTSTFNPRECKLSKQEGQNYGFFLRIEKDTEGHLVRVVEKCSPAEKAGLQDGDRVLRINGVFVDKEEHMQVVDLVRYSGNSVTLLVLDGDSYEKAVKTRVDLWELG*,2,2,FALSE,FALSE,68.6666666666667,85,63,58,70,35,53,-0.279746559031507,0.0572521232238609,-0.344076751866707,0.0951825275795906,-0.180992399180961,0.084458223528753,-0.267610103568925,0.0424227772848958,0.152198223654191,0.0102076840161723,0.13541129643295,0.0158878522882862,0.188069178871489,0.0170475972945279,0.15579286160146,0.0076538400766037,missense,"K77Y,K103W",-0.397632105882402,-0.342264908481881
NHERF3_PDZ1 binding UHMK1,2,MTSTFNPRECKLSKQEGQNYGFFLRIEKDTEGHLVRVVEKCSPAEKAGLQDGDRVLRINGVFVDKEEHMQVVDLVRYSGNSVTLLVLDGDSYEKAVKTRVDLCELG*,2,2,FALSE,FALSE,93.3333333333333,57,114,109,70,79,106,-0.164446374636915,0.061310257454237,-0.276140948570779,0.067477439713905,-0.165453328437992,0.0620620866966132,-0.197712146643829,0.0366302118564426,0.172755502284792,0.0109312231547457,0.146751129859303,0.0112633234505126,0.191205686002345,0.0125270153344127,0.168403723459778,0.0066087559906443,missense,"K77Y,K103C",-0.31313139670483,-0.253270965452872
NHERF3_PDZ1 binding UHMK1,2,MTSTFNPRECKLSKQEGQNYGFFLRIEKDTEGHLVRVVEKCSPAEKAGLQDGDRVLRINGVFVDKEEHMQVVDLVRYSGNSVTLLVLDGDSYEKAVKTRVDLFELG*,2,2,FALSE,FALSE,191.666666666667,183,200,192,172,138,135,-0.241611991909348,0.0377550672898209,-0.277466582558917,0.0514300259126711,-0.246419220914033,0.0507355694831835,-0.252117444217877,0.0260990240679175,0.158997370818645,0.00673148479396818,0.146529855245911,0.0085846917040524,0.174863003527456,0.0102407974134502,0.158588018934934,0.00470873830418437,missense,"K77Y,K103F",-0.378902793041213,-0.322539684679811
NHERF3_PDZ1 binding UHMK1,2,MTSTFNPRECKLSKQEGQNYGFFLRIEKDTEGHLVRVVEKCSPAEKAGLQDGDRVLRINGVFVDKEEHMQVVDLVRYSGNSVTLLVLDGDSYEKAVKTRVDFKELG*,2,2,FALSE,FALSE,165.333333333333,117,153,226,88,69,100,-0.305911595382181,0.05051653011268,-0.408173328089432,0.065017806007115,-0.362045246423975,0.0520229365009562,-0.350937361233739,0.031655793964238,0.147533166564605,0.00900677124178302,0.124712306175941,0.0108527617853572,0.151524294313554,0.0105006479475048,0.140759109805688,0.00571128059044965,missense,"K77Y,L102F",-0.49836770211799,-0.448357011135649
NHERF3_PDZ1 binding UHMK1,2,MTSTFNPRECKLSKQEGQNYGFFLRIEKDTEGHLVRVVEKCSPAEKAGLQDGDRVLRINGVFVDKEEHMQVVDLVRYSGNSVTLLVLDGDSYEKAVKTRVELKELG*,2,2,FALSE,FALSE,180.666666666667,142,182,218,153,104,205,-0.202196830555366,0.040865208452728,-0.335418385993838,0.0562157919300732,-0.173835800762608,0.0457129982402824,-0.222704838075505,0.0267855817452899,0.166024839668573,0.00728600288777777,0.136856549480376,0.00938353100265376,0.18951371325473,0.00922700895858287,0.1638945876713,0.00483260578769879,missense,"K77Y,D101E",-0.343345443626059,-0.285091611652813
NHERF3_PDZ1 binding UHMK1,2,MTSTFNPRECKLSKQEGQNYGFFLRIEKDTEGHLVRVVEKCSPAEKAGLQDGDRVLRINGVFVDKEEHMQVVDLVRYSGNSVTLLVLDGDSYEKAVKTRVALKELG*,2,2,FALSE,FALSE,286,301,271,286,237,129,203,-0.290361770824731,0.0312318118465165,-0.391330814841546,0.0481472942883252,-0.246037128630157,0.0416703899918601,-0.299232380523155,0.0221813676009025,0.150305599911203,0.00556843045515067,0.127523655794937,0.00803673866607407,0.174940127519801,0.00841102260983877,0.150087628088803,0.00400192187224178,missense,"K77Y,D101A",-0.435860760137711,-0.382526330095791
NHERF3_PDZ1 binding UHMK1,2,MTSTFNPRECKLSKQEGQNYGFFLRIEKDTEGHLVRVVEKCSPAEKAGLQDGDRVLRINGVFVDKEEHMQVVDLVRYSGNSVTLLVLDGDSYEKAVKTRVGLKELG*,2,2,FALSE,FALSE,400.333333333333,281,443,477,158,177,266,-0.388056233396273,0.0364149277516497,-0.440883051589677,0.0404804155185083,-0.30510591918349,0.0342786074151031,-0.370742643979591,0.0212457375659639,0.13288730783912,0.00649254656473009,0.119252404358058,0.00675698448739677,0.16301729855235,0.00691901712603456,0.137185876827784,0.00383311720841237,missense,"K77Y,D101G",-0.522310611340362,-0.473573058669722
NHERF3_PDZ1 binding UHMK1,2,MTSTFNPRECKLSKQEGQNYGFFLRIEKDTEGHLVRVVEKCSPAEKAGLQDGDRVLRINGVFVDKEEHMQVVDLVRYSGNSVTLLVLDGDSYEKAVKTRVVLKELG*,2,2,FALSE,FALSE,517.666666666667,508,580,465,217,205,162,-0.468978294884693,0.0302739121392629,-0.483120021729242,0.036213882692713,-0.420921383711808,0.038683519213293,-0.460519759795185,0.0199130608427878,0.118459426616598,0.00539764312045923,0.112202216054106,0.00604481551013697,0.139640351734551,0.00780813318029174,0.120988453392333,0.00359267810551011,missense,"K77Y,D101V",-0.630843539741462,-0.587877108196712
NHERF3_PDZ1 binding UHMK1,2,MTSTFNPRECKLSKQEGQNYGFFLRIEKDTEGHLVRVVEKCSPAEKAGLQDGDRVLRINGVFVDKEEHMQVVDLVRYSGNSVTLLVLDGDSYEKAVKTRV*LKELG*,2,2,FALSE,TRUE,201.666666666667,122,211,272,6,7,6,-1.09287994256131,0.163903809651712,-1.2102433189213,0.155655072174971,-1.11067856446976,0.150504687355732,-1.13878314809533,0.0902975562972688,0.00722179003584927,0.029222991284177,-0.00916908847969164,0.0259819197653745,0.00041527503651595,0.0303788452299836,-0.00138258962075677,0.0162913203576014,stop,"K77Y,D101*",-1.45080652352314,-1.45144073712695
NHERF3_PDZ1 binding UHMK1,2,MTSTFNPRECKLSKQEGQNYGFFLRIEKDTEGHLVRVVEKCSPAEKAGLQDGDRVLRINGVFVDKEEHMQVVDLVRYSGNSVTLLVLDGDSYEKAVKTRVYLKELG*,2,2,FALSE,FALSE,168.666666666667,162,194,150,33,19,6,-0.682816151898194,0.0729572422503833,-0.877526291028695,0.09967637850037,-0.962092518355699,0.153031144335701,-0.777987655003955,0.0549463728482534,0.0803335170052753,0.0130078053642012,0.0463679846300253,0.0166379651656231,0.0304068492362297,0.0308888017431206,0.0637114749647787,0.00991332433861428,missense,"K77Y,D101Y",-1.01463533375626,-0.992076615916577
NHERF3_PDZ1 binding UHMK1,2,MTSTFNPRECKLSKQEGQNYGFFLRIEKDTEGHLVRVVEKCSPAEKAGLQDGDRVLRINGVFVDKEEHMQVVDLVRYSGNSVTLLVLDGDSYEKAVKTRVWLKELG*,2,2,FALSE,FALSE,126,118,134,126,16,8,7,-0.800253585065328,0.102765948489104,-1.0296589337237,0.148763694115626,-0.880080009049516,0.143818753128837,-0.875830723155294,0.0728893562837748,0.0593951807141795,0.0183225052754343,0.0209740282303723,0.0248316120413224,0.04696078766106,0.0290293127691333,0.0460588071253911,0.0131505646727478,missense,"K77Y,D101W",-1.13291931530035,-1.11665022029495
NHERF3_PDZ1 binding UHMK1,2,MTSTFNPRECKLSKQEGQNYGFFLRIEKDTEGHLVRVVEKCSPAEKAGLQDGDRVLRINGVFVDKEEHMQVVDLVRYSGNSVTLLVLDGDSYEKAVKTRVCLKELG*,2,2,FALSE,FALSE,355.666666666667,366,383,318,289,282,247,-0.291879806349632,0.0287933057862483,-0.257508467792499,0.0373222323541371,-0.221564234000324,0.0401636204538985,-0.265046166200253,0.0198262397513195,0.150034943975825,0.00513366056482868,0.149861260572339,0.00622982105844784,0.179879895784507,0.00810688644374847,0.156255442503564,0.00357701400259408,missense,"K77Y,D101C",-0.394532522783402,-0.339000508402748
NHERF3_PDZ1 binding UHMK1,2,MTSTFNPRECKLSKQEGQNYGFFLRIEKDTEGHLVRVVEKCSPAEKAGLQDGDRVLRINGVFVDKEEHMQVVDLVRYSGNSVTLLVLDGDSYEKAVKTRVFLKELG*,2,2,FALSE,FALSE,207.333333333333,177,192,253,34,18,40,-0.699753516959491,0.0716903945565769,-0.890958921554127,0.102064534060259,-0.618975953004467,0.0671811796574435,-0.700646262321856,0.0441884271662389,0.0773136941432259,0.0127819345977245,0.0441258120899786,0.0170365957099237,0.0996637289904912,0.0135602863607654,0.07766526792169,0.00797239540673493,missense,"K77Y,D101F",-0.921136141248795,-0.893605704935439
NHERF3_PDZ1 binding UHMK1,2,MTSTFNPRECKLSKQEGQNYGFFLRIEKDTEGHLVRVVEKCSPAEKAGLQDGDRVLRINGVFVDKEEHMQVVDLVRYSGNSVTLLVLDGDSYEKAVKTR*DLKELG*,2,2,FALSE,TRUE,360.666666666667,374,304,404,17,4,8,-1.11561129892042,0.0974764555431956,-1.4944776356031,0.202328453670896,-1.13762395615318,0.130337862966543,-1.17157186692959,0.0728283836914246,0.00316893592482251,0.017379422826134,-0.0566134351842507,0.0337726331437518,-0.00502355811874197,0.0263082421965286,-0.00729827044921189,0.0131395641088816,stop,"K77Y,V100*",-1.4904453072073,-1.49318727027751
NHERF3_PDZ1 binding UHMK1,2,MTSTFNPRECKLSKQEGQNYGFFLRIEKDTEGHLVRVVEKCSPAEKAGLQDGDRVLRINGVFVDKEEHMQVVDLVRYSGNSVTLLVLDGDSYEKAVKTRYDLKELG*,2,2,FALSE,FALSE,192.666666666667,202,156,220,212,108,270,-0.209783180830679,0.0347953644675912,-0.276440365703673,0.0579378514482983,-0.107357933777974,0.0439094372048856,-0.189529766429932,0.0246742779389413,0.16467224238334,0.00620378888524245,0.146701151199343,0.00967097690215796,0.202932038410095,0.00886296646582218,0.169879973569066,0.00445168820706998,missense,"K77Y,V100Y",-0.303239592119244,-0.242853174853105
NHERF3_PDZ1 binding UHMK1,2,MTSTFNPRECKLSKQEGQNYGFFLRIEKDTEGHLVRVVEKCSPAEKAGLQDGDRVLRINGVFVDKEEHMQVVDLVRYSGNSVTLLVLDGDSYEKAVKTRWDLKELG*,2,2,FALSE,FALSE,263.666666666667,229,288,274,163,113,162,-0.321820101966133,0.0372071762758151,-0.450969356129735,0.0497817375226641,-0.289687131396963,0.0448961735928587,-0.344121325115886,0.0248300518368224,0.144696782527925,0.00663379936273267,0.117568800016566,0.00830955966947778,0.166129526988756,0.00906213575775378,0.141988846606088,0.00447979264951335,missense,"K77Y,V100W",-0.490127691807592,-0.439678847185794
NHERF3_PDZ1 binding UHMK1,2,MTSTFNPRECKLSKQEGQNYGFFLRIEKDTEGHLVRVVEKCSPAEKAGLQDGDRVLRINGVFVDKEEHMQVVDLVRYSGNSVTLLVLDGDSYEKAVKTRCDLKELG*,2,2,FALSE,FALSE,243,238,245,246,270,184,223,-0.187325408444382,0.0314572273494208,-0.25142122510171,0.0458430180491627,-0.182991798829554,0.0436482045925936,-0.201358393797352,0.0222979230172336,0.168676318237961,0.00560862058429219,0.150877342149216,0.00765210924458063,0.187665607038979,0.00881023757586353,0.167745874200984,0.00402295058779874,missense,"K77Y,V100C",-0.31753940065607,-0.257913360248446
NHERF3_PDZ1 binding UHMK1,2,MTSTFNPRECKLSKQEGQNYGFFLRIEKDTEGHLVRVVEKCSPAEKAGLQDGDRVLRINGVFVDKEEHMQVVDLVRYSGNSVTLLVLDGDSYEKAVKTRFDLKELG*,2,2,FALSE,FALSE,133,139,134,126,206,120,124,-0.110213084301017,0.0376703324033897,-0.197335201986136,0.0591625818226596,-0.162480331450159,0.0579502496309939,-0.141617732498816,0.0278620969936564,0.182424947883194,0.00671637711066963,0.159905372481805,0.0098754087004684,0.191805775055712,0.0116970553908255,0.178524175314531,0.00502682870468721,missense,"K77Y,V100F",-0.245318001511699,-0.181851666287712
NHERF3_PDZ1 binding UHMK1,2,MTSTFNPRECKLSKQEGQNYGFFLRIEKDTEGHLVRVVEKCSPAEKAGLQDGDRVLRINGVFVDKEEHMQVVDLVRYSGNSVTLLVLDGDSYEKAVKTSVDLKELG*,2,2,FALSE,FALSE,345.666666666667,324,367,346,394,391,429,-0.166651158262993,0.0260996623106018,-0.144230682300721,0.0347647893333105,-0.105156913112358,0.033757014745001,-0.143797140646419,0.0177527944486175,0.172362403595839,0.00465340132022194,0.16876957041873,0.00580293307822874,0.203376306740361,0.00681373546819042,0.178130970472911,0.00320292678411967,missense,"K77Y,R99S",-0.247952721354186,-0.184626484509261
NHERF3_PDZ1 binding UHMK1,2,MTSTFNPRECKLSKQEGQNYGFFLRIEKDTEGHLVRVVEKCSPAEKAGLQDGDRVLRINGVFVDKEEHMQVVDLVRYSGNSVTLLVLDGDSYEKAVKTMVDLKELG*,2,2,FALSE,FALSE,266.333333333333,198,298,303,219,242,218,-0.194638887288647,0.0345747352462465,-0.227396562174438,0.0411420282926097,-0.240681449421107,0.0415002036291865,-0.217590907063629,0.0223163956357266,0.167372372167537,0.00616445211920819,0.1548875350446,0.00686742078588838,0.176021152653646,0.00837667108722011,0.164817233774001,0.00402628338392361,missense,"K77Y,R99M",-0.337163134211038,-0.278580564618736
NHERF3_PDZ1 binding UHMK1,2,MTSTFNPRECKLSKQEGQNYGFFLRIEKDTEGHLVRVVEKCSPAEKAGLQDGDRVLRINGVFVDKEEHMQVVDLVRYSGNSVTLLVLDGDSYEKAVKTIVDLKELG*,2,2,FALSE,FALSE,89.6666666666667,65,103,101,35,35,38,-0.402341934409657,0.0762776352688189,-0.495169065571722,0.0857534281679372,-0.402531598222247,0.0787907181378761,-0.429325699329343,0.0461785594147582,0.130340259560684,0.0135998100067045,0.110190991582006,0.0143139485217714,0.143352265675673,0.0159036311355032,0.126616428867443,0.00833145143597991,missense,"K77Y,R99I",-0.593132562948301,-0.548160890984305
NHERF3_PDZ1 binding UHMK1,2,MTSTFNPRECKLSKQEGQNYGFFLRIEKDTEGHLVRVVEKCSPAEKAGLQDGDRVLRINGVFVDKEEHMQVVDLVRYSGNSVTLLVLDGDSYEKAVKTQVDLKELG*,2,2,FALSE,FALSE,355.666666666667,300,328,439,373,389,455,-0.160882349241088,0.0275129482537076,-0.110995880841206,0.0368559273449127,-0.149548642437101,0.0339549392622135,-0.144963661918035,0.0184912667634014,0.17339094500757,0.00490538108130982,0.174317118165639,0.00615198550084879,0.194415991295432,0.00685368584037654,0.177920508833425,0.00333616061179666,missense,"K77Y,R99Q",-0.249362946760744,-0.186111697127128
NHERF3_PDZ1 binding UHMK1,2,MTSTFNPRECKLSKQEGQNYGFFLRIEKDTEGHLVRVVEKCSPAEKAGLQDGDRVLRINGVFVDKEEHMQVVDLVRYSGNSVTLLVLDGDSYEKAVKTHVDLKELG*,2,2,FALSE,FALSE,181.333333333333,158,179,207,218,185,198,-0.130844259872995,0.036126798746395,-0.153286152920686,0.0501339489618006,-0.169583355986346,0.0466300382279669,-0.147313277161911,0.0248148217951817,0.178746542450133,0.00644117502292658,0.167258032710397,0.00836835074659606,0.190372054373381,0.00941211027565831,0.177496595538041,0.00447704487318803,missense,"K77Y,R99H",-0.252203432565139,-0.189103222693142
NHERF3_PDZ1 binding UHMK1,2,MTSTFNPRECKLSKQEGQNYGFFLRIEKDTEGHLVRVVEKCSPAEKAGLQDGDRVLRINGVFVDKEEHMQVVDLVRYSGNSVTLLVLDGDSYEKAVKTPVDLKELG*,2,2,FALSE,FALSE,159,129,149,199,90,84,206,-0.326962554123598,0.04924243185053,-0.341394929070745,0.0629790362301785,-0.152386134939251,0.0458475423236348,-0.257317121922423,0.0296140582645647,0.143779916502076,0.00877960774577208,0.135858945865353,0.0105124506600963,0.193843253349003,0.00925416621166636,0.157649902570387,0.00534291436069893,missense,"K77Y,R99P",-0.38518876294445,-0.329159904236491
NHERF3_PDZ1 binding UHMK1,2,MTSTFNPRECKLSKQEGQNYGFFLRIEKDTEGHLVRVVEKCSPAEKAGLQDGDRVLRINGVFVDKEEHMQVVDLVRYSGNSVTLLVLDGDSYEKAVKTLVDLKELG*,2,2,FALSE,FALSE,390.666666666667,377,438,357,366,341,395,-0.231497910273671,0.0259930588492795,-0.24084399177337,0.0339036372838207,-0.134794230349182,0.0340138375781042,-0.208023957149179,0.0176380159252636,0.16080064628927,0.00463439461117897,0.15264289224557,0.00565918971578641,0.197394117818621,0.00686557425962904,0.16654328542249,0.00318221865235168,missense,"K77Y,R99L",-0.325597502138221,-0.266399942564786
NHERF3_PDZ1 binding UHMK1,2,MTSTFNPRECKLSKQEGQNYGFFLRIEKDTEGHLVRVVEKCSPAEKAGLQDGDRVLRINGVFVDKEEHMQVVDLVRYSGNSVTLLVLDGDSYEKAVKTEVDLKELG*,2,2,FALSE,FALSE,143.666666666667,130,132,169,205,129,206,-0.0923025178975611,0.038265278907216,-0.170485409798548,0.0586401113251356,-0.109059818020983,0.0492719931051378,-0.113692080096591,0.0268639603459217,0.185618286262669,0.00682245223200338,0.164387135501713,0.00978819800854064,0.202588519022585,0.00994537963575787,0.183562470570074,0.00484674671182159,missense,"K77Y,R99E",-0.211558253215149,-0.1462967798753
NHERF3_PDZ1 binding UHMK1,2,MTSTFNPRECKLSKQEGQNYGFFLRIEKDTEGHLVRVVEKCSPAEKAGLQDGDRVLRINGVFVDKEEHMQVVDLVRYSGNSVTLLVLDGDSYEKAVKTDVDLKELG*,2,2,FALSE,FALSE,209.333333333333,175,202,251,226,185,366,-0.149931405076388,0.035050074576728,-0.190439403271118,0.0483462793194667,-0.0643210025993963,0.0407332330876078,-0.131353840352391,0.0232839773078806,0.175343427665286,0.00624920205358253,0.161056418100995,0.00806995321566367,0.211618892583329,0.00822186076344921,0.180375968008929,0.00420085270384308,missense,"K77Y,R99D",-0.232909825315299,-0.168783698737336
NHERF3_PDZ1 binding UHMK1,2,MTSTFNPRECKLSKQEGQNYGFFLRIEKDTEGHLVRVVEKCSPAEKAGLQDGDRVLRINGVFVDKEEHMQVVDLVRYSGNSVTLLVLDGDSYEKAVKTAVDLKELG*,2,2,FALSE,FALSE,274,267,291,264,415,288,265,-0.0966764481904538,0.0269980832533656,-0.16655250568094,0.0395296675622744,-0.157384551881267,0.0401060820727643,-0.127987276934526,0.0194861214514144,0.184838442724569,0.00481358397513214,0.165043615228334,0.00659828579052298,0.192834340355367,0.00809527252257453,0.180983357238423,0.0035156504794773,missense,"K77Y,R99A",-0.228839935309705,-0.164497396730911
NHERF3_PDZ1 binding UHMK1,2,MTSTFNPRECKLSKQEGQNYGFFLRIEKDTEGHLVRVVEKCSPAEKAGLQDGDRVLRINGVFVDKEEHMQVVDLVRYSGNSVTLLVLDGDSYEKAVKTGVDLKELG*,2,2,FALSE,FALSE,315,357,327,261,692,401,335,-0.0327222503184575,0.0222943571705967,-0.102215429620885,0.0362069695085248,-0.0959044539672028,0.0395382115547623,-0.0600847159807493,0.0171136296784064,0.196241063389527,0.00397493997648439,0.175782749679745,0.00604366156253737,0.205243883287681,0.00798064984284178,0.193234213396233,0.00308760984244605,missense,"K77Y,R99G",-0.146751490840346,-0.0780439879779214
NHERF3_PDZ1 binding UHMK1,2,MTSTFNPRECKLSKQEGQNYGFFLRIEKDTEGHLVRVVEKCSPAEKAGLQDGDRVLRINGVFVDKEEHMQVVDLVRYSGNSVTLLVLDGDSYEKAVKTVVDLKELG*,2,2,FALSE,FALSE,294.333333333333,251,337,295,171,173,184,-0.334467126709927,0.0358062550955147,-0.368141978291027,0.0424524453757496,-0.275555818789938,0.0417547385783391,-0.326552426592235,0.0228908800573664,0.142441899650925,0.00638402415904016,0.131394332685124,0.00708615539593081,0.16898188305904,0.00842804807727792,0.145158595222946,0.00412993081511848,missense,"K77Y,R99V",-0.468888381675707,-0.417310159700812
NHERF3_PDZ1 binding UHMK1,2,MTSTFNPRECKLSKQEGQNYGFFLRIEKDTEGHLVRVVEKCSPAEKAGLQDGDRVLRINGVFVDKEEHMQVVDLVRYSGNSVTLLVLDGDSYEKAVKT*VDLKELG*,2,2,FALSE,TRUE,117.333333333333,133,130,89,6,8,0,-1.11778896214897,0.163731543669458,-1.02034453417036,0.148977139278498,,,-1.06447928064001,0.110190503925567,0.00278067262769144,0.0291922773714946,0.0225287863148723,0.0248672402737889,,,0.0120231785767604,0.0198803696736502,stop,"K77Y,R99*",-1.3609794417196,-1.35683719736627
NHERF3_PDZ1 binding UHMK1,2,MTSTFNPRECKLSKQEGQNYGFFLRIEKDTEGHLVRVVEKCSPAEKAGLQDGDRVLRINGVFVDKEEHMQVVDLVRYSGNSVTLLVLDGDSYEKAVKTYVDLKELG*,2,2,FALSE,FALSE,153.666666666667,114,172,175,84,98,137,-0.311839493470156,0.0515311544059389,-0.336313151291304,0.0578155367126947,-0.219602449646473,0.0518647844654698,-0.28609463644077,0.0308974601444447,0.146476260599292,0.00918767220400974,0.136707195399955,0.00965056014604349,0.180275875101213,0.010468725511777,0.152457915906091,0.00557446338627655,missense,"K77Y,R99Y",-0.419978340381943,-0.365799379841002
NHERF3_PDZ1 binding UHMK1,2,MTSTFNPRECKLSKQEGQNYGFFLRIEKDTEGHLVRVVEKCSPAEKAGLQDGDRVLRINGVFVDKEEHMQVVDLVRYSGNSVTLLVLDGDSYEKAVKTWVDLKELG*,2,2,FALSE,FALSE,178.666666666667,137,193,206,100,94,158,-0.31456015383012,0.0472684633776584,-0.384526917452158,0.0568936904931312,-0.224714396496451,0.0484223197963165,-0.300440981797068,0.0290742611019201,0.145991184418602,0.00842766190875617,0.128659361259544,0.00949668572243466,0.179244046492365,0.00977387604740967,0.149869574452079,0.00524552514148444,missense,"K77Y,R99W",-0.437321856702637,-0.384065118890873
NHERF3_PDZ1 binding UHMK1,2,MTSTFNPRECKLSKQEGQNYGFFLRIEKDTEGHLVRVVEKCSPAEKAGLQDGDRVLRINGVFVDKEEHMQVVDLVRYSGNSVTLLVLDGDSYEKAVKTCVDLKELG*,2,2,FALSE,FALSE,98.6666666666667,60,117,119,112,131,148,-0.0436321099031423,0.0533503109467322,-0.128681616810113,0.0607336210097282,-0.104038935356102,0.0575314540357372,-0.088310117965513,0.0328873857590898,0.194295905847232,0.00951201607282598,0.171365017944843,0.0101376463104371,0.20360196664388,0.0116125229633322,0.188141837867907,0.00593348213501495,missense,"K77Y,R99C",-0.180873610991732,-0.113980514976767
NHERF3_PDZ1 binding UHMK1,2,MTSTFNPRECKLSKQEGQNYGFFLRIEKDTEGHLVRVVEKCSPAEKAGLQDGDRVLRINGVFVDKEEHMQVVDLVRYSGNSVTLLVLDGDSYEKAVKTFVDLKELG*,2,2,FALSE,FALSE,250.333333333333,194,270,287,223,198,243,-0.183527563646324,0.0345144090552137,-0.258746176030185,0.0439956742026944,-0.200033464709341,0.0413375592353262,-0.208520967262696,0.0226962454665336,0.169353449450885,0.00615369634874437,0.149654662511157,0.00734375090503327,0.184225806330318,0.00834384188465229,0.166453615764614,0.00409481519735481,missense,"K77Y,R99F",-0.326198345265948,-0.26703273487622
NHERF3_PDZ1 binding UHMK1,2,MTSTFNPRECKLSKQEGQNYGFFLRIEKDTEGHLVRVVEKCSPAEKAGLQDGDRVLRINGVFVDKEEHMQVVDLVRYSGNSVTLLVLDGDSYEKAVKRRVDLKELG*,2,2,FALSE,FALSE,311.333333333333,250,385,299,328,317,405,-0.144648849237572,0.028938700579318,-0.223320972020226,0.035812228997476,-0.0883809521278539,0.0363503494297562,-0.151518459401285,0.0191367884258244,0.17628527327317,0.00515958351792946,0.155567831901642,0.00597777153953392,0.206762475844369,0.00733719101234577,0.176737904230846,0.00345262445236487,missense,"K77Y,T98R",-0.257287141690269,-0.194457252554681
NHERF3_PDZ1 binding UHMK1,2,MTSTFNPRECKLSKQEGQNYGFFLRIEKDTEGHLVRVVEKCSPAEKAGLQDGDRVLRINGVFVDKEEHMQVVDLVRYSGNSVTLLVLDGDSYEKAVKSRVDLKELG*,2,2,FALSE,FALSE,290,279,275,316,377,282,360,-0.136819998454627,0.0271421732425357,-0.156081221879842,0.0401695479746573,-0.130378965552102,0.0358747514428698,-0.139336989065911,0.0190548920343007,0.177681106833605,0.00483927429011996,0.166791480246538,0.00670509452667054,0.198285323589527,0.0072411932205882,0.178935662883437,0.00343784885482765,missense,"K77Y,T98S",-0.242560775892944,-0.178947828177692
NHERF3_PDZ1 binding UHMK1,2,MTSTFNPRECKLSKQEGQNYGFFLRIEKDTEGHLVRVVEKCSPAEKAGLQDGDRVLRINGVFVDKEEHMQVVDLVRYSGNSVTLLVLDGDSYEKAVKMRVDLKELG*,2,2,FALSE,FALSE,57.3333333333333,60,84,28,85,66,31,-0.123224907087123,0.0573653410589649,-0.237541102270497,0.0762785553811454,-0.133075269902772,0.116584243948193,-0.160310769694725,0.0426665101621483,0.180105023869972,0.0102278700253656,0.15319421003341,0.0127324042707956,0.197741083978117,0.0235321222573333,0.175151611649435,0.00769781391762247,missense,"K77Y,T98M",-0.267916300077561,-0.205651604947359
NHERF3_PDZ1 binding UHMK1,2,MTSTFNPRECKLSKQEGQNYGFFLRIEKDTEGHLVRVVEKCSPAEKAGLQDGDRVLRINGVFVDKEEHMQVVDLVRYSGNSVTLLVLDGDSYEKAVKIRVDLKELG*,2,2,FALSE,FALSE,136,142,157,109,129,98,65,-0.251428948009245,0.0431341593435225,-0.308267720405624,0.0591301314710881,-0.287547303268965,0.0679453546503285,-0.27458079299429,0.0310072596323261,0.157247070913146,0.00769054218583807,0.141388534240221,0.0098699920929714,0.16656144381913,0.0137145324128011,0.154535222533486,0.00559427320954893,missense,"K77Y,T98I",-0.406059078941588,-0.351139976722554
NHERF3_PDZ1 binding UHMK1,2,MTSTFNPRECKLSKQEGQNYGFFLRIEKDTEGHLVRVVEKCSPAEKAGLQDGDRVLRINGVFVDKEEHMQVVDLVRYSGNSVTLLVLDGDSYEKAVKQRVDLKELG*,2,2,FALSE,FALSE,49,43,54,50,61,31,56,-0.122830458620802,0.0675637008505751,-0.333998745305404,0.101885305707478,-0.130192761619621,0.0878108791923108,-0.170680303338185,0.0473998845487833,0.180175351485406,0.0120461717471891,0.137093515677154,0.017006678941928,0.198322908202641,0.0177243191249379,0.173280759308887,0.00855180068833056,missense,"K77Y,T98Q",-0.280452187895456,-0.218854075046626
NHERF3_PDZ1 binding UHMK1,2,MTSTFNPRECKLSKQEGQNYGFFLRIEKDTEGHLVRVVEKCSPAEKAGLQDGDRVLRINGVFVDKEEHMQVVDLVRYSGNSVTLLVLDGDSYEKAVKHRVDLKELG*,2,2,FALSE,FALSE,62.3333333333333,44,47,96,63,71,113,-0.120155314220435,0.0666279225977284,-0.0366270624466454,0.0907845469332498,-0.117782202670239,0.0639937667531521,-0.102019773421078,0.0411420866860999,0.180652312464299,0.0118793285250274,0.186730749443913,0.0151537420618334,0.200827936160008,0.012916918203901,0.185668366844132,0.00742278021541248,missense,"K77Y,T98H",-0.197447423153608,-0.131435621681351
NHERF3_PDZ1 binding UHMK1,2,MTSTFNPRECKLSKQEGQNYGFFLRIEKDTEGHLVRVVEKCSPAEKAGLQDGDRVLRINGVFVDKEEHMQVVDLVRYSGNSVTLLVLDGDSYEKAVKPRVDLKELG*,2,2,FALSE,FALSE,105.333333333333,120,115,81,4,8,0,-1.1123136743627,0.200500361925948,-0.982647129876861,0.14983110002546,,,-1.0291106924089,0.12002105641322,0.00375688109774636,0.0357479203289229,0.0288212310134663,0.0250097832651628,,,0.0184043147347775,0.0216539800174488,missense,"K77Y,T98P",-1.3182218144639,-1.31180597950923
NHERF3_PDZ1 binding UHMK1,2,MTSTFNPRECKLSKQEGQNYGFFLRIEKDTEGHLVRVVEKCSPAEKAGLQDGDRVLRINGVFVDKEEHMQVVDLVRYSGNSVTLLVLDGDSYEKAVKLRVDLKELG*,2,2,FALSE,FALSE,237.333333333333,257,264,191,346,271,233,-0.137931255568867,0.0284154618693868,-0.155636141556888,0.0411923563488109,-0.109241567889748,0.0454609475242655,-0.136439843519723,0.0207986560778229,0.177482976863149,0.00506629343338319,0.166865772982897,0.00687582153698435,0.202551833446669,0.00917613340230277,0.179458360596985,0.00375245558203035,missense,"K77Y,T98L",-0.239058372331909,-0.175259188093969
NHERF3_PDZ1 binding UHMK1,2,MTSTFNPRECKLSKQEGQNYGFFLRIEKDTEGHLVRVVEKCSPAEKAGLQDGDRVLRINGVFVDKEEHMQVVDLVRYSGNSVTLLVLDGDSYEKAVKERVDLKELG*,2,2,FALSE,FALSE,50.6666666666667,59,55,38,123,72,60,-0.0117506839974797,0.0523891322080888,-0.0806396181558452,0.085755853108689,-0.0444539969931346,0.0957992135153177,-0.0329735479627038,0.0405123849027812,0.199980158295958,0.00934064410800344,0.179384180680512,0.0143143532924941,0.215628978243115,0.0193367364941751,0.198125560865224,0.00730917056856861,missense,"K77Y,T98E",-0.113976385172921,-0.0435261015018782
NHERF3_PDZ1 binding UHMK1,2,MTSTFNPRECKLSKQEGQNYGFFLRIEKDTEGHLVRVVEKCSPAEKAGLQDGDRVLRINGVFVDKEEHMQVVDLVRYSGNSVTLLVLDGDSYEKAVKDRVDLKELG*,2,2,FALSE,FALSE,177.666666666667,171,169,193,239,194,256,-0.127122116573989,0.0346686173224989,-0.121017478620477,0.0506444274974047,-0.0879615681182052,0.0460125525666362,-0.114799728258133,0.0242948698986077,0.179410176574419,0.00618119068740801,0.172644314666315,0.00845355974215711,0.206847127041252,0.00928747295261626,0.183362630709693,0.00438323610066995,missense,"K77Y,T98D",-0.212897306018507,-0.147707035363742
NHERF3_PDZ1 binding UHMK1,2,MTSTFNPRECKLSKQEGQNYGFFLRIEKDTEGHLVRVVEKCSPAEKAGLQDGDRVLRINGVFVDKEEHMQVVDLVRYSGNSVTLLVLDGDSYEKAVKARVDLKELG*,2,2,FALSE,FALSE,225.666666666667,267,206,204,379,226,203,-0.122235811840994,0.0277237155023521,-0.134958231396662,0.0459608133752224,-0.161240213101336,0.0458194063129434,-0.133165995496529,0.0210782075885131,0.180281373167882,0.0049429595212693,0.170317326441398,0.00767177162157647,0.192056088611041,0.00924848705622476,0.180049022284134,0.00380289175554221,missense,"K77Y,T98A",-0.235100567384964,-0.171090931148005
NHERF3_PDZ1 binding UHMK1,2,MTSTFNPRECKLSKQEGQNYGFFLRIEKDTEGHLVRVVEKCSPAEKAGLQDGDRVLRINGVFVDKEEHMQVVDLVRYSGNSVTLLVLDGDSYEKAVKGRVDLKELG*,2,2,FALSE,FALSE,491.333333333333,460,475,539,552,440,631,-0.171169700049792,0.0222608431240459,-0.187926611534667,0.0316755714531509,-0.118907341010549,0.0289112516678395,-0.160287749810026,0.0154101300187243,0.171556776761824,0.00396896463831297,0.161475852895964,0.00528728132349606,0.200600830917619,0.00583563512375187,0.175155764855032,0.00278026754191267,missense,"K77Y,T98G",-0.267888470986872,-0.20562229607486
NHERF3_PDZ1 binding UHMK1,2,MTSTFNPRECKLSKQEGQNYGFFLRIEKDTEGHLVRVVEKCSPAEKAGLQDGDRVLRINGVFVDKEEHMQVVDLVRYSGNSVTLLVLDGDSYEKAVKVRVDLKELG*,2,2,FALSE,FALSE,184.666666666667,181,228,145,102,133,69,-0.38284936140164,0.0453761274024449,-0.329003872727997,0.049771198259499,-0.344207809331121,0.0619939095425441,-0.355194292861593,0.0294940696226504,0.133815659506115,0.00809027061914607,0.137927259009325,0.008307800457355,0.155124718660887,0.0125132540140972,0.13999108196824,0.00532126622884623,missense,"K77Y,T98V",-0.503513971870332,-0.453776928218113
NHERF3_PDZ1 binding UHMK1,2,MTSTFNPRECKLSKQEGQNYGFFLRIEKDTEGHLVRVVEKCSPAEKAGLQDGDRVLRINGVFVDKEEHMQVVDLVRYSGNSVTLLVLDGDSYEKAVK*RVDLKELG*,2,2,FALSE,TRUE,74,65,78,79,1,1,6,-1.42819853779865,0.397588853448985,-1.50246124453622,0.404155531070983,-0.802017206325844,0.157971946886047,-0.959089666170853,0.137986723177733,-0.0525633510591985,0.0708875261881645,-0.0579460579111563,0.0674615766405273,0.0627174916137816,0.0318860854731222,0.0310373805339964,0.0248953128364129,stop,"K77Y,T98*",-1.23357232491162,-1.22265534486994
NHERF3_PDZ1 binding UHMK1,2,MTSTFNPRECKLSKQEGQNYGFFLRIEKDTEGHLVRVVEKCSPAEKAGLQDGDRVLRINGVFVDKEEHMQVVDLVRYSGNSVTLLVLDGDSYEKAVKYRVDLKELG*,2,2,FALSE,FALSE,115.666666666667,83,156,108,85,118,95,-0.216854674234804,0.0539098545961441,-0.2492233318011,0.0568461881262937,-0.19050504306781,0.0633553016482117,-0.220678909250041,0.0332839462772328,0.16341144075491,0.00961177909373822,0.151244214147612,0.00948875663495559,0.186149084943229,0.0127880462534754,0.164260102053646,0.00600502886016635,missense,"K77Y,T98Y",-0.340896267283488,-0.282512203006186
NHERF3_PDZ1 binding UHMK1,2,MTSTFNPRECKLSKQEGQNYGFFLRIEKDTEGHLVRVVEKCSPAEKAGLQDGDRVLRINGVFVDKEEHMQVVDLVRYSGNSVTLLVLDGDSYEKAVKWRVDLKELG*,2,2,FALSE,FALSE,87.6666666666667,89,90,84,144,64,136,-0.0848866610977765,0.0456413995138051,-0.26820389648265,0.0753284334008355,-0.0381927416334495,0.065455889015609,-0.108949060382665,0.0335261604067552,0.186940485661727,0.00813756692430632,0.148075981325085,0.012573810061723,0.216892790758587,0.0132120424734429,0.184418197533134,0.00604872869149064,missense,"K77Y,T98W",-0.205824344141105,-0.140257976385537
NHERF3_PDZ1 binding UHMK1,2,MTSTFNPRECKLSKQEGQNYGFFLRIEKDTEGHLVRVVEKCSPAEKAGLQDGDRVLRINGVFVDKEEHMQVVDLVRYSGNSVTLLVLDGDSYEKAVKCRVDLKELG*,2,2,FALSE,FALSE,205.333333333333,208,218,190,253,218,223,-0.167214203882316,0.0328483924335253,-0.163419543149606,0.0458926688557217,-0.118504185413642,0.0470365467427065,-0.154364262558735,0.0232271726753368,0.172262016196297,0.00585665633900726,0.165566568833248,0.00766039694927458,0.200682206466096,0.00949416259888434,0.176224469617399,0.00419060411568063,missense,"K77Y,T98C",-0.260727476652305,-0.198080523608758
NHERF3_PDZ1 binding UHMK1,2,MTSTFNPRECKLSKQEGQNYGFFLRIEKDTEGHLVRVVEKCSPAEKAGLQDGDRVLRINGVFVDKEEHMQVVDLVRYSGNSVTLLVLDGDSYEKAVKFRVDLKELG*,2,2,FALSE,FALSE,165.666666666667,119,131,247,136,118,367,-0.18519595960448,0.0437188393962869,-0.195541694869718,0.0597500271510346,-0.0596292168631098,0.0409241501313175,-0.133726885051293,0.0267223826504797,0.169055985220814,0.00779478686521601,0.160204744402979,0.00997346498077532,0.212565913139559,0.00826039670159521,0.179947827614017,0.00482120352232104,missense,"K77Y,T98F",-0.235778635346215,-0.171805054639993
NHERF3_PDZ1 binding UHMK1,2,MTSTFNPRECKLSKQEGQNYGFFLRIEKDTEGHLVRVVEKCSPAEKAGLQDGDRVLRINGVFVDKEEHMQVVDLVRYSGNSVTLLVLDGDSYEKAVNTRVDLKELG*,2,2,FALSE,FALSE,170,135,211,164,170,231,132,-0.157209907375585,0.0399740378128677,-0.135585906579428,0.045902411644617,-0.212676899073433,0.053139341445549,-0.163658626832207,0.0262202026119871,0.174045717687078,0.00712711291507553,0.170212555000227,0.00766202321403955,0.181673773284235,0.0107259903844856,0.174547597372917,0.00473060111601292,missense,"K77Y,K97N",-0.271963575774697,-0.209914090153923
NHERF3_PDZ1 binding UHMK1,2,MTSTFNPRECKLSKQEGQNYGFFLRIEKDTEGHLVRVVEKCSPAEKAGLQDGDRVLRINGVFVDKEEHMQVVDLVRYSGNSVTLLVLDGDSYEKAVTTRVDLKELG*,2,2,FALSE,FALSE,278,228,327,279,211,251,275,-0.24605842315603,0.0337307767045558,-0.24474551572683,0.0391793537164708,-0.162111028515111,0.0391366696214495,-0.220563075313753,0.0214016957332957,0.158204600828469,0.00601397975886195,0.151991650490932,0.00653981145938049,0.191880317562686,0.00789960000672189,0.16428100060109,0.00386125489641381,missense,"K77Y,K97T",-0.340756233866293,-0.282364723463431
NHERF3_PDZ1 binding UHMK1,2,MTSTFNPRECKLSKQEGQNYGFFLRIEKDTEGHLVRVVEKCSPAEKAGLQDGDRVLRINGVFVDKEEHMQVVDLVRYSGNSVTLLVLDGDSYEKAVRTRVDLKELG*,2,2,FALSE,FALSE,588.666666666667,530,610,626,749,639,736,-0.124163325766472,0.0197632315253186,-0.149115811434314,0.0272851709080799,-0.117474338157983,0.0264923127437237,-0.128664955349312,0.0136995307940375,0.179937709876809,0.00352365661200193,0.167954145444657,0.00455443636633548,0.200890077536027,0.00534738075448554,0.180861091735264,0.00247164435081442,missense,"K77Y,K97R",-0.229659191110059,-0.165360215572699
NHERF3_PDZ1 binding UHMK1,2,MTSTFNPRECKLSKQEGQNYGFFLRIEKDTEGHLVRVVEKCSPAEKAGLQDGDRVLRINGVFVDKEEHMQVVDLVRYSGNSVTLLVLDGDSYEKAVSTRVDLKELG*,2,2,FALSE,FALSE,512.333333333333,575,598,364,761,639,372,-0.143065297617423,0.0193147318843629,-0.143347484253187,0.0274217221614462,-0.156429977850698,0.0343268672435776,-0.14547672259455,0.0143457521618985,0.176567610305433,0.00344369202102349,0.168916993695641,0.00457722947971913,0.193027017787842,0.00692875820377646,0.177827943362257,0.00258823443096112,missense,"K77Y,K97S",-0.249983193659564,-0.186764924984205
NHERF3_PDZ1 binding UHMK1,2,MTSTFNPRECKLSKQEGQNYGFFLRIEKDTEGHLVRVVEKCSPAEKAGLQDGDRVLRINGVFVDKEEHMQVVDLVRYSGNSVTLLVLDGDSYEKAVMTRVDLKELG*,2,2,FALSE,FALSE,98.6666666666667,117,89,90,150,60,100,-0.152034181010464,0.0426114040090428,-0.284605785740948,0.0766503002909825,-0.132182050804166,0.0664919006791009,-0.171117178779116,0.0324933785030632,0.174968516289372,0.00759733828401468,0.145338180591996,0.0127944558717207,0.19792137713197,0.013421157807554,0.173201939038921,0.00586239606475611,missense,"K77Y,K97M",-0.280980333297767,-0.219410304009694
NHERF3_PDZ1 binding UHMK1,2,MTSTFNPRECKLSKQEGQNYGFFLRIEKDTEGHLVRVVEKCSPAEKAGLQDGDRVLRINGVFVDKEEHMQVVDLVRYSGNSVTLLVLDGDSYEKAVITRVDLKELG*,2,2,FALSE,FALSE,144.666666666667,147,124,163,109,67,72,-0.310022579204847,0.0454263342834006,-0.35262182925226,0.0686982949840958,-0.362474469494757,0.0603725371787576,-0.334142688499995,0.0320939995124484,0.146800204684863,0.00809922218194191,0.133984953481718,0.0114671084170543,0.151437657136563,0.012185985668074,0.143789174018121,0.0057903408359437,missense,"K77Y,K97I",-0.478064365384881,-0.426974066422983
NHERF3_PDZ1 binding UHMK1,2,MTSTFNPRECKLSKQEGQNYGFFLRIEKDTEGHLVRVVEKCSPAEKAGLQDGDRVLRINGVFVDKEEHMQVVDLVRYSGNSVTLLVLDGDSYEKAVQTRVDLKELG*,2,2,FALSE,FALSE,139,124,135,158,172,145,259,-0.129311286329915,0.0405204937680469,-0.141456511761373,0.0570567520297918,-0.0350982889910881,0.0490479079855718,-0.10270891541428,0.027400843805152,0.17901986173773,0.00722454248458537,0.169232634521696,0.00952390392806803,0.217517395211414,0.00990014883740041,0.185544033103071,0.00494361024598217,missense,"K77Y,K97Q",-0.198280537449238,-0.132313035928918
NHERF3_PDZ1 binding UHMK1,2,MTSTFNPRECKLSKQEGQNYGFFLRIEKDTEGHLVRVVEKCSPAEKAGLQDGDRVLRINGVFVDKEEHMQVVDLVRYSGNSVTLLVLDGDSYEKAVHTRVDLKELG*,2,2,FALSE,FALSE,106,89,106,123,97,108,102,-0.198889092948813,0.0510933527347982,-0.157674484990611,0.0647584270412435,-0.205223973328258,0.0602615170943209,-0.189876405531706,0.0333910481237295,0.166614587932826,0.00910961499199538,0.166525533022777,0.0108094662898367,0.18317812030293,0.0121635766519711,0.169817433574773,0.006024351979902,missense,"K77Y,K97H",-0.303658649431033,-0.243294515084379
NHERF3_PDZ1 binding UHMK1,2,MTSTFNPRECKLSKQEGQNYGFFLRIEKDTEGHLVRVVEKCSPAEKAGLQDGDRVLRINGVFVDKEEHMQVVDLVRYSGNSVTLLVLDGDSYEKAVPTRVDLKELG*,2,2,FALSE,FALSE,92.6666666666667,85,96,97,5,5,5,-1.04121754344303,0.179961304068089,-1.07161613027123,0.186882049367525,-0.89877945557453,0.169225378642799,-0.997762252927129,0.102907065323066,0.0164328623249024,0.032085938889682,0.013970539689681,0.0311943218066012,0.043186369721989,0.034157551350039,0.0240601429902747,0.0185663049697547,missense,"K77Y,K97P",-1.28032420651724,-1.27189320723352
NHERF3_PDZ1 binding UHMK1,2,MTSTFNPRECKLSKQEGQNYGFFLRIEKDTEGHLVRVVEKCSPAEKAGLQDGDRVLRINGVFVDKEEHMQVVDLVRYSGNSVTLLVLDGDSYEKAVLTRVDLKELG*,2,2,FALSE,FALSE,506,467,488,563,490,336,472,-0.208289103667635,0.0228665844353932,-0.278362515022916,0.0329264080688543,-0.203793962062166,0.0289663797156559,-0.223010164153391,0.0157589046967419,0.164938626697447,0.00407696440414871,0.146380306342238,0.00549607077143813,0.183466763080062,0.00584676252756812,0.163839501297401,0.00284319283297478,missense,"K77Y,K97L",-0.34371455699141,-0.285480352222295
NHERF3_PDZ1 binding UHMK1,2,MTSTFNPRECKLSKQEGQNYGFFLRIEKDTEGHLVRVVEKCSPAEKAGLQDGDRVLRINGVFVDKEEHMQVVDLVRYSGNSVTLLVLDGDSYEKAVETRVDLKELG*,2,2,FALSE,FALSE,240,226,227,267,312,287,354,-0.130680323903547,0.0304956717468189,-0.0913356820734375,0.0433553990728283,-0.088071166641299,0.0401232101160923,-0.10941048982754,0.021183517713912,0.178775771175302,0.00543718142705847,0.177598795401195,0.0072368762827065,0.206825004962338,0.00809872975826929,0.184334947274576,0.00382189161622643,missense,"K77Y,K97E",-0.206382173254324,-0.140845467458747
NHERF3_PDZ1 binding UHMK1,2,MTSTFNPRECKLSKQEGQNYGFFLRIEKDTEGHLVRVVEKCSPAEKAGLQDGDRVLRINGVFVDKEEHMQVVDLVRYSGNSVTLLVLDGDSYEKAVDTRVDLKELG*,2,2,FALSE,FALSE,64.6666666666667,51,54,89,57,53,117,-0.19163204075431,0.0666442453583514,-0.169164601308601,0.0907874033313432,-0.0901958983745315,0.0653179142469592,-0.146008164249023,0.0414918468110378,0.167908473495825,0.0118822387678853,0.164607604643719,0.0151542188513465,0.206396135286495,0.01318419274852,0.177732061628582,0.00748588329900999,missense,"K77Y,K97D",-0.250625661603764,-0.187441555466725
NHERF3_PDZ1 binding UHMK1,2,MTSTFNPRECKLSKQEGQNYGFFLRIEKDTEGHLVRVVEKCSPAEKAGLQDGDRVLRINGVFVDKEEHMQVVDLVRYSGNSVTLLVLDGDSYEKAVATRVDLKELG*,2,2,FALSE,FALSE,181.666666666667,144,213,188,234,285,244,-0.083642856933084,0.0357491843862378,-0.0745649832902758,0.043769389488899,-0.0934397513804464,0.0451071887984628,-0.0836854430282231,0.0235968581569256,0.187162247915705,0.00637384881995972,0.180398157761219,0.00730597949677904,0.205741374892338,0.0091047284396486,0.188976213282288,0.00425730209577092,missense,"K77Y,K97A",-0.175282770728182,-0.108092387826815
NHERF3_PDZ1 binding UHMK1,2,MTSTFNPRECKLSKQEGQNYGFFLRIEKDTEGHLVRVVEKCSPAEKAGLQDGDRVLRINGVFVDKEEHMQVVDLVRYSGNSVTLLVLDGDSYEKAVGTRVDLKELG*,2,2,FALSE,FALSE,761.333333333333,730,745,809,892,614,887,-0.165663529134524,0.0179367365750106,-0.223544937795898,0.0262397987793929,-0.13548801936422,0.0246347690243626,-0.171195151004274,0.0126914181125661,0.172538491494434,0.00319800435213764,0.155530447570168,0.00437994301772188,0.197254078930262,0.00497244204559988,0.17318787143232,0.00228976250014347,missense,"K77Y,K97G",-0.281074595113303,-0.219509578095359
NHERF3_PDZ1 binding UHMK1,2,MTSTFNPRECKLSKQEGQNYGFFLRIEKDTEGHLVRVVEKCSPAEKAGLQDGDRVLRINGVFVDKEEHMQVVDLVRYSGNSVTLLVLDGDSYEKAVVTRVDLKELG*,2,2,FALSE,FALSE,568.666666666667,455,657,594,390,389,397,-0.267828974974332,0.0248236273694168,-0.324718190062628,0.0297687594929346,-0.25900446110286,0.0300269502254015,-0.281923113046325,0.0160947887734959,0.154323051965206,0.00442589252684005,0.138642624474746,0.00496899657590808,0.172322716772301,0.00606083497897884,0.153210534545896,0.00290379242527606,missense,"K77Y,K97V",-0.414935321949242,-0.36048820435547
NHERF3_PDZ1 binding UHMK1,2,MTSTFNPRECKLSKQEGQNYGFFLRIEKDTEGHLVRVVEKCSPAEKAGLQDGDRVLRINGVFVDKEEHMQVVDLVRYSGNSVTLLVLDGDSYEKAV*TRVDLKELG*,2,2,FALSE,TRUE,116.333333333333,130,115,104,16,13,16,-0.82819853779865,0.102448585088665,-0.833440872245354,0.121632670647916,-0.625789558370184,0.103854111863338,-0.756159480235577,0.0625506949321906,0.0544127760226843,0.0182659214296735,0.053726715686114,0.0203029059410924,0.0982884265563943,0.0209625895792647,0.0676496744305833,0.0112852822547728,stop,"K77Y,K97*",-0.98824691942884,-0.964285026187486
NHERF3_PDZ1 binding UHMK1,2,MTSTFNPRECKLSKQEGQNYGFFLRIEKDTEGHLVRVVEKCSPAEKAGLQDGDRVLRINGVFVDKEEHMQVVDLVRYSGNSVTLLVLDGDSYEKAVYTRVDLKELG*,2,2,FALSE,FALSE,180.666666666667,133,189,220,101,96,137,-0.303139165742838,0.0472976299040049,-0.371619197829969,0.0568493581910685,-0.276733771524628,0.048889627260392,-0.311771825733642,0.0291753540297156,0.148027472873644,0.00843286211213781,0.13081391575553,0.00948928578166106,0.168744117415696,0.00986820042610767,0.147825284262376,0.0052637641430714,missense,"K77Y,K97Y",-0.45101988723659,-0.398491527388659
NHERF3_PDZ1 binding UHMK1,2,MTSTFNPRECKLSKQEGQNYGFFLRIEKDTEGHLVRVVEKCSPAEKAGLQDGDRVLRINGVFVDKEEHMQVVDLVRYSGNSVTLLVLDGDSYEKAVWTRVDLKELG*,2,2,FALSE,FALSE,274.333333333333,287,213,323,204,112,218,-0.322221292133798,0.0334311906059887,-0.360983130901806,0.0531903846193572,-0.256639242850051,0.040863893098469,-0.308375688662929,0.0232681058172967,0.144625252910658,0.00596056549127481,0.132589286346963,0.00887853049797223,0.172800127811781,0.00824823403007259,0.148438009116359,0.00419798919846976,missense,"K77Y,K97W",-0.446914245189755,-0.394167572264853
NHERF3_PDZ1 binding UHMK1,2,MTSTFNPRECKLSKQEGQNYGFFLRIEKDTEGHLVRVVEKCSPAEKAGLQDGDRVLRINGVFVDKEEHMQVVDLVRYSGNSVTLLVLDGDSYEKAVCTRVDLKELG*,2,2,FALSE,FALSE,257.333333333333,232,248,292,236,231,232,-0.218792564346106,0.0328973598354581,-0.185244903018131,0.0437188296252503,-0.215910405158306,0.0414556646989545,-0.20931587582746,0.0221998403795738,0.163065927456881,0.00586538691069399,0.161923483252863,0.00729754005242099,0.181021101379935,0.00836768105978641,0.166310199811684,0.00400525469726572,missense,"K77Y,K97C",-0.32715932238758,-0.268044810917321
NHERF3_PDZ1 binding UHMK1,2,MTSTFNPRECKLSKQEGQNYGFFLRIEKDTEGHLVRVVEKCSPAEKAGLQDGDRVLRINGVFVDKEEHMQVVDLVRYSGNSVTLLVLDGDSYEKAVFTRVDLKELG*,2,2,FALSE,FALSE,146,133,123,182,136,66,129,-0.217288894043129,0.0428683184414241,-0.354755054834872,0.0690920720804921,-0.244415416512662,0.0518823137188377,-0.25183919620706,0.0298123417990899,0.163334022165915,0.00764314446896068,0.133628875808473,0.011532837627038,0.175267464443923,0.0104722637303163,0.158638219933377,0.005378688314226,missense,"K77Y,K97F",-0.378566414765286,-0.322185419852741
NHERF3_PDZ1 binding UHMK1,2,MTSTFNPRECKLSKQEGQNYGFFLRIEKDTEGHLVRVVEKCSPAEKAGLQDGDRVLRINGVFVDKEEHMQVVDLVRYSGNSVTLLVLDGDSYEKA*KTRVDLKELG*,2,2,FALSE,TRUE,161,149,127,207,0,3,4,,,-1.31462818467711,0.235612172428641,-1.14372828157475,0.183463898431202,-1.20823635445177,0.144755091888578,,,-0.0265929935853215,0.0393283461582621,-0.00625569487456926,0.037031546815267,-0.0139132103929318,0.0261164495702103,stop,"K77Y,V96*",-1.53476956693604,-1.53986842459556
NHERF3_PDZ1 binding UHMK1,2,MTSTFNPRECKLSKQEGQNYGFFLRIEKDTEGHLVRVVEKCSPAEKAGLQDGDRVLRINGVFVDKEEHMQVVDLVRYSGNSVTLLVLDGDSYEKAYKTRVDLKELG*,2,2,FALSE,FALSE,107.666666666667,79,91,153,51,45,125,-0.349996056434081,0.0647021567379452,-0.379855667050992,0.0818173937184157,-0.208946981089596,0.0546877411986859,-0.290903911906848,0.0372001652543719,0.139673191718231,0.0115359769027839,0.129439085629789,0.0136569462806478,0.182426644195715,0.0110385294640393,0.151590235201113,0.00671158594280824,missense,"K77Y,V96Y",-0.425792347048109,-0.37192254002575
NHERF3_PDZ1 binding UHMK1,2,MTSTFNPRECKLSKQEGQNYGFFLRIEKDTEGHLVRVVEKCSPAEKAGLQDGDRVLRINGVFVDKEEHMQVVDLVRYSGNSVTLLVLDGDSYEKAWKTRVDLKELG*,2,2,FALSE,FALSE,61.3333333333333,59,92,33,21,22,17,-0.521790100509576,0.0945198176005178,-0.603161743037419,0.101838019703077,-0.324080142143031,0.124974819519663,-0.504122002146237,0.0605915213574365,0.10904342256668,0.0168522733656489,0.0921648711224837,0.0169987859696322,0.159187417950129,0.0252257306170099,0.113121816380449,0.0109318117329638,missense,"K77Y,V96W",-0.683554957391974,-0.64339139849113
NHERF3_PDZ1 binding UHMK1,2,MTSTFNPRECKLSKQEGQNYGFFLRIEKDTEGHLVRVVEKCSPAEKAGLQDGDRVLRINGVFVDKEEHMQVVDLVRYSGNSVTLLVLDGDSYEKACKTRVDLKELG*,2,2,FALSE,FALSE,107.333333333333,74,144,104,102,109,70,-0.13113057992445,0.0521626328234423,-0.249006352150288,0.0590853160936996,-0.257322895821246,0.0677380386134335,-0.201398791605188,0.0338661436762348,0.178695493433116,0.00930026072974358,0.15128043235624,0.00986251151734163,0.172662134848454,0.0136726863951841,0.167738585702201,0.00611006785266442,missense,"K77Y,V96C",-0.317588238183825,-0.257964794658938
NHERF3_PDZ1 binding UHMK1,2,MTSTFNPRECKLSKQEGQNYGFFLRIEKDTEGHLVRVVEKCSPAEKAGLQDGDRVLRINGVFVDKEEHMQVVDLVRYSGNSVTLLVLDGDSYEKAFKTRVDLKELG*,2,2,FALSE,FALSE,163.666666666667,128,206,157,49,63,68,-0.500783006369918,0.0625170281426257,-0.527551795232503,0.0631056599254483,-0.367381183071467,0.0617250759548825,-0.46401354150865,0.03605064719576,0.112788851853855,0.0111463825789453,0.104785671523535,0.0105335866670695,0.150447254146772,0.0124589908938204,0.120358111670058,0.00650419199199032,missense,"K77Y,V96F",-0.63506722589034,-0.592325384290061
NHERF3_PDZ1 binding UHMK1,2,MTSTFNPRECKLSKQEGQNYGFFLRIEKDTEGHLVRVVEKCSPAEKAGLQDGDRVLRINGVFVDKEEHMQVVDLVRYSGNSVTLLVLDGDSYEKGVKTRVDLKELG*,2,2,FALSE,FALSE,501.666666666667,556,469,480,141,108,99,-0.615928778333749,0.0360190689984583,-0.614389683345238,0.0461912592089795,-0.552698369812711,0.0446792357996119,-0.597314721966723,0.0239703019227306,0.0922591039629476,0.00642196750425029,0.0902907051211327,0.00771023760330954,0.11304162756212,0.00901834762223875,0.0963081559022677,0.00432467813864244,missense,"K77Y,A95G",-0.796217061714374,-0.762044188404722
NHERF3_PDZ1 binding UHMK1,2,MTSTFNPRECKLSKQEGQNYGFFLRIEKDTEGHLVRVVEKCSPAEKAGLQDGDRVLRINGVFVDKEEHMQVVDLVRYSGNSVTLLVLDGDSYEKVVKTRVDLKELG*,2,2,FALSE,FALSE,200.666666666667,197,230,175,41,37,38,-0.665259946527512,0.0656820751377453,-0.718239354396811,0.0751648412578134,-0.539789710531507,0.0708212297872708,-0.639546018128181,0.0405496486176586,0.083463675099958,0.0117106900282287,0.0729561346299799,0.0125465032873606,0.115647195330939,0.0142950177599413,0.0886888625005938,0.00731589362001844,missense,"K77Y,A95V",-0.847271121548417,-0.815812992672655
NHERF3_PDZ1 binding UHMK1,2,MTSTFNPRECKLSKQEGQNYGFFLRIEKDTEGHLVRVVEKCSPAEKAGLQDGDRVLRINGVFVDKEEHMQVVDLVRYSGNSVTLLVLDGDSYEK*VKTRVDLKELG*,2,2,FALSE,TRUE,376.333333333333,284,344,501,4,3,5,-1.4536743990939,0.198838111129397,-1.62089015376217,0.232676573464705,-1.30868591506428,0.162804161040978,-1.42445067903901,0.110774744870372,-0.0571055326849327,0.0354515517414999,-0.0777141925078278,0.0388383364484689,-0.0395518167783223,0.032861451014953,-0.0529222043479522,0.0199857773589536,stop,"K77Y,A95*",-1.79615437080878,-1.81515208281453
NHERF3_PDZ1 binding UHMK1,2,MTSTFNPRECKLSKQEGQNYGFFLRIEKDTEGHLVRVVEKCSPAEKAGLQDGDRVLRINGVFVDKEEHMQVVDLVRYSGNSVTLLVLDGDSYEKYVKTRVDLKELG*,2,2,FALSE,FALSE,109,141,111,75,22,19,12,-0.759748921945259,0.0881708592364548,-0.705923264932805,0.104891083005408,-0.615997931946416,0.120070832301395,-0.708298823585734,0.0588351147893833,0.0666169006964151,0.0157202950709963,0.0750119343145367,0.0175084028080132,0.100264832134876,0.0242358779331431,0.0762846067806998,0.0106149240645518,missense,"K77Y,A95Y",-0.930387439602414,-0.903348931076846
NHERF3_PDZ1 binding UHMK1,2,MTSTFNPRECKLSKQEGQNYGFFLRIEKDTEGHLVRVVEKCSPAEKAGLQDGDRVLRINGVFVDKEEHMQVVDLVRYSGNSVTLLVLDGDSYEKWVKTRVDLKELG*,2,2,FALSE,FALSE,130,134,124,132,19,10,13,-0.787357310595797,0.0944978870978902,-0.937237739951561,0.135295855974491,-0.737148032413975,0.110074812415769,-0.803589044164381,0.0633538212248623,0.0616945032084052,0.0168483632985888,0.0364009591209289,0.0225835626516906,0.0758111076937095,0.0222182162486035,0.05909251904266,0.0114301808351779,missense,"K77Y,A95W",-1.04558524467148,-1.0246722548828
NHERF3_PDZ1 binding UHMK1,2,MTSTFNPRECKLSKQEGQNYGFFLRIEKDTEGHLVRVVEKCSPAEKAGLQDGDRVLRINGVFVDKEEHMQVVDLVRYSGNSVTLLVLDGDSYEKCVKTRVDLKELG*,2,2,FALSE,FALSE,129.666666666667,127,115,147,144,83,104,-0.18747691225893,0.0424645723150326,-0.263644314158483,0.0665933757284219,-0.244876629412624,0.057155926967483,-0.219466620795199,0.0303425812737907,0.168649306085764,0.00757115914075122,0.148837066077768,0.0111157556313768,0.175174370231694,0.0115367241368199,0.164478820924826,0.00547435315281985,missense,"K77Y,A95C",-0.339430713229144,-0.280968719699506
NHERF3_PDZ1 binding UHMK1,2,MTSTFNPRECKLSKQEGQNYGFFLRIEKDTEGHLVRVVEKCSPAEKAGLQDGDRVLRINGVFVDKEEHMQVVDLVRYSGNSVTLLVLDGDSYEKFVKTRVDLKELG*,2,2,FALSE,FALSE,40.6666666666667,50,39,33,7,7,8,-0.791025228736383,0.155291046274414,-0.691342586558344,0.173243701892756,-0.512262643282031,0.15532132465448,-0.663042626725585,0.0927528951167022,0.0610405370798496,0.027687391168217,0.0774457388180233,0.028917811026256,0.121203437666639,0.0313510666378244,0.0844496472474446,0.0167343081075928,missense,"K77Y,A95F",-0.87567653104953,-0.845728829113098
NHERF3_PDZ1 binding UHMK1,2,MTSTFNPRECKLSKQEGQNYGFFLRIEKDTEGHLVRVVEKCSPAEKAGLQDGDRVLRINGVFVDKEEHMQVVDLVRYSGNSVTLLVLDGDSYENAVKTRVDLKELG*,2,2,FALSE,FALSE,162,190,143,153,241,149,172,-0.155118229613157,0.0338789564242355,-0.150786874791633,0.0557782727416813,-0.129262082175571,0.0520554034599484,-0.148116864920911,0.0253047182968801,0.174418650330625,0.00604039924640097,0.167675211816179,0.00931050036966654,0.198510762596323,0.0105072012897271,0.177351613700723,0.00456543110619928,missense,"K77Y,K94N",-0.253174902097427,-0.190126349067492
NHERF3_PDZ1 binding UHMK1,2,MTSTFNPRECKLSKQEGQNYGFFLRIEKDTEGHLVRVVEKCSPAEKAGLQDGDRVLRINGVFVDKEEHMQVVDLVRYSGNSVTLLVLDGDSYETAVKTRVDLKELG*,2,2,FALSE,FALSE,85.3333333333333,73,58,125,83,42,170,-0.186682000699578,0.0555707838679726,-0.262624481907621,0.0931558082901314,-0.0817208443981341,0.0556240041626421,-0.153658302588064,0.0362200132686173,0.16879103368575,0.00990791206183346,0.149007296314057,0.0155495526284687,0.208106795317011,0.0112275108717038,0.17635183762727,0.00653474870984373,missense,"K77Y,K94T",-0.259874030846491,-0.197181696744935
NHERF3_PDZ1 binding UHMK1,2,MTSTFNPRECKLSKQEGQNYGFFLRIEKDTEGHLVRVVEKCSPAEKAGLQDGDRVLRINGVFVDKEEHMQVVDLVRYSGNSVTLLVLDGDSYERAVKTRVDLKELG*,2,2,FALSE,FALSE,543,414,624,591,612,768,832,-0.110609430414521,0.0218834069553837,-0.100690813254027,0.0263093035366783,-0.0748408811780579,0.0263104462366004,-0.0973496704794335,0.0141740786386541,0.182354281929517,0.00390167020573947,0.176037238399985,0.00439154474069734,0.209495491852134,0.00531067163552397,0.186510938296175,0.00255726140711887,missense,"K77Y,K94R",-0.191801664280797,-0.125489655684466
NHERF3_PDZ1 binding UHMK1,2,MTSTFNPRECKLSKQEGQNYGFFLRIEKDTEGHLVRVVEKCSPAEKAGLQDGDRVLRINGVFVDKEEHMQVVDLVRYSGNSVTLLVLDGDSYESAVKTRVDLKELG*,2,2,FALSE,FALSE,305.666666666667,325,301,291,403,295,311,-0.161466270702739,0.0260138387088048,-0.169251533504371,0.0392128451537815,-0.145605836200609,0.0380071275042234,-0.159368474423974,0.0188300152104027,0.173286835580091,0.00463809952600117,0.164593093935497,0.00654540184474265,0.195211832956809,0.00767160587735066,0.175321618842949,0.00339727698855186,missense,"K77Y,K94S",-0.266777144912862,-0.20445187643839
NHERF3_PDZ1 binding UHMK1,2,MTSTFNPRECKLSKQEGQNYGFFLRIEKDTEGHLVRVVEKCSPAEKAGLQDGDRVLRINGVFVDKEEHMQVVDLVRYSGNSVTLLVLDGDSYEMAVKTRVDLKELG*,2,2,FALSE,FALSE,262.666666666667,197,288,303,230,260,274,-0.17903732889536,0.0341074467031125,-0.194855117476508,0.0409784217429666,-0.183602187697816,0.04002202426253,-0.184937763324384,0.0219294384751987,0.170154029323129,0.00608113758825117,0.160319347791701,0.00684011160677511,0.18754240217882,0.00807830574730431,0.170708454391175,0.00395646927903163,missense,"K77Y,K94M",-0.297688249332784,-0.237006645415884
NHERF3_PDZ1 binding UHMK1,2,MTSTFNPRECKLSKQEGQNYGFFLRIEKDTEGHLVRVVEKCSPAEKAGLQDGDRVLRINGVFVDKEEHMQVVDLVRYSGNSVTLLVLDGDSYEIAVKTRVDLKELG*,2,2,FALSE,FALSE,107.666666666667,73,105,145,93,111,131,-0.153858124747357,0.0537127429674233,-0.146340057006237,0.0646417685758637,-0.183834795786728,0.0551011180293885,-0.162679421981726,0.0330536216841563,0.174643318894392,0.00957663536266596,0.168417473930077,0.0107899936774438,0.187495451048882,0.0111219681328424,0.174724263725464,0.00596347411731493,missense,"K77Y,K94I",-0.270779800054551,-0.208667368439714
NHERF3_PDZ1 binding UHMK1,2,MTSTFNPRECKLSKQEGQNYGFFLRIEKDTEGHLVRVVEKCSPAEKAGLQDGDRVLRINGVFVDKEEHMQVVDLVRYSGNSVTLLVLDGDSYEQAVKTRVDLKELG*,2,2,FALSE,FALSE,128,137,122,125,129,104,154,-0.241085940700414,0.0433814886030751,-0.212482133799798,0.0625147739712512,-0.106398149028595,0.0563257011160717,-0.195938210065846,0.0301177199130899,0.15909116235361,0.00773463939633969,0.157377049044765,0.0104349560780503,0.203125767607954,0.0113691459497942,0.168723773860598,0.0054337840763859,missense,"K77Y,K94Q",-0.310986857644322,-0.251012392846419
NHERF3_PDZ1 binding UHMK1,2,MTSTFNPRECKLSKQEGQNYGFFLRIEKDTEGHLVRVVEKCSPAEKAGLQDGDRVLRINGVFVDKEEHMQVVDLVRYSGNSVTLLVLDGDSYEHAVKTRVDLKELG*,2,2,FALSE,FALSE,33.3333333333333,22,40,38,27,36,37,-0.164633798487725,0.0982273634230928,-0.195802272810387,0.107046791943188,-0.165143621821242,0.102514197513928,-0.174311716483084,0.0591245805099695,0.172722085821988,0.0175133048541118,0.160161248774776,0.0178682333993089,0.191268199200719,0.0206921325499368,0.172625586374864,0.0106671489417244,missense,"K77Y,K94H",-0.284842258786792,-0.223477583211225
NHERF3_PDZ1 binding UHMK1,2,MTSTFNPRECKLSKQEGQNYGFFLRIEKDTEGHLVRVVEKCSPAEKAGLQDGDRVLRINGVFVDKEEHMQVVDLVRYSGNSVTLLVLDGDSYEPAVKTRVDLKELG*,2,2,FALSE,FALSE,35.3333333333333,59,25,22,1,0,0,-1.40025358506533,0.397752626077151,,,,,-1.40025358506533,0.397752626077151,-0.0475809463677032,0.0709167257906366,,,,,-0.0485566088012628,0.0717618030898597,missense,"K77Y,K94P",-1.76690213382275,-1.78434438975321
NHERF3_PDZ1 binding UHMK1,2,MTSTFNPRECKLSKQEGQNYGFFLRIEKDTEGHLVRVVEKCSPAEKAGLQDGDRVLRINGVFVDKEEHMQVVDLVRYSGNSVTLLVLDGDSYELAVKTRVDLKELG*,2,2,FALSE,FALSE,469,382,547,478,459,560,560,-0.169406080945512,0.0243041998342829,-0.156627895786218,0.02899122339245,-0.117677352285953,0.0301966449482436,-0.15132958353254,0.0158522784307186,0.171871218664196,0.00433328195015953,0.166700229525473,0.00483921037430739,0.200849099843694,0.00609508726581545,0.176771980870477,0.00286003915169677,missense,"K77Y,K94L",-0.257058806763791,-0.194216776165354
NHERF3_PDZ1 binding UHMK1,2,MTSTFNPRECKLSKQEGQNYGFFLRIEKDTEGHLVRVVEKCSPAEKAGLQDGDRVLRINGVFVDKEEHMQVVDLVRYSGNSVTLLVLDGDSYEEAVKTRVDLKELG*,2,2,FALSE,FALSE,123.666666666667,137,101,133,167,99,155,-0.166590533290254,0.0400684824874202,-0.16956678131519,0.0667632383510281,-0.120269669588357,0.0551705514801195,-0.15421511274717,0.0291636579397398,0.172373212637153,0.00714395179092076,0.164540472821309,0.011144109073189,0.200325849654611,0.0111359830322491,0.176251378954275,0.00526165395585769,missense,"K77Y,K94E",-0.26054716716394,-0.197890626358294
NHERF3_PDZ1 binding UHMK1,2,MTSTFNPRECKLSKQEGQNYGFFLRIEKDTEGHLVRVVEKCSPAEKAGLQDGDRVLRINGVFVDKEEHMQVVDLVRYSGNSVTLLVLDGDSYEDAVKTRVDLKELG*,2,2,FALSE,FALSE,115.666666666667,131,147,69,114,107,61,-0.263831572667501,0.0454934870598664,-0.26103558447506,0.0589850344121585,-0.18925135443042,0.0781678750505408,-0.249906583684014,0.0327165924828275,0.155035762993828,0.00811119508852376,0.149272514819509,0.0098457725150892,0.186402137613886,0.0157779124347428,0.158986898358698,0.00590266792372718,missense,"K77Y,K94D",-0.376230049927929,-0.31972482134115
NHERF3_PDZ1 binding UHMK1,2,MTSTFNPRECKLSKQEGQNYGFFLRIEKDTEGHLVRVVEKCSPAEKAGLQDGDRVLRINGVFVDKEEHMQVVDLVRYSGNSVTLLVLDGDSYEAAVKTRVDLKELG*,2,2,FALSE,FALSE,111,121,135,77,131,131,127,-0.200202491001403,0.0439634085078677,-0.172684994187941,0.0576807298929361,-0.0356790256124788,0.0672372806369314,-0.157222291269992,0.0310213418757145,0.166380417537855,0.00783839195915064,0.164019981227048,0.00962805821323878,0.217400175553671,0.0135716101474398,0.17570882929184,0.00559681390220775,missense,"K77Y,K94A",-0.264182591273321,-0.201719360214203
NHERF3_PDZ1 binding UHMK1,2,MTSTFNPRECKLSKQEGQNYGFFLRIEKDTEGHLVRVVEKCSPAEKAGLQDGDRVLRINGVFVDKEEHMQVVDLVRYSGNSVTLLVLDGDSYEGAVKTRVDLKELG*,2,2,FALSE,FALSE,273.666666666667,256,305,260,220,176,189,-0.267346150535261,0.0327732051360304,-0.332242201329165,0.0432897072572797,-0.239159865609806,0.0431612125189384,-0.277088766866279,0.0223526045515178,0.154409136446127,0.00584325092918767,0.137386717716878,0.00722591101535622,0.176328279029044,0.00871193992750635,0.154082738463346,0.00403281613044682,missense,"K77Y,K94G",-0.409091006913517,-0.35433312418638
NHERF3_PDZ1 binding UHMK1,2,MTSTFNPRECKLSKQEGQNYGFFLRIEKDTEGHLVRVVEKCSPAEKAGLQDGDRVLRINGVFVDKEEHMQVVDLVRYSGNSVTLLVLDGDSYEVAVKTRVDLKELG*,2,2,FALSE,FALSE,345.333333333333,305,315,416,365,273,416,-0.171847006513827,0.0270706420071891,-0.207416094747645,0.0389335908960339,-0.159335230747059,0.0328317614319201,-0.175863896974482,0.0184052297197158,0.171436017391207,0.00482652073258202,0.158222671473524,0.00649878876867931,0.192440602642619,0.00662697632008376,0.172345544802588,0.00332063796535107,missense,"K77Y,K94V",-0.28671871352259,-0.225453816398845
NHERF3_PDZ1 binding UHMK1,2,MTSTFNPRECKLSKQEGQNYGFFLRIEKDTEGHLVRVVEKCSPAEKAGLQDGDRVLRINGVFVDKEEHMQVVDLVRYSGNSVTLLVLDGDSYE*AVKTRVDLKELG*,2,2,FALSE,TRUE,110.333333333333,121,95,115,8,11,10,-1.00749762264788,0.142616261560827,-0.826064078243027,0.132418238289458,-0.768228633618081,0.123975287814723,-0.856178795005236,0.0764142542193265,0.0224449065451905,0.0254275588677902,0.0549580489617731,0.0221032311677034,0.0695375969464815,0.0250239786350594,0.0496043721469202,0.013786520327039,stop,"K77Y,K94*",-1.10916179879431,-1.09162942353446
NHERF3_PDZ1 binding UHMK1,2,MTSTFNPRECKLSKQEGQNYGFFLRIEKDTEGHLVRVVEKCSPAEKAGLQDGDRVLRINGVFVDKEEHMQVVDLVRYSGNSVTLLVLDGDSYEYAVKTRVDLKELG*,2,2,FALSE,FALSE,118,77,140,137,105,109,185,-0.134233179798715,0.0513147417336975,-0.240347986277419,0.0595482030322543,-0.0834958378856192,0.0534136219940142,-0.146227427768015,0.0314303692928212,0.178142319902393,0.00914908722146336,0.152725685403666,0.0099397765311309,0.207748519083972,0.010781352954767,0.177692502504536,0.0056706098825241,missense,"K77Y,K94Y",-0.250890732625389,-0.187720721353339
NHERF3_PDZ1 binding UHMK1,2,MTSTFNPRECKLSKQEGQNYGFFLRIEKDTEGHLVRVVEKCSPAEKAGLQDGDRVLRINGVFVDKEEHMQVVDLVRYSGNSVTLLVLDGDSYEWAVKTRVDLKELG*,2,2,FALSE,FALSE,216.333333333333,230,180,239,198,147,233,-0.266951661365912,0.0348255338110684,-0.225665712442944,0.0522298708022061,-0.16483326418516,0.0437145535610005,-0.226953589030828,0.0241515098684787,0.154479471318648,0.00620916788444542,0.155176448205098,0.00871820168515525,0.191330843805071,0.00882362988329138,0.163128035775865,0.00435737134559709,missense,"K77Y,K94W",-0.348481823638259,-0.290501113118896
NHERF3_PDZ1 binding UHMK1,2,MTSTFNPRECKLSKQEGQNYGFFLRIEKDTEGHLVRVVEKCSPAEKAGLQDGDRVLRINGVFVDKEEHMQVVDLVRYSGNSVTLLVLDGDSYECAVKTRVDLKELG*,2,2,FALSE,FALSE,233,254,231,214,337,239,241,-0.142140956311021,0.0291909158453657,-0.152955497187405,0.0443883515538855,-0.128821601050909,0.044922239597817,-0.141630283868531,0.0214342374699785,0.176732414393867,0.00520455187185065,0.16731322571254,0.00740929654572307,0.19859967217215,0.00906739708977144,0.178521910819307,0.00386712601717313,missense,"K77Y,K94C",-0.245333175054514,-0.181867646667261
NHERF3_PDZ1 binding UHMK1,2,MTSTFNPRECKLSKQEGQNYGFFLRIEKDTEGHLVRVVEKCSPAEKAGLQDGDRVLRINGVFVDKEEHMQVVDLVRYSGNSVTLLVLDGDSYEFAVKTRVDLKELG*,2,2,FALSE,FALSE,410.333333333333,371,392,468,494,345,475,-0.141106604200185,0.0245138304094524,-0.20267370537876,0.0356784456982523,-0.154779277542349,0.0332391827184526,-0.159212393276484,0.017265068709586,0.176916832698628,0.00437065772857551,0.159014270348889,0.00595544045261327,0.193360205876993,0.00670921288310667,0.175349778718806,0.00311493219614819,missense,"K77Y,K94F",-0.266588456026486,-0.204253154224485
NHERF3_PDZ1 binding UHMK1,2,MTSTFNPRECKLSKQEGQNYGFFLRIEKDTEGHLVRVVEKCSPAEKAGLQDGDRVLRINGVFVDKEEHMQVVDLVRYSGNSVTLLVLDGDSYDKAVKTRVDLKELG*,2,2,FALSE,FALSE,99,92,113,92,95,90,87,-0.214466244738172,0.0511277297798354,-0.233366065428328,0.0657847360675001,-0.172436581004934,0.067463247609703,-0.208625379464842,0.0346408747441986,0.163837282317173,0.00911574419722638,0.153891106515709,0.0109807776284399,0.189796140873484,0.013617220791291,0.166434777905605,0.00624984341843538,missense,"K77Y,E93D",-0.326324570774049,-0.267165672289244
NHERF3_PDZ1 binding UHMK1,2,MTSTFNPRECKLSKQEGQNYGFFLRIEKDTEGHLVRVVEKCSPAEKAGLQDGDRVLRINGVFVDKEEHMQVVDLVRYSGNSVTLLVLDGDSYAKAVKTRVDLKELG*,2,2,FALSE,FALSE,312.666666666667,349,353,236,258,208,184,-0.309758650435201,0.0297071485381625,-0.326285809154416,0.0402031227333744,-0.220625597694117,0.0439198551749575,-0.293908964792383,0.0209876560507726,0.146847261480866,0.00529659282876472,0.138380957746534,0.00671069882002856,0.180069356243011,0.0088650692966774,0.151048069042279,0.00378655461231601,missense,"K77Y,E93A",-0.429425201442064,-0.375748567524394
NHERF3_PDZ1 binding UHMK1,2,MTSTFNPRECKLSKQEGQNYGFFLRIEKDTEGHLVRVVEKCSPAEKAGLQDGDRVLRINGVFVDKEEHMQVVDLVRYSGNSVTLLVLDGDSYGKAVKTRVDLKELG*,2,2,FALSE,FALSE,391.666666666667,359,364,452,170,149,192,-0.439131558844443,0.0344348620582081,-0.437026117294892,0.0436080119336782,-0.371159226111487,0.0373723533060899,-0.415261239685143,0.0218992252361269,0.123780906995967,0.00613951363264328,0.119896203213997,0.00727904238105841,0.149684669360866,0.00754347892356678,0.129153913015584,0.0039510182615629,missense,"K77Y,E93G",-0.576129822576249,-0.530254048275711
NHERF3_PDZ1 binding UHMK1,2,MTSTFNPRECKLSKQEGQNYGFFLRIEKDTEGHLVRVVEKCSPAEKAGLQDGDRVLRINGVFVDKEEHMQVVDLVRYSGNSVTLLVLDGDSYVKAVKTRVDLKELG*,2,2,FALSE,FALSE,390,335,405,430,391,324,442,-0.176946213684037,0.0262791776521673,-0.23235957223813,0.0351429432582889,-0.152009797421828,0.0321436403610315,-0.183374001952195,0.017607435859726,0.170526861667445,0.00468540774687604,0.154059110198125,0.00586605447093676,0.193919215761848,0.00648808148644576,0.170990585364834,0.00317670145272128,missense,"K77Y,E93V",-0.295797794293074,-0.235015667473329
NHERF3_PDZ1 binding UHMK1,2,MTSTFNPRECKLSKQEGQNYGFFLRIEKDTEGHLVRVVEKCSPAEKAGLQDGDRVLRINGVFVDKEEHMQVVDLVRYSGNSVTLLVLDGDSY*KAVKTRVDLKELG*,2,2,FALSE,TRUE,248.333333333333,259,259,227,13,14,13,-1.08699868910205,0.11152293676711,-1.06020122876776,0.112156256120359,-0.872497728652875,0.106317263266254,-1.00201616799768,0.0634528038969005,0.00827037956494572,0.0198838197602386,0.0158759132239225,0.0187211043429944,0.0484912444641459,0.0214597680828838,0.023292659394592,0.0114480391082713,stop,"K77Y,E93*",-1.28546682950732,-1.27730928364108
NHERF3_PDZ1 binding UHMK1,2,MTSTFNPRECKLSKQEGQNYGFFLRIEKDTEGHLVRVVEKCSPAEKAGLQDGDRVLRINGVFVDKEEHMQVVDLVRYSGNSVTLLVLDGDSYYKAVKTRVDLKELG*,2,2,FALSE,FALSE,106.333333333333,78,141,100,44,52,43,-0.38891909523795,0.0684748825223941,-0.47000779703076,0.0716789869220641,-0.369186676752037,0.0764202513286105,-0.410336658219398,0.0415536324152601,0.132733465142404,0.012208629557721,0.114390906504737,0.0119646450388647,0.150082821556336,0.015425160693242,0.130042397018645,0.00749703054499481,missense,"K77Y,E93Y",-0.570176420723544,-0.523984080716089
NHERF3_PDZ1 binding UHMK1,2,MTSTFNPRECKLSKQEGQNYGFFLRIEKDTEGHLVRVVEKCSPAEKAGLQDGDRVLRINGVFVDKEEHMQVVDLVRYSGNSVTLLVLDGDSYWKAVKTRVDLKELG*,2,2,FALSE,FALSE,360,361,349,370,62,43,103,-0.732056718493019,0.0530836721105515,-0.806974524170343,0.0679027243320214,-0.477737426481708,0.0471943030142137,-0.636111771945259,0.0312999566188782,0.0715542418225554,0.00946447608945226,0.0581444742760457,0.0113343118909851,0.128172232035346,0.00952600515103589,0.0893084629310712,0.00564708106583162,missense,"K77Y,E93W",-0.843119408812976,-0.811440517101187
NHERF3_PDZ1 binding UHMK1,2,MTSTFNPRECKLSKQEGQNYGFFLRIEKDTEGHLVRVVEKCSPAEKAGLQDGDRVLRINGVFVDKEEHMQVVDLVRYSGNSVTLLVLDGDSYCKAVKTRVDLKELG*,2,2,FALSE,FALSE,265.666666666667,319,208,270,271,159,234,-0.270777689675159,0.0299765217231264,-0.245984612026536,0.0493861279865432,-0.194211540209025,0.0422540108158246,-0.245309145372088,0.0219108852871427,0.1537973151676,0.00534462032887665,0.15178482073466,0.00824352458894821,0.185400941446992,0.00852882443379331,0.159816359790825,0.0039531219466932,missense,"K77Y,E93C",-0.370672136437351,-0.313871371809724
NHERF3_PDZ1 binding UHMK1,2,MTSTFNPRECKLSKQEGQNYGFFLRIEKDTEGHLVRVVEKCSPAEKAGLQDGDRVLRINGVFVDKEEHMQVVDLVRYSGNSVTLLVLDGDSYFKAVKTRVDLKELG*,2,2,FALSE,FALSE,238.666666666667,252,250,214,61,44,53,-0.633033492380366,0.054397357561962,-0.697372760672767,0.0695730973364132,-0.506924551759714,0.0625288696494793,-0.609339926454922,0.035348685030333,0.0892094438570307,0.00969869772577843,0.0764391831187908,0.0116131302858626,0.122280912787375,0.0126212338423559,0.0941385904487134,0.00637754525884687,missense,"K77Y,E93F",-0.810754515339049,-0.777354655408525
NHERF3_PDZ1 binding UHMK1,2,MTSTFNPRECKLSKQEGQNYGFFLRIEKDTEGHLVRVVEKCSPAEKAGLQDGDRVLRINGVFVDKEEHMQVVDLVRYSGNSVTLLVLDGDS*EKAVKTRVDLKELG*,2,2,FALSE,TRUE,105.666666666667,93,71,153,7,2,3,-0.970085753003045,0.152792101671344,-1.26052135215056,0.28956319326445,-1.14008362601714,0.211677930770459,-1.064246645113,0.113902072833455,0.0291152014143514,0.027241845475836,-0.0175614897491788,0.0483338419318937,-0.00552003388588876,0.0427264506538577,0.0120651502540957,0.0205500041641857,stop,"K77Y,Y92*",-1.36069820507296,-1.35654100626501
NHERF3_PDZ1 binding UHMK1,2,MTSTFNPRECKLSKQEGQNYGFFLRIEKDTEGHLVRVVEKCSPAEKAGLQDGDRVLRINGVFVDKEEHMQVVDLVRYSGNSVTLLVLDGDSWEKAVKTRVDLKELG*,2,2,FALSE,FALSE,330.333333333333,307,311,373,11,7,6,-1.18425762053954,0.120744481793834,-1.3294757181396,0.154294319352631,-1.18951354315456,0.149654108133074,-1.22506099662294,0.0802583278163343,-0.00907026011722831,0.0215279617146887,-0.0290713414974447,0.0257547831217912,-0.0154972899357229,0.0302071587860931,-0.0169486816365857,0.0144800610718282,missense,"K77Y,Y92W",-1.55510913418042,-1.56128952633776
NHERF3_PDZ1 binding UHMK1,2,MTSTFNPRECKLSKQEGQNYGFFLRIEKDTEGHLVRVVEKCSPAEKAGLQDGDRVLRINGVFVDKEEHMQVVDLVRYSGNSVTLLVLDGDSCEKAVKTRVDLKELG*,2,2,FALSE,FALSE,175.333333333333,179,154,193,9,7,0,-1.08650313035735,0.133938614300034,-1.11345658038447,0.157206858195478,,,-1.09783941641749,0.101952928564194,0.00835873449036231,0.0238803903742195,0.00698653844513747,0.0262409436398585,,,0.00600440374596795,0.018394161356559,missense,"K77Y,Y92C",-1.40130902008593,-1.39931125745936
NHERF3_PDZ1 binding UHMK1,2,MTSTFNPRECKLSKQEGQNYGFFLRIEKDTEGHLVRVVEKCSPAEKAGLQDGDRVLRINGVFVDKEEHMQVVDLVRYSGNSVTLLVLDGDSFEKAVKTRVDLKELG*,2,2,FALSE,FALSE,204,194,182,236,26,14,17,-0.803619600002167,0.0807262518908574,-0.951760992673451,0.114153947127742,-0.815231436921086,0.0945190232242877,-0.840647153989382,0.0540639690588445,0.0587950419781082,0.0143929696352007,0.0339767400981898,0.0190545586066082,0.0600502453429902,0.0190783345573357,0.0524065624812361,0.00975412265689108,missense,"K77Y,Y92F",-1.09038536042234,-1.07185456835246
NHERF3_PDZ1 binding UHMK1,2,MTSTFNPRECKLSKQEGQNYGFFLRIEKDTEGHLVRVVEKCSPAEKAGLQDGDRVLRINGVFVDKEEHMQVVDLVRYSGNSVTLLVLDGDMYEKAVKTRVDLKELG*,2,2,FALSE,FALSE,86.6666666666667,77,109,74,49,109,55,-0.354140314508898,0.0658724649660619,-0.163419543149606,0.0640954466334254,-0.232566222418301,0.078031715116653,-0.250097016058885,0.0395871458906292,0.138934297254111,0.0117446353056772,0.165566568833248,0.0106988017061437,0.177659182866896,0.015750429027875,0.158952540897071,0.00714224063411174,missense,"K77Y,S91M",-0.376460266538469,-0.319967279471054
NHERF3_PDZ1 binding UHMK1,2,MTSTFNPRECKLSKQEGQNYGFFLRIEKDTEGHLVRVVEKCSPAEKAGLQDGDRVLRINGVFVDKEEHMQVVDLVRYSGNSVTLLVLDGDIYEKAVKTRVDLKELG*,2,2,FALSE,FALSE,252.666666666667,226,193,339,44,23,60,-0.695874443948537,0.0631650593183539,-0.817216762138997,0.0920928051813022,-0.590801325055401,0.0564360317825064,-0.668501734140191,0.0382774949133925,0.0780053078221921,0.0112619223546248,0.0564348415515798,0.0153721163194681,0.105350679190613,0.0113914158092825,0.0834647250479432,0.00690595579428097,missense,"K77Y,S91I",-0.882276129497093,-0.852679354072866
NHERF3_PDZ1 binding UHMK1,2,MTSTFNPRECKLSKQEGQNYGFFLRIEKDTEGHLVRVVEKCSPAEKAGLQDGDRVLRINGVFVDKEEHMQVVDLVRYSGNSVTLLVLDGDQYEKAVKTRVDLKELG*,2,2,FALSE,FALSE,46.6666666666667,50,34,56,69,36,68,-0.130791321792271,0.063213002845018,-0.145851809623801,0.112605694913801,-0.110013857462077,0.0821957547212203,-0.126835182551471,0.0457803726469619,0.178755980968218,0.0112704703759601,0.168498972105105,0.0187961245945512,0.202395949495127,0.016590925871536,0.181191216004997,0.00825961130583317,missense,"K77Y,S91Q",-0.22744715078938,-0.163030552399545
NHERF3_PDZ1 binding UHMK1,2,MTSTFNPRECKLSKQEGQNYGFFLRIEKDTEGHLVRVVEKCSPAEKAGLQDGDRVLRINGVFVDKEEHMQVVDLVRYSGNSVTLLVLDGDHYEKAVKTRVDLKELG*,2,2,FALSE,FALSE,64.3333333333333,79,62,52,44,26,15,-0.392594801100921,0.0683761547628209,-0.430519770302511,0.103488721854909,-0.468854595567385,0.11741897700447,-0.416482331939452,0.0513129319554383,0.132078110513216,0.0121910270354634,0.1209822416139,0.0172743209089447,0.129965200415876,0.0237006102079117,0.128933605778967,0.00925778556201231,missense,"K77Y,S91H",-0.577606019678418,-0.531808740562778
NHERF3_PDZ1 binding UHMK1,2,MTSTFNPRECKLSKQEGQNYGFFLRIEKDTEGHLVRVVEKCSPAEKAGLQDGDRVLRINGVFVDKEEHMQVVDLVRYSGNSVTLLVLDGDPYEKAVKTRVDLKELG*,2,2,FALSE,FALSE,144.666666666667,125,148,161,0,8,6,,,-1.01409671645495,0.149959737788862,-0.979656465457218,0.152184178784888,-0.997130132893672,0.106815321338997,,,0.0235716710491903,0.0250312554600666,0.0268616278879835,0.0307178447062645,0.0241741889333964,0.019271425389464,missense,"K77Y,S91P",-1.27956002694086,-1.27108839323437
NHERF3_PDZ1 binding UHMK1,2,MTSTFNPRECKLSKQEGQNYGFFLRIEKDTEGHLVRVVEKCSPAEKAGLQDGDRVLRINGVFVDKEEHMQVVDLVRYSGNSVTLLVLDGDLYEKAVKTRVDLKELG*,2,2,FALSE,FALSE,326.666666666667,302,346,332,261,151,154,-0.265751098900928,0.0300272878956901,-0.417502447771927,0.0437911346886879,-0.350301522885427,0.0414191195870362,-0.323767971431516,0.021255119920974,0.154693523856688,0.00535367160975604,0.123155091009836,0.00730960920205175,0.153894723873386,0.00836030455664633,0.145660961542753,0.00383480995578501,missense,"K77Y,S91L",-0.465522211245203,-0.413764996797046
NHERF3_PDZ1 binding UHMK1,2,MTSTFNPRECKLSKQEGQNYGFFLRIEKDTEGHLVRVVEKCSPAEKAGLQDGDRVLRINGVFVDKEEHMQVVDLVRYSGNSVTLLVLDGDEYEKAVKTRVDLKELG*,2,2,FALSE,FALSE,265.666666666667,228,316,253,225,224,222,-0.2275467397825,0.0334813535541271,-0.269178070555293,0.0411435149408921,-0.191118636671263,0.0433464821466245,-0.230130098731535,0.0222771725962668,0.161505114483579,0.00596950922113291,0.147913372344605,0.00686766893698204,0.186025233218469,0.00874933595446191,0.162554935691264,0.00401920683470742,missense,"K77Y,S91E",-0.352321954798413,-0.294545439101681
NHERF3_PDZ1 binding UHMK1,2,MTSTFNPRECKLSKQEGQNYGFFLRIEKDTEGHLVRVVEKCSPAEKAGLQDGDRVLRINGVFVDKEEHMQVVDLVRYSGNSVTLLVLDGDDYEKAVKTRVDLKELG*,2,2,FALSE,FALSE,108.666666666667,105,123,98,96,100,34,-0.249581578581953,0.0498479501290896,-0.227045692293512,0.0628575552743601,-0.422771734584231,0.0817535961989103,-0.274680694869458,0.0352418967539116,0.157576444957514,0.00888756774630139,0.154946102189036,0.0104921730783703,0.139266864876686,0.0165016777188547,0.154517198419441,0.0063582787128521,missense,"K77Y,S91D",-0.406179851846423,-0.351267171596028
NHERF3_PDZ1 binding UHMK1,2,MTSTFNPRECKLSKQEGQNYGFFLRIEKDTEGHLVRVVEKCSPAEKAGLQDGDRVLRINGVFVDKEEHMQVVDLVRYSGNSVTLLVLDGDAYEKAVKTRVDLKELG*,2,2,FALSE,FALSE,98,83,88,123,128,88,165,-0.0974997137067384,0.0484409567014931,-0.16400074034877,0.0709114984971397,-0.0852397658050838,0.0548492106453672,-0.107056335760818,0.0323181611243558,0.184691659797082,0.0086367099001115,0.16546955548967,0.0118365359936624,0.207396513327285,0.0110711215076247,0.184759679456097,0.00583078366497704,missense,"K77Y,S91A",-0.203536200397572,-0.137848163072299
NHERF3_PDZ1 binding UHMK1,2,MTSTFNPRECKLSKQEGQNYGFFLRIEKDTEGHLVRVVEKCSPAEKAGLQDGDRVLRINGVFVDKEEHMQVVDLVRYSGNSVTLLVLDGDGYEKAVKTRVDLKELG*,2,2,FALSE,FALSE,395.666666666667,377,481,329,447,396,331,-0.174578097383089,0.0245363131625715,-0.223691174627951,0.0321722691113077,-0.159972933952639,0.0365111188263997,-0.185383564193977,0.0172073204799086,0.170949081518036,0.00437466625833354,0.155506037741539,0.00537019001719652,0.192311884478917,0.00736964175327724,0.170628023811655,0.0031045133659125,missense,"K77Y,S91G",-0.298227184822314,-0.237574238217393
NHERF3_PDZ1 binding UHMK1,2,MTSTFNPRECKLSKQEGQNYGFFLRIEKDTEGHLVRVVEKCSPAEKAGLQDGDRVLRINGVFVDKEEHMQVVDLVRYSGNSVTLLVLDGDVYEKAVKTRVDLKELG*,2,2,FALSE,FALSE,220.333333333333,203,218,240,64,41,88,-0.54689889971346,0.0541181181409324,-0.671581991567664,0.0727377324360559,-0.408900853128034,0.0521517091040453,-0.516644473885419,0.0333681600519762,0.104566685742499,0.00964891113946122,0.0807441741750593,0.0121413706708156,0.142066653829207,0.0105266402474646,0.110862534876746,0.00602022255575597,missense,"K77Y,S91V",-0.698693565001792,-0.659334985193291
NHERF3_PDZ1 binding UHMK1,2,MTSTFNPRECKLSKQEGQNYGFFLRIEKDTEGHLVRVVEKCSPAEKAGLQDGDRVLRINGVFVDKEEHMQVVDLVRYSGNSVTLLVLDGD*YEKAVKTRVDLKELG*,2,2,FALSE,TRUE,159.666666666667,169,177,133,4,2,2,-1.3039008624494,0.199339096988729,-1.54127783099173,0.285503728849935,-1.20633600973665,0.257841325260001,-1.33143022183672,0.138044990412009,-0.0304018778689577,0.0355408742864234,-0.0644253163173274,0.0476562367807442,-0.0188928460321,0.0520443705215213,-0.0361396231770484,0.0249058253045114,stop,"K77Y,S91*",-1.68370051740018,-1.69671861733192
NHERF3_PDZ1 binding UHMK1,2,MTSTFNPRECKLSKQEGQNYGFFLRIEKDTEGHLVRVVEKCSPAEKAGLQDGDRVLRINGVFVDKEEHMQVVDLVRYSGNSVTLLVLDGDYYEKAVKTRVDLKELG*,2,2,FALSE,FALSE,90.6666666666667,73,75,124,12,10,6,-0.744697386824732,0.119419922103354,-0.782703336509289,0.140581643799314,-0.91456985882442,0.154198008189244,-0.800402118602454,0.0783796229069228,0.0693004922528,0.0212918012717282,0.0621958170405846,0.0234658655104563,0.0399991320028498,0.0311243291345529,0.0596674983379384,0.0141411085598038,missense,"K77Y,S91Y",-1.04173252161739,-1.02061466744573
NHERF3_PDZ1 binding UHMK1,2,MTSTFNPRECKLSKQEGQNYGFFLRIEKDTEGHLVRVVEKCSPAEKAGLQDGDRVLRINGVFVDKEEHMQVVDLVRYSGNSVTLLVLDGDWYEKAVKTRVDLKELG*,2,2,FALSE,FALSE,215.333333333333,258,214,174,12,15,17,-1.10897792613338,0.115945394503049,-0.980337461149348,0.109741991940564,-0.739142619362353,0.0965456429443352,-0.918731876170672,0.0614638580764347,0.00435162347523563,0.0206723154281953,0.0292067605482531,0.0183181157520326,0.0754085072879208,0.0194874006661529,0.0383186593722991,0.0110891971322111,missense,"K77Y,S91W",-1.18478317533019,-1.17127188500857
NHERF3_PDZ1 binding UHMK1,2,MTSTFNPRECKLSKQEGQNYGFFLRIEKDTEGHLVRVVEKCSPAEKAGLQDGDRVLRINGVFVDKEEHMQVVDLVRYSGNSVTLLVLDGDCYEKAVKTRVDLKELG*,2,2,FALSE,FALSE,157,88,170,213,72,61,118,-0.281626298631956,0.0564111471186398,-0.478431814672218,0.0659540904253812,-0.305933588401739,0.0507895110009831,-0.340293946137754,0.0327596879660614,0.151863078216893,0.0100577434049973,0.112984770826637,0.0110090462307855,0.162850236412794,0.0102516853203287,0.142679375338199,0.00591044313218374,missense,"K77Y,S91C",-0.485500714823271,-0.43480583570285
NHERF3_PDZ1 binding UHMK1,2,MTSTFNPRECKLSKQEGQNYGFFLRIEKDTEGHLVRVVEKCSPAEKAGLQDGDRVLRINGVFVDKEEHMQVVDLVRYSGNSVTLLVLDGDFYEKAVKTRVDLKELG*,2,2,FALSE,FALSE,161.333333333333,167,165,152,10,14,20,-1.0360802147103,0.127402721153092,-0.92162171576628,0.114838151693179,-0.664822053983073,0.0916529147304529,-0.829923462583505,0.062441438577937,0.0173488148771922,0.022715082814418,0.0390075833816536,0.0191687659232981,0.0904098537092823,0.0184998205729788,0.0543413113191122,0.0112655704226786,missense,"K77Y,S91F",-1.07742132586881,-1.05820118527779
NHERF3_PDZ1 binding UHMK1,2,MTSTFNPRECKLSKQEGQNYGFFLRIEKDTEGHLVRVVEKCSPAEKAGLQDGDRVLRINGVFVDKEEHMQVVDLVRYSGNSVTLLVLDGASYEKAVKTRVDLKELG*,2,2,FALSE,FALSE,303.333333333333,238,272,400,310,286,548,-0.147482990855365,0.0297629428082131,-0.151819462264802,0.0407725602182017,-0.0799876880841635,0.0319434311871187,-0.12404090512516,0.0192078919557481,0.175779964116715,0.00530654058697036,0.167502852480221,0.00680574923396913,0.208456626862769,0.006447669964288,0.181695354440041,0.00346545282150401,missense,"K77Y,D90A",-0.224069106071775,-0.1594728838063
NHERF3_PDZ1 binding UHMK1,2,MTSTFNPRECKLSKQEGQNYGFFLRIEKDTEGHLVRVVEKCSPAEKAGLQDGDRVLRINGVFVDKEEHMQVVDLVRYSGNSVTLLVLDGGSYEKAVKTRVDLKELG*,2,2,FALSE,FALSE,442.666666666667,389,422,517,456,303,466,-0.176440137262785,0.0243945125328398,-0.265348167515391,0.0351810159721477,-0.184311309287876,0.0302984178421687,-0.198914787368907,0.0167185490272304,0.1706170918267,0.00434938412135609,0.1485526591478,0.00587240956224799,0.18739926846377,0.00611562976882635,0.168186745214399,0.00301633011219279,missense,"K77Y,D90G",-0.314585287471106,-0.254802165288751
NHERF3_PDZ1 binding UHMK1,2,MTSTFNPRECKLSKQEGQNYGFFLRIEKDTEGHLVRVVEKCSPAEKAGLQDGDRVLRINGVFVDKEEHMQVVDLVRYSGNSVTLLVLDGVSYEKAVKTRVDLKELG*,2,2,FALSE,FALSE,189,134,217,216,250,231,218,-0.0438055227241463,0.0357591011309672,-0.144860131136171,0.0450908663533649,-0.156366006026079,0.0438582540214652,-0.104137154867816,0.0236112662461538,0.194264987460603,0.00637561691153374,0.168664502919736,0.00752656020375245,0.193039930277103,0.00885263531909961,0.185286352746713,0.00425990157694164,missense,"K77Y,D90V",-0.200007157968755,-0.134131467627801
NHERF3_PDZ1 binding UHMK1,2,MTSTFNPRECKLSKQEGQNYGFFLRIEKDTEGHLVRVVEKCSPAEKAGLQDGDRVLRINGVFVDKEEHMQVVDLVRYSGNSVTLLVLDG*SYEKAVKTRVDLKELG*,2,2,FALSE,TRUE,163.666666666667,160,133,198,6,9,1,-1.1711180940262,0.1634086442152,-0.991155851477555,0.141167483297216,-1.47872528668125,0.36071698875551,-1.10117734890325,0.102428029560763,-0.00672756735375107,0.0291347064830723,0.0274009565640309,0.0235636537457973,-0.0738736697658397,0.0728094637167593,0.00540218005700779,0.0184798782115296,stop,"K77Y,D90*",-1.40534429771981,-1.40356110661863
NHERF3_PDZ1 binding UHMK1,2,MTSTFNPRECKLSKQEGQNYGFFLRIEKDTEGHLVRVVEKCSPAEKAGLQDGDRVLRINGVFVDKEEHMQVVDLVRYSGNSVTLLVLDGYSYEKAVKTRVDLKELG*,2,2,FALSE,FALSE,132.333333333333,174,144,79,149,114,99,-0.268479970270273,0.0398703031522066,-0.23522145607041,0.0585390334445761,-0.102145751318094,0.0695049071483566,-0.229348034496882,0.0297760438908167,0.154206983706026,0.00710861769467274,0.153581405006324,0.00977132610487536,0.203984099226545,0.0140293226349398,0.162696034293589,0.00537213951184156,missense,"K77Y,D90Y",-0.351376505383898,-0.293549716436735
NHERF3_PDZ1 binding UHMK1,2,MTSTFNPRECKLSKQEGQNYGFFLRIEKDTEGHLVRVVEKCSPAEKAGLQDGDRVLRINGVFVDKEEHMQVVDLVRYSGNSVTLLVLDGWSYEKAVKTRVDLKELG*,2,2,FALSE,FALSE,157.666666666667,151,160,162,186,113,167,-0.163574160836369,0.0381217468737857,-0.270312147412634,0.0569825945484258,-0.150896908574701,0.0513713532683024,-0.183987746766016,0.0269679090071429,0.172911012375408,0.00679686139692243,0.147724072416864,0.00951152557313279,0.194143848486842,0.0103691281488393,0.170879854645313,0.00486550093962286,missense,"K77Y,D90W",-0.296539759785392,-0.235797086178515
NHERF3_PDZ1 binding UHMK1,2,MTSTFNPRECKLSKQEGQNYGFFLRIEKDTEGHLVRVVEKCSPAEKAGLQDGDRVLRINGVFVDKEEHMQVVDLVRYSGNSVTLLVLDGCSYEKAVKTRVDLKELG*,2,2,FALSE,FALSE,95,119,81,85,125,98,98,-0.209531670922131,0.0448637365390969,-0.104863419511288,0.0717662623436913,-0.122955893414324,0.0679339859219157,-0.166474499421815,0.0331921102188058,0.164717084976572,0.00799891463562423,0.175340747630531,0.0119792130382914,0.199783644761887,0.013712237674697,0.174039562777912,0.00598845996606152,missense,"K77Y,D90C",-0.275367727215497,-0.213499253667144
NHERF3_PDZ1 binding UHMK1,2,MTSTFNPRECKLSKQEGQNYGFFLRIEKDTEGHLVRVVEKCSPAEKAGLQDGDRVLRINGVFVDKEEHMQVVDLVRYSGNSVTLLVLDGFSYEKAVKTRVDLKELG*,2,2,FALSE,FALSE,188,185,205,174,125,143,143,-0.336844410363804,0.0419900078152435,-0.274116961941585,0.0507034036194518,-0.20747064559228,0.0515656150099132,-0.282007838606292,0.0273975547650555,0.14201804532048,0.0074865473536879,0.147088973383906,0.00846340402702166,0.182724637357047,0.0104083392025691,0.15319524851495,0.00494301684336887,missense,"K77Y,D90F",-0.415037747974517,-0.3605960767739
NHERF3_PDZ1 binding UHMK1,2,MTSTFNPRECKLSKQEGQNYGFFLRIEKDTEGHLVRVVEKCSPAEKAGLQDGDRVLRINGVFVDKEEHMQVVDLVRYSGNSVTLLVLDVDSYEKAVKTRVDLKELG*,2,2,FALSE,FALSE,360,300,384,396,58,37,64,-0.69679221317306,0.0548853735723513,-0.881042602073472,0.071396506480281,-0.613306875922478,0.0530788770313581,-0.704167694049214,0.0336511900692304,0.0778416754935349,0.0097857078303541,0.0457810425525271,0.0119174934486779,0.100808012389875,0.0107137858537636,0.077029937634357,0.0060712863150755,missense,"K77Y,G89V",-0.92539325392236,-0.898089184972786
NHERF3_PDZ1 binding UHMK1,2,MTSTFNPRECKLSKQEGQNYGFFLRIEKDTEGHLVRVVEKCSPAEKAGLQDGDRVLRINGVFVDKEEHMQVVDLVRYSGNSVTLLVLD*DSYEKAVKTRVDLKELG*,2,2,FALSE,TRUE,278.333333333333,333,242,260,14,2,3,-1.13812966419569,0.107260157970271,-1.63741374086358,0.2847672567066,-1.27246133923952,0.210042180910126,-1.2136046109463,0.0905658427759006,-0.000845943250783826,0.0191237938164176,-0.0804723070254346,0.0475333049683067,-0.0322400127286513,0.0423962802603962,-0.0148817414351923,0.0163397241145826,stop,"K77Y,G89*",-1.54125933431681,-1.5467032783403
NHERF3_PDZ1 binding UHMK1,2,MTSTFNPRECKLSKQEGQNYGFFLRIEKDTEGHLVRVVEKCSPAEKAGLQDGDRVLRINGVFVDKEEHMQVVDLVRYSGNSVTLLVLDYDSYEKAVKTRVDLKELG*,2,2,FALSE,FALSE,318,287,398,269,167,143,160,-0.379965502033286,0.0358869138463874,-0.478026971722291,0.0437738373907846,-0.288190650867853,0.0451993567070831,-0.383463765412657,0.0236502713609541,0.134329833016574,0.00639840509367952,0.113052347147122,0.00730672193985077,0.166431586354363,0.00912333220993867,0.13489075530875,0.00426693880858837,missense,"K77Y,G89Y",-0.537689369603354,-0.489769565776396
NHERF3_PDZ1 binding UHMK1,2,MTSTFNPRECKLSKQEGQNYGFFLRIEKDTEGHLVRVVEKCSPAEKAGLQDGDRVLRINGVFVDKEEHMQVVDLVRYSGNSVTLLVLDWDSYEKAVKTRVDLKELG*,2,2,FALSE,FALSE,288.333333333333,268,340,257,195,189,195,-0.315476750534592,0.0342588841096131,-0.343896009925239,0.0419878910971248,-0.227409514026207,0.0440829657859985,-0.300378132655789,0.0227399948760609,0.145827761142701,0.00610813790032244,0.135441465848928,0.00700861207000358,0.178700046436609,0.008897992603554,0.149880913579479,0.00410270838600013,missense,"K77Y,G89W",-0.437245877414501,-0.383985099486236
NHERF3_PDZ1 binding UHMK1,2,MTSTFNPRECKLSKQEGQNYGFFLRIEKDTEGHLVRVVEKCSPAEKAGLQDGDRVLRINGVFVDKEEHMQVVDLVRYSGNSVTLLVLDCDSYEKAVKTRVDLKELG*,2,2,FALSE,FALSE,154.333333333333,125,179,159,75,87,115,-0.371118094026201,0.0530575421232702,-0.385166909841615,0.0590401304850997,-0.239366851642653,0.0549264171912429,-0.330401630769682,0.0320490593700552,0.135907268755426,0.0094598172813855,0.128552533832201,0.00985496914277722,0.176286499621591,0.0110867053791247,0.144464128828195,0.00578223281744724,missense,"K77Y,G89C",-0.473541743477284,-0.422210958985143
NHERF3_PDZ1 binding UHMK1,2,MTSTFNPRECKLSKQEGQNYGFFLRIEKDTEGHLVRVVEKCSPAEKAGLQDGDRVLRINGVFVDKEEHMQVVDLVRYSGNSVTLLVLDFDSYEKAVKTRVDLKELG*,2,2,FALSE,FALSE,118.333333333333,120,113,122,81,42,44,-0.337133093737738,0.0518464325826781,-0.467611077565898,0.0797209691687994,-0.413091246820146,0.0728673250092067,-0.385671343073468,0.0373275023565524,0.14196657493832,0.00924388426784473,0.114790966534686,0.0133070114299475,0.141220837505065,0.0147080149307609,0.134492468174952,0.00673455987045478,missense,"K77Y,G89F",-0.540358144001195,-0.492580249367461
NHERF3_PDZ1 binding UHMK1,2,MTSTFNPRECKLSKQEGQNYGFFLRIEKDTEGHLVRVVEKCSPAEKAGLQDGDRVLRINGVFVDKEEHMQVVDLVRYSGNSVTLLVLAGDSYEKAVKTRVDLKELG*,2,2,FALSE,FALSE,98,75,94,125,17,23,45,-0.64518839921885,0.10209147621843,-0.593289685524807,0.100239217585191,-0.413197672522124,0.0712069873773085,-0.515521792253298,0.0504632518788256,0.0870423024259939,0.0182022512231996,0.0938127133844018,0.0167319141756895,0.141199355849007,0.0143728815815268,0.11106508704846,0.00910448783284677,missense,"K77Y,D88A",-0.697336338005922,-0.6579055891193
NHERF3_PDZ1 binding UHMK1,2,MTSTFNPRECKLSKQEGQNYGFFLRIEKDTEGHLVRVVEKCSPAEKAGLQDGDRVLRINGVFVDKEEHMQVVDLVRYSGNSVTLLVLGGDSYEKAVKTRVDLKELG*,2,2,FALSE,FALSE,202,197,188,221,103,66,74,-0.410816917835189,0.0444563672052166,-0.484552713330011,0.06291554628011,-0.427704725172495,0.0562060328040796,-0.433114761296056,0.0304975576684053,0.128829224720773,0.00792628331290682,0.111963071401127,0.01050185292778,0.138271157963932,0.0113449913191789,0.125932813220622,0.00550231371117894,missense,"K77Y,D88G",-0.59771321791148,-0.552985117322714
NHERF3_PDZ1 binding UHMK1,2,MTSTFNPRECKLSKQEGQNYGFFLRIEKDTEGHLVRVVEKCSPAEKAGLQDGDRVLRINGVFVDKEEHMQVVDLVRYSGNSVTLLVLVGDSYEKAVKTRVDLKELG*,2,2,FALSE,FALSE,116,121,120,107,4,14,4,-0.58519595960448,0.212579896495319,-0.816995875690285,0.118020850569516,-0.780870549936976,0.204664746861228,-0.766129079726522,0.0921374785582588,0.0977385671662254,0.0379016233708945,0.0564717118822891,0.0197000215109693,0.0669858703125171,0.0413108639881457,0.0658509774801444,0.0166232757749572,missense,"K77Y,D88V",-1.00029932073299,-0.976978300900368
NHERF3_PDZ1 binding UHMK1,2,MTSTFNPRECKLSKQEGQNYGFFLRIEKDTEGHLVRVVEKCSPAEKAGLQDGDRVLRINGVFVDKEEHMQVVDLVRYSGNSVTLLVL*GDSYEKAVKTRVDLKELG*,2,2,FALSE,TRUE,23.3333333333333,15,38,17,1,0,0,-1.00510309431466,0.402922289306152,,,,,-1.00510309431466,0.402922289306152,0.0228718354906491,0.0718384433748968,,,,,0.0227357217806358,0.0726945042974904,stop,"K77Y,D88*",-1.28919866194476,-1.28123955223366
NHERF3_PDZ1 binding UHMK1,2,MTSTFNPRECKLSKQEGQNYGFFLRIEKDTEGHLVRVVEKCSPAEKAGLQDGDRVLRINGVFVDKEEHMQVVDLVRYSGNSVTLLVLYGDSYEKAVKTRVDLKELG*,2,2,FALSE,FALSE,45,32,78,25,4,7,4,-0.823724975192959,0.2045608836094,-0.904382524936226,0.162680967103357,-0.615997931946416,0.20658779770444,-0.802347172257241,0.108392415592959,0.0552103833590429,0.036471885134969,0.0418851463592541,0.027154681023704,0.100264832134876,0.0416990250810772,0.0593165753063279,0.0195559618573263,missense,"K77Y,D88Y",-1.04408392672919,-1.0230911059821
NHERF3_PDZ1 binding UHMK1,2,MTSTFNPRECKLSKQEGQNYGFFLRIEKDTEGHLVRVVEKCSPAEKAGLQDGDRVLRINGVFVDKEEHMQVVDLVRYSGNSVTLLVLWGDSYEKAVKTRVDLKELG*,2,2,FALSE,FALSE,103.333333333333,80,92,138,2,3,0,-1.28811059417043,0.281901280097685,-1.2155384667874,0.237365040194499,,,-1.24564564377127,0.181571273095838,-0.0275865749588452,0.0502611786071257,-0.0100529537150501,0.0396209345655364,,,-0.0206625261180207,0.0327587578118246,missense,"K77Y,D88W",-1.5799942289489,-1.5874978591157
NHERF3_PDZ1 binding UHMK1,2,MTSTFNPRECKLSKQEGQNYGFFLRIEKDTEGHLVRVVEKCSPAEKAGLQDGDRVLRINGVFVDKEEHMQVVDLVRYSGNSVTLLVLCGDSYEKAVKTRVDLKELG*,2,2,FALSE,FALSE,99,101,117,79,11,17,18,-0.863480948015859,0.123013602051752,-0.756288787821374,0.108917683844895,-0.527743735745188,0.103312356100815,-0.697580674468013,0.0640093434115931,0.0481221500240989,0.0219325312098139,0.0666049292851026,0.0181805223764723,0.118078633248969,0.0208532380716717,0.0782183556890588,0.0115484489520956,missense,"K77Y,D88C",-0.917430105205803,-0.889702604432692
NHERF3_PDZ1 binding UHMK1,2,MTSTFNPRECKLSKQEGQNYGFFLRIEKDTEGHLVRVVEKCSPAEKAGLQDGDRVLRINGVFVDKEEHMQVVDLVRYSGNSVTLLVEDGDSYEKAVKTRVDLKELG*,2,2,FALSE,FALSE,408.666666666667,382,409,435,14,9,8,-1.17773975638859,0.107110557797594,-1.33642426784689,0.136102902279148,-1.15608119913278,0.130164202042602,-1.21414923341572,0.07068063133955,-0.00790816701103797,0.019097121071278,-0.0302311923038326,0.0227182746918545,-0.00874908811850925,0.0262731893458595,-0.0149800012274525,0.0127520705481701,missense,"K77Y,L87E",-1.5419177367498,-1.54739669061082
NHERF3_PDZ1 binding UHMK1,2,MTSTFNPRECKLSKQEGQNYGFFLRIEKDTEGHLVRVVEKCSPAEKAGLQDGDRVLRINGVFVDKEEHMQVVDLVRYSGNSVTLLVDDGDSYEKAVKTRVDLKELG*,2,2,FALSE,FALSE,576.333333333333,529,699,501,19,10,5,-1.18356425492705,0.0920104770662591,-1.46876223165328,0.128331328292938,-1.30868591506428,0.162804161040978,-1.28532370123012,0.0679518770091321,-0.00894663750410196,0.0164048741458413,-0.052321024067654,0.0214210448043928,-0.0395518167783223,0.032861451014953,-0.027821168851401,0.0122597536705385,missense,"K77Y,L87D",-1.62796163946498,-1.63801588482536
NHERF3_PDZ1 binding UHMK1,2,MTSTFNPRECKLSKQEGQNYGFFLRIEKDTEGHLVRVVEKCSPAEKAGLQDGDRVLRINGVFVDKEEHMQVVDLVRYSGNSVTLLVADGDSYEKAVKTRVDLKELG*,2,2,FALSE,FALSE,272,333,267,216,23,13,4,-0.871544321572632,0.0856988548186016,-1.09171769058557,0.115670712230918,-1.141663006452,0.183349752649005,-0.973315473177528,0.0644629058029695,0.0466845025669022,0.0152795526397442,0.0106151904553249,0.0193077367951694,-0.00583882630779206,0.0370085068879934,0.0284707863890985,0.0116302798512148,missense,"K77Y,L87A",-1.25077012057789,-1.24076761472714
NHERF3_PDZ1 binding UHMK1,2,MTSTFNPRECKLSKQEGQNYGFFLRIEKDTEGHLVRVVEKCSPAEKAGLQDGDRVLRINGVFVDKEEHMQVVDLVRYSGNSVTLLVGDGDSYEKAVKTRVDLKELG*,2,2,FALSE,FALSE,1110,1188,1077,1065,44,33,23,-1.14383477306784,0.0606778197543503,-1.19149204591789,0.0723566650216289,-1.08861167194156,0.0778990655787988,-1.14383864139726,0.0399233439516143,-0.00186312733698885,0.0108184635951549,-0.00603912898742665,0.0120777629589146,0.00486940018436885,0.0157236541821802,-0.0022946924984503,0.00720289687487511,missense,"K77Y,L87G",-1.45691818669683,-1.45787738138219
NHERF3_PDZ1 binding UHMK1,2,MTSTFNPRECKLSKQEGQNYGFFLRIEKDTEGHLVRVVEKCSPAEKAGLQDGDRVLRINGVFVDKEEHMQVVDLVRYSGNSVTLLVVDGDSYEKAVKTRVDLKELG*,2,2,FALSE,FALSE,876,865,893,870,328,280,315,-0.501564607253257,0.0246055532449963,-0.519512975932025,0.0305622556956423,-0.411417125090743,0.0292118129207496,-0.479370957112868,0.0160247477544348,0.112649497461482,0.0043870113180946,0.106127509956134,0.00510144683522059,0.141558753126214,0.00589630236239211,0.117587354766632,0.00289115575240819,missense,"K77Y,L87V",-0.653633040497508,-0.611878416016285
NHERF3_PDZ1 binding UHMK1,2,MTSTFNPRECKLSKQEGQNYGFFLRIEKDTEGHLVRVVEKCSPAEKAGLQDGDRVLRINGVFVDKEEHMQVVDLVRYSGNSVTLLV*DGDSYEKAVKTRVDLKELG*,2,2,FALSE,TRUE,407.333333333333,428,435,359,13,13,7,-1.23193042884497,0.110952417476151,-1.24234579720623,0.114123130041472,-1.14147834736384,0.139150287007091,-1.21346352843962,0.0690628005575669,-0.0175700141166156,0.0197820998532846,-0.0145276290233042,0.0190494146234942,-0.0058015535161052,0.0280869991956115,-0.014856287586746,0.0124601844702467,stop,"K77Y,L87*",-1.54108877751671,-1.54652365236675
NHERF3_PDZ1 binding UHMK1,2,MTSTFNPRECKLSKQEGQNYGFFLRIEKDTEGHLVRVVEKCSPAEKAGLQDGDRVLRINGVFVDKEEHMQVVDLVRYSGNSVTLLVYDGDSYEKAVKTRVDLKELG*,2,2,FALSE,FALSE,328.333333333333,324,332,329,8,9,12,-1.29169497576988,0.141096780025465,-1.27231680054631,0.136678246632905,-0.985129453667913,0.108522053846255,-1.14822832781896,0.072802535784753,-0.0282256470613335,0.0251566451180809,-0.0195303841098489,0.0228143110794125,0.0257569243420716,0.0219047973571953,-0.00308667171358892,0.0131349006767199,missense,"K77Y,L87Y",-1.46222494574986,-1.4634663216104
NHERF3_PDZ1 binding UHMK1,2,MTSTFNPRECKLSKQEGQNYGFFLRIEKDTEGHLVRVVEKCSPAEKAGLQDGDRVLRINGVFVDKEEHMQVVDLVRYSGNSVTLLVWDGDSYEKAVKTRVDLKELG*,2,2,FALSE,FALSE,227,220,240,221,12,22,10,-1.06300441775366,0.116185508412257,-0.897865991163831,0.0922813482917404,-0.93131056728704,0.119583574107423,-0.95360447959812,0.0618467827225395,0.0125484032666169,0.0207151261883046,0.0429728851348489,0.0154035879053231,0.0366200784971992,0.0241375265693299,0.0320270078876251,0.0111582836982083,missense,"K77Y,L87W",-1.22694119897093,-1.21567161597669
NHERF3_PDZ1 binding UHMK1,2,MTSTFNPRECKLSKQEGQNYGFFLRIEKDTEGHLVRVVEKCSPAEKAGLQDGDRVLRINGVFVDKEEHMQVVDLVRYSGNSVTLLVCDGDSYEKAVKTRVDLKELG*,2,2,FALSE,FALSE,341.333333333333,324,366,334,45,21,48,-0.793324356503949,0.0616379749418376,-1.04186467885729,0.092002688416373,-0.642800466125111,0.0610893966098127,-0.776427128051038,0.0392440599451405,0.0606306174394486,0.0109896530674132,0.0189366472038092,0.0153570740434717,0.0948548342677568,0.0123306812392904,0.063993022390414,0.00708034169379327,missense,"K77Y,L87C",-1.01274878885548,-0.990089756030361
NHERF3_PDZ1 binding UHMK1,2,MTSTFNPRECKLSKQEGQNYGFFLRIEKDTEGHLVRVVEKCSPAEKAGLQDGDRVLRINGVFVDKEEHMQVVDLVRYSGNSVTLLVFDGDSYEKAVKTRVDLKELG*,2,2,FALSE,FALSE,365,283,357,455,11,23,15,-1.16077030003188,0.120839679622318,-1.00625204768943,0.0884438733419449,-1.01036855132097,0.0970510979148815,-1.04267911540962,0.0574967780626448,-0.00488262247816118,0.0215449348730185,0.0248811019055311,0.0147630372001386,0.0206625006744933,0.0195894249857321,0.0159563246128251,0.0103734637941336,missense,"K77Y,L87F",-1.33462488855104,-1.32908126932655
NHERF3_PDZ1 binding UHMK1,2,MTSTFNPRECKLSKQEGQNYGFFLRIEKDTEGHLVRVVEKCSPAEKAGLQDGDRVLRINGVFVDKEEHMQVVDLVRYSGNSVTLL*LDGDSYEKAVKTRVDLKELG*,2,2,FALSE,TRUE,317.333333333333,268,348,336,5,10,7,-1.37255719430704,0.178093389245185,-1.2544003486026,0.129877977003127,-1.12494841808278,0.139325888526752,-1.23371948661338,0.0838217579217333,-0.0426428586719234,0.0317529017338935,-0.0165397728154199,0.0216792111598598,-0.00246504505172215,0.0281224437487459,-0.0185108306030864,0.0151229686299005,stop,"K77Y,V86*",-1.56557651515671,-1.57231349898051
NHERF3_PDZ1 binding UHMK1,2,MTSTFNPRECKLSKQEGQNYGFFLRIEKDTEGHLVRVVEKCSPAEKAGLQDGDRVLRINGVFVDKEEHMQVVDLVRYSGNSVTLLYLDGDSYEKAVKTRVDLKELG*,2,2,FALSE,FALSE,209,183,194,250,2,9,7,-1.52686494284977,0.28086044803385,-1.10718387975665,0.138830614881751,-1.05113801306961,0.140265002608504,-1.12860403221121,0.0930934062401157,-0.0701549342016332,0.0500756049685727,0.00803357663121854,0.0231735840434455,0.0124333272824081,0.0283120006445746,0.000453907895072714,0.0167957425032102,missense,"K77Y,V86Y",-1.43850083464684,-1.43848070654911
NHERF3_PDZ1 binding UHMK1,2,MTSTFNPRECKLSKQEGQNYGFFLRIEKDTEGHLVRVVEKCSPAEKAGLQDGDRVLRINGVFVDKEEHMQVVDLVRYSGNSVTLLWLDGDSYEKAVKTRVDLKELG*,2,2,FALSE,FALSE,401,436,451,316,13,8,4,-1.23727389652013,0.110936332015028,-1.40266937579308,0.143801565192559,-1.24933797011114,0.18229548700145,-1.28962835089719,0.0791297434250405,-0.0185227199117413,0.019779231919396,-0.0412888151326714,0.0240033342746997,-0.0275726414707282,0.0367957070509847,-0.0285978058904216,0.0142764439350739,missense,"K77Y,V86W",-1.63316559628475,-1.64349655642269
NHERF3_PDZ1 binding UHMK1,2,MTSTFNPRECKLSKQEGQNYGFFLRIEKDTEGHLVRVVEKCSPAEKAGLQDGDRVLRINGVFVDKEEHMQVVDLVRYSGNSVTLLCLDGDSYEKAVKTRVDLKELG*,2,2,FALSE,FALSE,565.333333333333,515,655,526,428,295,272,-0.277117302326846,0.0242303066024375,-0.4085816332476,0.0326789129131278,-0.32313268570514,0.0353040156073386,-0.323608756359198,0.017044904652498,0.152667003153139,0.00432010726389223,0.124644151944209,0.00545475891960734,0.159378658721393,0.00712599218652454,0.14568968683561,0.00307521059866174,missense,"K77Y,V86C",-0.46532973370917,-0.413562284476135
NHERF3_PDZ1 binding UHMK1,2,MTSTFNPRECKLSKQEGQNYGFFLRIEKDTEGHLVRVVEKCSPAEKAGLQDGDRVLRINGVFVDKEEHMQVVDLVRYSGNSVTLLFLDGDSYEKAVKTRVDLKELG*,2,2,FALSE,FALSE,303.333333333333,292,259,359,8,7,3,-1.26168988696896,0.14119653408845,-1.27324116714565,0.154872233814633,-1.35301004710998,0.209393659877237,-1.28405504362403,0.0933891984740264,-0.0228759334068826,0.0251744306236124,-0.0196846792348468,0.0258512485114066,-0.0484984879486832,0.0422653785560529,-0.0275922799607991,0.016849108798374,missense,"K77Y,V86F",-1.62642793988156,-1.63640063242477
NHERF3_PDZ1 binding UHMK1,2,MTSTFNPRECKLSKQEGQNYGFFLRIEKDTEGHLVRVVEKCSPAEKAGLQDGDRVLRINGVFVDKEEHMQVVDLVRYSGNSVTLFVLDGDSYEKAVKTRVDLKELG*,2,2,FALSE,FALSE,145.333333333333,134,165,137,136,78,117,-0.219450245034446,0.0428137976129742,-0.393698672357542,0.061876631945195,-0.197882995667013,0.0570685703443103,-0.254366260536013,0.0299640444075291,0.162948667235389,0.00763342375717257,0.127128413396878,0.0103284375130705,0.184659870992067,0.0115190915076852,0.158182291597823,0.00540605822205641,missense,"K77Y,L85F",-0.381621421482617,-0.325402873249305
NHERF3_PDZ1 binding UHMK1,2,MTSTFNPRECKLSKQEGQNYGFFLRIEKDTEGHLVRVVEKCSPAEKAGLQDGDRVLRINGVFVDKEEHMQVVDLVRYSGNSVTELVLDGDSYEKAVKTRVDLKELG*,2,2,FALSE,FALSE,122,102,128,136,4,5,9,-1.15821004358726,0.2001491119306,-1.1600356935421,0.1849436545364,-0.836405093889101,0.128271928332824,-0.988566685137696,0.0932603642092941,-0.00442614528019172,0.035685294722023,-0.00078843967728065,0.0308707652512499,0.0557764166717028,0.0258912405097661,0.0257191905533617,0.0168258647553915,missense,"K77Y,L84E",-1.26920754397544,-1.26018542817999
NHERF3_PDZ1 binding UHMK1,2,MTSTFNPRECKLSKQEGQNYGFFLRIEKDTEGHLVRVVEKCSPAEKAGLQDGDRVLRINGVFVDKEEHMQVVDLVRYSGNSVTDLVLDGDSYEKAVKTRVDLKELG*,2,2,FALSE,FALSE,154.333333333333,137,193,133,1,3,6,-1.64333139178506,0.396741418192739,-1.44325580902102,0.234025332903741,-0.932062539155997,0.153743519447924,-1.13906947344153,0.122243906077356,-0.0909201502717631,0.0707364339520546,-0.0480634960791799,0.0390634711584284,0.0364682956030868,0.0310325921702504,-0.0014342479173115,0.0220550224982221,missense,"K77Y,L84D",-1.45115266661335,-1.45180528600175
NHERF3_PDZ1 binding UHMK1,2,MTSTFNPRECKLSKQEGQNYGFFLRIEKDTEGHLVRVVEKCSPAEKAGLQDGDRVLRINGVFVDKEEHMQVVDLVRYSGNSVTALVLDGDSYEKAVKTRVDLKELG*,2,2,FALSE,FALSE,301.666666666667,283,268,354,37,33,27,-0.810641768405533,0.0675485901222377,-0.792736485164471,0.0777811493535213,-0.798312345414249,0.0752028872220134,-0.801484607594488,0.042209699513077,0.0575430346789267,0.0120434776018642,0.0605210854708997,0.0129832170164691,0.063465304842787,0.0151794400021951,0.0594721976490168,0.00761539697377645,missense,"K77Y,L84A",-1.04304115911593,-1.02199289032841
NHERF3_PDZ1 binding UHMK1,2,MTSTFNPRECKLSKQEGQNYGFFLRIEKDTEGHLVRVVEKCSPAEKAGLQDGDRVLRINGVFVDKEEHMQVVDLVRYSGNSVTGLVLDGDSYEKAVKTRVDLKELG*,2,2,FALSE,FALSE,350.333333333333,335,343,373,8,10,6,-1.30117896317904,0.140969329274755,-1.17235480698137,0.131360190317049,-1.18415191154598,0.149279858045437,-1.2181403812385,0.0808061359304171,-0.0299165807985417,0.0251339214719066,-0.00284474412330407,0.021926621969282,-0.0144150633308331,0.0301316177136561,-0.0157000768357164,0.014578895612285,missense,"K77Y,L84G",-1.54674269639517,-1.55247821226876
NHERF3_PDZ1 binding UHMK1,2,MTSTFNPRECKLSKQEGQNYGFFLRIEKDTEGHLVRVVEKCSPAEKAGLQDGDRVLRINGVFVDKEEHMQVVDLVRYSGNSVTVLVLDGDSYEKAVKTRVDLKELG*,2,2,FALSE,FALSE,358,308,387,379,137,137,217,-0.457129495124632,0.0380394578470345,-0.482602896755574,0.0439862279953538,-0.299281441807215,0.037978071760142,-0.406492844302611,0.0229339824207201,0.120571991131432,0.00678218979461714,0.112288534472046,0.007342174145614,0.164192948958116,0.00766574107693814,0.130735890912402,0.00413770726487369,missense,"K77Y,L84V",-0.56552957529052,-0.519090144301164
NHERF3_PDZ1 binding UHMK1,2,MTSTFNPRECKLSKQEGQNYGFFLRIEKDTEGHLVRVVEKCSPAEKAGLQDGDRVLRINGVFVDKEEHMQVVDLVRYSGNSVT*LVLDGDSYEKAVKTRVDLKELG*,2,2,FALSE,TRUE,347.333333333333,255,396,391,3,12,8,-1.5056031624205,0.229415200556822,-1.23807695549148,0.118787200282537,-1.12945842796172,0.130418804609123,-1.22931278812996,0.082016273489452,-0.0663640959929857,0.0409032494154704,-0.0138150746466701,0.0198279404825628,-0.0033753747863311,0.0263245799842467,-0.0177157821028105,0.0147972264227679,stop,"K77Y,L84*",-1.56024918996207,-1.56670289902836
NHERF3_PDZ1 binding UHMK1,2,MTSTFNPRECKLSKQEGQNYGFFLRIEKDTEGHLVRVVEKCSPAEKAGLQDGDRVLRINGVFVDKEEHMQVVDLVRYSGNSVTYLVLDGDSYEKAVKTRVDLKELG*,2,2,FALSE,FALSE,89.3333333333333,118,67,83,3,0,6,-1.2832610849211,0.230239861452628,,,-0.814348328565708,0.157475983826268,-0.963796440153934,0.129980950168356,-0.0267219387626091,0.0410502811301189,,,0.0602284976786529,0.0317859770625635,0.0301881929595647,0.0234509258767412,missense,"K77Y,L84Y",-1.23926241596729,-1.22864800036558
NHERF3_PDZ1 binding UHMK1,2,MTSTFNPRECKLSKQEGQNYGFFLRIEKDTEGHLVRVVEKCSPAEKAGLQDGDRVLRINGVFVDKEEHMQVVDLVRYSGNSVTWLVLDGDSYEKAVKTRVDLKELG*,2,2,FALSE,FALSE,407.666666666667,405,373,445,14,7,11,-1.19460961033584,0.107052765039306,-1.38534779609707,0.15381421945818,-1.08225201063144,0.112016015369906,-1.19034388615907,0.0691347499154191,-0.0109159530772272,0.0190868169955196,-0.0383974998187357,0.0256746449241552,0.00615307559707257,0.0226100412816959,-0.0106850839087019,0.0124731654421175,missense,"K77Y,L84W",-1.51313908836153,-1.51708776870893
NHERF3_PDZ1 binding UHMK1,2,MTSTFNPRECKLSKQEGQNYGFFLRIEKDTEGHLVRVVEKCSPAEKAGLQDGDRVLRINGVFVDKEEHMQVVDLVRYSGNSVTCLVLDGDSYEKAVKTRVDLKELG*,2,2,FALSE,FALSE,230,251,217,222,47,17,25,-0.707115915647586,0.0610389925260327,-0.946147107604497,0.103792868214951,-0.703681598794624,0.0811350087126815,-0.749339382127907,0.0441452406593317,0.0760010259804174,0.0108828583690249,0.0349138088964981,0.017325088970744,0.0825661903770734,0.0163768179963071,0.0688801440877747,0.00796460377595332,missense,"K77Y,L84C",-0.980001998516827,-0.955601690520084
NHERF3_PDZ1 binding UHMK1,2,MTSTFNPRECKLSKQEGQNYGFFLRIEKDTEGHLVRVVEKCSPAEKAGLQDGDRVLRINGVFVDKEEHMQVVDLVRYSGNSVTFLVLDGDSYEKAVKTRVDLKELG*,2,2,FALSE,FALSE,170.333333333333,135,158,218,139,77,141,-0.215299880058424,0.0424681694671325,-0.384340725209835,0.0626866792662199,-0.267269008972788,0.0487265274685354,-0.268063353728066,0.0285118801555199,0.163688650520574,0.00757180048975149,0.128690440438869,0.0104636504824067,0.170654546663798,0.00983527930304562,0.155711087034711,0.00514406139720929,missense,"K77Y,L84F",-0.398180046931999,-0.342841985704376
NHERF3_PDZ1 binding UHMK1,2,MTSTFNPRECKLSKQEGQNYGFFLRIEKDTEGHLVRVVEKCSPAEKAGLQDGDRVLRINGVFVDKEEHMQVVDLVRYSGNSVRLLVLDGDSYEKAVKTRVDLKELG*,2,2,FALSE,FALSE,334.666666666667,338,303,363,283,173,277,-0.270472552738403,0.0290305396778312,-0.335805773091106,0.0435004964895115,-0.226455589485304,0.0360171071450877,-0.270711702282232,0.0200566732860591,0.153851719113806,0.00517595783638551,0.136791886888025,0.00726109592030488,0.178892592771865,0.00726992722164335,0.155233276820529,0.00361858840050158,missense,"K77Y,T83R",-0.401381676004166,-0.346213857940971
NHERF3_PDZ1 binding UHMK1,2,MTSTFNPRECKLSKQEGQNYGFFLRIEKDTEGHLVRVVEKCSPAEKAGLQDGDRVLRINGVFVDKEEHMQVVDLVRYSGNSVSLLVLDGDSYEKAVKTRVDLKELG*,2,2,FALSE,FALSE,438.666666666667,504,420,392,401,255,331,-0.289640329282569,0.0240395738196641,-0.316865087402536,0.0363902131398968,-0.204462926213162,0.0341143277656744,-0.273905149796591,0.0172907698049869,0.150434228281363,0.00428610083987781,0.139953463115419,0.00607424856019377,0.183331735003764,0.00688585785284438,0.154657120846492,0.00311956914088829,missense,"K77Y,T83S",-0.405242283546298,-0.350279749115208
NHERF3_PDZ1 binding UHMK1,2,MTSTFNPRECKLSKQEGQNYGFFLRIEKDTEGHLVRVVEKCSPAEKAGLQDGDRVLRINGVFVDKEEHMQVVDLVRYSGNSVMLLVLDGDSYEKAVKTRVDLKELG*,2,2,FALSE,FALSE,271.333333333333,293,275,246,123,87,119,-0.474173445009561,0.0402202622473921,-0.517139193184157,0.0542768816536249,-0.339786859991401,0.0490805726502994,-0.444158463482766,0.0269901289863428,0.117533164883319,0.00717101314240611,0.106523741392949,0.0090598884092514,0.156017071836862,0.00990674208583463,0.123940328621533,0.00486950982772936,missense,"K77Y,T83M",-0.611064118392347,-0.567045937502146
NHERF3_PDZ1 binding UHMK1,2,MTSTFNPRECKLSKQEGQNYGFFLRIEKDTEGHLVRVVEKCSPAEKAGLQDGDRVLRINGVFVDKEEHMQVVDLVRYSGNSVILLVLDGDSYEKAVKTRVDLKELG*,2,2,FALSE,FALSE,106.333333333333,94,116,109,52,59,83,-0.394554801900268,0.0629213710928453,-0.371205479013147,0.0720871815805192,-0.226518434328853,0.0647126212171809,-0.329304052590209,0.0382412424188457,0.13172865502223,0.0112184743169909,0.1308829736343,0.0120327808260025,0.178879907759795,0.0130620164655518,0.144662151880784,0.00689941518535818,missense,"K77Y,T83I",-0.472214864429264,-0.420813524578318
NHERF3_PDZ1 binding UHMK1,2,MTSTFNPRECKLSKQEGQNYGFFLRIEKDTEGHLVRVVEKCSPAEKAGLQDGDRVLRINGVFVDKEEHMQVVDLVRYSGNSVQLLVLDGDSYEKAVKTRVDLKELG*,2,2,FALSE,FALSE,137.666666666667,97,127,189,34,67,105,-0.526214975380317,0.0743467772487591,-0.359969230832136,0.0683134810149938,-0.305229344008807,0.0535474783304748,-0.374735661736748,0.0366629020414054,0.10825449593919,0.0132555504851528,0.132758526384516,0.0114028753308458,0.162992385682646,0.0108083713885436,0.136465463849372,0.00661465389417145,missense,"K77Y,T83Q",-0.527137831578,-0.478656961124482
NHERF3_PDZ1 binding UHMK1,2,MTSTFNPRECKLSKQEGQNYGFFLRIEKDTEGHLVRVVEKCSPAEKAGLQDGDRVLRINGVFVDKEEHMQVVDLVRYSGNSVHLLVLDGDSYEKAVKTRVDLKELG*,2,2,FALSE,FALSE,50.6666666666667,40,70,42,32,31,24,-0.288110594170432,0.0838965727760916,-0.41375994270341,0.0959641539720496,-0.298196358601077,0.108388696644799,-0.331300979685929,0.0545722518197255,0.150706970177626,0.0149582173850493,0.123779789357618,0.0160183212407694,0.164411969211638,0.0218778796720751,0.144301869937604,0.00984582610523798,missense,"K77Y,T83H",-0.474628980137182,-0.423356008278951
NHERF3_PDZ1 binding UHMK1,2,MTSTFNPRECKLSKQEGQNYGFFLRIEKDTEGHLVRVVEKCSPAEKAGLQDGDRVLRINGVFVDKEEHMQVVDLVRYSGNSVPLLVLDGDSYEKAVKTRVDLKELG*,2,2,FALSE,FALSE,165.666666666667,210,181,106,0,8,1,,,-1.10102851213128,0.147511010477112,-0.918564415591015,0.375544856116383,-1.07663976986071,0.137299137604536,,,0.00906102961128469,0.024622514288628,0.0391928446778049,0.0758024169301168,0.00982920529859846,0.0247712599018092,missense,"K77Y,T83P",-1.3756804431265,-1.37231990862879
NHERF3_PDZ1 binding UHMK1,2,MTSTFNPRECKLSKQEGQNYGFFLRIEKDTEGHLVRVVEKCSPAEKAGLQDGDRVLRINGVFVDKEEHMQVVDLVRYSGNSVLLLVLDGDSYEKAVKTRVDLKELG*,2,2,FALSE,FALSE,379.666666666667,379,422,338,139,105,124,-0.512972699890294,0.0370394648270567,-0.589814866857318,0.0471198192342704,-0.407623356544235,0.0443580140028979,-0.50175396385028,0.0243430562331714,0.11061550818198,0.00660389749397357,0.0943927295609158,0.00786523269429715,0.142324512050654,0.00895351012502641,0.113549053529276,0.00439192979123508,missense,"K77Y,T83L",-0.680692199678148,-0.640376416730981
NHERF3_PDZ1 binding UHMK1,2,MTSTFNPRECKLSKQEGQNYGFFLRIEKDTEGHLVRVVEKCSPAEKAGLQDGDRVLRINGVFVDKEEHMQVVDLVRYSGNSVELLVLDGDSYEKAVKTRVDLKELG*,2,2,FALSE,FALSE,109.666666666667,74,127,128,57,42,77,-0.299037645485801,0.0627221929928233,-0.503509526699229,0.0780092048676455,-0.285366379157523,0.0629217170193325,-0.343959842852933,0.0386018057778285,0.148758747460721,0.0111829621474244,0.108798803143858,0.0130212840064311,0.16700165573016,0.0127005287112231,0.142017980941342,0.00696446736873138,missense,"K77Y,T83E",-0.489932473430126,-0.439473248282169
NHERF3_PDZ1 binding UHMK1,2,MTSTFNPRECKLSKQEGQNYGFFLRIEKDTEGHLVRVVEKCSPAEKAGLQDGDRVLRINGVFVDKEEHMQVVDLVRYSGNSVDLLVLDGDSYEKAVKTRVDLKELG*,2,2,FALSE,FALSE,88.6666666666667,107,84,75,81,56,61,-0.304048371896264,0.0526530604359628,-0.288039918256613,0.0790599644188234,-0.210067945963396,0.0762421799545394,-0.277011966012234,0.0379943893132394,0.14786536728529,0.00938770080741267,0.144764955741441,0.0131966766227457,0.182200381352957,0.0153892176086255,0.154096594733309,0.00685487839843272,missense,"K77Y,T83D",-0.408998161186435,-0.354235341488142
NHERF3_PDZ1 binding UHMK1,2,MTSTFNPRECKLSKQEGQNYGFFLRIEKDTEGHLVRVVEKCSPAEKAGLQDGDRVLRINGVFVDKEEHMQVVDLVRYSGNSVALLVLDGDSYEKAVKTRVDLKELG*,2,2,FALSE,FALSE,161.333333333333,146,143,195,51,51,110,-0.526894147853338,0.0606599822431115,-0.480309501151328,0.0715755545112497,-0.302401149553887,0.0519412413818576,-0.416696871103848,0.0345522261834693,0.108133403871216,0.0108152832820397,0.112671347699699,0.0119473801173857,0.163563246850733,0.0104841580731843,0.128894899014357,0.00623384960684952,missense,"K77Y,T83A",-0.577865379355515,-0.532081891410294
NHERF3_PDZ1 binding UHMK1,2,MTSTFNPRECKLSKQEGQNYGFFLRIEKDTEGHLVRVVEKCSPAEKAGLQDGDRVLRINGVFVDKEEHMQVVDLVRYSGNSVGLLVLDGDSYEKAVKTRVDLKELG*,2,2,FALSE,FALSE,587.666666666667,554,667,542,81,69,125,-0.776557506452689,0.0460228932652684,-0.857764940660456,0.0528446702316751,-0.5148856560107,0.0420393303470992,-0.691329250822869,0.0267639319009021,0.0636200385758594,0.00820558479770212,0.0496665460745626,0.00882082390764414,0.120673991713024,0.00848549193134511,0.0793462261372784,0.00482869976227489,missense,"K77Y,T83G",-0.909872663549101,-0.881743303986725
NHERF3_PDZ1 binding UHMK1,2,MTSTFNPRECKLSKQEGQNYGFFLRIEKDTEGHLVRVVEKCSPAEKAGLQDGDRVLRINGVFVDKEEHMQVVDLVRYSGNSVVLLVLDGDSYEKAVKTRVDLKELG*,2,2,FALSE,FALSE,657,629,610,732,533,363,613,-0.271501310987205,0.0213561933631047,-0.323142481500663,0.0308002372137876,-0.206044475756421,0.0268621688022438,-0.263670305562604,0.0146923151003689,0.153668298158539,0.00380767142532792,0.138905641496026,0.00514117067218713,0.18301250475491,0.00542203490749937,0.156503672769526,0.0026507606840095,missense,"K77Y,T83V",-0.392869223815516,-0.337248765310542
NHERF3_PDZ1 binding UHMK1,2,MTSTFNPRECKLSKQEGQNYGFFLRIEKDTEGHLVRVVEKCSPAEKAGLQDGDRVLRINGVFVDKEEHMQVVDLVRYSGNSV*LLVLDGDSYEKAVKTRVDLKELG*,2,2,FALSE,TRUE,190.333333333333,185,231,155,5,6,4,-1.26561564831875,0.178484254016265,-1.28545542322871,0.167084000248424,-1.07150482162722,0.184593195790938,-1.2139788303915,0.101766552074586,-0.0235758713152958,0.0318225903995983,-0.0217234809077343,0.0278896346124365,0.00832235814336843,0.0372594915411942,-0.0149492574247258,0.0183605356503514,stop,"K77Y,T83*",-1.5417117339276,-1.54717973381127
NHERF3_PDZ1 binding UHMK1,2,MTSTFNPRECKLSKQEGQNYGFFLRIEKDTEGHLVRVVEKCSPAEKAGLQDGDRVLRINGVFVDKEEHMQVVDLVRYSGNSVYLLVLDGDSYEKAVKTRVDLKELG*,2,2,FALSE,FALSE,134.333333333333,144,172,87,48,23,10,-0.540717475337191,0.0624719845460538,-0.78181116850226,0.0930385336729688,-0.698569041869927,0.126836924308385,-0.627518664790006,0.0480063003208568,0.105668793808537,0.0111383515964268,0.0623447375817013,0.0155299771681187,0.0835981421273717,0.0256015899618081,0.09085881564574,0.00866120911551133,missense,"K77Y,T83Y",-0.832731070146141,-0.800499789757236
NHERF3_PDZ1 binding UHMK1,2,MTSTFNPRECKLSKQEGQNYGFFLRIEKDTEGHLVRVVEKCSPAEKAGLQDGDRVLRINGVFVDKEEHMQVVDLVRYSGNSVWLLVLDGDSYEKAVKTRVDLKELG*,2,2,FALSE,FALSE,180.666666666667,217,175,150,24,18,13,-0.859042721537624,0.0835081047999043,-0.862464533907295,0.102748233923787,-0.769062205249734,0.109010630193865,-0.836552738678419,0.055704337082651,0.048913457157022,0.0148889560524029,0.0488820907210486,0.0171507187818517,0.0693693434254052,0.0220034147857142,0.053145269421304,0.0100500748628646,missense,"K77Y,T83W",-1.08543555913108,-1.06664156672908
NHERF3_PDZ1 binding UHMK1,2,MTSTFNPRECKLSKQEGQNYGFFLRIEKDTEGHLVRVVEKCSPAEKAGLQDGDRVLRINGVFVDKEEHMQVVDLVRYSGNSVCLLVLDGDSYEKAVKTRVDLKELG*,2,2,FALSE,FALSE,297.333333333333,256,305,331,168,123,200,-0.345261490637207,0.0362961657668497,-0.44253401592706,0.0480600158895632,-0.284261949407672,0.0412762942791615,-0.34880858730374,0.0237092321065142,0.140517334238837,0.00647137206943266,0.118976825654775,0.0080221701697045,0.167224581015928,0.00833147576733031,0.141143179314151,0.00427757639872735,missense,"K77Y,T83C",-0.495794194755587,-0.445646660301632
NHERF3_PDZ1 binding UHMK1,2,MTSTFNPRECKLSKQEGQNYGFFLRIEKDTEGHLVRVVEKCSPAEKAGLQDGDRVLRINGVFVDKEEHMQVVDLVRYSGNSVFLLVLDGDSYEKAVKTRVDLKELG*,2,2,FALSE,FALSE,177.333333333333,228,164,140,41,19,24,-0.718792577102291,0.0651708683680827,-0.825893753127774,0.100976973660015,-0.59877355306113,0.0864508586045846,-0.706906008105265,0.0462584944756911,0.0739191526142996,0.0116195451609678,0.054986479602784,0.0168550603017658,0.103741512825238,0.0174498037216636,0.0765358960084686,0.00834587317383043,missense,"K77Y,T83F",-0.928703643665728,-0.901575601111685
NHERF3_PDZ1 binding UHMK1,2,MTSTFNPRECKLSKQEGQNYGFFLRIEKDTEGHLVRVVEKCSPAEKAGLQDGDRVLRINGVFVDKEEHMQVVDLVRYSGNS*TLLVLDGDSYEKAVKTRVDLKELG*,2,2,FALSE,TRUE,55.6666666666667,64,54,49,2,0,1,-1.22372497519296,0.282362360882854,,,-1.13009611533715,0.36613575937235,-1.18880705612006,0.223594675181104,-0.0161070346955455,0.0503433863349077,,,-0.00350408975477307,0.0739032236308057,-0.0104078118370372,0.0403405433435786,stop,"K77Y,V82*",-1.5112811910224,-1.51513107968748
NHERF3_PDZ1 binding UHMK1,2,MTSTFNPRECKLSKQEGQNYGFFLRIEKDTEGHLVRVVEKCSPAEKAGLQDGDRVLRINGVFVDKEEHMQVVDLVRYSGNSYTLLVLDGDSYEKAVKTRVDLKELG*,2,2,FALSE,FALSE,89.6666666666667,79,85,105,8,2,2,-0.88448112482838,0.143893015508045,-1.31583585484625,0.288452423460149,-1.14732049422244,0.258836546040249,-1.00552349359952,0.115284389305964,0.0443779540517018,0.0256551958553065,-0.0267945776969049,0.0481484324137208,-0.00698077044513556,0.0522452523583863,0.0226598741086884,0.0207993991800939,missense,"K77Y,V82Y",-1.28970688907,-1.28177480378681
NHERF3_PDZ1 binding UHMK1,2,MTSTFNPRECKLSKQEGQNYGFFLRIEKDTEGHLVRVVEKCSPAEKAGLQDGDRVLRINGVFVDKEEHMQVVDLVRYSGNSWTLLVLDGDSYEKAVKTRVDLKELG*,2,2,FALSE,FALSE,62.3333333333333,47,41,99,3,2,3,-1.01765024538426,0.232542948400461,-1.09175215369186,0.294447145299383,-1.03140452289595,0.213826676730359,-1.03991561867272,0.13881133769223,0.0206347594450886,0.0414609066668057,0.0106094378791314,0.0491490704248461,0.01641646331867,0.04316016751744,0.0164549096520456,0.0250440882825941,missense,"K77Y,V82W",-1.33128405507964,-1.3255627906473
NHERF3_PDZ1 binding UHMK1,2,MTSTFNPRECKLSKQEGQNYGFFLRIEKDTEGHLVRVVEKCSPAEKAGLQDGDRVLRINGVFVDKEEHMQVVDLVRYSGNSCTLLVLDGDSYEKAVKTRVDLKELG*,2,2,FALSE,FALSE,174.666666666667,169,133,222,154,116,149,-0.250543554310416,0.0396187297947053,-0.205452629848669,0.0596793791744786,-0.258030770812627,0.0480013826071144,-0.243582239227235,0.0271978181648267,0.157404930894551,0.00706376378890195,0.158550412720594,0.00996167243182195,0.172519252754991,0.00968891134666191,0.160127925046707,0.00490698073037868,missense,"K77Y,V82C",-0.368584453186758,-0.311672678259407
NHERF3_PDZ1 binding UHMK1,2,MTSTFNPRECKLSKQEGQNYGFFLRIEKDTEGHLVRVVEKCSPAEKAGLQDGDRVLRINGVFVDKEEHMQVVDLVRYSGNSFTLLVLDGDSYEKAVKTRVDLKELG*,2,2,FALSE,FALSE,147.666666666667,176,123,144,13,6,6,-0.9755233552922,0.112200520868049,-1.09175215369186,0.170203032714347,-0.951901124878143,0.153263728412201,-0.994731215420932,0.079929438834199,0.0281457120251757,0.020004628631723,0.0106094378791314,0.0284102630130588,0.0324639463976009,0.0309357480262371,0.0246069972469591,0.0144207235217353,missense,"K77Y,V82F",-1.27665993891794,-1.2680340961663
NHERF3_PDZ1 binding UHMK1,2,MTSTFNPRECKLSKQEGQNYGFFLRIEKDTEGHLVRVVEKCSPAEKAGLQDGDRVLRINGVFVDKEEHMQVVDLVRYSGNRVTLLVLDGDSYEKAVKTRVDLKELG*,2,2,FALSE,FALSE,360.333333333333,355,317,409,351,243,345,-0.226653711228469,0.0265865604919317,-0.245531207200008,0.0397002322044923,-0.202765000857389,0.0334185034063804,-0.223457007463688,0.0184282746790588,0.161664335710386,0.00474021212309175,0.151860502995825,0.00662675641333658,0.183674455303718,0.00674540813735956,0.163758882642631,0.00332479569486979,missense,"K77Y,S81R",-0.34425475270345,-0.286049272257283
NHERF3_PDZ1 binding UHMK1,2,MTSTFNPRECKLSKQEGQNYGFFLRIEKDTEGHLVRVVEKCSPAEKAGLQDGDRVLRINGVFVDKEEHMQVVDLVRYSGNMVTLLVLDGDSYEKAVKTRVDLKELG*,2,2,FALSE,FALSE,120.333333333333,92,164,105,97,89,96,-0.208454797966937,0.0507939661364035,-0.351282117740833,0.0598824551040234,-0.18085785082322,0.0637781109228263,-0.244676984058405,0.0331077813352935,0.164909084473415,0.00905623629400124,0.134208577913047,0.00999556983351909,0.188096336987343,0.012873388828122,0.159930413181649,0.00597324550275783,missense,"K77Y,S81M",-0.369907906956679,-0.313066505252674
NHERF3_PDZ1 binding UHMK1,2,MTSTFNPRECKLSKQEGQNYGFFLRIEKDTEGHLVRVVEKCSPAEKAGLQDGDRVLRINGVFVDKEEHMQVVDLVRYSGNIVTLLVLDGDSYEKAVKTRVDLKELG*,2,2,FALSE,FALSE,122,131,101,134,67,31,86,-0.417191737408895,0.0550829234950414,-0.526442830465204,0.0894179841229233,-0.269205661417271,0.0607843382385561,-0.380808209769082,0.0371311697861939,0.127692635539372,0.00982092970641195,0.10497077974522,0.0149256356159841,0.170263640135179,0.0122691062730263,0.135369865812854,0.00669913790632307,missense,"K77Y,S81I",-0.534479027770572,-0.48638851748756
NHERF3_PDZ1 binding UHMK1,2,MTSTFNPRECKLSKQEGQNYGFFLRIEKDTEGHLVRVVEKCSPAEKAGLQDGDRVLRINGVFVDKEEHMQVVDLVRYSGNQVTLLVLDGDSYEKAVKTRVDLKELG*,2,2,FALSE,FALSE,129.666666666667,110,143,136,151,113,127,-0.132315970032876,0.0430591931280983,-0.235787585651379,0.0587592990152586,-0.175579066943762,0.0564276794164836,-0.170421339156922,0.0295780162721301,0.178484146028315,0.00767717619352463,0.153486906747167,0.00980809279872336,0.189161841067609,0.0113897299133867,0.173327481153985,0.00533641173018316,missense,"K77Y,S81Q",-0.280139122136012,-0.218524362353899
NHERF3_PDZ1 binding UHMK1,2,MTSTFNPRECKLSKQEGQNYGFFLRIEKDTEGHLVRVVEKCSPAEKAGLQDGDRVLRINGVFVDKEEHMQVVDLVRYSGNHVTLLVLDGDSYEKAVKTRVDLKELG*,2,2,FALSE,FALSE,182,216,149,181,206,90,177,-0.237402370189009,0.0347208516761966,-0.318366776288074,0.0611217195900218,-0.164064877733455,0.0492884399548552,-0.23175826174577,0.0257443643192793,0.159747919198848,0.00619050373550668,0.139702801446696,0.0102024276634207,0.191485939925353,0.00994869937490264,0.162261185490849,0.0046447512394183,missense,"K77Y,S81H",-0.35429026596818,-0.296618413089834
NHERF3_PDZ1 binding UHMK1,2,MTSTFNPRECKLSKQEGQNYGFFLRIEKDTEGHLVRVVEKCSPAEKAGLQDGDRVLRINGVFVDKEEHMQVVDLVRYSGNPVTLLVLDGDSYEKAVKTRVDLKELG*,2,2,FALSE,FALSE,63.6666666666667,62,73,56,5,8,2,-0.950178618292862,0.180968013481783,-0.842979570609659,0.154455606559912,-0.990385531419642,0.26293257095592,-0.905171201731435,0.107262501075795,0.0326645150353392,0.0322654286799717,0.0521345176799424,0.0257817051566481,0.0246960034143458,0.0530720206747592,0.0407652515129263,0.0193521047416895,missense,"K77Y,S81P",-1.16838946859754,-1.15400646064469
NHERF3_PDZ1 binding UHMK1,2,MTSTFNPRECKLSKQEGQNYGFFLRIEKDTEGHLVRVVEKCSPAEKAGLQDGDRVLRINGVFVDKEEHMQVVDLVRYSGNLVTLLVLDGDSYEKAVKTRVDLKELG*,2,2,FALSE,FALSE,411.333333333333,382,415,437,152,128,233,-0.486188936863542,0.0357706629423718,-0.524852343176253,0.0442410994013652,-0.316498389639561,0.0355656520863914,-0.43126942622101,0.0219105937986086,0.115390880244115,0.00637767830787727,0.105236263629246,0.00738471723996322,0.160717768199823,0.00717880259557763,0.126265745208014,0.0039530693568637,missense,"K77Y,S81L",-0.595482364115871,-0.550635640288442
NHERF3_PDZ1 binding UHMK1,2,MTSTFNPRECKLSKQEGQNYGFFLRIEKDTEGHLVRVVEKCSPAEKAGLQDGDRVLRINGVFVDKEEHMQVVDLVRYSGNEVTLLVLDGDSYEKAVKTRVDLKELG*,2,2,FALSE,FALSE,360.333333333333,320,375,386,365,373,446,-0.185760063416956,0.0273647140160215,-0.165063138845064,0.0356400385523758,-0.12241530151377,0.0351973258645482,-0.162746946212405,0.0184745703365961,0.168955409152263,0.00487895187356216,0.165292220102497,0.0059490295379631,0.199892761348009,0.00710445723475127,0.174712081126964,0.00333314827293538,missense,"K77Y,S81E",-0.270861431129765,-0.208753340159096
NHERF3_PDZ1 binding UHMK1,2,MTSTFNPRECKLSKQEGQNYGFFLRIEKDTEGHLVRVVEKCSPAEKAGLQDGDRVLRINGVFVDKEEHMQVVDLVRYSGNDVTLLVLDGDSYEKAVKTRVDLKELG*,2,2,FALSE,FALSE,279.666666666667,292,324,223,340,235,190,-0.179811699741422,0.0283786925275528,-0.262127988916375,0.0404696596778057,-0.198467363953486,0.0459652147650783,-0.20522056132631,0.0207364526875758,0.170015963999735,0.00505973769707527,0.14909017084479,0.00675518912418605,0.184541918295417,0.00927791798278561,0.167049068982005,0.0037412329598532,missense,"K77Y,S81D",-0.322208434051556,-0.262830664446749
NHERF3_PDZ1 binding UHMK1,2,MTSTFNPRECKLSKQEGQNYGFFLRIEKDTEGHLVRVVEKCSPAEKAGLQDGDRVLRINGVFVDKEEHMQVVDLVRYSGNAVTLLVLDGDSYEKAVKTRVDLKELG*,2,2,FALSE,FALSE,353.333333333333,300,386,374,351,353,417,-0.178466322351662,0.0275274642010116,-0.191566533698971,0.0350255734695131,-0.13188782318568,0.0337538958077168,-0.16844015086625,0.0182194280806902,0.170255836104101,0.00490796918101566,0.160868277670154,0.00584646312455631,0.197980765948633,0.00681310592159819,0.173684923530674,0.00328711597263659,missense,"K77Y,S81A",-0.277744033310233,-0.216001917269292
NHERF3_PDZ1 binding UHMK1,2,MTSTFNPRECKLSKQEGQNYGFFLRIEKDTEGHLVRVVEKCSPAEKAGLQDGDRVLRINGVFVDKEEHMQVVDLVRYSGNGVTLLVLDGDSYEKAVKTRVDLKELG*,2,2,FALSE,FALSE,448.666666666667,456,466,424,260,171,212,-0.38571446279054,0.0285703555437992,-0.470194377090655,0.0399228317810465,-0.331515439830157,0.0368096803220285,-0.390734097069084,0.0196473750492528,0.133304830422312,0.00509390997571339,0.114359762590964,0.00666391269907158,0.157686629093353,0.00742990534789806,0.133579055336151,0.00354474355938914,missense,"K77Y,S81G",-0.546478584738534,-0.499026137923811
NHERF3_PDZ1 binding UHMK1,2,MTSTFNPRECKLSKQEGQNYGFFLRIEKDTEGHLVRVVEKCSPAEKAGLQDGDRVLRINGVFVDKEEHMQVVDLVRYSGNVVTLLVLDGDSYEKAVKTRVDLKELG*,2,2,FALSE,FALSE,301.333333333333,292,280,332,228,111,139,-0.293924224142002,0.0318111367149801,-0.446504059022633,0.0503173088996329,-0.376613423936331,0.0434339203400023,-0.348332619285686,0.0228620299138789,0.149670437479883,0.00567172033973477,0.118314146695889,0.00839895715810824,0.148583758588678,0.00876698504825747,0.141229052595556,0.00412472572486808,missense,"K77Y,S81V",-0.495218789738893,-0.445040658745282
NHERF3_PDZ1 binding UHMK1,2,MTSTFNPRECKLSKQEGQNYGFFLRIEKDTEGHLVRVVEKCSPAEKAGLQDGDRVLRINGVFVDKEEHMQVVDLVRYSGN*VTLLVLDGDSYEKAVKTRVDLKELG*,2,2,FALSE,TRUE,129.333333333333,127,100,161,6,3,3,-1.10446941240316,0.163821830182533,-1.24116594292583,0.23685754398476,-1.15280762656886,0.211481100779982,-1.14988729553828,0.11363252269412,0.00515546237149256,0.0292083748739887,-0.0143306879354256,0.039536223379332,-0.00808832893541947,0.0426867212080685,-0.00338597964269099,0.0205013724198461,stop,"K77Y,S81*",-1.46423049719875,-1.46557851608925
NHERF3_PDZ1 binding UHMK1,2,MTSTFNPRECKLSKQEGQNYGFFLRIEKDTEGHLVRVVEKCSPAEKAGLQDGDRVLRINGVFVDKEEHMQVVDLVRYSGNYVTLLVLDGDSYEKAVKTRVDLKELG*,2,2,FALSE,FALSE,179,179,151,207,148,75,101,-0.278597457520021,0.0397917508194135,-0.378501692779348,0.0637661927011356,-0.337637393309774,0.0528944109892783,-0.315581397406305,0.0284565044940825,0.152403101036396,0.00709461232078032,0.129665090798774,0.0106438426923984,0.156450934175606,0.0106765520277547,0.147137968291827,0.00513407062140666,missense,"K77Y,S81Y",-0.455625336696976,-0.403341866644857
NHERF3_PDZ1 binding UHMK1,2,MTSTFNPRECKLSKQEGQNYGFFLRIEKDTEGHLVRVVEKCSPAEKAGLQDGDRVLRINGVFVDKEEHMQVVDLVRYSGNWVTLLVLDGDSYEKAVKTRVDLKELG*,2,2,FALSE,FALSE,207.666666666667,182,196,245,60,33,37,-0.543905784110995,0.0559371475769192,-0.710999446763486,0.079719453681575,-0.630417683175323,0.069332208370545,-0.608564348750949,0.0382086460513338,0.105100338934266,0.00997323234631089,0.074164618854807,0.0133067584650622,0.0973542557366639,0.0139944639901047,0.0942785187630085,0.00689353420820436,missense,"K77Y,S81W",-0.809816907590682,-0.776367191381846
NHERF3_PDZ1 binding UHMK1,2,MTSTFNPRECKLSKQEGQNYGFFLRIEKDTEGHLVRVVEKCSPAEKAGLQDGDRVLRINGVFVDKEEHMQVVDLVRYSGNCVTLLVLDGDSYEKAVKTRVDLKELG*,2,2,FALSE,FALSE,158.666666666667,182,132,162,176,116,78,-0.233397579505239,0.0375131221267343,-0.203132983648581,0.0598113121114376,-0.340955109534268,0.059306251926165,-0.250754095554914,0.0280115188867251,0.160461947527387,0.00668834753311286,0.158937607693508,0.00998369465656916,0.155781264748882,0.0119707597157888,0.158833991813251,0.00505378713001168,missense,"K77Y,S81C",-0.377254619990888,-0.320803871809479
NHERF3_PDZ1 binding UHMK1,2,MTSTFNPRECKLSKQEGQNYGFFLRIEKDTEGHLVRVVEKCSPAEKAGLQDGDRVLRINGVFVDKEEHMQVVDLVRYSGNFVTLLVLDGDSYEKAVKTRVDLKELG*,2,2,FALSE,FALSE,204.333333333333,175,207,231,107,125,163,-0.365673800279196,0.0447192580066815,-0.318449275728271,0.0521401666008829,-0.245532177636322,0.0467443133388603,-0.311088733369947,0.0274664828656909,0.136877951188344,0.00797315504588377,0.139689030653326,0.00870322827420996,0.175042050113442,0.00943517630747741,0.147948526540319,0.00495545272552492,missense,"K77Y,S81F",-0.450194086430597,-0.397621815517633
NHERF3_PDZ1 binding UHMK1,2,MTSTFNPRECKLSKQEGQNYGFFLRIEKDTEGHLVRVVEKCSPAEKAGLQDGDRVLRINGVFVDKEEHMQVVDLVRYSGKSVTLLVLDGDSYEKAVKTRVDLKELG*,2,2,FALSE,FALSE,397.333333333333,484,370,338,144,104,102,-0.573512622359416,0.0363277384640845,-0.553483259118714,0.0488624490110293,-0.457590077132508,0.0480120750063857,-0.53707598237264,0.0249191735838722,0.099821630782673,0.00647700127755216,0.100457195716894,0.00815611217806756,0.132238904100031,0.00969106957009209,0.107176319393144,0.00449587183251181,missense,"K77Y,N80K",-0.723393528100683,-0.685348342125267
NHERF3_PDZ1 binding UHMK1,2,MTSTFNPRECKLSKQEGQNYGFFLRIEKDTEGHLVRVVEKCSPAEKAGLQDGDRVLRINGVFVDKEEHMQVVDLVRYSGTSVTLLVLDGDSYEKAVKTRVDLKELG*,2,2,FALSE,FALSE,355.333333333333,301,307,458,207,170,225,-0.329358374254064,0.0329273686197461,-0.344849578548059,0.0436245577879445,-0.337961871963359,0.0362695856889555,-0.336007104261582,0.0212815856612425,0.143352757237506,0.00587073728322993,0.135282296326838,0.00728180421240763,0.156385439293215,0.00732088913348016,0.143452799528076,0.00383958485635702,missense,"K77Y,N80T",-0.480318286114277,-0.429347836950308
NHERF3_PDZ1 binding UHMK1,2,MTSTFNPRECKLSKQEGQNYGFFLRIEKDTEGHLVRVVEKCSPAEKAGLQDGDRVLRINGVFVDKEEHMQVVDLVRYSGRSVTLLVLDGDSYEKAVKTRVDLKELG*,2,2,FALSE,FALSE,555,499,558,608,170,140,249,-0.53386387003511,0.0333427585493979,-0.587580198707215,0.0410013675085967,-0.380789930017332,0.0323176913471025,-0.487118937821339,0.0201956634705769,0.106890747394811,0.00594479862640154,0.0947657400113105,0.00684394171030611,0.147740745430311,0.00652321306979292,0.116189478223543,0.00364366475600214,missense,"K77Y,N80R",-0.662999692877084,-0.621743130009262
NHERF3_PDZ1 binding UHMK1,2,MTSTFNPRECKLSKQEGQNYGFFLRIEKDTEGHLVRVVEKCSPAEKAGLQDGDRVLRINGVFVDKEEHMQVVDLVRYSGSSVTLLVLDGDSYEKAVKTRVDLKELG*,2,2,FALSE,FALSE,595.333333333333,648,591,547,305,250,266,-0.439196726661705,0.0258324500450235,-0.4277819440358,0.0338161293232231,-0.337658079322459,0.0326326093430361,-0.407393993809232,0.0173759575045088,0.123769287994798,0.00460575909808804,0.121439239136688,0.00564458290099195,0.15644675877623,0.00658677816684528,0.130573307162581,0.00313493855020951,missense,"K77Y,N80S",-0.56661898871166,-0.520237486103139
NHERF3_PDZ1 binding UHMK1,2,MTSTFNPRECKLSKQEGQNYGFFLRIEKDTEGHLVRVVEKCSPAEKAGLQDGDRVLRINGVFVDKEEHMQVVDLVRYSGMSVTLLVLDGDSYEKAVKTRVDLKELG*,2,2,FALSE,FALSE,276,301,266,261,119,47,89,-0.491485357883311,0.0406564937865711,-0.69616715014934,0.0673956070797118,-0.427085035747751,0.0520871903857403,-0.509350098534776,0.0289433067271874,0.114446562563965,0.00724879041002668,0.0766404234346397,0.0112496639602943,0.138396240108919,0.0105136173696243,0.112178572768787,0.00522189859212383,missense,"K77Y,N80M",-0.689875283076939,-0.650047800661088
NHERF3_PDZ1 binding UHMK1,2,MTSTFNPRECKLSKQEGQNYGFFLRIEKDTEGHLVRVVEKCSPAEKAGLQDGDRVLRINGVFVDKEEHMQVVDLVRYSGISVTLLVLDGDSYEKAVKTRVDLKELG*,2,2,FALSE,FALSE,197.333333333333,129,222,241,12,23,13,-0.908977926133379,0.117328715034896,-0.860242058641501,0.0910700701353863,-0.887438778854768,0.106008158753338,-0.881363254838231,0.0595279063746418,0.0400103325025298,0.0209189525498783,0.0492530659371436,0.015201401549092,0.0454754456898267,0.0213973764170645,0.0450606378533614,0.0107399162583531,missense,"K77Y,N80I",-1.13960767746889,-1.12369422889059
NHERF3_PDZ1 binding UHMK1,2,MTSTFNPRECKLSKQEGQNYGFFLRIEKDTEGHLVRVVEKCSPAEKAGLQDGDRVLRINGVFVDKEEHMQVVDLVRYSGQSVTLLVLDGDSYEKAVKTRVDLKELG*,2,2,FALSE,FALSE,176.666666666667,243,137,150,231,79,125,-0.238337667630904,0.0328689373895413,-0.332626798568417,0.0643865093865905,-0.204003166632793,0.0549933943182721,-0.245944600818625,0.0258415396750474,0.159581161702176,0.00586031937205003,0.137322520807181,0.0107473858543745,0.18342453586851,0.0111002244781755,0.159701712078561,0.00466228343980775,missense,"K77Y,N80Q",-0.371440348245611,-0.314680432450325
NHERF3_PDZ1 binding UHMK1,2,MTSTFNPRECKLSKQEGQNYGFFLRIEKDTEGHLVRVVEKCSPAEKAGLQDGDRVLRINGVFVDKEEHMQVVDLVRYSGHSVTLLVLDGDSYEKAVKTRVDLKELG*,2,2,FALSE,FALSE,198,225,232,137,170,88,115,-0.304603026208826,0.0367592563981565,-0.461366416135519,0.0557822279313669,-0.202187489744359,0.0572357201847157,-0.318590359735266,0.0270498719017342,0.147766476001578,0.00655393813980783,0.115833324422412,0.0093111605692966,0.18379102390387,0.0115528301188947,0.146595096798343,0.00488028853552222,missense,"K77Y,N80H",-0.459262917276882,-0.40717287163928
NHERF3_PDZ1 binding UHMK1,2,MTSTFNPRECKLSKQEGQNYGFFLRIEKDTEGHLVRVVEKCSPAEKAGLQDGDRVLRINGVFVDKEEHMQVVDLVRYSGPSVTLLVLDGDSYEKAVKTRVDLKELG*,2,2,FALSE,FALSE,240.333333333333,275,271,175,70,38,44,-0.616695066497429,0.0507718739759707,-0.764877231930097,0.0728320620059243,-0.502120285920723,0.0674822863229128,-0.620181310296033,0.0354431018297773,0.092122479729649,0.00905229740439795,0.0651713475673709,0.0121571161475391,0.123250637059294,0.0136210636890249,0.0921826077564044,0.00639457976553742,missense,"K77Y,N80P",-0.823860830077574,-0.791157884263202
NHERF3_PDZ1 binding UHMK1,2,MTSTFNPRECKLSKQEGQNYGFFLRIEKDTEGHLVRVVEKCSPAEKAGLQDGDRVLRINGVFVDKEEHMQVVDLVRYSGLSVTLLVLDGDSYEKAVKTRVDLKELG*,2,2,FALSE,FALSE,321,279,320,364,157,134,166,-0.382962135410148,0.0366739002270739,-0.429943211179983,0.0460754020746685,-0.354202555862588,0.0402062536053086,-0.385329294551235,0.0233560939160903,0.133795552628339,0.00653871968546625,0.121078480770468,0.00769089874897056,0.153107313998435,0.00811549179638639,0.13455417994526,0.0042138638507182,missense,"K77Y,N80L",-0.539944636311223,-0.492144753853144
NHERF3_PDZ1 binding UHMK1,2,MTSTFNPRECKLSKQEGQNYGFFLRIEKDTEGHLVRVVEKCSPAEKAGLQDGDRVLRINGVFVDKEEHMQVVDLVRYSGESVTLLVLDGDSYEKAVKTRVDLKELG*,2,2,FALSE,FALSE,118.333333333333,111,129,115,42,51,80,-0.504144663907228,0.067387775525174,-0.448637820291559,0.07335315502356,-0.249086754004157,0.0642108922874347,-0.392862529178201,0.0392655400377222,0.112189490013993,0.012014805397244,0.11795797960597,0.0122440969107441,0.174324571294451,0.012960744234288,0.133195047498388,0.00708421709290604,missense,"K77Y,N80E",-0.549051678868444,-0.501736053552144
NHERF3_PDZ1 binding UHMK1,2,MTSTFNPRECKLSKQEGQNYGFFLRIEKDTEGHLVRVVEKCSPAEKAGLQDGDRVLRINGVFVDKEEHMQVVDLVRYSGDSVTLLVLDGDSYEKAVKTRVDLKELG*,2,2,FALSE,FALSE,79,40,61,136,50,40,153,-0.159339356215487,0.0726315755898949,-0.293120226693084,0.0929162573582149,-0.129080713136177,0.054882548330849,-0.167889862052689,0.0396094813367633,0.173666050704225,0.01294974110077,0.143916951469332,0.0155095668252063,0.198547371303161,0.0110778506029464,0.173784205634405,0.00714627035455182,missense,"K77Y,N80D",-0.277078780747154,-0.215301290620418
NHERF3_PDZ1 binding UHMK1,2,MTSTFNPRECKLSKQEGQNYGFFLRIEKDTEGHLVRVVEKCSPAEKAGLQDGDRVLRINGVFVDKEEHMQVVDLVRYSGASVTLLVLDGDSYEKAVKTRVDLKELG*,2,2,FALSE,FALSE,102,90,68,148,27,13,37,-0.571118094026201,0.0823975762222851,-0.671950802203379,0.128288481429477,-0.504580361092847,0.074114920911812,-0.555772143609257,0.0506305159126449,0.100248559728132,0.0146909559753238,0.0806826123627016,0.0214138928127931,0.122754079482111,0.0149598378041922,0.103803192094323,0.00913466530465214,missense,"K77Y,N80A",-0.745995603367136,-0.709152258307476
NHERF3_PDZ1 binding UHMK1,2,MTSTFNPRECKLSKQEGQNYGFFLRIEKDTEGHLVRVVEKCSPAEKAGLQDGDRVLRINGVFVDKEEHMQVVDLVRYSGGSVTLLVLDGDSYEKAVKTRVDLKELG*,2,2,FALSE,FALSE,461.666666666667,431,472,482,91,74,122,-0.671984428230584,0.0441374565635741,-0.732298955062004,0.052969806268861,-0.500498424499066,0.0417352686704353,-0.618685112110566,0.0263173458833339,0.0822647434179121,0.00786942360402664,0.070609308334428,0.00884171159496772,0.123578004119939,0.00842411814440178,0.0924525491031852,0.00474812752778963,missense,"K77Y,N80G",-0.822052053207634,-0.789252927638787
NHERF3_PDZ1 binding UHMK1,2,MTSTFNPRECKLSKQEGQNYGFFLRIEKDTEGHLVRVVEKCSPAEKAGLQDGDRVLRINGVFVDKEEHMQVVDLVRYSGVSVTLLVLDGDSYEKAVKTRVDLKELG*,2,2,FALSE,FALSE,497,469,519,503,53,42,86,-0.833412996560834,0.0565458349620711,-0.935882936133638,0.0662895122246334,-0.599650109464699,0.0467539062549322,-0.749606744121811,0.0316577737012616,0.0534830716840066,0.0100817573780895,0.036627102757646,0.0110650347838982,0.103564582978154,0.00943711260406572,0.0688319071246414,0.00571163777099138,missense,"K77Y,N80V",-0.980325216520412,-0.955942095291558
NHERF3_PDZ1 binding UHMK1,2,MTSTFNPRECKLSKQEGQNYGFFLRIEKDTEGHLVRVVEKCSPAEKAGLQDGDRVLRINGVFVDKEEHMQVVDLVRYSG*SVTLLVLDGDSYEKAVKTRVDLKELG*,2,2,FALSE,TRUE,107,129,114,78,2,2,1,-1.42597042627761,0.281199276245077,-1.40605807233223,0.287013068824945,-1.24615761536012,0.363468642322941,-1.37643268962954,0.175803129630682,-0.0521660931571527,0.0501360158515447,-0.0418544558172891,0.0479081755680989,-0.0269306979774385,0.0733648753741647,-0.0442588863084,0.0317180798919249,stop,"K77Y,N80*",-1.73810468900293,-1.75401567193985
NHERF3_PDZ1 binding UHMK1,2,MTSTFNPRECKLSKQEGQNYGFFLRIEKDTEGHLVRVVEKCSPAEKAGLQDGDRVLRINGVFVDKEEHMQVVDLVRYSGYSVTLLVLDGDSYEKAVKTRVDLKELG*,2,2,FALSE,FALSE,219,220,196,241,19,9,27,-0.930411415209174,0.0932039549394245,-1.11033623213558,0.138778176189105,-0.704969444004063,0.0781726813142508,-0.847100171104409,0.0549917440850009,0.0361888797505625,0.0166176635468899,0.0075073864760424,0.0231648309852515,0.0823062433217018,0.015778882562278,0.0512423209069913,0.00992151013436761,missense,"K77Y,N80Y",-1.09818651150804,-1.08007053721283
NHERF3_PDZ1 binding UHMK1,2,MTSTFNPRECKLSKQEGQNYGFFLRIEKDTEGHLVRVVEKCSPAEKAGLQDGDRVLRINGVFVDKEEHMQVVDLVRYSGWSVTLLVLDGDSYEKAVKTRVDLKELG*,2,2,FALSE,FALSE,132.333333333333,125,143,129,5,3,3,-1.1524962131479,0.179088361654356,-1.35109777804555,0.23509415656147,-1.09748620269651,0.212413278973759,-1.18573071828244,0.118315545994303,-0.00340740619485055,0.0319302988920376,-0.0326804922805748,0.0392418790325207,0.00307810716200441,0.0428748781191459,-0.00985278457720909,0.0213462749394029,missense,"K77Y,N80W",-1.50756215915961,-1.51121429232627
NHERF3_PDZ1 binding UHMK1,2,MTSTFNPRECKLSKQEGQNYGFFLRIEKDTEGHLVRVVEKCSPAEKAGLQDGDRVLRINGVFVDKEEHMQVVDLVRYSGCSVTLLVLDGDSYEKAVKTRVDLKELG*,2,2,FALSE,FALSE,252.333333333333,269,231,257,125,82,91,-0.444860590771867,0.0402819100459198,-0.48174318779346,0.0570052688217014,-0.417681186116134,0.0519290664949018,-0.445842060220749,0.0277901509858359,0.122759457583426,0.00718200454695547,0.112432036954575,0.00951531035920337,0.140294374296924,0.0104817006147953,0.12363657716982,0.00501384833722304,missense,"K77Y,N80C",-0.613099444238581,-0.569189489599733
NHERF3_PDZ1 binding UHMK1,2,MTSTFNPRECKLSKQEGQNYGFFLRIEKDTEGHLVRVVEKCSPAEKAGLQDGDRVLRINGVFVDKEEHMQVVDLVRYSGFSVTLLVLDGDSYEKAVKTRVDLKELG*,2,2,FALSE,FALSE,154.666666666667,155,139,170,19,7,9,-0.82936435355909,0.0940514432185933,-1.0819595909984,0.15782248512107,-0.892113879315885,0.126793289685922,-0.894565537090393,0.0681360964984304,0.0542049185977795,0.0167687652366445,0.0122440108785442,0.0263437039878679,0.0445317929980854,0.0255927824657375,0.042678706177233,0.0122929902146859,missense,"K77Y,N80F",-1.15556811840517,-1.14050334901781
NHERF3_PDZ1 binding UHMK1,2,MTSTFNPRECKLSKQEGQNYGFFLRIEKDTEGHLVRVVEKCSPAEKAGLQDGDRVLRINGVFVDKEEHMQVVDLVRYSVNSVTLLVLDGDSYEKAVKTRVDLKELG*,2,2,FALSE,FALSE,265.666666666667,311,317,169,37,29,19,-0.836299644053784,0.0673746264787585,-0.835558536265189,0.0829528194385577,-0.701954111513299,0.0919775384364874,-0.803254605145731,0.0454627366861035,0.0529684010689292,0.0120124610071434,0.0533732355464399,0.0138464713603516,0.0829148776484012,0.0185653447337001,0.0591528579202146,0.00820230400530775,missense,"K77Y,G79V",-1.04518093622677,-1.02424644777367
NHERF3_PDZ1 binding UHMK1,2,MTSTFNPRECKLSKQEGQNYGFFLRIEKDTEGHLVRVVEKCSPAEKAGLQDGDRVLRINGVFVDKEEHMQVVDLVRYS*NSVTLLVLDGDSYEKAVKTRVDLKELG*,2,2,FALSE,TRUE,261.666666666667,233,261,291,7,9,2,-1.23509121971229,0.151021622397127,-1.19836351499251,0.137505333625391,-1.40180900478661,0.255803006210843,-1.24049544637629,0.0944844006702511,-0.0181335627257858,0.0269261804494452,-0.00718611350692983,0.0229523683079853,-0.0583483870361383,0.0516329429440045,-0.0197333369006489,0.0170467031804003,stop,"K77Y,G79*",-1.57376807654867,-1.58094063779307
NHERF3_PDZ1 binding UHMK1,2,MTSTFNPRECKLSKQEGQNYGFFLRIEKDTEGHLVRVVEKCSPAEKAGLQDGDRVLRINGVFVDKEEHMQVVDLVRYSYNSVTLLVLDGDSYEKAVKTRVDLKELG*,2,2,FALSE,FALSE,101.666666666667,135,72,98,6,4,12,-1.12209559445889,0.16370322134673,-1.05178010849727,0.209452528877151,-0.682775351551857,0.116681070157735,-0.868492691330632,0.0865287422531375,0.00201282788555504,0.0291872276841689,0.0172815652733253,0.0349617826383686,0.0867860433297368,0.0235516662893869,0.0473827214388226,0.0156113578040298,missense,"K77Y,G79Y",-1.12404825639636,-1.10730745242481
NHERF3_PDZ1 binding UHMK1,2,MTSTFNPRECKLSKQEGQNYGFFLRIEKDTEGHLVRVVEKCSPAEKAGLQDGDRVLRINGVFVDKEEHMQVVDLVRYSWNSVTLLVLDGDSYEKAVKTRVDLKELG*,2,2,FALSE,FALSE,261,302,236,245,9,2,15,-1.23742092276951,0.133229576387999,-1.62969739426261,0.28481830459545,-0.855822644756499,0.0995090228155479,-1.03877170109291,0.076774651387863,-0.0185489337429725,0.0237539734912466,-0.0791842956842892,0.0475418258737534,0.0518570518804138,0.0200855485381353,0.0166612931746961,0.0138515425266351,missense,"K77Y,G79W",-1.32990115562181,-1.32410635700594
NHERF3_PDZ1 binding UHMK1,2,MTSTFNPRECKLSKQEGQNYGFFLRIEKDTEGHLVRVVEKCSPAEKAGLQDGDRVLRINGVFVDKEEHMQVVDLVRYSCNSVTLLVLDGDSYEKAVKTRVDLKELG*,2,2,FALSE,FALSE,194.666666666667,152,262,170,41,50,42,-0.60180007695806,0.066556880262329,-0.672492709477369,0.0659863182242545,-0.507534886365105,0.069679322846452,-0.596992264418742,0.0388845838423538,0.0947781602193937,0.0118666621351943,0.0805921572871532,0.0110144256898217,0.122157718879986,0.0140645278341347,0.0963663331047447,0.00701548567119926,missense,"K77Y,G79C",-0.795827237852809,-0.761633636080781
NHERF3_PDZ1 binding UHMK1,2,MTSTFNPRECKLSKQEGQNYGFFLRIEKDTEGHLVRVVEKCSPAEKAGLQDGDRVLRINGVFVDKEEHMQVVDLVRYSFNSVTLLVLDGDSYEKAVKTRVDLKELG*,2,2,FALSE,FALSE,135.666666666667,102,115,190,14,3,24,-0.796739059175738,0.109867876677403,-1.28412200828431,0.2360942542639,-0.675013447460628,0.0836162689546478,-0.761193976475873,0.0640432577904166,0.0600217979945084,0.0195887332294308,-0.0215009074983676,0.0394088151811409,0.0883527565479111,0.0168776517058104,0.06674135980444,0.0115545677224455,missense,"K77Y,G79F",-0.994333198933586,-0.970694937024634
NHERF3_PDZ1 binding UHMK1,2,MTSTFNPRECKLSKQEGQNYGFFLRIEKDTEGHLVRVVEKCSPAEKAGLQDGDRVLRINGVFVDKEEHMQVVDLVRYWGNSVTLLVLDGDSYEKAVKTRVDLKELG*,2,2,FALSE,FALSE,190,131,199,240,76,88,165,-0.380824072811732,0.0525080901286757,-0.414208667734609,0.0575281152081193,-0.252029669870394,0.0461934970161528,-0.33647429135997,0.0297022320820177,0.134176755388734,0.00936185353738695,0.123704888247141,0.00960258379444521,0.173730554010364,0.00932399595747189,0.143368510484176,0.00535882251996904,missense,"K77Y,S78W",-0.480883075742888,-0.42994265865679
NHERF3_PDZ1 binding UHMK1,2,MTSTFNPRECKLSKQEGQNYGFFLRIEKDTEGHLVRVVEKCSPAEKAGLQDGDRVLRINGVFVDKEEHMQVVDLVRYCGNSVTLLVLDGDSYEKAVKTRVDLKELG*,2,2,FALSE,FALSE,178,157,197,180,103,72,123,-0.345349019534641,0.0459482562147708,-0.472780550976192,0.061048010966527,-0.25354733090731,0.052497963856787,-0.34614862532603,0.0300853312536512,0.140501728401412,0.00819227749337038,0.113928078859401,0.0101901242317695,0.173424219433269,0.0105965305593777,0.14162308480102,0.00542794057354368,missense,"K77Y,S78C",-0.492578526038078,-0.442260001876733
NHERF3_PDZ1 binding UHMK1,2,MTSTFNPRECKLSKQEGQNYGFFLRIEKDTEGHLVRVVEKCSPAEKAGLQDGDRVLRINGVFVDKEEHMQVVDLVRYFGNSVTLLVLDGDSYEKAVKTRVDLKELG*,2,2,FALSE,FALSE,117.333333333333,105,126,121,70,68,66,-0.340717475337191,0.0555989237919885,-0.352986119519642,0.0681834075421306,-0.309810288530003,0.065979302364544,-0.334911515076545,0.0360771514718007,0.141327502835832,0.00991292922864612,0.13392414620852,0.0113811634875482,0.162067738038367,0.0133176916289474,0.143650463729918,0.00650897384511605,missense,"K77Y,S78F",-0.478993811592052,-0.427952934927337
NHERF3_PDZ1 binding UHMK1,2,MTSTFNPRECKLSKQEGQNYGFFLRIEKDTEGHLVRVVEKCSPAEKAGLQDGDRVLRINGVFVDKEEHMQVVDLVRSS*NSVTLLVLDGDSYEKAVKTRVDLKELG*,2,2,FALSE,TRUE,280.666666666667,290,241,311,12,10,8,-1.14152688019815,0.115730522338013,-1.12910763570039,0.131445400727136,-0.991497579903086,0.132261036404626,-1.09252823639668,0.0726038206640085,-0.00145164493545599,0.0206340051081399,0.00437406679368652,0.0219408452773126,0.0244715403138249,0.0266964280348066,0.00696263715497769,0.0130990488571946,stop,"K77S,G79*",-1.39488825332719,-1.39254907337012
NHERF3_PDZ1 binding UHMK1,2,MTSTFNPRECKLSKQEGQNYGFFLRIEKDTEGHLVRVVEKCSPAEKAGLQDGDRVLRINGVFVDKEEHMQVVDLVRWKGNSVTLLVLDGDSYEKAVKTRVDLKELG*,2,2,FALSE,FALSE,202.333333333333,164,210,233,14,8,41,-0.933764391705055,0.108454498139874,-1.1677421177314,0.146229791323069,-0.592252027671172,0.0672454241985969,-0.750776757782421,0.0532301875025925,0.0355910656843526,0.0193367369593549,-0.0020747947710566,0.024408653392243,0.105057859936851,0.0135732538969057,0.0686208153947056,0.00960369330976186,missense,"K77W,S78K",-0.981739663929439,-0.957431754412311
NHERF3_PDZ1 binding UHMK1,2,MTSTFNPRECKLSKQEGQNYGFFLRIEKDTEGHLVRVVEKCSPAEKAGLQDGDRVLRINGVFVDKEEHMQVVDLVRWNGNSVTLLVLDGDSYEKAVKTRVDLKELG*,2,2,FALSE,FALSE,111.333333333333,60,127,147,17,17,44,-0.587610526064595,0.103279389995323,-0.781495666340141,0.108059244257369,-0.459629721876792,0.0703714405346093,-0.563381118747432,0.0512098416478474,0.0973080655520839,0.0184140485817983,0.062397401152168,0.0180372317777475,0.131827208935586,0.0142042293710029,0.102430394682609,0.00923918619680692,missense,"K77W,S78N",-0.755194209786768,-0.718839990678274
NHERF3_PDZ1 binding UHMK1,2,MTSTFNPRECKLSKQEGQNYGFFLRIEKDTEGHLVRVVEKCSPAEKAGLQDGDRVLRINGVFVDKEEHMQVVDLVRWTGNSVTLLVLDGDSYEKAVKTRVDLKELG*,2,2,FALSE,FALSE,90.3333333333333,80,78,113,5,3,4,-0.851938732744641,0.184225140434528,-1.13572729341771,0.240421801775731,-0.99229819683193,0.185978688949155,-0.970438188118368,0.114952659091878,0.0501800525035327,0.0328461533913362,0.00326911458568974,0.0401311687200403,0.0243099385843561,0.0375391484938125,0.0289899009098127,0.0207395490201164,missense,"K77W,S78T",-1.24729172666338,-1.23710426097694
NHERF3_PDZ1 binding UHMK1,2,MTSTFNPRECKLSKQEGQNYGFFLRIEKDTEGHLVRVVEKCSPAEKAGLQDGDRVLRINGVFVDKEEHMQVVDLVRWRGNSVTLLVLDGDSYEKAVKTRVDLKELG*,2,2,FALSE,FALSE,402.333333333333,268,478,461,17,26,23,-0.985625121652843,0.0980725129320682,-1.05665190574255,0.0822507673443705,-0.84373723913426,0.0803034107648087,-0.957350020864134,0.0495769057520222,0.0263446322885964,0.0174856960111009,0.0164683656559185,0.0137292849370157,0.0542964487748892,0.0162089628564051,0.0313512441662197,0.0089445748818037,missense,"K77W,S78R",-1.23146924109341,-1.22044043184348
NHERF3_PDZ1 binding UHMK1,2,MTSTFNPRECKLSKQEGQNYGFFLRIEKDTEGHLVRVVEKCSPAEKAGLQDGDRVLRINGVFVDKEEHMQVVDLVRWMGNSVTLLVLDGDSYEKAVKTRVDLKELG*,2,2,FALSE,FALSE,123.333333333333,66,144,160,10,8,15,-0.768218180087178,0.130362408733576,-1.05178010849727,0.148280830998645,-0.749448770126115,0.102265088860482,-0.823743742289367,0.0707207074585557,0.0651068866376165,0.023242776005639,0.0172815652733252,0.0247510126070234,0.0733282467693286,0.020641850838706,0.0554562451795673,0.0127593010084415,missense,"K77W,S78M",-1.0699505674898,-1.05033317739909
NHERF3_PDZ1 binding UHMK1,2,MTSTFNPRECKLSKQEGQNYGFFLRIEKDTEGHLVRVVEKCSPAEKAGLQDGDRVLRINGVFVDKEEHMQVVDLVRWIGNSVTLLVLDGDSYEKAVKTRVDLKELG*,2,2,FALSE,FALSE,150.666666666667,164,156,132,7,3,2,-1.13376439170506,0.151518529689192,-1.37784086942921,0.234750882532744,-1.2044518161006,0.257869651586604,-1.20532935204024,0.114151548488608,-6.76433429416534e-05,0.0270147758121517,-0.0371444448193487,0.0391845797865196,-0.0185125281306529,0.0520500880915646,-0.0133887343217233,0.0205950141067155,missense,"K77W,S78I",-1.53125524725974,-1.53616723477002
NHERF3_PDZ1 binding UHMK1,2,MTSTFNPRECKLSKQEGQNYGFFLRIEKDTEGHLVRVVEKCSPAEKAGLQDGDRVLRINGVFVDKEEHMQVVDLVRWQGNSVTLLVLDGDSYEKAVKTRVDLKELG*,2,2,FALSE,FALSE,70.6666666666667,33,90,89,2,13,16,-1.03260379906465,0.284518046391329,-0.758102077226097,0.124350406880267,-0.586904743608539,0.105836149323488,-0.686587940541809,0.0775452331003289,0.0179686373470226,0.0507277311464131,0.0663022553075276,0.0207565500385556,0.106137190539728,0.0213626569147066,0.0802016446875794,0.0139905694732577,missense,"K77W,S78Q",-0.904140821034593,-0.875706676943567
NHERF3_PDZ1 binding UHMK1,2,MTSTFNPRECKLSKQEGQNYGFFLRIEKDTEGHLVRVVEKCSPAEKAGLQDGDRVLRINGVFVDKEEHMQVVDLVRWHGNSVTLLVLDGDSYEKAVKTRVDLKELG*,2,2,FALSE,FALSE,75.3333333333333,74,65,87,29,27,35,-0.494019449293235,0.0811727943424883,-0.433443470471461,0.101372621948589,-0.385811164747773,0.0831054568576901,-0.439274731621897,0.0503876735466927,0.113994750422789,0.0144725852719559,0.120494218049064,0.0169211018508486,0.146727226745814,0.0167745460689846,0.124821442613413,0.0090908521280574,missense,"K77W,S78H",-0.605160100251748,-0.560827979580129
NHERF3_PDZ1 binding UHMK1,2,MTSTFNPRECKLSKQEGQNYGFFLRIEKDTEGHLVRVVEKCSPAEKAGLQDGDRVLRINGVFVDKEEHMQVVDLVRWPGNSVTLLVLDGDSYEKAVKTRVDLKELG*,2,2,FALSE,FALSE,174,166,153,203,7,9,6,-1.11747887183629,0.151615768794564,-1.03067404097543,0.140272732300637,-1.03639308501583,0.151190527389421,-1.05983566457926,0.0851035585059486,0.00283595972885164,0.0270321129169744,0.0208045866901823,0.0234143020524777,0.0154095394864472,0.0305172796442336,0.0128609713140779,0.0153542287526359,missense,"K77W,S78P",-1.3553657032422,-1.3509249544147
NHERF3_PDZ1 binding UHMK1,2,MTSTFNPRECKLSKQEGQNYGFFLRIEKDTEGHLVRVVEKCSPAEKAGLQDGDRVLRINGVFVDKEEHMQVVDLVRWLGNSVTLLVLDGDSYEKAVKTRVDLKELG*,2,2,FALSE,FALSE,309.333333333333,246,314,368,47,34,60,-0.676010456662157,0.061321209841888,-0.815777101214222,0.0760543958440215,-0.607542232990158,0.0544819694429719,-0.677424161744283,0.035904516075885,0.0815469285360265,0.0109331758947677,0.0566751495230078,0.0126949875966916,0.101971585422209,0.0109969951541825,0.0818549569387462,0.00647782728196139,missense,"K77W,S78L",-0.893062588691305,-0.864039371572804
NHERF3_PDZ1 binding UHMK1,2,MTSTFNPRECKLSKQEGQNYGFFLRIEKDTEGHLVRVVEKCSPAEKAGLQDGDRVLRINGVFVDKEEHMQVVDLVRWEGNSVTLLVLDGDSYEKAVKTRVDLKELG*,2,2,FALSE,FALSE,160.666666666667,190,190,102,3,11,7,-1.42070359671492,0.229658502864523,-1.03910401662091,0.126798762640687,-0.827325748894989,0.145474236493606,-1.01751647486535,0.0882472103771909,-0.0512270514427907,0.0409466286464503,0.0193974565030039,0.0211652291907057,0.0576090507325532,0.0293634663015097,0.0204961223101226,0.0159214006875948,missense,"K77W,S78E",-1.30420538754832,-1.29704424424646
NHERF3_PDZ1 binding UHMK1,2,MTSTFNPRECKLSKQEGQNYGFFLRIEKDTEGHLVRVVEKCSPAEKAGLQDGDRVLRINGVFVDKEEHMQVVDLVRWDGNSVTLLVLDGDSYEKAVKTRVDLKELG*,2,2,FALSE,FALSE,120,164,137,59,13,7,0,-0.955147432488358,0.112354659223658,-1.07750514110775,0.157914547455149,,,-0.996270101242152,0.0915476326163146,0.0317786075372998,0.0200321105055862,0.0129875469422301,0.0263590710179558,,,0.02432935427482,0.0165168568462964,missense,"K77W,S78D",-1.27852032152363,-1.26999340260567
NHERF3_PDZ1 binding UHMK1,2,MTSTFNPRECKLSKQEGQNYGFFLRIEKDTEGHLVRVVEKCSPAEKAGLQDGDRVLRINGVFVDKEEHMQVVDLVRWAGNSVTLLVLDGDSYEKAVKTRVDLKELG*,2,2,FALSE,FALSE,219.333333333333,263,190,205,214,125,126,-0.280621397257681,0.033101724083184,-0.292111459677108,0.0527856973095758,-0.279965646378218,0.0491601631159738,-0.282907250344128,0.0243589840713058,0.152042245645425,0.00590182373692018,0.144085334698383,0.00881098015691437,0.16809177476973,0.0099228071432158,0.153032978290203,0.00439480346273066,missense,"K77W,S78A",-0.416125060580395,-0.361741206052032
NHERF3_PDZ1 binding UHMK1,2,MTSTFNPRECKLSKQEGQNYGFFLRIEKDTEGHLVRVVEKCSPAEKAGLQDGDRVLRINGVFVDKEEHMQVVDLVRWGGNSVTLLVLDGDSYEKAVKTRVDLKELG*,2,2,FALSE,FALSE,412.333333333333,367,440,430,179,168,208,-0.430503588531152,0.0336612016955762,-0.458522058896935,0.0405056401029311,-0.34001900824884,0.0369034390652645,-0.408330523452068,0.0211936045385429,0.125319218410456,0.00600157498385808,0.116308104077994,0.00676119497099638,0.1559702135223,0.00744883022259641,0.130404340193137,0.00382371146272272,missense,"K77W,S78G",-0.567751173720591,-0.521429873825843
NHERF3_PDZ1 binding UHMK1,2,MTSTFNPRECKLSKQEGQNYGFFLRIEKDTEGHLVRVVEKCSPAEKAGLQDGDRVLRINGVFVDKEEHMQVVDLVRWVGNSVTLLVLDGDSYEKAVKTRVDLKELG*,2,2,FALSE,FALSE,286,267,249,342,14,16,21,-1.07164633688648,0.107449198217734,-1.00661115746068,0.105582965880853,-0.844532002121785,0.0843095684798836,-0.952450918098623,0.0561652670111119,0.0110076048676443,0.0191574984723111,0.0248211593599193,0.0176238917869822,0.05413602864302,0.0170175917923632,0.0322351313486702,0.0101332349995824,missense,"K77W,S78V",-1.2255466408311,-1.21420290371552
NHERF3_PDZ1 binding UHMK1,2,MTSTFNPRECKLSKQEGQNYGFFLRIEKDTEGHLVRVVEKCSPAEKAGLQDGDRVLRINGVFVDKEEHMQVVDLVRW*GNSVTLLVLDGDSYEKAVKTRVDLKELG*,2,2,FALSE,TRUE,69,56,77,74,6,1,1,-0.868203459460249,0.166339216327023,-1.49849536160659,0.404212536786169,-1.2330148718861,0.363713048928251,-1.00098457605231,0.141674333560552,0.0472801567167311,0.0296572085741673,-0.0572840733665036,0.0674710920253935,-0.0242778811322668,0.0734142079934096,0.0234787773312177,0.0255606247735682,stop,"K77W,S78*",-1.28421972222693,-1.27599586277938
NHERF3_PDZ1 binding UHMK1,2,MTSTFNPRECKLSKQEGQNYGFFLRIEKDTEGHLVRVVEKCSPAEKAGLQDGDRVLRINGVFVDKEEHMQVVDLVRWYGNSVTLLVLDGDSYEKAVKTRVDLKELG*,2,2,FALSE,FALSE,95.3333333333333,102,111,73,25,14,18,-0.629438805632314,0.084527724385221,-0.799782822652658,0.118337732934596,-0.508023925643412,0.104595726833312,-0.632960012408218,0.0574699537148337,0.089850353300996,0.0150707476429596,0.059344911943756,0.0197529154646937,0.122059008010524,0.0211122819695078,0.0898770976363009,0.010368624194243,missense,"K77W,S78Y",-0.839309198504217,-0.80742770297872
NHERF3_PDZ1 binding UHMK1,2,MTSTFNPRECKLSKQEGQNYGFFLRIEKDTEGHLVRVVEKCSPAEKAGLQDGDRVLRINGVFVDKEEHMQVVDLVRWSKNSVTLLVLDGDSYEKAVKTRVDLKELG*,2,2,FALSE,FALSE,226,280,201,197,131,64,92,-0.442896978274463,0.0394086687643953,-0.515159493697063,0.0630566398606996,-0.34857647215756,0.0546370326056746,-0.431988218807537,0.0285088633165234,0.123109557016863,0.00702631126311296,0.106854192514872,0.0105254042456976,0.154242919334912,0.0110282941117325,0.126136061961003,0.00514351710462183,missense,"K77W,G79K",-0.596351323467261,-0.551550805613855
NHERF3_PDZ1 binding UHMK1,2,MTSTFNPRECKLSKQEGQNYGFFLRIEKDTEGHLVRVVEKCSPAEKAGLQDGDRVLRINGVFVDKEEHMQVVDLVRWSNNSVTLLVLDGDSYEKAVKTRVDLKELG*,2,2,FALSE,FALSE,129.666666666667,93,137,159,11,33,43,-0.839670413687106,0.123301476908277,-0.600926448365871,0.0834464489509529,-0.484959947604935,0.0699171306693026,-0.581553887569568,0.0491502301977408,0.0523674146011659,0.0219838574385395,0.092537986151738,0.013928867919652,0.126714391384482,0.0141125285121985,0.0991516968882702,0.00886759485677765,missense,"K77W,G79N",-0.777163547958356,-0.74197752465469
NHERF3_PDZ1 binding UHMK1,2,MTSTFNPRECKLSKQEGQNYGFFLRIEKDTEGHLVRVVEKCSPAEKAGLQDGDRVLRINGVFVDKEEHMQVVDLVRWSTNSVTLLVLDGDSYEKAVKTRVDLKELG*,2,2,FALSE,FALSE,304,308,337,267,19,17,13,-0.975875493196687,0.0930016949509224,-1.08081620804151,0.101344078929965,-0.89336188609663,0.105692007117982,-0.985234220541349,0.0574959315677843,0.0280829281098078,0.0165816018965006,0.0124348641789342,0.0169163374547427,0.0442798871903372,0.0213335623142054,0.0263204277356917,0.0103733110710753,missense,"K77W,G79T",-1.2651788765567,-1.2559425407269
NHERF3_PDZ1 binding UHMK1,2,MTSTFNPRECKLSKQEGQNYGFFLRIEKDTEGHLVRVVEKCSPAEKAGLQDGDRVLRINGVFVDKEEHMQVVDLVRWSRNSVTLLVLDGDSYEKAVKTRVDLKELG*,2,2,FALSE,FALSE,337.666666666667,329,271,413,169,74,143,-0.414586648845677,0.0349359411223916,-0.557758590756549,0.0572707842694739,-0.422739960005825,0.0409147797189093,-0.442770932013873,0.0241011369015553,0.128157106014702,0.00622885279539023,0.0997435580433351,0.00955963015530187,0.139273278464306,0.00825850531659392,0.124190664517574,0.00434828314681117,missense,"K77W,G79R",-0.609386710378071,-0.565279335130263
NHERF3_PDZ1 binding UHMK1,2,MTSTFNPRECKLSKQEGQNYGFFLRIEKDTEGHLVRVVEKCSPAEKAGLQDGDRVLRINGVFVDKEEHMQVVDLVRWSSNSVTLLVLDGDSYEKAVKTRVDLKELG*,2,2,FALSE,FALSE,525,533,514,528,45,83,80,-0.929801212672825,0.0605878934342093,-0.715253637677505,0.0503573839470112,-0.623215555599454,0.0471687352032662,-0.730553653268351,0.0299313154135959,0.0362976749240194,0.0108024303127359,0.073454509987488,0.00840564647861047,0.0988079800212557,0.00952084437773846,0.072269431013708,0.00540015331668563,missense,"K77W,G79S",-0.957291643581114,-0.931683737014271
NHERF3_PDZ1 binding UHMK1,2,MTSTFNPRECKLSKQEGQNYGFFLRIEKDTEGHLVRVVEKCSPAEKAGLQDGDRVLRINGVFVDKEEHMQVVDLVRWSMNSVTLLVLDGDSYEKAVKTRVDLKELG*,2,2,FALSE,FALSE,118.666666666667,120,103,133,17,9,33,-0.787610526064595,0.099864121372347,-0.912590576454616,0.143298149708489,-0.506464554728903,0.0781635295776402,-0.659891965698865,0.0565549988499512,0.0616493565247897,0.0178051282314146,0.0405150597118935,0.0239193042425717,0.122373761580664,0.0157770353162223,0.0850180837614464,0.0102035497068729,missense,"K77W,G79M",-0.8718676487467,-0.84171741361184
NHERF3_PDZ1 binding UHMK1,2,MTSTFNPRECKLSKQEGQNYGFFLRIEKDTEGHLVRVVEKCSPAEKAGLQDGDRVLRINGVFVDKEEHMQVVDLVRWSINSVTLLVLDGDSYEKAVKTRVDLKELG*,2,2,FALSE,FALSE,225.333333333333,220,201,255,6,4,11,-1.26300441775366,0.16297384294057,-1.36731924720859,0.203478092467559,-0.943241720221475,0.113916641110305,-1.10370059425536,0.0848610343000393,-0.0231103057606773,0.0290571842223887,-0.0353881773202045,0.0339645306679166,0.0342118169687475,0.0229936759459853,0.00494694073428709,0.0153104729778956,missense,"K77W,G79I",-1.40839468761762,-1.40677369770128
NHERF3_PDZ1 binding UHMK1,2,MTSTFNPRECKLSKQEGQNYGFFLRIEKDTEGHLVRVVEKCSPAEKAGLQDGDRVLRINGVFVDKEEHMQVVDLVRWSQNSVTLLVLDGDSYEKAVKTRVDLKELG*,2,2,FALSE,FALSE,99.6666666666667,100,100,99,37,17,46,-0.510605540022114,0.0716094840649966,-0.708033424588868,0.110748366197533,-0.34984054813281,0.0753061268436046,-0.483551964089391,0.0469904400538364,0.111037557506782,0.0127675087793419,0.0746597068020639,0.0184860995821331,0.153987770016404,0.0152002785590601,0.116833025116252,0.00847792945959125,missense,"K77W,G79Q",-0.65868752377763,-0.617201665980105
NHERF3_PDZ1 binding UHMK1,2,MTSTFNPRECKLSKQEGQNYGFFLRIEKDTEGHLVRVVEKCSPAEKAGLQDGDRVLRINGVFVDKEEHMQVVDLVRWSHNSVTLLVLDGDSYEKAVKTRVDLKELG*,2,2,FALSE,FALSE,91,64,133,76,20,18,14,-0.559339356215487,0.095900661140592,-0.778115913099673,0.105150497397057,-0.580820255492345,0.113321798960491,-0.636798172682353,0.0600792024730485,0.102348632649637,0.0170984688556876,0.0629615490228002,0.0175517042167987,0.107365323204784,0.0228736091366191,0.0891846237624356,0.0108393800945778,missense,"K77W,G79H",-0.84394920916217,-0.8123144411868
NHERF3_PDZ1 binding UHMK1,2,MTSTFNPRECKLSKQEGQNYGFFLRIEKDTEGHLVRVVEKCSPAEKAGLQDGDRVLRINGVFVDKEEHMQVVDLVRWSPNSVTLLVLDGDSYEKAVKTRVDLKELG*,2,2,FALSE,FALSE,150,124,142,184,21,22,38,-0.729034797806436,0.0905994790087392,-0.731452971835931,0.0967062046522565,-0.550220772808212,0.0704309562169072,-0.645872208929045,0.0482047704343143,0.0720930307748875,0.0161533022999854,0.0707505197192904,0.0161421842216899,0.113541721859941,0.0142162424035074,0.0875475026985533,0.00869701673126896,missense,"K77W,G79P",-0.854918950363192,-0.823867486516103
NHERF3_PDZ1 binding UHMK1,2,MTSTFNPRECKLSKQEGQNYGFFLRIEKDTEGHLVRVVEKCSPAEKAGLQDGDRVLRINGVFVDKEEHMQVVDLVRWSLNSVTLLVLDGDSYEKAVKTRVDLKELG*,2,2,FALSE,FALSE,351,269,371,413,13,27,36,-0.949463133398933,0.112829634024756,-0.953875469805711,0.0824114657501203,-0.762908836037227,0.0659468949933758,-0.856762690272137,0.0468431982569216,0.0327920813735694,0.0201167954467244,0.0336237919132803,0.0137561086892152,0.0706113794990583,0.0133111503143191,0.0494990268281937,0.00845136436323723,missense,"K77W,G79L",-1.10986767871283,-1.09237283785448
NHERF3_PDZ1 binding UHMK1,2,MTSTFNPRECKLSKQEGQNYGFFLRIEKDTEGHLVRVVEKCSPAEKAGLQDGDRVLRINGVFVDKEEHMQVVDLVRWSENSVTLLVLDGDSYEKAVKTRVDLKELG*,2,2,FALSE,FALSE,169,148,179,180,43,19,38,-0.58036269737833,0.0653208607783992,-0.852792979471673,0.100274275735166,-0.546791022954649,0.0713690446355643,-0.619037148892514,0.0434311750969979,0.0986003066231,0.0116462878395467,0.0504964650414068,0.016737766076479,0.114234004883211,0.0144055922728245,0.0923890352692838,0.0078357733700228,missense,"K77W,G79E",-0.82247763585754,-0.789701140185977
NHERF3_PDZ1 binding UHMK1,2,MTSTFNPRECKLSKQEGQNYGFFLRIEKDTEGHLVRVVEKCSPAEKAGLQDGDRVLRINGVFVDKEEHMQVVDLVRWSDNSVTLLVLDGDSYEKAVKTRVDLKELG*,2,2,FALSE,FALSE,152,128,198,130,7,24,18,-1.06225399078144,0.151988952476033,-0.811997078735717,0.090308248720788,-0.652093282249583,0.0969529551357737,-0.789308158587532,0.0606017570931764,0.0126821995518603,0.0270986491585305,0.0573061102708684,0.0150742384403474,0.0929791118051815,0.0195696152087123,0.0616690503626966,0.0109336584457307,missense,"K77W,G79D",-1.02832086367933,-1.00648985909701
NHERF3_PDZ1 binding UHMK1,2,MTSTFNPRECKLSKQEGQNYGFFLRIEKDTEGHLVRVVEKCSPAEKAGLQDGDRVLRINGVFVDKEEHMQVVDLVRWSANSVTLLVLDGDSYEKAVKTRVDLKELG*,2,2,FALSE,FALSE,281.333333333333,265,325,254,51,60,102,-0.697704119674808,0.0584982302662773,-0.681966227064771,0.0597751480660954,-0.386195866763269,0.049712619505758,-0.564143849353051,0.0319972128090192,0.0776790884505052,0.0104298568583842,0.0790108392458429,0.00997765815990159,0.146649575988261,0.0100343185350298,0.102292784218359,0.00577287875550011,missense,"K77W,G79A",-0.756116286481446,-0.719811097804276
NHERF3_PDZ1 binding UHMK1,2,MTSTFNPRECKLSKQEGQNYGFFLRIEKDTEGHLVRVVEKCSPAEKAGLQDGDRVLRINGVFVDKEEHMQVVDLVRWSGNKVTLLVLDGDSYEKAVKTRVDLKELG*,2,2,FALSE,FALSE,389,387,385,395,344,319,361,-0.257709975481422,0.0270185005466938,-0.221217709159378,0.0363801374372152,-0.180956626085338,0.0359384338282127,-0.22770714084523,0.0185705610055771,0.156127204258032,0.00481722424674173,0.15591890820216,0.0060725667255128,0.188076399545838,0.00725404728754251,0.162992081332379,0.0033504667342962,missense,"K77W,S81K",-0.34939280395185,-0.291460533825743
NHERF3_PDZ1 binding UHMK1,2,MTSTFNPRECKLSKQEGQNYGFFLRIEKDTEGHLVRVVEKCSPAEKAGLQDGDRVLRINGVFVDKEEHMQVVDLVRWSGNNVTLLVLDGDSYEKAVKTRVDLKELG*,2,2,FALSE,FALSE,201.333333333333,220,214,170,226,190,171,-0.215961125414854,0.0336332717748465,-0.199979620558625,0.0473055772368533,-0.157021521384951,0.0504629892727992,-0.198389079473642,0.0240871071248477,0.163570754741771,0.0059965952592758,0.159463966556406,0.00789623939039414,0.1929076167925,0.0101857780504689,0.168281592473699,0.00434575192009517,missense,"K77W,S81N",-0.313949751156107,-0.254132835017321
NHERF3_PDZ1 binding UHMK1,2,MTSTFNPRECKLSKQEGQNYGFFLRIEKDTEGHLVRVVEKCSPAEKAGLQDGDRVLRINGVFVDKEEHMQVVDLVRWSGNTVTLLVLDGDSYEKAVKTRVDLKELG*,2,2,FALSE,FALSE,400.666666666667,369,440,393,395,287,365,-0.203753983818161,0.0255630067744576,-0.295231385885372,0.0352941800199035,-0.176704482159066,0.0339702943635432,-0.219379372975383,0.0176786672150591,0.165747209293028,0.00455771910216567,0.143564557114432,0.00589129888700966,0.18893467993897,0.00685678521392417,0.164494562017292,0.00318955288388756,missense,"K77W,S81T",-0.339325238005361,-0.280857635944734
NHERF3_PDZ1 binding UHMK1,2,MTSTFNPRECKLSKQEGQNYGFFLRIEKDTEGHLVRVVEKCSPAEKAGLQDGDRVLRINGVFVDKEEHMQVVDLVRWSGNSKTLLVLDGDSYEKAVKTRVDLKELG*,2,2,FALSE,FALSE,223.333333333333,246,211,213,2,10,3,-1.61222787626081,0.280652955108016,-1.10061868189074,0.13185094494131,-1.22268286760689,0.210559663733905,-1.20030811832284,0.103821891918629,-0.0853745942227359,0.0500386103192351,0.00912943840952321,0.0220085386527145,-0.022192402171921,0.0425007323601213,-0.0124828124957632,0.0187313563150082,missense,"K77W,V82K",-1.52518500102177,-1.52977420975128
NHERF3_PDZ1 binding UHMK1,2,MTSTFNPRECKLSKQEGQNYGFFLRIEKDTEGHLVRVVEKCSPAEKAGLQDGDRVLRINGVFVDKEEHMQVVDLVRWSGNSNTLLVLDGDSYEKAVKTRVDLKELG*,2,2,FALSE,FALSE,136.333333333333,162,164,83,4,4,2,-1.29169497576988,0.199392482666013,-1.30479209206974,0.204240021790746,-1.08862179914636,0.260084149308738,-1.24963303074791,0.125089277745196,-0.0282256470613335,0.0355503926080859,-0.0249511545796378,0.0340917117887456,0.00486735604346605,0.0524970767185957,-0.0213819232012859,0.0225683792631008,missense,"K77W,V82N",-1.58481464204985,-1.59257459247164
NHERF3_PDZ1 binding UHMK1,2,MTSTFNPRECKLSKQEGQNYGFFLRIEKDTEGHLVRVVEKCSPAEKAGLQDGDRVLRINGVFVDKEEHMQVVDLVRWSGNSTTLLVLDGDSYEKAVKTRVDLKELG*,2,2,FALSE,FALSE,232,218,295,183,18,16,28,-0.941753194340991,0.0955884327059128,-1.05572841614401,0.104964133812481,-0.605086979484268,0.0804344602322066,-0.824235288842792,0.0530913244924541,0.034166713740996,0.0170428005411762,0.0166225143920834,0.0175205964370523,0.102467169762912,0.0162354147334695,0.0553675612472341,0.0095786398988308,missense,"K77W,V82T",-1.07054480563617,-1.05095901351642
NHERF3_PDZ1 binding UHMK1,2,MTSTFNPRECKLSKQEGQNYGFFLRIEKDTEGHLVRVVEKCSPAEKAGLQDGDRVLRINGVFVDKEEHMQVVDLVRWSGNSRTLLVLDGDSYEKAVKTRVDLKELG*,2,2,FALSE,FALSE,290.333333333333,340,264,267,4,9,8,-1.3693090661056,0.199088309564608,-1.16318143523421,0.13802190991621,-0.985704135403764,0.132401970992132,-1.1266476528894,0.0861406821757991,-0.0420637383798304,0.0354961605075011,-0.0013135263776673,0.0230385951398721,0.0256409268418167,0.0267248751888231,0.000806874282864106,0.0155413447128991,missense,"K77W,V82R",-1.43613573776296,-1.43598984819549
NHERF3_PDZ1 binding UHMK1,2,MTSTFNPRECKLSKQEGQNYGFFLRIEKDTEGHLVRVVEKCSPAEKAGLQDGDRVLRINGVFVDKEEHMQVVDLVRWSGNSSTLLVLDGDSYEKAVKTRVDLKELG*,2,2,FALSE,FALSE,410.666666666667,333,452,447,7,20,8,-1.26229954849355,0.150957963073379,-1.09208783879389,0.0935192966259334,-1.0451511008897,0.131029183526516,-1.11396358860779,0.0679678382310847,-0.022984632121434,0.0269148304029332,0.0105534053755606,0.0156102260433757,0.0136417645856883,0.0264477828358583,0.00309531001824426,0.0122626333650817,missense,"K77W,V82S",-1.42080177845713,-1.41984052218209
NHERF3_PDZ1 binding UHMK1,2,MTSTFNPRECKLSKQEGQNYGFFLRIEKDTEGHLVRVVEKCSPAEKAGLQDGDRVLRINGVFVDKEEHMQVVDLVRWSGNSMTLLVLDGDSYEKAVKTRVDLKELG*,2,2,FALSE,FALSE,290.666666666667,199,314,359,97,103,136,-0.431067330864264,0.0457542302412466,-0.506013376086591,0.0503572303923225,-0.400817257323787,0.0441105157443735,-0.441174160330488,0.0268610621425548,0.125218706791342,0.0081576839147022,0.10838086100437,0.00840562084728637,0.143698299395558,0.00890355346638341,0.124478751151351,0.00484622382325795,missense,"K77W,V82M",-0.607456348668282,-0.563246328523592
NHERF3_PDZ1 binding UHMK1,2,MTSTFNPRECKLSKQEGQNYGFFLRIEKDTEGHLVRVVEKCSPAEKAGLQDGDRVLRINGVFVDKEEHMQVVDLVRWSGNSITLLVLDGDSYEKAVKTRVDLKELG*,2,2,FALSE,FALSE,115,94,130,121,27,18,25,-0.583665245095793,0.0821583630250009,-0.77110378395635,0.105378598304297,-0.552169586274899,0.0868744740845313,-0.617941196660979,0.0519383804641698,0.0980114836825711,0.0146483058063366,0.0641320124984874,0.0175897787837724,0.113148360671484,0.0175353090260394,0.0925867649713123,0.00937062784081534,missense,"K77W,V82I",-0.82115272244285,-0.788305775932909
NHERF3_PDZ1 binding UHMK1,2,MTSTFNPRECKLSKQEGQNYGFFLRIEKDTEGHLVRVVEKCSPAEKAGLQDGDRVLRINGVFVDKEEHMQVVDLVRWSGNSQTLLVLDGDSYEKAVKTRVDLKELG*,2,2,FALSE,FALSE,139,105,132,180,1,5,2,-1.56657407872618,0.396974755376187,-1.16949341399457,0.184766428440083,-1.28188338088558,0.256863101935319,-1.25263557047226,0.140311163445863,-0.0772348168113453,0.0707780364657039,-0.00236712086335258,0.0308411826995829,-0.0341418189112035,0.0518469195616676,-0.0219236359401637,0.0253146841086049,missense,"K77W,V82Q",-1.58844445824481,-1.59639742021834
NHERF3_PDZ1 binding UHMK1,2,MTSTFNPRECKLSKQEGQNYGFFLRIEKDTEGHLVRVVEKCSPAEKAGLQDGDRVLRINGVFVDKEEHMQVVDLVRWSGNSHTLLVLDGDSYEKAVKTRVDLKELG*,2,2,FALSE,FALSE,141.666666666667,123,193,109,4,6,2,-1.21222787626081,0.199800680274378,-1.23021587064314,0.167788446347903,-1.15665445879165,0.258663342749381,-1.20968971704668,0.115074626825254,-0.0140571761681475,0.0356231716067975,-0.0125029036204106,0.0280072206427531,-0.0088647985774955,0.0522102918793538,-0.0141754234206196,0.0207615542160397,missense,"K77W,V82H",-1.53652655920541,-1.54171884302925
NHERF3_PDZ1 binding UHMK1,2,MTSTFNPRECKLSKQEGQNYGFFLRIEKDTEGHLVRVVEKCSPAEKAGLQDGDRVLRINGVFVDKEEHMQVVDLVRWSGNSPTLLVLDGDSYEKAVKTRVDLKELG*,2,2,FALSE,FALSE,77,75,49,107,2,2,3,-1.26948871329214,0.282024308680559,-1.14653704397172,0.292569678012482,-1.05080491832808,0.213373297100954,-1.13448866957993,0.147091068454137,-0.0242664137999447,0.0502831138093193,0.00146475275119659,0.048835683885437,0.0125005612920446,0.0430686544235017,-0.000607787642362329,0.0265379022001363,missense,"K77W,V82P",-1.44561486276418,-1.44597301542017
NHERF3_PDZ1 binding UHMK1,2,MTSTFNPRECKLSKQEGQNYGFFLRIEKDTEGHLVRVVEKCSPAEKAGLQDGDRVLRINGVFVDKEEHMQVVDLVRWSGNSLTLLVLDGDSYEKAVKTRVDLKELG*,2,2,FALSE,FALSE,375.666666666667,427,405,295,111,63,102,-0.606458426703735,0.0406734428911149,-0.733118577727969,0.0574558748373612,-0.419131169963023,0.0505979147004595,-0.579646176447731,0.0277563778487358,0.0939476065287517,0.00725181232596269,0.070472497050045,0.00959052544330617,0.140001700124149,0.0102130122765684,0.0994958826482181,0.00500775504944716,missense,"K77W,V82L",-0.774857286805774,-0.739548630558765
NHERF3_PDZ1 binding UHMK1,2,MTSTFNPRECKLSKQEGQNYGFFLRIEKDTEGHLVRVVEKCSPAEKAGLQDGDRVLRINGVFVDKEEHMQVVDLVRWSGNSETLLVLDGDSYEKAVKTRVDLKELG*,2,2,FALSE,FALSE,65,72,48,75,10,6,18,-0.793324356503949,0.129958600967057,-0.802539358283252,0.18023568382354,-0.514771754570402,0.104146922660169,-0.65392163789951,0.0740867216126533,0.0606306174394486,0.0231707796873926,0.0588847914569403,0.0300849115324467,0.120696982320739,0.0210216924154279,0.0860952394100332,0.0133665911407691,missense,"K77W,V82E",-0.864650028157178,-0.834116003850898
NHERF3_PDZ1 binding UHMK1,2,MTSTFNPRECKLSKQEGQNYGFFLRIEKDTEGHLVRVVEKCSPAEKAGLQDGDRVLRINGVFVDKEEHMQVVDLVRWSGNSDTLLVLDGDSYEKAVKTRVDLKELG*,2,2,FALSE,FALSE,130.333333333333,155,131,105,6,5,1,-1.16195735610358,0.163459995833744,-1.16715612773005,0.184809735998055,-1.32036778742708,0.362303707440932,-1.18024265342671,0.115994647902343,-0.00509426691346018,0.0291438621451911,-0.00197698141370278,0.0308484115902367,-0.0419097618944585,0.073129737338896,-0.00886263792901301,0.0209275427401728,missense,"K77W,V82D",-1.50092755361858,-1.50422689880869
NHERF3_PDZ1 binding UHMK1,2,MTSTFNPRECKLSKQEGQNYGFFLRIEKDTEGHLVRVVEKCSPAEKAGLQDGDRVLRINGVFVDKEEHMQVVDLVRWSGNSATLLVLDGDSYEKAVKTRVDLKELG*,2,2,FALSE,FALSE,209.333333333333,207,201,220,26,31,37,-0.822262257726177,0.0804459882067085,-0.737259023156349,0.0812121020696646,-0.603481718022287,0.0692225104452627,-0.708544326180065,0.0440723349292956,0.0554711764417286,0.0143430004293808,0.0697813745610063,0.0135559110953965,0.102791186179702,0.0139723218472071,0.0762403136505546,0.00795145025715805,missense,"K77W,V82A",-0.930684231443528,-0.903661504503231
NHERF3_PDZ1 binding UHMK1,2,MTSTFNPRECKLSKQEGQNYGFFLRIEKDTEGHLVRVVEKCSPAEKAGLQDGDRVLRINGVFVDKEEHMQVVDLVRWSGNSGTLLVLDGDSYEKAVKTRVDLKELG*,2,2,FALSE,FALSE,326,308,381,289,8,15,9,-1.26954368370085,0.141095785984176,-1.13032686039039,0.107549620175162,-0.93393261884956,0.125872431836206,-1.10328688167623,0.070746000040867,-0.0242762146689919,0.0251564678869355,0.0041705540033298,0.0179521654074109,0.0360908265516133,0.025406910526552,0.00502158200298722,0.0127638642499953,missense,"K77W,V82G",-1.40789454415321,-1.40624695964889
NHERF3_PDZ1 binding UHMK1,2,MTSTFNPRECKLSKQEGQNYGFFLRIEKDTEGHLVRVVEKCSPAEKAGLQDGDRVLRINGVFVDKEEHMQVVDLVRWSGNSVKLLVLDGDSYEKAVKTRVDLKELG*,2,2,FALSE,FALSE,223.666666666667,243,217,211,174,77,160,-0.32009877674437,0.0360920903429274,-0.481864120969369,0.0587652568735131,-0.22756125199462,0.0480109438945065,-0.324590432395643,0.0258970409362429,0.145003683704046,0.00643498673862632,0.112411850808184,0.00980908728347081,0.178669418657907,0.00969084125911173,0.145512574636201,0.00467229687608957,missense,"K77W,T83K",-0.466516496883824,-0.414812152499516
NHERF3_PDZ1 binding UHMK1,2,MTSTFNPRECKLSKQEGQNYGFFLRIEKDTEGHLVRVVEKCSPAEKAGLQDGDRVLRINGVFVDKEEHMQVVDLVRWSGNSVNLLVLDGDSYEKAVKTRVDLKELG*,2,2,FALSE,FALSE,293.333333333333,237,330,313,177,164,231,-0.307952514956012,0.0360006270391302,-0.378327886446141,0.0437772608899488,-0.234327178221529,0.0407681682417624,-0.303954555205101,0.0229715434804994,0.147169283778448,0.00641867942194242,0.129694102524129,0.00730729338978401,0.177303740091372,0.00822891230224043,0.149235661948381,0.00414448396274824,missense,"K77W,T83N",-0.441569469333781,-0.388538593731314
NHERF3_PDZ1 binding UHMK1,2,MTSTFNPRECKLSKQEGQNYGFFLRIEKDTEGHLVRVVEKCSPAEKAGLQDGDRVLRINGVFVDKEEHMQVVDLVRWSGNSVTKLVLDGDSYEKAVKTRVDLKELG*,2,2,FALSE,FALSE,190.333333333333,174,172,225,5,4,5,-1.24792805538523,0.178563934863502,-1.31943065211341,0.204047772754642,-1.10883608768094,0.164721354352542,-1.21096922406904,0.104123786714367,-0.0204222876662483,0.0318367969803317,-0.0273946206820967,0.0340596216103708,0.000787172538119413,0.0332484297855895,-0.0144062697431097,0.0187858236232427,missense,"K77W,L84K",-1.5380733748141,-1.54334790888558
NHERF3_PDZ1 binding UHMK1,2,MTSTFNPRECKLSKQEGQNYGFFLRIEKDTEGHLVRVVEKCSPAEKAGLQDGDRVLRINGVFVDKEEHMQVVDLVRWSGNSVTNLVLDGDSYEKAVKTRVDLKELG*,2,2,FALSE,FALSE,148,105,153,186,5,4,7,-1.10218845974871,0.179442207061422,-1.28345312518547,0.204536835517584,-0.977311629658935,0.141517667618468,-1.0840503871087,0.0976404244209903,0.00556214150654286,0.0319933872440936,-0.0213892576384334,0.0341412558885825,0.027334924800241,0.0285648466996132,0.00849219525552358,0.0176161072272853,missense,"K77W,L84N",-1.38463925165891,-1.38175509211898
NHERF3_PDZ1 binding UHMK1,2,MTSTFNPRECKLSKQEGQNYGFFLRIEKDTEGHLVRVVEKCSPAEKAGLQDGDRVLRINGVFVDKEEHMQVVDLVRWSGNSVTTLVLDGDSYEKAVKTRVDLKELG*,2,2,FALSE,FALSE,405.333333333333,436,440,340,9,8,23,-1.32978396890861,0.132871355202273,-1.37620254202935,0.143978655522468,-0.739674582289652,0.084445300835895,-1.00131088792507,0.063872791473871,-0.0350166686787152,0.0236901049661006,-0.0368709754716558,0.0240328941642596,0.0753011324298986,0.0170449888941307,0.0234199047384964,0.0115238125006333,missense,"K77W,L84T",-1.28461420564067,-1.27641132242214
```
