## Supplementary table 4 for "The evolution of allostery in a protein family" (part 165 of 207)

```
NHERF3_PDZ1 binding UHMK1,2,MTSTFNPRECKLSKQEGQNYGFFLRIEKDTEGHLVRVVEKCSPAEKAGLQDGDRVLRINGVFVDKEEHMQVVDLVRWSGNSVTRLVLDGDSYEKAVKTRVDLKELG*,2,2,FALSE,FALSE,605.333333333333,533,763,520,21,19,20,-1.10936080722614,0.0876584396249491,-1.25565361018059,0.0942837618264332,-0.962397783591973,0.0842012119476947,-1.09822726005288,0.0510522777474398,0.00428335824784193,0.0156289339618635,-0.0167489670376794,0.0157378304524404,0.0303452325149846,0.0169957204049741,0.00593442970489935,0.00921075880537361,missense,"K77W,L84R",-1.40177789018861,-1.39980505922282
NHERF3_PDZ1 binding UHMK1,2,MTSTFNPRECKLSKQEGQNYGFFLRIEKDTEGHLVRVVEKCSPAEKAGLQDGDRVLRINGVFVDKEEHMQVVDLVRWSGNSVTSLVLDGDSYEKAVKTRVDLKELG*,2,2,FALSE,FALSE,572,487,620,609,7,20,20,-1.3201274431829,0.150664171374475,-1.13806345964227,0.0932734441031644,-0.993515746453667,0.0837855505347706,-1.09636373812883,0.0575963281970708,-0.0332949724733765,0.026862449239404,0.00287916209293251,0.0155691883795756,0.0240641804477263,0.0169118206012328,0.00627064293040697,0.0103914244477557,missense,"K77W,L84S",-1.39952505003308,-1.39743242672771
NHERF3_PDZ1 binding UHMK1,2,MTSTFNPRECKLSKQEGQNYGFFLRIEKDTEGHLVRVVEKCSPAEKAGLQDGDRVLRINGVFVDKEEHMQVVDLVRWSGNSVTMLVLDGDSYEKAVKTRVDLKELG*,2,2,FALSE,FALSE,235.333333333333,218,264,224,202,214,193,-0.245719543597986,0.0348865003632323,-0.227955120887819,0.0435731132686611,-0.195673271961794,0.0457946639444961,-0.227518392836722,0.0234070523032143,0.158265020866247,0.00622003782716548,0.15479430051345,0.00727321710147246,0.185105896000466,0.00924349289561164,0.1630261349037,0.0042230576699486,missense,"K77W,L84M",-0.349164623597568,-0.291220220227822
NHERF3_PDZ1 binding UHMK1,2,MTSTFNPRECKLSKQEGQNYGFFLRIEKDTEGHLVRVVEKCSPAEKAGLQDGDRVLRINGVFVDKEEHMQVVDLVRWSGNSVTILVLDGDSYEKAVKTRVDLKELG*,2,2,FALSE,FALSE,369,325,464,318,291,313,289,-0.255609088194466,0.0292236803371319,-0.284418164202028,0.0347953463186311,-0.182358907316674,0.0392108331737472,-0.246600784282245,0.0194356341667421,0.156501778900355,0.00521039356924224,0.14536949834928,0.0058080336453338,0.187793353979324,0.00791456966060139,0.159583324655273,0.0035065416556917,missense,"K77W,L84I",-0.372233618470746,-0.315515883962027
NHERF3_PDZ1 binding UHMK1,2,MTSTFNPRECKLSKQEGQNYGFFLRIEKDTEGHLVRVVEKCSPAEKAGLQDGDRVLRINGVFVDKEEHMQVVDLVRWSGNSVTQLVLDGDSYEKAVKTRVDLKELG*,2,2,FALSE,FALSE,297.666666666667,300,238,355,22,24,18,-0.977602389564676,0.0863779890784519,-0.868550904330803,0.0889980560680982,-0.902892005077004,0.0902746997827766,-0.917716568874864,0.0510985293611603,0.0277750336342758,0.0154006378945566,0.0478661547428867,0.0148555412921998,0.0423562659755122,0.0182216327017257,0.038501839262162,0.00921910343713414,missense,"K77W,L84Q",-1.18355575481172,-1.16997919773107
NHERF3_PDZ1 binding UHMK1,2,MTSTFNPRECKLSKQEGQNYGFFLRIEKDTEGHLVRVVEKCSPAEKAGLQDGDRVLRINGVFVDKEEHMQVVDLVRWSGNSVTHLVLDGDSYEKAVKTRVDLKELG*,2,2,FALSE,FALSE,130.666666666667,107,154,131,4,5,2,-1.17201837247319,0.200053807109137,-1.21687188173179,0.183954077637687,-1.20255329385824,0.257898407193368,-1.19766886405278,0.119888962523921,-0.00688808118967457,0.0356683024875358,-0.0102755271244169,0.0307055852335045,-0.0181293180500936,0.0520558923103084,-0.0120066430557266,0.0216301478789492,missense,"K77W,L84H",-1.52199436616875,-1.52641391633955
NHERF3_PDZ1 binding UHMK1,2,MTSTFNPRECKLSKQEGQNYGFFLRIEKDTEGHLVRVVEKCSPAEKAGLQDGDRVLRINGVFVDKEEHMQVVDLVRWSGNSVTPLVLDGDSYEKAVKTRVDLKELG*,2,2,FALSE,FALSE,257.666666666667,218,296,259,15,13,6,-0.992388030952277,0.104267027002483,-1.11919949436619,0.115346926590694,-1.0043371280735,0.152902228439725,-1.04022750333751,0.069020338946329,0.0251388492141638,0.0185901378851128,0.00602793216133723,0.0192536905478616,0.021879922381222,0.0308627805199922,0.0163986399898641,0.0124525236238192,missense,"K77W,L84P",-1.33166109722101,-1.32595988159689
NHERF3_PDZ1 binding UHMK1,2,MTSTFNPRECKLSKQEGQNYGFFLRIEKDTEGHLVRVVEKCSPAEKAGLQDGDRVLRINGVFVDKEEHMQVVDLVRWSGNSVTLKVLDGDSYEKAVKTRVDLKELG*,2,2,FALSE,FALSE,303.666666666667,350,300,261,126,91,112,-0.518511212859442,0.0392562635470945,-0.530066400771771,0.0527392606697286,-0.36969883434593,0.0491578610112082,-0.47813346950917,0.026516187339989,0.109628027069926,0.0069991383966231,0.10436593396889,0.00880322896041416,0.149979444335655,0.00992234247141316,0.117810620022273,0.00478400214060945,missense,"K77W,L85K",-0.652137022806705,-0.610302849202213
NHERF3_PDZ1 binding UHMK1,2,MTSTFNPRECKLSKQEGQNYGFFLRIEKDTEGHLVRVVEKCSPAEKAGLQDGDRVLRINGVFVDKEEHMQVVDLVRWSGNSVTLNVLDGDSYEKAVKTRVDLKELG*,2,2,FALSE,FALSE,330,316,425,249,79,72,61,-0.623724975192959,0.0480282755024873,-0.70909876937339,0.0545267820974665,-0.509644519958702,0.0585093928192763,-0.619384467564256,0.0306862563248584,0.0908690923863371,0.00856313150612959,0.0744818796209311,0.00910160175138987,0.121731896710871,0.0118099164895505,0.0923263726682174,0.00553635837849204,missense,"K77W,L85N",-0.822897514711857,-0.790143345644414
NHERF3_PDZ1 binding UHMK1,2,MTSTFNPRECKLSKQEGQNYGFFLRIEKDTEGHLVRVVEKCSPAEKAGLQDGDRVLRINGVFVDKEEHMQVVDLVRWSGNSVTLTVLDGDSYEKAVKTRVDLKELG*,2,2,FALSE,FALSE,445.666666666667,374,405,558,617,475,727,-0.0792689045649959,0.0225012858401183,-0.115323662848884,0.0327912509066045,-0.0924410576028625,0.0279204006298642,-0.0913103614646953,0.0154526496781559,0.18794209538967,0.00401183402256377,0.17359472548473,0.00547351035952081,0.20594295774158,0.00563563530409525,0.187600539409784,0.00278793886128941,missense,"K77W,L85T",-0.184500651244969,-0.117800419174047
NHERF3_PDZ1 binding UHMK1,2,MTSTFNPRECKLSKQEGQNYGFFLRIEKDTEGHLVRVVEKCSPAEKAGLQDGDRVLRINGVFVDKEEHMQVVDLVRWSGNSVTLRVLDGDSYEKAVKTRVDLKELG*,2,2,FALSE,FALSE,575.333333333333,550,591,585,119,87,105,-0.662560549965011,0.0386380009611535,-0.748258291553737,0.0485542120963366,-0.587254474833288,0.0420378225528516,-0.658787526429568,0.0245448531945199,0.0839449600828155,0.00688890616835044,0.0679453784383902,0.00810466132153993,0.106066598514088,0.00848518758834495,0.0852173446793432,0.0044283376308193,missense,"K77W,L85R",-0.870532475222255,-0.840311243678773
NHERF3_PDZ1 binding UHMK1,2,MTSTFNPRECKLSKQEGQNYGFFLRIEKDTEGHLVRVVEKCSPAEKAGLQDGDRVLRINGVFVDKEEHMQVVDLVRWSGNSVTLSVLDGDSYEKAVKTRVDLKELG*,2,2,FALSE,FALSE,526.333333333333,479,592,508,501,442,409,-0.210125102301737,0.022547795033489,-0.253849331974601,0.0296007804185803,-0.213396924331187,0.0303492696380783,-0.222870703879592,0.0154415316631429,0.164611279992107,0.00402012631153127,0.150472042938135,0.00494095753566897,0.181528438701962,0.00612589402613783,0.163864662465552,0.00278593296930579,missense,"K77W,L85S",-0.343545961333446,-0.285302791672498
NHERF3_PDZ1 binding UHMK1,2,MTSTFNPRECKLSKQEGQNYGFFLRIEKDTEGHLVRVVEKCSPAEKAGLQDGDRVLRINGVFVDKEEHMQVVDLVRWSGNSVTLMVLDGDSYEKAVKTRVDLKELG*,2,2,FALSE,FALSE,425.333333333333,369,421,486,327,337,496,-0.258591011305422,0.0276438175614875,-0.231820625951573,0.0351469079781595,-0.153400986456047,0.0327580569023149,-0.219346236208429,0.0181071619067174,0.155970121257578,0.00492871423414344,0.154149071026124,0.00586671626134377,0.193638409116562,0.00661209931833077,0.164500540492327,0.00326686111436011,missense,"K77W,L85M",-0.339285178460981,-0.280815446277393
NHERF3_PDZ1 binding UHMK1,2,MTSTFNPRECKLSKQEGQNYGFFLRIEKDTEGHLVRVVEKCSPAEKAGLQDGDRVLRINGVFVDKEEHMQVVDLVRWSGNSVTLIVLDGDSYEKAVKTRVDLKELG*,2,2,FALSE,FALSE,257.666666666667,132,296,345,87,150,159,-0.344015099894904,0.0499152377976618,-0.372333893911169,0.0458657186637493,-0.35187816830513,0.0428720481185885,-0.356500915051843,0.0265298972289062,0.140739557662908,0.00889956470327511,0.130694618799903,0.00765589842753863,0.153576483504735,0.00865357310373104,0.139755343576631,0.00478647565375394,missense,"K77W,L85I",-0.505093567420193,-0.455440517053537
NHERF3_PDZ1 binding UHMK1,2,MTSTFNPRECKLSKQEGQNYGFFLRIEKDTEGHLVRVVEKCSPAEKAGLQDGDRVLRINGVFVDKEEHMQVVDLVRWSGNSVTLQVLDGDSYEKAVKTRVDLKELG*,2,2,FALSE,FALSE,159,139,211,127,135,132,119,-0.232150070327495,0.0426521870310722,-0.30758474942366,0.0512396657896718,-0.174729191710495,0.0581872678616098,-0.241752608132999,0.0285606637465074,0.160684370361277,0.00760460963359369,0.141502535647355,0.00855291682275118,0.189333385413701,0.0117448966924559,0.160458023750533,0.0051528628436887,missense,"K77W,L85Q",-0.366372584173734,-0.309343195503008
NHERF3_PDZ1 binding UHMK1,2,MTSTFNPRECKLSKQEGQNYGFFLRIEKDTEGHLVRVVEKCSPAEKAGLQDGDRVLRINGVFVDKEEHMQVVDLVRWSGNSVTLHVLDGDSYEKAVKTRVDLKELG*,2,2,FALSE,FALSE,129.333333333333,132,131,125,94,89,76,-0.321686028729123,0.04855276825352,-0.28222969489805,0.0633326816243455,-0.282708945851549,0.0634759271954696,-0.300517995233869,0.0329385595916783,0.144720686920659,0.00865664517810959,0.145734797295665,0.0105714810927591,0.167538049357027,0.0128123940986841,0.149855679828324,0.00594271482452297,missense,"K77W,L85H",-0.437414959424264,-0.384163172249063
NHERF3_PDZ1 binding UHMK1,2,MTSTFNPRECKLSKQEGQNYGFFLRIEKDTEGHLVRVVEKCSPAEKAGLQDGDRVLRINGVFVDKEEHMQVVDLVRWSGNSVTLPVLDGDSYEKAVKTRVDLKELG*,2,2,FALSE,FALSE,235.666666666667,228,230,249,4,1,7,-1.35596218055111,0.199194584342358,-1.64245240555463,0.402546321445719,-1.03687500628348,0.140256389543305,-1.18015758951684,0.110291863235521,-0.0396840748377906,0.0355151086143849,-0.0813133601302146,0.0671929676271165,0.0153122653625627,0.0283102621274611,-0.00884729085359587,0.0198986567354202,missense,"K77W,L85P",-1.50082471855694,-1.50411859560383
NHERF3_PDZ1 binding UHMK1,2,MTSTFNPRECKLSKQEGQNYGFFLRIEKDTEGHLVRVVEKCSPAEKAGLQDGDRVLRINGVFVDKEEHMQVVDLVRWSGNSVTLEVLDGDSYEKAVKTRVDLKELG*,2,2,FALSE,FALSE,300.666666666667,320,316,266,167,78,93,-0.411369735675621,0.0354676675144281,-0.593414780658082,0.0550199000301539,-0.42084686404841,0.051307781511157,-0.453715527249017,0.0257756884414563,0.128730660868188,0.00632365617886904,0.0937918325247525,0.00918391291788722,0.139655393268211,0.0103562964118,0.122216060613865,0.00465040268039003,missense,"K77W,L85E",-0.622617798949404,-0.579213972531407
NHERF3_PDZ1 binding UHMK1,2,MTSTFNPRECKLSKQEGQNYGFFLRIEKDTEGHLVRVVEKCSPAEKAGLQDGDRVLRINGVFVDKEEHMQVVDLVRWSGNSVTLDVLDGDSYEKAVKTRVDLKELG*,2,2,FALSE,FALSE,518,398,570,586,72,60,92,-0.717064899013227,0.0494502125562082,-0.855357820469455,0.0570183456708584,-0.620728821467715,0.0460545096834953,-0.714638679419087,0.029012886804333,0.0742271864656535,0.0088166537043984,0.0500683421920569,0.00951749314477427,0.0993099186162822,0.00929594185004232,0.0751407815584298,0.0052344521026923,missense,"K77W,L85D",-0.938051788283964,-0.911420823213123
NHERF3_PDZ1 binding UHMK1,2,MTSTFNPRECKLSKQEGQNYGFFLRIEKDTEGHLVRVVEKCSPAEKAGLQDGDRVLRINGVFVDKEEHMQVVDLVRWSGNSVTLAVLDGDSYEKAVKTRVDLKELG*,2,2,FALSE,FALSE,456.666666666667,448,431,491,128,81,108,-0.581897583208473,0.0380188381671578,-0.67171532282984,0.0519703308297838,-0.534579415116281,0.0432477413510913,-0.586880060215875,0.0250255554290042,0.098326646387064,0.00677851343879235,0.0807219185420904,0.00867487931444701,0.11669887525402,0.00872940546991628,0.0981907585371234,0.0045150650509149,missense,"K77W,L85A",-0.783602439531359,-0.748758797325594
NHERF3_PDZ1 binding UHMK1,2,MTSTFNPRECKLSKQEGQNYGFFLRIEKDTEGHLVRVVEKCSPAEKAGLQDGDRVLRINGVFVDKEEHMQVVDLVRWSGNSVTLGVLDGDSYEKAVKTRVDLKELG*,2,2,FALSE,FALSE,1323.33333333333,1151,1438,1381,147,142,226,-0.817531519034999,0.0342085096610711,-0.868758080829898,0.0371325830340511,-0.607684248751635,0.0301072768192409,-0.745092889007024,0.0193058864780234,0.0563146366140931,0.0060991564613076,0.0478315728747758,0.00619816482425528,0.101942920037005,0.00607704862125784,0.0696462886288396,0.00348313281442011,missense,"K77W,L85G",-0.974868348035213,-0.950195063724426
NHERF3_PDZ1 binding UHMK1,2,MTSTFNPRECKLSKQEGQNYGFFLRIEKDTEGHLVRVVEKCSPAEKAGLQDGDRVLRINGVFVDKEEHMQVVDLVRWSGNSVTLVVLDGDSYEKAVKTRVDLKELG*,2,2,FALSE,FALSE,749.333333333333,700,811,737,706,537,495,-0.221498696583117,0.0193376142527686,-0.290591488580831,0.0263666436727176,-0.261524580973488,0.0280480107893712,-0.24940923002457,0.0136287544328753,0.162583441546736,0.00344777179960766,0.144339048030801,0.00440111594703897,0.17181403938254,0.00566139296887997,0.159076629998504,0.0024588750088663,missense,"K77W,L85V",-0.375628791482277,-0.319091591627709
NHERF3_PDZ1 binding UHMK1,2,MTSTFNPRECKLSKQEGQNYGFFLRIEKDTEGHLVRVVEKCSPAEKAGLQDGDRVLRINGVFVDKEEHMQVVDLVRWSGNSVTL*VLDGDSYEKAVKTRVDLKELG*,2,2,FALSE,TRUE,398.333333333333,382,413,400,14,10,9,-1.17773975638859,0.107110557797594,-1.30703281885416,0.129395208048256,-1.10573475001295,0.123325159416231,-1.19179085056608,0.0685768778712732,-0.00790816701103797,0.019097121071278,-0.025325176336305,0.0215986274430852,0.00141316670931135,0.024892752489586,-0.0109461425870002,0.0123725151857605,stop,"K77W,L85*",-1.51488834576369,-1.51893004098222
NHERF3_PDZ1 binding UHMK1,2,MTSTFNPRECKLSKQEGQNYGFFLRIEKDTEGHLVRVVEKCSPAEKAGLQDGDRVLRINGVFVDKEEHMQVVDLVRWSGNSVTLYVLDGDSYEKAVKTRVDLKELG*,2,2,FALSE,FALSE,344.666666666667,289,283,462,55,56,102,-0.702438168988163,0.0565427229532934,-0.661358498577777,0.062718542951136,-0.535611841889171,0.0458422182156067,-0.616302063897265,0.0309662375098141,0.0768350380155762,0.010081202527012,0.082450677990666,0.0104689691635994,0.116490483517551,0.00925309155906507,0.0928824943139137,0.00558687207305094,missense,"K77W,L85Y",-0.819171149775162,-0.78621883528102
NHERF3_PDZ1 binding UHMK1,2,MTSTFNPRECKLSKQEGQNYGFFLRIEKDTEGHLVRVVEKCSPAEKAGLQDGDRVLRINGVFVDKEEHMQVVDLVRWSGNSVTLWVLDGDSYEKAVKTRVDLKELG*,2,2,FALSE,FALSE,436,410,437,461,115,95,102,-0.590522984905173,0.0403141380172709,-0.632455485263847,0.0491764221599538,-0.535070878575135,0.04585534993176,-0.584519077900934,0.0257822417067954,0.0967887929403332,0.00718775058622022,0.0872751643527676,0.0082085205258962,0.116599675072185,0.00925574215008409,0.0986167226587294,0.00465158500856596,missense,"K77W,L85W",-0.7807482119009,-0.745752799226772
NHERF3_PDZ1 binding UHMK1,2,MTSTFNPRECKLSKQEGQNYGFFLRIEKDTEGHLVRVVEKCSPAEKAGLQDGDRVLRINGVFVDKEEHMQVVDLVRWSGNSVTLCVLDGDSYEKAVKTRVDLKELG*,2,2,FALSE,FALSE,385.666666666667,318,391,448,173,126,176,-0.399375920722486,0.0350291462000718,-0.511472450390723,0.0455989624915324,-0.391740253787906,0.0398625220828813,-0.42488270945749,0.0227907765177544,0.130869080655893,0.00624547065911455,0.107469633194178,0.0076113715299142,0.145530460841246,0.00804611078969519,0.127418024993806,0.00411187031714243,missense,"K77W,L85C",-0.58776136453913,-0.54250408490687
NHERF3_PDZ1 binding UHMK1,2,MTSTFNPRECKLSKQEGQNYGFFLRIEKDTEGHLVRVVEKCSPAEKAGLQDGDRVLRINGVFVDKEEHMQVVDLVRWSGNSVTLLKLDGDSYEKAVKTRVDLKELG*,2,2,FALSE,FALSE,488.666666666667,489,459,518,19,11,6,-1.16087760349469,0.0920804084694549,-1.31019621656914,0.1233865422594,-1.2714992784276,0.149009688096023,-1.2255580861336,0.0661305252320844,-0.00490175399295142,0.0164173424636335,-0.0258532101772072,0.020595661910118,-0.0320458241155219,0.0300770848534295,-0.0170383656191502,0.0119311487060134,missense,"K77W,V86K",-1.55571007329257,-1.56192241973748
NHERF3_PDZ1 binding UHMK1,2,MTSTFNPRECKLSKQEGQNYGFFLRIEKDTEGHLVRVVEKCSPAEKAGLQDGDRVLRINGVFVDKEEHMQVVDLVRWSGNSVTLLNLDGDSYEKAVKTRVDLKELG*,2,2,FALSE,FALSE,234,192,273,237,4,7,12,-1.34071747533719,0.19919101991433,-1.28942130615834,0.154695213456596,-0.903243383701857,0.109907388227765,-1.08460399980429,0.0817109833111632,-0.0369660423006397,0.0355144730998753,-0.022385465452387,0.0258217003015405,0.0422853414279178,0.0221844222612901,0.00839231346306096,0.0147421465258085,missense,"K77W,V86N",-1.38530852251381,-1.382459950728
NHERF3_PDZ1 binding UHMK1,2,MTSTFNPRECKLSKQEGQNYGFFLRIEKDTEGHLVRVVEKCSPAEKAGLQDGDRVLRINGVFVDKEEHMQVVDLVRWSGNSVTLLTLDGDSYEKAVKTRVDLKELG*,2,2,FALSE,FALSE,506.666666666667,416,585,519,73,61,85,-0.724213336151155,0.0487952811726371,-0.854044834658023,0.0562086947288351,-0.609842039176246,0.0465861215695375,-0.714519968984312,0.0289002599316279,0.072952666266147,0.00869988366620037,0.0502875055738152,0.00938234633895761,0.101507377579825,0.00940324585161356,0.0751621990784825,0.00521413216780865,missense,"K77W,V86T",-0.937908277423753,-0.91126968131808
NHERF3_PDZ1 binding UHMK1,2,MTSTFNPRECKLSKQEGQNYGFFLRIEKDTEGHLVRVVEKCSPAEKAGLQDGDRVLRINGVFVDKEEHMQVVDLVRWSGNSVTLLRLDGDSYEKAVKTRVDLKELG*,2,2,FALSE,FALSE,1117.33333333333,981,1185,1186,14,35,20,-1.43258406578405,0.10636208010957,-1.23138607419569,0.0697200093940571,-1.17402078648217,0.0822109979982996,-1.25241667898256,0.0475609860399764,-0.0533452623910105,0.0189636723308246,-0.0126982338103409,0.01163765282304,-0.0123701311381787,0.0165940026737494,-0.0218841439369629,0.00858086632543897,missense,"K77W,V86R",-1.58817983697509,-1.5961187279987
NHERF3_PDZ1 binding UHMK1,2,MTSTFNPRECKLSKQEGQNYGFFLRIEKDTEGHLVRVVEKCSPAEKAGLQDGDRVLRINGVFVDKEEHMQVVDLVRWSGNSVTLLSLDGDSYEKAVKTRVDLKELG*,2,2,FALSE,FALSE,1613.33333333333,1509,1660,1671,31,53,26,-1.28962661450261,0.0718120858561809,-1.21732253907289,0.0567631743631614,-1.19753529824458,0.0720868189237426,-1.23198121528011,0.0378855936375621,-0.0278568715983687,0.0128036313709431,-0.0103507507757533,0.00947489999088361,-0.0171164531700004,0.0145504725047544,-0.0181972148606469,0.00683524968112673,missense,"K77W,V86S",-1.56347509235602,-1.57010033529438
NHERF3_PDZ1 binding UHMK1,2,MTSTFNPRECKLSKQEGQNYGFFLRIEKDTEGHLVRVVEKCSPAEKAGLQDGDRVLRINGVFVDKEEHMQVVDLVRWSGNSVTLLMLDGDSYEKAVKTRVDLKELG*,2,2,FALSE,FALSE,745.333333333333,745,801,690,80,72,81,-0.867558679285392,0.0461541119050905,-0.903889579100632,0.0516476654201524,-0.693306180121465,0.0473791749391207,-0.817934362187171,0.0278444476241399,0.0473951168599401,0.008228980234184,0.0419674287993322,0.00862102005585065,0.0846604323811326,0.00956332090307517,0.0565043629382846,0.00502364443764064,missense,"K77W,V86M",-1.06292751903298,-1.04293668593364
NHERF3_PDZ1 binding UHMK1,2,MTSTFNPRECKLSKQEGQNYGFFLRIEKDTEGHLVRVVEKCSPAEKAGLQDGDRVLRINGVFVDKEEHMQVVDLVRWSGNSVTLLILDGDSYEKAVKTRVDLKELG*,2,2,FALSE,FALSE,511,492,503,538,172,130,187,-0.526974925320388,0.0337597105559348,-0.579283468184936,0.0433896108836335,-0.422308123547109,0.038082759287707,-0.50582002795249,0.0218317301344477,0.108119001770248,0.00601913847779877,0.0961506289438245,0.00724258691269722,0.139360443144519,0.00768687188856455,0.112815461662564,0.00393884091846399,missense,"K77W,V86I",-0.685607726759525,-0.645553321650422
NHERF3_PDZ1 binding UHMK1,2,MTSTFNPRECKLSKQEGQNYGFFLRIEKDTEGHLVRVVEKCSPAEKAGLQDGDRVLRINGVFVDKEEHMQVVDLVRWSGNSVTLLQLDGDSYEKAVKTRVDLKELG*,2,2,FALSE,FALSE,228.666666666667,180,282,224,2,5,18,-1.52209559445889,0.280873946229326,-1.40280564343557,0.181723307025748,-0.787933176667613,0.0925851613276143,-0.962886950980502,0.0791519390426404,-0.0693045901690333,0.0500780116096971,-0.0413115609057735,0.030333225359557,0.0655603037860736,0.0186879912910403,0.0303522813368554,0.014280448427905,missense,"K77W,V86Q",-1.23816292059539,-1.22749004051601
NHERF3_PDZ1 binding UHMK1,2,MTSTFNPRECKLSKQEGQNYGFFLRIEKDTEGHLVRVVEKCSPAEKAGLQDGDRVLRINGVFVDKEEHMQVVDLVRWSGNSVTLLHLDGDSYEKAVKTRVDLKELG*,2,2,FALSE,FALSE,184.333333333333,194,149,210,1,0,2,-1.74370754363038,0.396516332804256,,,-1.32036778742708,0.256466590903751,-1.44523406869312,0.215347156793468,-0.108816570231422,0.0706963026801836,,,-0.0419097618944585,0.0517668851954852,-0.0566719055896692,0.0388525411238303,missense,"K77W,V86H",-1.82127972843216,-1.84161345416491
NHERF3_PDZ1 binding UHMK1,2,MTSTFNPRECKLSKQEGQNYGFFLRIEKDTEGHLVRVVEKCSPAEKAGLQDGDRVLRINGVFVDKEEHMQVVDLVRWSGNSVTLLPLDGDSYEKAVKTRVDLKELG*,2,2,FALSE,FALSE,593.666666666667,544,667,570,21,14,10,-1.160570868117,0.0874604812306618,-1.34689905269166,0.1090585654619,-1.13317468868982,0.116800495659655,-1.20797604489221,0.0589144119229639,-0.00484706505504509,0.0155936392579565,-0.0319796417156865,0.0182040383134624,-0.00412548902846291,0.0235757719096375,-0.0138662458171368,0.0106292307087133,missense,"K77W,V86P",-1.5344548747282,-1.5395369989698
NHERF3_PDZ1 binding UHMK1,2,MTSTFNPRECKLSKQEGQNYGFFLRIEKDTEGHLVRVVEKCSPAEKAGLQDGDRVLRINGVFVDKEEHMQVVDLVRWSGNSVTLLLLDGDSYEKAVKTRVDLKELG*,2,2,FALSE,FALSE,812.333333333333,771,861,805,350,279,375,-0.450824058395412,0.0241051220815176,-0.509690450938795,0.0306757995974104,-0.346134886086164,0.0280538579049556,-0.433444313834501,0.0157051233025787,0.121696209799518,0.0042977876718612,0.107767084257835,0.00512039956515328,0.154735744951721,0.00566257318872894,0.12587335595291,0.00283348969196501,missense,"K77W,V86L",-0.598111619015531,-0.553404702974737
NHERF3_PDZ1 binding UHMK1,2,MTSTFNPRECKLSKQEGQNYGFFLRIEKDTEGHLVRVVEKCSPAEKAGLQDGDRVLRINGVFVDKEEHMQVVDLVRWSGNSVTLLELDGDSYEKAVKTRVDLKELG*,2,2,FALSE,FALSE,520,493,592,475,10,16,8,-1.34842812349107,0.126102322007766,-1.27324116714565,0.102723625605162,-1.17804299667271,0.129973350233468,-1.26905792769395,0.0679080038953934,-0.0383408010952947,0.0224832300407055,-0.0196846792348468,0.0171466111652406,-0.0131820002102163,0.0262346665750846,-0.0248865276672072,0.0122518381634051,missense,"K77W,V86E",-1.60829769706104,-1.61730633354402
NHERF3_PDZ1 binding UHMK1,2,MTSTFNPRECKLSKQEGQNYGFFLRIEKDTEGHLVRVVEKCSPAEKAGLQDGDRVLRINGVFVDKEEHMQVVDLVRWSGNSVTLLDLDGDSYEKAVKTRVDLKELG*,2,2,FALSE,FALSE,587.666666666667,535,578,650,9,17,13,-1.4024189911622,0.132778230091412,-1.24725231334934,0.0998817991043911,-1.13513981156034,0.102801411622631,-1.24006862128914,0.0630463578096984,-0.0479670242973745,0.0236735013599439,-0.0153466239135875,0.016672253940009,-0.00452214221309336,0.0207501057141581,-0.0196563298971742,0.0113747088467867,missense,"K77W,V86D",-1.57325208117276,-1.58039720492092
NHERF3_PDZ1 binding UHMK1,2,MTSTFNPRECKLSKQEGQNYGFFLRIEKDTEGHLVRVVEKCSPAEKAGLQDGDRVLRINGVFVDKEEHMQVVDLVRWSGNSVTLLALDGDSYEKAVKTRVDLKELG*,2,2,FALSE,FALSE,747.666666666667,741,712,790,63,55,94,-0.923884998189941,0.0513942789685837,-0.949791717584786,0.057878986762215,-0.684330793178634,0.0431797294486488,-0.824375312602334,0.0287071934858184,0.0373524977779606,0.00916326819704156,0.0343054511811935,0.00966115121816667,0.0864720828725955,0.00871567750506415,0.0553422984160135,0.00517929947190899,missense,"K77W,V86A",-1.07071408250066,-1.05113729149517
NHERF3_PDZ1 binding UHMK1,2,MTSTFNPRECKLSKQEGQNYGFFLRIEKDTEGHLVRVVEKCSPAEKAGLQDGDRVLRINGVFVDKEEHMQVVDLVRWSGNSVTLLGLDGDSYEKAVKTRVDLKELG*,2,2,FALSE,FALSE,1461.33333333333,1291,1551,1542,26,37,56,-1.35011133197236,0.0782649990405409,-1.30934886649887,0.0674806013133849,-0.984617413448784,0.0513038226341253,-1.15633136790407,0.0362074929656026,-0.0386409063026273,0.0139541441390405,-0.0257117706389302,0.0112638511841923,0.0258602778710662,0.0103554973263048,-0.00454860742159921,0.00653248981961734,missense,"K77W,V86G",-1.4720208348403,-1.47378309651226
NHERF3_PDZ1 binding UHMK1,2,MTSTFNPRECKLSKQEGQNYGFFLRIEKDTEGHLVRVVEKCSPAEKAGLQDGDRVLRINGVFVDKEEHMQVVDLVRWSGNSVTLLVKDGDSYEKAVKTRVDLKELG*,2,2,FALSE,FALSE,367,277,291,533,6,10,12,-1.32948090825857,0.162734757985553,-1.19942152520287,0.130476320737805,-1.10557866718715,0.107138620282833,-1.18164408092469,0.07379742191407,-0.0349626349210279,0.02901455691817,-0.00736271640211739,0.0217790866004045,0.00144467148229582,0.0216255561265893,-0.00911548092126885,0.0133143962169833,missense,"K77W,L87K",-1.50262176075495,-1.50601119357782
NHERF3_PDZ1 binding UHMK1,2,MTSTFNPRECKLSKQEGQNYGFFLRIEKDTEGHLVRVVEKCSPAEKAGLQDGDRVLRINGVFVDKEEHMQVVDLVRWSGNSVTLLVNDGDSYEKAVKTRVDLKELG*,2,2,FALSE,FALSE,369.666666666667,361,334,414,5,12,8,-1.45851036159292,0.177868563292936,-1.18574319875601,0.119332039581489,-1.14372828157475,0.13027902767083,-1.22397793278176,0.078872107052765,-0.057967753583031,0.0317128167178284,-0.00507953233814076,0.0199188849712491,-0.00625569487456926,0.0262963664976788,-0.016753277234431,0.0142299616508503,missense,"K77W,L87N",-1.55379980173796,-1.55991057155827
NHERF3_PDZ1 binding UHMK1,2,MTSTFNPRECKLSKQEGQNYGFFLRIEKDTEGHLVRVVEKCSPAEKAGLQDGDRVLRINGVFVDKEEHMQVVDLVRWSGNSVTLLVTDGDSYEKAVKTRVDLKELG*,2,2,FALSE,FALSE,402,374,425,407,37,17,33,-0.872790443752045,0.067238939348292,-1.13875591405502,0.100870378619285,-0.785161954168145,0.0686200824929086,-0.88694825276894,0.0433620123984275,0.0464623270258614,0.0119882688676232,0.00276357771304694,0.0168372674746067,0.0661196653640303,0.0138507238701053,0.0440530027166343,0.00782329516213535,missense,"K77W,L87T",-1.14635946688679,-1.130805037411
NHERF3_PDZ1 binding UHMK1,2,MTSTFNPRECKLSKQEGQNYGFFLRIEKDTEGHLVRVVEKCSPAEKAGLQDGDRVLRINGVFVDKEEHMQVVDLVRWSGNSVTLLVRDGDSYEKAVKTRVDLKELG*,2,2,FALSE,FALSE,1078.33333333333,984,1069,1182,33,41,56,-1.19736973733642,0.0697103856589186,-1.16496493772562,0.0647528616112662,-0.882675055157067,0.052026686043356,-1.04499527406226,0.0350559984703287,-0.0114080659051891,0.0124289117919592,-0.00161122832843499,0.0108085373091545,0.0464369866721935,0.010501404779536,0.0155384474945899,0.0063247392837029,missense,"K77W,L87R",-1.33742492817059,-1.33203019802557
NHERF3_PDZ1 binding UHMK1,2,MTSTFNPRECKLSKQEGQNYGFFLRIEKDTEGHLVRVVEKCSPAEKAGLQDGDRVLRINGVFVDKEEHMQVVDLVRWSGNSVTLLVSDGDSYEKAVKTRVDLKELG*,2,2,FALSE,FALSE,1439.66666666667,1445,1341,1533,44,30,28,-1.22171289271299,0.0603865915056446,-1.32415249624772,0.0746688002908497,-1.14501979846515,0.0698173502651665,-1.22572015163915,0.0389621050208988,-0.0157482933770849,0.0107665394782493,-0.02818279015019,0.0124637042084491,-0.00651638304591295,0.0140923881862891,-0.0170676051819712,0.00702947190079354,missense,"K77W,L87S",-1.55590599676093,-1.56212876122445
NHERF3_PDZ1 binding UHMK1,2,MTSTFNPRECKLSKQEGQNYGFFLRIEKDTEGHLVRVVEKCSPAEKAGLQDGDRVLRINGVFVDKEEHMQVVDLVRWSGNSVTLLVMDGDSYEKAVKTRVDLKELG*,2,2,FALSE,FALSE,269.333333333333,262,265,281,200,144,227,-0.301638337545504,0.034068913206948,-0.35087840159453,0.0475121254996569,-0.211763200309813,0.0420137719940658,-0.286083817831929,0.0231182835676051,0.148295060853588,0.0060742673146135,0.134275966147652,0.00793071639340377,0.181858200186908,0.00848033306709457,0.15245986777976,0.00417095854153385,missense,"K77W,L87M",-0.419965261600251,-0.365785605609234
NHERF3_PDZ1 binding UHMK1,2,MTSTFNPRECKLSKQEGQNYGFFLRIEKDTEGHLVRVVEKCSPAEKAGLQDGDRVLRINGVFVDKEEHMQVVDLVRWSGNSVTLLVIDGDSYEKAVKTRVDLKELG*,2,2,FALSE,FALSE,360.666666666667,351,368,363,306,237,208,-0.263312850715341,0.0284366907041245,-0.298661281403833,0.0391142476655345,-0.297509550817863,0.0401336704357437,-0.280968609721029,0.0199557205140114,0.155128247769619,0.00507007839758769,0.142992039502773,0.00652894396776565,0.164550598962748,0.00810084113723913,0.153382744294337,0.00360037468555891,missense,"K77W,L87I",-0.413781408280688,-0.35927293257516
NHERF3_PDZ1 binding UHMK1,2,MTSTFNPRECKLSKQEGQNYGFFLRIEKDTEGHLVRVVEKCSPAEKAGLQDGDRVLRINGVFVDKEEHMQVVDLVRWSGNSVTLLVQDGDSYEKAVKTRVDLKELG*,2,2,FALSE,FALSE,280,203,276,361,7,8,3,-1.19532117421847,0.151196348616288,-1.25173927862353,0.145148178763726,-1.35439701996478,0.209384209115193,-1.25063073050165,0.0936509564789581,-0.0110428203244538,0.0269573330064878,-0.0160955874398959,0.0242281107967374,-0.0487784435728862,0.0422634709527584,-0.0215619263705334,0.0168963347000415,missense,"K77W,L87Q",-1.58602077654142,-1.59384486186077
NHERF3_PDZ1 binding UHMK1,2,MTSTFNPRECKLSKQEGQNYGFFLRIEKDTEGHLVRVVEKCSPAEKAGLQDGDRVLRINGVFVDKEEHMQVVDLVRWSGNSVTLLVHDGDSYEKAVKTRVDLKELG*,2,2,FALSE,FALSE,366.333333333333,362,344,393,6,12,9,-1.40670165246537,0.162517778355974,-1.19481027700641,0.119231066714933,-1.10132711648223,0.123371451264538,-1.2056242893139,0.0758304256102365,-0.0487305951637355,0.0289758708507899,-0.00659300759028916,0.0199020305965046,0.00230283213577023,0.0249020963374078,-0.0134419463665195,0.013681187034593,missense,"K77W,L87H",-1.53161180144077,-1.53654274833414
NHERF3_PDZ1 binding UHMK1,2,MTSTFNPRECKLSKQEGQNYGFFLRIEKDTEGHLVRVVEKCSPAEKAGLQDGDRVLRINGVFVDKEEHMQVVDLVRWSGNSVTLLVPDGDSYEKAVKTRVDLKELG*,2,2,FALSE,FALSE,423.666666666667,388,407,476,11,17,22,-1.25071828530898,0.120402819094714,-1.1288596741851,0.100885724795468,-0.918406417285858,0.0811045835173917,-1.054975697078,0.0559668571611266,-0.0209197676510987,0.0214670454608218,0.00441545649018096,0.0168398290558822,0.0392247360836029,0.0163706767769535,0.0137377977835561,0.0100974382564505,missense,"K77W,L87P",-1.3494904141994,-1.3447372532292
NHERF3_PDZ1 binding UHMK1,2,MTSTFNPRECKLSKQEGQNYGFFLRIEKDTEGHLVRVVEKCSPAEKAGLQDGDRVLRINGVFVDKEEHMQVVDLVRWSGNSVTLLVLKGDSYEKAVKTRVDLKELG*,2,2,FALSE,FALSE,142,101,160,165,9,7,10,-0.921382271454856,0.1352728596605,-1.1252039336917,0.156992362629284,-0.858357229691313,0.121219157177014,-0.945761888668066,0.0782596495850258,0.0377987178000667,0.0241182777096189,0.00502567210895624,0.0262051400742373,0.051345454767993,0.0244676632966629,0.033441953834274,0.0141194631919607,missense,"K77W,D88K",-1.21746017084747,-1.20568644443331
NHERF3_PDZ1 binding UHMK1,2,MTSTFNPRECKLSKQEGQNYGFFLRIEKDTEGHLVRVVEKCSPAEKAGLQDGDRVLRINGVFVDKEEHMQVVDLVRWSGNSVTLLVLNGDSYEKAVKTRVDLKELG*,2,2,FALSE,FALSE,76.6666666666667,74,73,83,24,11,28,-0.548623148174518,0.0878351034402015,-0.745102286886319,0.135692958054623,-0.429769335614927,0.0892563166755947,-0.534895845970196,0.0568465535733761,0.104259263371681,0.0156604319797822,0.068472178232976,0.0226498468674279,0.137854423560554,0.0180160756301058,0.107569655625174,0.0102561514781263,missense,"K77W,D88N",-0.72075792785978,-0.682572596691069
NHERF3_PDZ1 binding UHMK1,2,MTSTFNPRECKLSKQEGQNYGFFLRIEKDTEGHLVRVVEKCSPAEKAGLQDGDRVLRINGVFVDKEEHMQVVDLVRWSGNSVTLLVLTGDSYEKAVKTRVDLKELG*,2,2,FALSE,FALSE,88.6666666666667,119,56,91,9,5,10,-0.961443829768685,0.134861527900318,-0.878963640854767,0.195002282735004,-0.69741455968442,0.127178545193552,-0.832218560572876,0.0835930917944936,0.0306560005446027,0.0240449399118689,0.0461280624268233,0.0325497498622499,0.0838311703223767,0.0256705449437436,0.0539272339273184,0.0150817131044295,missense,"K77W,D88T",-1.08019590493042,-1.06112329958123
NHERF3_PDZ1 binding UHMK1,2,MTSTFNPRECKLSKQEGQNYGFFLRIEKDTEGHLVRVVEKCSPAEKAGLQDGDRVLRINGVFVDKEEHMQVVDLVRWSGNSVTLLVLRGDSYEKAVKTRVDLKELG*,2,2,FALSE,FALSE,256.333333333333,242,258,269,36,18,22,-0.754394096897174,0.0690846476337001,-0.978253131804022,0.100044083296782,-0.718215330270014,0.0860534462684353,-0.793722473604389,0.0474323891118555,0.0675716314378238,0.0123173467411163,0.0295546764693868,0.0166993423914611,0.0796326074643935,0.017369587430301,0.0608726277013542,0.00855766510229487,missense,"K77W,D88R",-1.03365739661773,-1.01211015640475
NHERF3_PDZ1 binding UHMK1,2,MTSTFNPRECKLSKQEGQNYGFFLRIEKDTEGHLVRVVEKCSPAEKAGLQDGDRVLRINGVFVDKEEHMQVVDLVRWSGNSVTLLVLSGDSYEKAVKTRVDLKELG*,2,2,FALSE,FALSE,259.666666666667,220,280,279,95,99,132,-0.463512027167367,0.0454946004112383,-0.48167360856932,0.0517285004041274,-0.344934068340545,0.0452443448132478,-0.42550094286683,0.0272633390821665,0.119434026866585,0.00811139359188683,0.112443651107546,0.00863451301845398,0.154978125817622,0.00913241290196482,0.127306484450071,0.00491880189474101,missense,"K77W,D88S",-0.588508756363221,-0.543291218483154
NHERF3_PDZ1 binding UHMK1,2,MTSTFNPRECKLSKQEGQNYGFFLRIEKDTEGHLVRVVEKCSPAEKAGLQDGDRVLRINGVFVDKEEHMQVVDLVRWSGNSVTLLVLMGDSYEKAVKTRVDLKELG*,2,2,FALSE,FALSE,165,148,199,148,4,7,1,-1.26561564831875,0.199514350445852,-1.19224686212525,0.155908942126285,-1.40606216509074,0.361323032585539,-1.23933651547271,0.116309816739382,-0.0235758713152958,0.0355721208465912,-0.00616512278809761,0.0260242956970657,-0.0592068725815898,0.0729317915461347,-0.0195242447015153,0.02098440492672,missense,"K77W,D88M",-1.57236702725412,-1.57946508921705
NHERF3_PDZ1 binding UHMK1,2,MTSTFNPRECKLSKQEGQNYGFFLRIEKDTEGHLVRVVEKCSPAEKAGLQDGDRVLRINGVFVDKEEHMQVVDLVRWSGNSVTLLVLIGDSYEKAVKTRVDLKELG*,2,2,FALSE,FALSE,86.3333333333333,98,78,83,3,1,3,-1.22967444387177,0.230552344065721,-1.50246124453622,0.404155531070983,-0.98739562177035,0.214991220987859,-1.1529800437082,0.146536322450435,-0.0171677865579691,0.0411059947630009,-0.0579460579111563,0.0674615766405273,0.0252995062293298,0.0433952267065165,-0.00394396762473198,0.0264378159382927,missense,"K77W,D88I",-1.46796936776325,-1.46951619705369
NHERF3_PDZ1 binding UHMK1,2,MTSTFNPRECKLSKQEGQNYGFFLRIEKDTEGHLVRVVEKCSPAEKAGLQDGDRVLRINGVFVDKEEHMQVVDLVRWSGNSVTLLVLQGDSYEKAVKTRVDLKELG*,2,2,FALSE,FALSE,173.333333333333,129,226,165,25,17,15,-0.697199188322665,0.0835110698679051,-0.958637155584692,0.103547904081941,-0.757131052315299,0.102027330371552,-0.787787413492359,0.0548228963440187,0.0777691144513292,0.0148894847048883,0.032828972084227,0.0172841995968204,0.0717776049538569,0.0205938601185217,0.0619434204181404,0.00989104693300542,missense,"K77W,D88Q",-1.02648241167481,-1.00455364939482
NHERF3_PDZ1 binding UHMK1,2,MTSTFNPRECKLSKQEGQNYGFFLRIEKDTEGHLVRVVEKCSPAEKAGLQDGDRVLRINGVFVDKEEHMQVVDLVRWSGNSVTLLVLHGDSYEKAVKTRVDLKELG*,2,2,FALSE,FALSE,109,108,86,133,4,5,5,-1.17470247562565,0.200035799988837,-1.03780717223862,0.187776810652544,-0.977579931105226,0.167097509545158,-1.05198454160711,0.10590089942211,-0.00736663945623939,0.0356650919342198,0.01961392555999,0.0313436752172656,0.0272807690908404,0.0337280484081531,0.0142774565961953,0.0191064470555988,missense,"K77W,D88H",-1.34587436060256,-1.34092891989189
NHERF3_PDZ1 binding UHMK1,2,MTSTFNPRECKLSKQEGQNYGFFLRIEKDTEGHLVRVVEKCSPAEKAGLQDGDRVLRINGVFVDKEEHMQVVDLVRWSGNSVTLLVLPGDSYEKAVKTRVDLKELG*,2,2,FALSE,FALSE,90.6666666666667,61,80,131,5,6,11,-0.944300270382232,0.181010835476509,-0.937030373817256,0.175456224401893,-0.77667725894254,0.117440444352028,-0.852870009399833,0.0859047057012387,0.033712586523871,0.0322730635652212,0.0364355726429188,0.0292871249298007,0.067832271447009,0.0237049433170021,0.0502013372089069,0.0154987702679023,missense,"K77W,D88P",-1.10516175726988,-1.08741668412667
NHERF3_PDZ1 binding UHMK1,2,MTSTFNPRECKLSKQEGQNYGFFLRIEKDTEGHLVRVVEKCSPAEKAGLQDGDRVLRINGVFVDKEEHMQVVDLVRWSGNSVTLLVLLGDSYEKAVKTRVDLKELG*,2,2,FALSE,FALSE,162.666666666667,160,150,178,5,0,3,-1.21795645034205,0.178636704812091,,,-1.00199946134857,0.214582531272995,-1.12955588959757,0.137289790449883,-0.0150785439496695,0.0318497713924451,,,0.0223517722410749,0.0433127341156672,0.000282175522107242,0.0247695735052208,missense,"K77W,D88L",-1.43965154959935,-1.43969260952511
NHERF3_PDZ1 binding UHMK1,2,MTSTFNPRECKLSKQEGQNYGFFLRIEKDTEGHLVRVVEKCSPAEKAGLQDGDRVLRINGVFVDKEEHMQVVDLVRWSGNSVTLLVLEGDSYEKAVKTRVDLKELG*,2,2,FALSE,FALSE,100,76,96,128,23,16,28,-0.568598086670274,0.0892711708407521,-0.714119795012376,0.113875427826609,-0.537917070379975,0.0829481637853479,-0.588034801745056,0.0536105180568736,0.10069786077339,0.0159164735276813,0.0736437708239021,0.0190080682093854,0.116025181201907,0.0167427970119659,0.0979824221772758,0.00967231185444518,missense,"K77W,D88E",-0.784998424227123,-0.750229011998267
NHERF3_PDZ1 binding UHMK1,2,MTSTFNPRECKLSKQEGQNYGFFLRIEKDTEGHLVRVVEKCSPAEKAGLQDGDRVLRINGVFVDKEEHMQVVDLVRWSGNSVTLLVLDKDSYEKAVKTRVDLKELG*,2,2,FALSE,FALSE,271.666666666667,274,284,257,167,137,175,-0.366590533290254,0.0360781624056229,-0.387476849726065,0.0473729046446517,-0.254425519335261,0.0449292764235501,-0.339527196935655,0.0241878964923376,0.136714503609858,0.00643250347730787,0.128166959035942,0.00790747767054131,0.173246960167765,0.00906881744845668,0.142817710830293,0.00436393615388564,missense,"K77W,G89K",-0.484573779985846,-0.433829612107613
NHERF3_PDZ1 binding UHMK1,2,MTSTFNPRECKLSKQEGQNYGFFLRIEKDTEGHLVRVVEKCSPAEKAGLQDGDRVLRINGVFVDKEEHMQVVDLVRWSGNSVTLLVLDNDSYEKAVKTRVDLKELG*,2,2,FALSE,FALSE,299,271,282,344,286,204,320,-0.208180516108056,0.0302404443296003,-0.262936039625743,0.0432235913881845,-0.176540951246517,0.0378609080187287,-0.211290778185996,0.0207328697095519,0.164957987158402,0.00539167602602654,0.148955291149552,0.00721487496505574,0.188967688082237,0.00764209198514242,0.165953891531403,0.00374058652549534,missense,"K77W,G89N",-0.32954681205386,-0.270559252765339
NHERF3_PDZ1 binding UHMK1,2,MTSTFNPRECKLSKQEGQNYGFFLRIEKDTEGHLVRVVEKCSPAEKAGLQDGDRVLRINGVFVDKEEHMQVVDLVRWSGNSVTLLVLDTDSYEKAVKTRVDLKELG*,2,2,FALSE,FALSE,426.666666666667,409,390,481,142,90,126,-0.527101589678019,0.0367269288515126,-0.614071626478843,0.0505217959190184,-0.493538445711806,0.0420982779321628,-0.536018289745287,0.0242721833282597,0.108096418332884,0.00654817434691112,0.0903437951224287,0.00843309009869602,0.124982851517698,0.00849739029540797,0.107367146367191,0.00437914303103982,missense,"K77W,G89T",-0.722114867306649,-0.684001689925952
NHERF3_PDZ1 binding UHMK1,2,MTSTFNPRECKLSKQEGQNYGFFLRIEKDTEGHLVRVVEKCSPAEKAGLQDGDRVLRINGVFVDKEEHMQVVDLVRWSGNSVTLLVLDRDSYEKAVKTRVDLKELG*,2,2,FALSE,FALSE,681.666666666667,679,618,748,300,246,302,-0.456330866426058,0.0258671491485869,-0.446002806601648,0.0338331281561933,-0.385084039097983,0.0295343043189937,-0.430523359593295,0.0168680423629352,0.120714381473348,0.00461194572427541,0.118397815669872,0.00564742034347402,0.146873994517408,0.0059613961242369,0.126400349187774,0.00304330142706732,missense,"K77W,G89R",-0.594580432758948,-0.54968574970675
NHERF3_PDZ1 binding UHMK1,2,MTSTFNPRECKLSKQEGQNYGFFLRIEKDTEGHLVRVVEKCSPAEKAGLQDGDRVLRINGVFVDKEEHMQVVDLVRWSGNSVTLLVLDSDSYEKAVKTRVDLKELG*,2,2,FALSE,FALSE,661.666666666667,566,763,656,670,572,635,-0.174704305089223,0.0200731017342744,-0.252341412261597,0.0260696410086915,-0.167365363899299,0.0262995313177041,-0.193897551574326,0.0136095273778085,0.170926579498686,0.00357890447008884,0.150723744655583,0.00435154030983677,0.19081974832576,0.00530846849728506,0.169091945742419,0.00245540609867126,missense,"K77W,G89S",-0.308519874383174,-0.248414230417571
NHERF3_PDZ1 binding UHMK1,2,MTSTFNPRECKLSKQEGQNYGFFLRIEKDTEGHLVRVVEKCSPAEKAGLQDGDRVLRINGVFVDKEEHMQVVDLVRWSGNSVTLLVLDMDSYEKAVKTRVDLKELG*,2,2,FALSE,FALSE,356.333333333333,370,353,346,83,64,75,-0.654993381026837,0.0466116801728567,-0.688248623823708,0.0581655742431452,-0.54019514441077,0.0523571341772349,-0.626395066409778,0.0298722168691877,0.0852941374594492,0.00831056170278598,0.0779621825831067,0.00970898835467141,0.115565359919129,0.0105681045806653,0.0910615332154748,0.00538949086512989,missense,"K77W,G89M",-0.831372734879464,-0.799069226481335
NHERF3_PDZ1 binding UHMK1,2,MTSTFNPRECKLSKQEGQNYGFFLRIEKDTEGHLVRVVEKCSPAEKAGLQDGDRVLRINGVFVDKEEHMQVVDLVRWSGNSVTLLVLDIDSYEKAVKTRVDLKELG*,2,2,FALSE,FALSE,205.333333333333,190,230,196,16,10,9,-0.937696096859149,0.101456760765925,-1.12711890351652,0.131439396218181,-0.927643760585126,0.126001659824636,-0.985082725656782,0.0677257281766605,0.0348900680339979,0.0180890855550197,0.00470602565191156,0.0219398430056375,0.0373602106169547,0.0254329947444516,0.0263477601663601,0.0122189523107967,missense,"K77W,G89I",-1.26499573207372,-1.25574965773405
NHERF3_PDZ1 binding UHMK1,2,MTSTFNPRECKLSKQEGQNYGFFLRIEKDTEGHLVRVVEKCSPAEKAGLQDGDRVLRINGVFVDKEEHMQVVDLVRWSGNSVTLLVLDQDSYEKAVKTRVDLKELG*,2,2,FALSE,FALSE,222,204,255,207,190,142,207,-0.244238921921069,0.0359483335526034,-0.343354420952309,0.0481038253618083,-0.158485774683564,0.046326404730569,-0.245959312152373,0.0244562786917233,0.15852900615403,0.00640935583084202,0.135531867793714,0.00802948283980854,0.192612062380757,0.00935082291520363,0.159699057886567,0.00441235718063055,missense,"K77W,G89Q",-0.371458133001981,-0.314699162891887
NHERF3_PDZ1 binding UHMK1,2,MTSTFNPRECKLSKQEGQNYGFFLRIEKDTEGHLVRVVEKCSPAEKAGLQDGDRVLRINGVFVDKEEHMQVVDLVRWSGNSVTLLVLDHDSYEKAVKTRVDLKELG*,2,2,FALSE,FALSE,165.333333333333,200,195,101,186,89,82,-0.244664450926298,0.0363068224918084,-0.404494873326345,0.0575988159851317,-0.210514083550923,0.066279513485949,-0.276040615215662,0.0278674218842434,0.15845313707913,0.00647327209470509,0.125326313256981,0.00961438515684232,0.182110330039866,0.0133782881947668,0.154271844071779,0.00502778941173156,missense,"K77W,G89H",-0.407823880352183,-0.352998619540118
NHERF3_PDZ1 binding UHMK1,2,MTSTFNPRECKLSKQEGQNYGFFLRIEKDTEGHLVRVVEKCSPAEKAGLQDGDRVLRINGVFVDKEEHMQVVDLVRWSGNSVTLLVLDPDSYEKAVKTRVDLKELG*,2,2,FALSE,FALSE,202.333333333333,171,232,204,79,53,60,-0.446222673552227,0.0500443156720957,-0.616959810003254,0.0653162822354228,-0.464033115976534,0.0597701492554292,-0.495484622761164,0.0330841205840091,0.122516607015747,0.0089225784551066,0.0898616999902214,0.0109025833896738,0.130938399223457,0.0120643957706913,0.114680156610046,0.00596897667318058,missense,"K77W,G89P",-0.67311309734939,-0.63239430383014
NHERF3_PDZ1 binding UHMK1,2,MTSTFNPRECKLSKQEGQNYGFFLRIEKDTEGHLVRVVEKCSPAEKAGLQDGDRVLRINGVFVDKEEHMQVVDLVRWSGNSVTLLVLDLDSYEKAVKTRVDLKELG*,2,2,FALSE,FALSE,550,465,557,628,45,19,33,-0.893861561282934,0.0607567511200462,-1.19021977064432,0.0947695370306893,-0.892670259284917,0.0665100437097783,-0.947663635751055,0.0405451861963291,0.042705482781292,0.0108325365481673,-0.0058267610021408,0.0158189159718818,0.0444194896455106,0.0134248199148985,0.0330988440953338,0.00731508851810394,missense,"K77W,G89L",-1.21975922198228,-1.20810774512656
NHERF3_PDZ1 binding UHMK1,2,MTSTFNPRECKLSKQEGQNYGFFLRIEKDTEGHLVRVVEKCSPAEKAGLQDGDRVLRINGVFVDKEEHMQVVDLVRWSGNSVTLLVLDEDSYEKAVKTRVDLKELG*,2,2,FALSE,FALSE,204.666666666667,155,196,263,149,160,155,-0.235116152155375,0.0405991739398803,-0.225793748963275,0.0501415817995819,-0.29048531271905,0.0457235882013099,-0.250476963178896,0.0259696156442362,0.16015553711702,0.0072385706513535,0.155155076369591,0.00836962481865838,0.165968416878,0.00922914650521147,0.158883991530899,0.00468539067249183,missense,"K77W,G89E",-0.376919590422933,-0.32045102740647
NHERF3_PDZ1 binding UHMK1,2,MTSTFNPRECKLSKQEGQNYGFFLRIEKDTEGHLVRVVEKCSPAEKAGLQDGDRVLRINGVFVDKEEHMQVVDLVRWSGNSVTLLVLDDDSYEKAVKTRVDLKELG*,2,2,FALSE,FALSE,306.666666666667,271,408,241,132,141,108,-0.431275959592043,0.0394189517711788,-0.489982923429232,0.0437600817571402,-0.358874857594781,0.0504038176519681,-0.432660481879835,0.0253234695024921,0.125181509635849,0.00702814465684705,0.111056661599405,0.00730442585168174,0.152164226220348,0.0101738344655691,0.126014773484055,0.00456881416450387,missense,"K77W,G89D",-0.597164032577256,-0.552406729652102
NHERF3_PDZ1 binding UHMK1,2,MTSTFNPRECKLSKQEGQNYGFFLRIEKDTEGHLVRVVEKCSPAEKAGLQDGDRVLRINGVFVDKEEHMQVVDLVRWSGNSVTLLVLDADSYEKAVKTRVDLKELG*,2,2,FALSE,FALSE,318,273,321,360,237,263,376,-0.262249298386261,0.0317010320675747,-0.224646788360925,0.0390409643610926,-0.148761105726321,0.0347185591461032,-0.214352065593271,0.0200773777468951,0.155317872284809,0.00565208939181286,0.155346526849989,0.00651671153030283,0.194574952828591,0.00700781984560119,0.165401579642758,0.00362232386154994,missense,"K77W,G89A",-0.333247649221223,-0.274456877947867
NHERF3_PDZ1 binding UHMK1,2,MTSTFNPRECKLSKQEGQNYGFFLRIEKDTEGHLVRVVEKCSPAEKAGLQDGDRVLRINGVFVDKEEHMQVVDLVRWSGNSVTLLVLDGKSYEKAVKTRVDLKELG*,2,2,FALSE,FALSE,183.666666666667,196,233,122,241,222,119,-0.164089076770009,0.033680408620186,-0.178283398940135,0.0448464778138334,-0.164701559781445,0.0588941397709021,-0.168428550906702,0.0244919484699383,0.172819206188152,0.00600499945453793,0.163085496400738,0.00748576690780032,0.191357427878742,0.0118875763173041,0.173687016374211,0.00441879265693594,missense,"K77W,D90K",-0.27773000994172,-0.21598714822332
NHERF3_PDZ1 binding UHMK1,2,MTSTFNPRECKLSKQEGQNYGFFLRIEKDTEGHLVRVVEKCSPAEKAGLQDGDRVLRINGVFVDKEEHMQVVDLVRWSGNSVTLLVLDGNSYEKAVKTRVDLKELG*,2,2,FALSE,FALSE,229,185,239,263,213,195,207,-0.183059343251054,0.035286255583679,-0.225954539792267,0.0456178116982401,-0.218261852771518,0.0433858282991424,-0.204721011359764,0.023473054929503,0.169436930125063,0.00629131160260573,0.155128237190119,0.00761451783648474,0.180546469895938,0.00875727783785928,0.167139196875531,0.00423496574336061,missense,"K77W,D90N",-0.321604520456657,-0.26219463839937
NHERF3_PDZ1 binding UHMK1,2,MTSTFNPRECKLSKQEGQNYGFFLRIEKDTEGHLVRVVEKCSPAEKAGLQDGDRVLRINGVFVDKEEHMQVVDLVRWSGNSVTLLVLDGTSYEKAVKTRVDLKELG*,2,2,FALSE,FALSE,268.666666666667,204,301,301,220,265,291,-0.20174847352692,0.034056345496813,-0.203865385290471,0.039883734570206,-0.166228822949038,0.0384265757700713,-0.191267177131476,0.0214764836749874,0.166104778832661,0.00607202657301929,0.158815355328521,0.00665738659888793,0.191049155145123,0.00775627004412216,0.169566513100231,0.00387474800040187,missense,"K77W,D90T",-0.305339974489082,-0.245065242784603
NHERF3_PDZ1 binding UHMK1,2,MTSTFNPRECKLSKQEGQNYGFFLRIEKDTEGHLVRVVEKCSPAEKAGLQDGDRVLRINGVFVDKEEHMQVVDLVRWSGNSVTLLVLDGRSYEKAVKTRVDLKELG*,2,2,FALSE,FALSE,593.666666666667,511,581,689,635,639,646,-0.160197123577343,0.020840391025183,-0.135726901753037,0.0277368331245621,-0.175932828860037,0.0261217121317514,-0.158471356639587,0.0140472084100916,0.173513116320378,0.00371570719791017,0.170189020108386,0.00462982775131072,0.189090435460969,0.00527257631595909,0.1754834751968,0.00253437171195869,missense,"K77W,D90R",-0.265692605502393,-0.203309667817334
NHERF3_PDZ1 binding UHMK1,2,MTSTFNPRECKLSKQEGQNYGFFLRIEKDTEGHLVRVVEKCSPAEKAGLQDGDRVLRINGVFVDKEEHMQVVDLVRWSGNSVTLLVLDGSSYEKAVKTRVDLKELG*,2,2,FALSE,FALSE,546.666666666667,540,465,635,556,324,491,-0.214589960993814,0.0214302561806255,-0.274881228665019,0.0336190780881512,-0.222888231896535,0.0276445537145165,-0.229279093587579,0.0151259747582419,0.163815224507363,0.00382087634762649,0.146961402104601,0.00561169114033316,0.17961265143564,0.00557995656813196,0.162708472486662,0.00272900076826292,missense,"K77W,D90S",-0.351293161664229,-0.293461941004881
NHERF3_PDZ1 binding UHMK1,2,MTSTFNPRECKLSKQEGQNYGFFLRIEKDTEGHLVRVVEKCSPAEKAGLQDGDRVLRINGVFVDKEEHMQVVDLVRWSGNSVTLLVLDGMSYEKAVKTRVDLKELG*,2,2,FALSE,FALSE,101,82,122,99,100,116,81,-0.166464138161631,0.0513995194479735,-0.178919549858625,0.0612311584148138,-0.208584111153988,0.0668103527052669,-0.181141308257454,0.0339174691132655,0.172395748072723,0.0091642025406902,0.162979310191115,0.0102206951745607,0.182499888224231,0.0134854362362597,0.171393403887648,0.00611932789436931,missense,"K77W,D90M",-0.293098656737679,-0.232173006196634
NHERF3_PDZ1 binding UHMK1,2,MTSTFNPRECKLSKQEGQNYGFFLRIEKDTEGHLVRVVEKCSPAEKAGLQDGDRVLRINGVFVDKEEHMQVVDLVRWSGNSVTLLVLDGISYEKAVKTRVDLKELG*,2,2,FALSE,FALSE,204,223,209,180,229,157,151,-0.216064197557632,0.0334218563843222,-0.251349302870432,0.0494511595911543,-0.202344326830373,0.0506187812604663,-0.221419618829578,0.0242932700692559,0.16355237764403,0.00595890125980281,0.150889347396564,0.00825437965399433,0.183759366886098,0.0102172241187911,0.164126464582744,0.00438294746237721,missense,"K77W,D90I",-0.341791722422936,-0.283455273004541
NHERF3_PDZ1 binding UHMK1,2,MTSTFNPRECKLSKQEGQNYGFFLRIEKDTEGHLVRVVEKCSPAEKAGLQDGDRVLRINGVFVDKEEHMQVVDLVRWSGNSVTLLVLDGQSYEKAVKTRVDLKELG*,2,2,FALSE,FALSE,176,122,196,210,169,223,250,-0.1296965554491,0.0408545388971601,-0.123753625134314,0.0472463279641571,-0.114957671918879,0.0449625882403164,-0.123241005226112,0.0254677910489651,0.178951170740639,0.00728410057489053,0.172187597527609,0.00788634951126691,0.201398057822332,0.00907554132226853,0.181839670920395,0.00459485239460122,missense,"K77W,D90Q",-0.223102094849787,-0.15845445280808
NHERF3_PDZ1 binding UHMK1,2,MTSTFNPRECKLSKQEGQNYGFFLRIEKDTEGHLVRVVEKCSPAEKAGLQDGDRVLRINGVFVDKEEHMQVVDLVRWSGNSVTLLVLDGHSYEKAVKTRVDLKELG*,2,2,FALSE,FALSE,78,87,68,79,97,63,91,-0.19233110592528,0.0513033645707671,-0.186892905157451,0.0819078088549194,-0.123181722893083,0.0703212025134337,-0.172098808665326,0.036980982983576,0.167783834688211,0.0091470587467509,0.161648398999207,0.0136720383607798,0.199738061870722,0.0141940890019767,0.173024835165853,0.00667204147741334,missense,"K77W,D90H",-0.282167040680695,-0.220660113274684
NHERF3_PDZ1 binding UHMK1,2,MTSTFNPRECKLSKQEGQNYGFFLRIEKDTEGHLVRVVEKCSPAEKAGLQDGDRVLRINGVFVDKEEHMQVVDLVRWSGNSVTLLVLDGPSYEKAVKTRVDLKELG*,2,2,FALSE,FALSE,116.666666666667,79,123,148,114,111,204,-0.117086952046064,0.0499913469544174,-0.195028732145554,0.0612640267426415,-0.081336686273861,0.0503463420455417,-0.12336566913538,0.0306990104314526,0.181199381634131,0.00891313447465041,0.160290368058897,0.0102261815505876,0.208184336292021,0.0101622332152506,0.181817179285337,0.00553865945113366,missense,"K77W,D90P",-0.223252802956367,-0.158613174655287
NHERF3_PDZ1 binding UHMK1,2,MTSTFNPRECKLSKQEGQNYGFFLRIEKDTEGHLVRVVEKCSPAEKAGLQDGDRVLRINGVFVDKEEHMQVVDLVRWSGNSVTLLVLDGLSYEKAVKTRVDLKELG*,2,2,FALSE,FALSE,612,578,633,625,741,550,550,-0.151002565837378,0.0195197817421094,-0.20841115759238,0.0279501409941392,-0.189982714497202,0.0274566485056741,-0.174935222021894,0.0138262484666046,0.175152446615798,0.00348025108709084,0.158056575742546,0.00466543306680243,0.186254515140018,0.00554202855832959,0.172513094643149,0.00249450652210025,missense,"K77W,D90L",-0.285596024168833,-0.224271429252512
NHERF3_PDZ1 binding UHMK1,2,MTSTFNPRECKLSKQEGQNYGFFLRIEKDTEGHLVRVVEKCSPAEKAGLQDGDRVLRINGVFVDKEEHMQVVDLVRWSGNSVTLLVLDGESYEKAVKTRVDLKELG*,2,2,FALSE,FALSE,166.333333333333,156,186,157,236,233,319,-0.104276809093041,0.0354550971989161,-0.0941757400397858,0.0477221083361614,0.0185055890444778,0.0481943222508504,-0.0698667514613861,0.0245061490385418,0.18348334743493,0.00632141497275291,0.177124733379447,0.00796576669490652,0.228337150683351,0.00972785553955558,0.19146935640232,0.00442135469761418,missense,"K77W,D90E",-0.158577143143743,-0.0904984565570882
NHERF3_PDZ1 binding UHMK1,2,MTSTFNPRECKLSKQEGQNYGFFLRIEKDTEGHLVRVVEKCSPAEKAGLQDGDRVLRINGVFVDKEEHMQVVDLVRWSGNSVTLLVLDGDKYEKAVKTRVDLKELG*,2,2,FALSE,FALSE,265.333333333333,242,303,251,91,96,89,-0.505938694608139,0.0461047830395291,-0.516684815252545,0.0517773900636808,-0.417331667614111,0.0524616360573904,-0.482582382000034,0.0287861152470438,0.111869625920244,0.00822018521586549,0.10659958608466,0.00864267367261142,0.140364923385225,0.0105891979200108,0.117007955347794,0.00519353839207506,missense,"K77W,S91K",-0.657515381160581,-0.615967195946672
NHERF3_PDZ1 binding UHMK1,2,MTSTFNPRECKLSKQEGQNYGFFLRIEKDTEGHLVRVVEKCSPAEKAGLQDGDRVLRINGVFVDKEEHMQVVDLVRWSGNSVTLLVLDGDNYEKAVKTRVDLKELG*,2,2,FALSE,FALSE,227,198,260,223,148,147,166,-0.307705626083091,0.0392269247899801,-0.338686534997012,0.0474853132976099,-0.232179776053048,0.0470171072930357,-0.294491446773417,0.0254350915778368,0.147213302470856,0.00699390748560727,0.136311030571193,0.00792624090492411,0.177737185715352,0.0094902388138961,0.15094297870601,0.00458895281568104,missense,"K77W,S91N",-0.430129372817678,-0.376490182451582
NHERF3_PDZ1 binding UHMK1,2,MTSTFNPRECKLSKQEGQNYGFFLRIEKDTEGHLVRVVEKCSPAEKAGLQDGDRVLRINGVFVDKEEHMQVVDLVRWSGNSVTLLVLDGDTYEKAVKTRVDLKELG*,2,2,FALSE,FALSE,205.666666666667,134,211,272,112,102,160,-0.27516125909287,0.045323755687013,-0.386452179236116,0.0544718280134563,-0.290994431757613,0.0435592921379192,-0.309104236570033,0.0272079746602639,0.153015753035765,0.00808093308033684,0.128337996870326,0.00909242882447151,0.165865652979095,0.00879229090757678,0.148306565832208,0.00490881314675476,missense,"K77W,S91T",-0.447794997897393,-0.395095158045482
NHERF3_PDZ1 binding UHMK1,2,MTSTFNPRECKLSKQEGQNYGFFLRIEKDTEGHLVRVVEKCSPAEKAGLQDGDRVLRINGVFVDKEEHMQVVDLVRWSGNSVTLLVLDGDRYEKAVKTRVDLKELG*,2,2,FALSE,FALSE,526.666666666667,503,648,429,127,71,113,-0.619692426052214,0.0377828234409753,-0.829231384075507,0.0526550278973753,-0.490363251326993,0.0431376765336157,-0.623493632709004,0.0250111821925764,0.0915880698685777,0.00673643353655684,0.0544293627785217,0.00878916883951787,0.125623753409101,0.00870718927111142,0.0915850045900492,0.00451247185782283,missense,"K77W,S91R",-0.827865147302765,-0.795375126727521
NHERF3_PDZ1 binding UHMK1,2,MTSTFNPRECKLSKQEGQNYGFFLRIEKDTEGHLVRVVEKCSPAEKAGLQDGDRVLRINGVFVDKEEHMQVVDLVRWSGNSVTLLVLDGDSKEKAVKTRVDLKELG*,2,2,FALSE,FALSE,199.333333333333,180,222,196,3,12,4,-1.40510309431466,0.229711496087654,-1.06020122876776,0.121071007180556,-1.13009611533715,0.183653300074887,-1.13389140923638,0.09252089601526,-0.0484455825639393,0.0409560769960704,0.0158759132239225,0.0202091531649047,-0.00350408975477307,0.0370697768752133,-0.000500031020891384,0.0166924512529972,missense,"K77W,Y92K",-1.4448928256001,-1.44521258471053
NHERF3_PDZ1 binding UHMK1,2,MTSTFNPRECKLSKQEGQNYGFFLRIEKDTEGHLVRVVEKCSPAEKAGLQDGDRVLRINGVFVDKEEHMQVVDLVRWSGNSVTLLVLDGDSNEKAVKTRVDLKELG*,2,2,FALSE,FALSE,199.666666666667,167,186,246,9,3,3,-1.06648083339931,0.134063319018488,-1.43190115820424,0.234140609420742,-1.25864294049046,0.210175768829862,-1.1806124031407,0.101787915483503,0.0119285807967866,0.0239026244205679,-0.0461681795799271,0.0390827130962188,-0.0294508172271746,0.0424232445151949,-0.00892934749779653,0.0183643899976102,missense,"K77W,Y92N",-1.50137454970294,-1.50469766342656
NHERF3_PDZ1 binding UHMK1,2,MTSTFNPRECKLSKQEGQNYGFFLRIEKDTEGHLVRVVEKCSPAEKAGLQDGDRVLRINGVFVDKEEHMQVVDLVRWSGNSVTLLVLDGDSTEKAVKTRVDLKELG*,2,2,FALSE,FALSE,594.666666666667,552,610,622,13,20,20,-1.15514743248836,0.111219350671436,-1.17490853487083,0.09284418177059,-0.967790484112111,0.0849206286954969,-1.08454682551206,0.0545936214349829,-0.0038801014899944,0.0198296923189868,-0.00327101197439014,0.0154975359796415,0.0292567347588602,0.0171409321616398,0.0084026287445492,0.00984968157223346,missense,"K77W,Y92T",-1.38523940363749,-1.38238715653016
NHERF3_PDZ1 binding UHMK1,2,MTSTFNPRECKLSKQEGQNYGFFLRIEKDTEGHLVRVVEKCSPAEKAGLQDGDRVLRINGVFVDKEEHMQVVDLVRWSGNSVTLLVLDGDSREKAVKTRVDLKELG*,2,2,FALSE,FALSE,703,710,727,672,19,22,15,-1.24195627145641,0.0917064115605795,-1.22786841794697,0.0877770440357872,-1.09123141795847,0.0954697227355119,-1.19071513713168,0.0528214136254348,-0.0193575571387897,0.01635066122888,-0.0121110671916152,0.01465173015895,0.00434061360510746,0.0192702299316202,-0.0107520643318251,0.00952994307266053,missense,"K77W,Y92R",-1.5135878993404,-1.51756044472636
NHERF3_PDZ1 binding UHMK1,2,MTSTFNPRECKLSKQEGQNYGFFLRIEKDTEGHLVRVVEKCSPAEKAGLQDGDRVLRINGVFVDKEEHMQVVDLVRWSGNSVTLLVLDGDSSEKAVKTRVDLKELG*,2,2,FALSE,FALSE,630.333333333333,573,539,779,17,13,20,-1.17613052946122,0.0972464851021135,-1.22996848371681,0.114704650660465,-1.05041726686309,0.0832217590947021,-1.13302132185507,0.0553735176869024,-0.00762125223722876,0.0173384205809169,-0.012461609834213,0.0191464819522581,0.0125788073856712,0.0167980212691273,-0.000343051443046444,0.00999038903106973,missense,"K77W,Y92S",-1.44384096365732,-1.44410479114617
NHERF3_PDZ1 binding UHMK1,2,MTSTFNPRECKLSKQEGQNYGFFLRIEKDTEGHLVRVVEKCSPAEKAGLQDGDRVLRINGVFVDKEEHMQVVDLVRWSGNSVTLLVLDGDSMEKAVKTRVDLKELG*,2,2,FALSE,FALSE,278.333333333333,242,328,265,4,13,1,-1.40749762264788,0.198966006663315,-1.15557045767954,0.115028883239259,-1.55149027687329,0.360262772292887,-1.24230478462917,0.0959846232074341,-0.048872511509398,0.0354743546896491,-4.3103220887214e-05,0.0192006028024806,-0.0885610287713471,0.0727177817109604,-0.0200597744070612,0.0173173705933753,missense,"K77W,Y92M",-1.57595541323541,-1.58324428374326
NHERF3_PDZ1 binding UHMK1,2,MTSTFNPRECKLSKQEGQNYGFFLRIEKDTEGHLVRVVEKCSPAEKAGLQDGDRVLRINGVFVDKEEHMQVVDLVRWSGNSVTLLVLDGDSIEKAVKTRVDLKELG*,2,2,FALSE,FALSE,314.666666666667,289,272,383,10,7,7,-1.19432449271562,0.126574091410732,-1.28829340888299,0.154707259863926,-1.15763413750498,0.138989342057243,-1.20732000287798,0.0800732791234585,-0.0108651184459385,0.0225673434800471,-0.0221971970194848,0.0258237110859264,-0.00906254330246073,0.0280545130198793,-0.0137478839138902,0.0144466749242843,missense,"K77W,Y92I",-1.5336617755034,-1.53870172755119
NHERF3_PDZ1 binding UHMK1,2,MTSTFNPRECKLSKQEGQNYGFFLRIEKDTEGHLVRVVEKCSPAEKAGLQDGDRVLRINGVFVDKEEHMQVVDLVRWSGNSVTLLVLDGDSQEKAVKTRVDLKELG*,2,2,FALSE,FALSE,254.666666666667,289,218,257,9,8,19,-1.22472511140463,0.133276107256675,-1.17923323787446,0.146064325996812,-0.808745075403256,0.0897171406074703,-0.988090896820049,0.0663129674266151,-0.0162853525263442,0.0237622696447811,-0.00399289070843606,0.0243810339464344,0.0613594947498883,0.0181090913304848,0.025805031413547,0.0119640645938815,missense,"K77W,Y92Q",-1.26863235620131,-1.25957965541784
NHERF3_PDZ1 binding UHMK1,2,MTSTFNPRECKLSKQEGQNYGFFLRIEKDTEGHLVRVVEKCSPAEKAGLQDGDRVLRINGVFVDKEEHMQVVDLVRWSGNSVTLLVLDGDSHEKAVKTRVDLKELG*,2,2,FALSE,FALSE,83,73,110,66,2,4,4,-1.26168988696896,0.282078222101931,-1.18204012188139,0.206258196809058,-0.858357229691313,0.190540909139102,-1.05763384577417,0.125375155324815,-0.0228759334068827,0.0502927262243462,-0.00446141533818004,0.0344285852401891,0.051345454767993,0.0384600166972586,0.0132582194456328,0.0226199567744268,missense,"K77W,Y92H",-1.35270389081312,-1.34812160298756
NHERF3_PDZ1 binding UHMK1,2,MTSTFNPRECKLSKQEGQNYGFFLRIEKDTEGHLVRVVEKCSPAEKAGLQDGDRVLRINGVFVDKEEHMQVVDLVRWSGNSVTLLVLDGDSPEKAVKTRVDLKELG*,2,2,FALSE,FALSE,358.666666666667,322,357,397,10,5,17,-1.19084490958155,0.126605645984297,-1.47517425429156,0.18101883762729,-0.938108866492956,0.0916183902276312,-1.08976750819622,0.0686740585385255,-0.0102447312333671,0.0225729694568333,-0.0533913178614495,0.0302156354401786,0.0352478655579736,0.0184928519227242,0.00746072269990525,0.0123900483444382,missense,"K77W,Y92P",-1.39155076678184,-1.38903411958609
NHERF3_PDZ1 binding UHMK1,2,MTSTFNPRECKLSKQEGQNYGFFLRIEKDTEGHLVRVVEKCSPAEKAGLQDGDRVLRINGVFVDKEEHMQVVDLVRWSGNSVTLLVLDGDSLEKAVKTRVDLKELG*,2,2,FALSE,FALSE,790.666666666667,675,761,936,16,13,25,-1.29228165855849,0.0997476215508355,-1.38134379680844,0.112942909988108,-1.04789284028003,0.0746021545287116,-1.18929304275679,0.0528089175613403,-0.0283302488155838,0.0177843570652295,-0.0377291528975317,0.0188524124808494,0.0130883540702859,0.0150581842072093,-0.0104954926593454,0.0095276885555759,missense,"K77W,Y92L",-1.51186870770045,-1.51574983692969
NHERF3_PDZ1 binding UHMK1,2,MTSTFNPRECKLSKQEGQNYGFFLRIEKDTEGHLVRVVEKCSPAEKAGLQDGDRVLRINGVFVDKEEHMQVVDLVRWSGNSVTLLVLDGDSEEKAVKTRVDLKELG*,2,2,FALSE,FALSE,425,468,422,385,10,7,13,-1.33341230013217,0.126138085642114,-1.42328325729919,0.153533897500937,-1.0043885175869,0.104113917712158,-1.19904472979799,0.0711521658763316,-0.0356635767154932,0.0224896064658604,-0.0447296809384609,0.0256278536278629,0.0218695495875139,0.0210150304820021,-0.0122548742431859,0.0128371439489728,missense,"K77W,Y92E",-1.52365767131124,-1.52816566593468
NHERF3_PDZ1 binding UHMK1,2,MTSTFNPRECKLSKQEGQNYGFFLRIEKDTEGHLVRVVEKCSPAEKAGLQDGDRVLRINGVFVDKEEHMQVVDLVRWSGNSVTLLVLDGDSDEKAVKTRVDLKELG*,2,2,FALSE,FALSE,307.333333333333,288,320,314,8,11,12,-1.25770997548142,0.141210556351983,-1.19932549281259,0.124443387167685,-0.973479386448377,0.108693487871801,-1.1181261729379,0.0708229215312846,-0.0221663408784396,0.0251769307026885,-0.00734668669088198,0.0207720702932682,0.0281084497011768,0.021939400716205,0.00234430414811593,0.0127777422849518,missense,"K77W,Y92D",-1.42583399031824,-1.42514031646827
NHERF3_PDZ1 binding UHMK1,2,MTSTFNPRECKLSKQEGQNYGFFLRIEKDTEGHLVRVVEKCSPAEKAGLQDGDRVLRINGVFVDKEEHMQVVDLVRWSGNSVTLLVLDGDSAEKAVKTRVDLKELG*,2,2,FALSE,FALSE,553,493,573,593,23,23,16,-1.09650490007994,0.0838631040824019,-1.14861703323301,0.0866012006553582,-1.03954384978812,0.0936791529115758,-1.09768030976667,0.0506711621087675,0.00657548350888315,0.0149522501330003,0.00111756127619636,0.014455458569852,0.0147735686269659,0.0189088096694973,0.00603310947761712,0.00914199861719685,missense,"K77W,Y92A",-1.40111667362231,-1.39910868318049
NHERF3_PDZ1 binding UHMK1,2,MTSTFNPRECKLSKQEGQNYGFFLRIEKDTEGHLVRVVEKCSPAEKAGLQDGDRVLRINGVFVDKEEHMQVVDLVRWSGNSVTLLVLDGDSGEKAVKTRVDLKELG*,2,2,FALSE,FALSE,1015.66666666667,1033,966,1048,33,27,35,-1.21407103632633,0.0697306240534358,-1.24089988169471,0.0793804278301752,-1.00672561835354,0.0637491733401453,-1.13746404621876,0.0404746975086643,-0.0143857997104831,0.0124325201670656,-0.0142862770372579,0.0132501683241412,0.0213978139643657,0.0128675478781752,-0.00114459966691002,0.00730237107768338,missense,"K77W,Y92G",-1.44921184108961,-1.44976125917913
NHERF3_PDZ1 binding UHMK1,2,MTSTFNPRECKLSKQEGQNYGFFLRIEKDTEGHLVRVVEKCSPAEKAGLQDGDRVLRINGVFVDKEEHMQVVDLVRWSGNSVTLLVLDGDSVEKAVKTRVDLKELG*,2,2,FALSE,FALSE,1129.33333333333,1036,1154,1198,22,41,32,-1.31607636354938,0.0851229145982035,-1.16631964849638,0.0650290589767675,-1.05971966321907,0.0662441898209156,-1.16030309587907,0.0407446801646909,-0.0325726911238865,0.0151768662160628,-0.0018373564337345,0.0108546401292528,0.010701151186842,0.0133711582364123,-0.00526517933635703,0.00735108085589538,missense,"K77W,Y92V",-1.47682231753467,-1.47883989285772
NHERF3_PDZ1 binding UHMK1,2,MTSTFNPRECKLSKQEGQNYGFFLRIEKDTEGHLVRVVEKCSPAEKAGLQDGDRVLRINGVFVDKEEHMQVVDLVRWSGNSVTLLVLDGDSYKKAVKTRVDLKELG*,2,2,FALSE,FALSE,349.666666666667,312,336,401,230,177,263,-0.311707408776534,0.0317418825306651,-0.360420103526007,0.042777987497233,-0.263791877092831,0.0376102395303227,-0.308477453059344,0.0211009954151514,0.146499810447576,0.0056593727656977,0.132683266786529,0.00714049483480963,0.171356393583528,0.00759149542667563,0.148419648969629,0.00380700309364749,missense,"K77W,E93K",-0.447037269725012,-0.394297138496763
NHERF3_PDZ1 binding UHMK1,2,MTSTFNPRECKLSKQEGQNYGFFLRIEKDTEGHLVRVVEKCSPAEKAGLQDGDRVLRINGVFVDKEEHMQVVDLVRWSGNSVTLLVLDGDSYNKAVKTRVDLKELG*,2,2,FALSE,FALSE,236.666666666667,283,236,191,236,157,166,-0.276128013886968,0.0318993102071389,-0.288691777806601,0.0478948346908981,-0.193508711953885,0.0490233330927377,-0.260376377957472,0.0233458233828032,0.152843386896247,0.00568744110423882,0.144656147449559,0.0079945981504282,0.185542804874379,0.0098951884811546,0.157097957178212,0.00421201085984132,missense,"K77W,E93N",-0.38888714435486,-0.333054943079845
NHERF3_PDZ1 binding UHMK1,2,MTSTFNPRECKLSKQEGQNYGFFLRIEKDTEGHLVRVVEKCSPAEKAGLQDGDRVLRINGVFVDKEEHMQVVDLVRWSGNSVTLLVLDGDSYTKAVKTRVDLKELG*,2,2,FALSE,FALSE,366.333333333333,323,398,378,304,277,318,-0.241130478838925,0.028341672740013,-0.274828678732081,0.036451936096186,-0.201531337459808,0.0350541440117709,-0.238688547187836,0.0188600735888407,0.159083221491001,0.0050531373079146,0.146970173731007,0.00608455134619091,0.183923465949695,0.00707555647809256,0.161010836035824,0.00340270006634758,missense,"K77W,E93T",-0.362668394033999,-0.305442039057427
NHERF3_PDZ1 binding UHMK1,2,MTSTFNPRECKLSKQEGQNYGFFLRIEKDTEGHLVRVVEKCSPAEKAGLQDGDRVLRINGVFVDKEEHMQVVDLVRWSGNSVTLLVLDGDSYRKAVKTRVDLKELG*,2,2,FALSE,FALSE,981.666666666667,933,949,1063,598,425,726,-0.350809812601677,0.0193812801490499,-0.410162455064819,0.0266490109037737,-0.256810133556121,0.0233252117389715,-0.335712824579309,0.0130097503833589,0.139528104246233,0.00345555714705723,0.12438028141918,0.00444824864010935,0.172765634119909,0.00470811248356661,0.143505892931433,0.00234719542763682,missense,"K77W,E93R",-0.479962526905532,-0.428973160630272
NHERF3_PDZ1 binding UHMK1,2,MTSTFNPRECKLSKQEGQNYGFFLRIEKDTEGHLVRVVEKCSPAEKAGLQDGDRVLRINGVFVDKEEHMQVVDLVRWSGNSVTLLVLDGDSYSKAVKTRVDLKELG*,2,2,FALSE,FALSE,786.333333333333,676,855,828,435,383,450,-0.348681883667951,0.0226336273503172,-0.410171892358397,0.02801526435692,-0.310279108522531,0.0263833694968698,-0.3536522603855,0.0146445914776114,0.139907500239626,0.00403542965958585,0.124378706147644,0.00467630344810759,0.161973108361086,0.00532539094079154,0.14026929265411,0.00264215047506422,missense,"K77W,E93S",-0.501649785225444,-0.451813615463873
NHERF3_PDZ1 binding UHMK1,2,MTSTFNPRECKLSKQEGQNYGFFLRIEKDTEGHLVRVVEKCSPAEKAGLQDGDRVLRINGVFVDKEEHMQVVDLVRWSGNSVTLLVLDGDSYMKAVKTRVDLKELG*,2,2,FALSE,FALSE,175.333333333333,195,198,133,153,139,105,-0.293713469404351,0.0388665874982368,-0.272158439905463,0.0514849559748198,-0.217501290197776,0.0586402189078976,-0.270936116927713,0.027419889631119,0.149708013689213,0.00692966167241749,0.147415889569098,0.00859386062124548,0.180699986793792,0.0118363232783895,0.15519278833964,0.00494704645915368,missense,"K77W,E93M",-0.401652974301386,-0.346499582231828
NHERF3_PDZ1 binding UHMK1,2,MTSTFNPRECKLSKQEGQNYGFFLRIEKDTEGHLVRVVEKCSPAEKAGLQDGDRVLRINGVFVDKEEHMQVVDLVRWSGNSVTLLVLDGDSYIKAVKTRVDLKELG*,2,2,FALSE,FALSE,391.333333333333,455,413,306,434,244,243,-0.237359275721275,0.024563443317169,-0.325172381799159,0.0377974633756009,-0.216037036899163,0.0406609050618929,-0.253755659503034,0.0183735770699762,0.159755602664276,0.00437950338977682,0.138566810862688,0.00630914654458306,0.180995541205536,0.00820726160419653,0.15829245512214,0.0033149272520359,missense,"K77W,E93I",-0.380883256555041,-0.324625457199782
NHERF3_PDZ1 binding UHMK1,2,MTSTFNPRECKLSKQEGQNYGFFLRIEKDTEGHLVRVVEKCSPAEKAGLQDGDRVLRINGVFVDKEEHMQVVDLVRWSGNSVTLLVLDGDSYQKAVKTRVDLKELG*,2,2,FALSE,FALSE,147,109,137,195,75,110,180,-0.331598102049169,0.053971009189055,-0.230883405220201,0.0597993288726056,-0.178468794584888,0.0481198502885297,-0.242202467342721,0.0307901140520029,0.142953428228776,0.00962268256290967,0.154305511760786,0.00998169441625888,0.188578559640904,0.00971282363419064,0.160376860972692,0.00555509620013312,missense,"K77W,E93Q",-0.366916425852716,-0.309915955375288
NHERF3_PDZ1 binding UHMK1,2,MTSTFNPRECKLSKQEGQNYGFFLRIEKDTEGHLVRVVEKCSPAEKAGLQDGDRVLRINGVFVDKEEHMQVVDLVRWSGNSVTLLVLDGDSYHKAVKTRVDLKELG*,2,2,FALSE,FALSE,137.333333333333,164,129,119,69,40,43,-0.473530484760942,0.0532770073751965,-0.52330773221198,0.0790047811377307,-0.412614897750338,0.0736924585177077,-0.468876470560678,0.0378869416438586,0.117647800545427,0.00949894651918571,0.10549408984449,0.013187465438287,0.141316986900286,0.0148745652461645,0.119480750882995,0.00683549288596329,missense,"K77W,E93H",-0.640946095197163,-0.598516856116256
NHERF3_PDZ1 binding UHMK1,2,MTSTFNPRECKLSKQEGQNYGFFLRIEKDTEGHLVRVVEKCSPAEKAGLQDGDRVLRINGVFVDKEEHMQVVDLVRWSGNSVTLLVLDGDSYPKAVKTRVDLKELG*,2,2,FALSE,FALSE,355.333333333333,354,371,341,39,16,18,-0.841340895401207,0.0657293428123571,-1.12794844455084,0.10386676886547,-0.892817825599625,0.0898006192886786,-0.914863345465487,0.0472370462504907,0.0520695784942733,0.0117191175495056,0.00456755879506818,0.0173374244555153,0.044389703900532,0.0181259412105848,0.0390166126239231,0.00852242169965408,missense,"K77W,E93P",-1.18010644939364,-1.16634647922665
NHERF3_PDZ1 binding UHMK1,2,MTSTFNPRECKLSKQEGQNYGFFLRIEKDTEGHLVRVVEKCSPAEKAGLQDGDRVLRINGVFVDKEEHMQVVDLVRWSGNSVTLLVLDGDSYLKAVKTRVDLKELG*,2,2,FALSE,FALSE,702.666666666667,637,755,716,572,468,521,-0.249422831788892,0.020803694570391,-0.31002807772523,0.027406371182315,-0.239368137178986,0.026860529682608,-0.262698919028947,0.0141027616129058,0.157604748486028,0.00370916445689136,0.141094695677832,0.00457466709673647,0.176286240140575,0.00542170405692852,0.156678928555616,0.00254439451945259,missense,"K77W,E93L",-0.391694899778155,-0.336011997862131
NHERF3_PDZ1 binding UHMK1,2,MTSTFNPRECKLSKQEGQNYGFFLRIEKDTEGHLVRVVEKCSPAEKAGLQDGDRVLRINGVFVDKEEHMQVVDLVRWSGNSVTLLVLDGDSYEKKVKTRVDLKELG*,2,2,FALSE,FALSE,127.333333333333,154,98,130,3,2,5,-1.36008978318771,0.229881404890318,-1.3595769823496,0.287702750648288,-0.971884144779467,0.167230608781364,-1.15207462201725,0.122387046450972,-0.0404199997447836,0.0409863706388473,-0.0340958397075727,0.0480232971478031,0.0284304436577483,0.0337549140238889,-0.00378061309521047,0.0220808476232678,missense,"K77W,A95K",-1.46687478963313,-1.46836341591492
NHERF3_PDZ1 binding UHMK1,2,MTSTFNPRECKLSKQEGQNYGFFLRIEKDTEGHLVRVVEKCSPAEKAGLQDGDRVLRINGVFVDKEEHMQVVDLVRWSGNSVTLLVLDGDSYEKNVKTRVDLKELG*,2,2,FALSE,FALSE,180.666666666667,159,176,207,21,8,5,-0.807838081694079,0.0897023586255282,-1.11345658038447,0.147097765820948,-1.08801949614797,0.165021938364675,-0.925652970650487,0.0694688824761697,0.0580429139221639,0.0159933515264485,0.00698653844513747,0.0245535355566799,0.00498892879904833,0.0333091016180994,0.037069968133915,0.0125334490290971,missense,"K77W,A95N",-1.19315019230118,-1.18008380906088
NHERF3_PDZ1 binding UHMK1,2,MTSTFNPRECKLSKQEGQNYGFFLRIEKDTEGHLVRVVEKCSPAEKAGLQDGDRVLRINGVFVDKEEHMQVVDLVRWSGNSVTLLVLDGDSYEKTVKTRVDLKELG*,2,2,FALSE,FALSE,451.333333333333,469,442,443,22,21,39,-1.09272925698134,0.0857696334812401,-1.08778088754919,0.0913221957814919,-0.760543965256033,0.0636359566432862,-0.928397000770494,0.044597319576778,0.00724865630210203,0.0152921720184261,0.0112723209888429,0.0152434863216367,0.0710887204026078,0.0128446954835305,0.0365748952261968,0.00804616702941268,missense,"K77W,A95T",-1.19646749228169,-1.18357750288131
NHERF3_PDZ1 binding UHMK1,2,MTSTFNPRECKLSKQEGQNYGFFLRIEKDTEGHLVRVVEKCSPAEKAGLQDGDRVLRINGVFVDKEEHMQVVDLVRWSGNSVTLLVLDGDSYEKRVKTRVDLKELG*,2,2,FALSE,FALSE,536.333333333333,563,484,562,24,23,39,-1.12784731943551,0.0819271832744162,-1.09895336848036,0.0870021974565926,-0.819182361683822,0.0627345712114757,-0.974170539535557,0.0432262641480762,0.000987332448824624,0.0146070879490411,0.00940741225777725,0.0145223928918131,0.0592527649854598,0.0126627539838561,0.0283165168768672,0.00779880371048213,missense,"K77W,A95R",-1.25180382337588,-1.24185628355381
NHERF3_PDZ1 binding UHMK1,2,MTSTFNPRECKLSKQEGQNYGFFLRIEKDTEGHLVRVVEKCSPAEKAGLQDGDRVLRINGVFVDKEEHMQVVDLVRWSGNSVTLLVLDGDSYEKSVKTRVDLKELG*,2,2,FALSE,FALSE,533,514,514,571,129,70,142,-0.617803559111568,0.0375282785028326,-0.773263734002991,0.053562466977121,-0.504535078688123,0.0387038491423204,-0.605390835303944,0.024069058245834,0.0919248426517164,0.00669104981713885,0.0637714739819785,0.00894063842565135,0.122763219577273,0.00781223670542648,0.0948510782689836,0.00434249557427403,missense,"K77W,A95S",-0.805980398647454,-0.772326680223455
NHERF3_PDZ1 binding UHMK1,2,MTSTFNPRECKLSKQEGQNYGFFLRIEKDTEGHLVRVVEKCSPAEKAGLQDGDRVLRINGVFVDKEEHMQVVDLVRWSGNSVTLLVLDGDSYEKMVKTRVDLKELG*,2,2,FALSE,FALSE,97.6666666666667,93,120,80,23,16,12,-0.626844346203163,0.0881424815273737,-0.782703336509289,0.111314945288906,-0.632110262348259,0.119177543351108,-0.673120201561244,0.0597801199409697,0.090312928670332,0.0157152355086414,0.0621958170405846,0.0185806728734951,0.097012614545034,0.0240555706799726,0.0826314695823156,0.0107854201698217,missense,"K77W,A95M",-0.887859465399324,-0.858559577825199
NHERF3_PDZ1 binding UHMK1,2,MTSTFNPRECKLSKQEGQNYGFFLRIEKDTEGHLVRVVEKCSPAEKAGLQDGDRVLRINGVFVDKEEHMQVVDLVRWSGNSVTLLVLDGDSYEKIVKTRVDLKELG*,2,2,FALSE,FALSE,105.333333333333,87,108,121,14,14,17,-0.750842689951184,0.110506463392101,-0.791361702382159,0.118630012303149,-0.648451949194111,0.0998331662079885,-0.721649268685549,0.0628345791004001,0.0682048243724465,0.0197025891186713,0.0607505639931588,0.0198017026901705,0.0937141021584158,0.0201509757492361,0.0738759438339238,0.0113365001184492,missense,"K77W,A95I",-0.946526996871298,-0.920346691854003
NHERF3_PDZ1 binding UHMK1,2,MTSTFNPRECKLSKQEGQNYGFFLRIEKDTEGHLVRVVEKCSPAEKAGLQDGDRVLRINGVFVDKEEHMQVVDLVRWSGNSVTLLVLDGDSYEKQVKTRVDLKELG*,2,2,FALSE,FALSE,149.333333333333,129,132,187,8,9,5,-1.02597042627761,0.142466585312631,-0.988836205277467,0.141223309330685,-1.06265206123216,0.1654229354634,-1.02213488826053,0.0857641995776924,0.0191513248974357,0.0254008725588766,0.0277881515369451,0.0235729722183799,0.0101092568946618,0.0333900414812616,0.0196628765917442,0.0154734204094481,missense,"K77W,A95Q",-1.30978865813784,-1.30292439921315
NHERF3_PDZ1 binding UHMK1,2,MTSTFNPRECKLSKQEGQNYGFFLRIEKDTEGHLVRVVEKCSPAEKAGLQDGDRVLRINGVFVDKEEHMQVVDLVRWSGNSVTLLVLDGDSYEKHVKTRVDLKELG*,2,2,FALSE,FALSE,79.6666666666667,71,64,104,7,5,7,-0.892203414682375,0.153697157133818,-0.946995755164221,0.190699738911355,-0.832173560861954,0.145307952330452,-0.880799790942583,0.0923746977816066,0.0430011196170617,0.0274032110227858,0.0347721527814886,0.0318315699349847,0.0566305368268672,0.0293299024242286,0.045162296981364,0.0166660744344228,missense,"K77W,A95H",-1.13892649734757,-1.12297682775279
NHERF3_PDZ1 binding UHMK1,2,MTSTFNPRECKLSKQEGQNYGFFLRIEKDTEGHLVRVVEKCSPAEKAGLQDGDRVLRINGVFVDKEEHMQVVDLVRWSGNSVTLLVLDGDSYEKPVKTRVDLKELG*,2,2,FALSE,FALSE,115,125,84,136,4,4,6,-1.21688183212538,0.199773576708041,-1.09915857623449,0.20813750932557,-0.937631271265115,0.153605124062169,-1.05611740361128,0.105104442645368,-0.0148869464581502,0.0356183392158693,0.00937315901226096,0.0347422797850297,0.0353442664858389,0.0310046575452345,0.013531813173885,0.018962751777089,missense,"K77W,A95P",-1.35087064068925,-1.3461908717704
NHERF3_PDZ1 binding UHMK1,2,MTSTFNPRECKLSKQEGQNYGFFLRIEKDTEGHLVRVVEKCSPAEKAGLQDGDRVLRINGVFVDKEEHMQVVDLVRWSGNSVTLLVLDGDSYEKEVKTRVDLKELG*,2,2,FALSE,FALSE,179.333333333333,175,230,133,5,6,2,-1.24958157858195,0.178556278768047,-1.28412200828431,0.167099588160311,-1.20633600973665,0.257841325260001,-1.25671527012325,0.110283242643439,-0.0207171001789569,0.031835431947931,-0.0215009074983676,0.0278922365441968,-0.0188928460321,0.0520443705215213,-0.0226596879077089,0.0198971014239253,missense,"K77W,A95E",-1.59337646954966,-1.60159168589201
NHERF3_PDZ1 binding UHMK1,2,MTSTFNPRECKLSKQEGQNYGFFLRIEKDTEGHLVRVVEKCSPAEKAGLQDGDRVLRINGVFVDKEEHMQVVDLVRWSGNSVTLLVLDGDSYEKDVKTRVDLKELG*,2,2,FALSE,FALSE,291,308,254,311,7,6,2,-1.31561129892042,0.150733279431147,-1.31462818467711,0.166759023184365,-1.41840344889814,0.25569220174762,-1.33174365295558,0.102453016644363,-0.0324897731024718,0.0268747707598256,-0.0265929935853215,0.0278353894928525,-0.0616979175936159,0.05161057745029,-0.0361961718476523,0.0184843863355633,missense,"K77W,A95D",-1.68407942907353,-1.69711767722384
NHERF3_PDZ1 binding UHMK1,2,MTSTFNPRECKLSKQEGQNYGFFLRIEKDTEGHLVRVVEKCSPAEKAGLQDGDRVLRINGVFVDKEEHMQVVDLVRWSGNSVTLLVLDGDSYEKAKKTRVDLKELG*,2,2,FALSE,FALSE,79.6666666666667,101,90,48,124,82,34,-0.164528009665943,0.0463416835053779,-0.192031039451925,0.0716006832392388,-0.244576744125219,0.0970033221129544,-0.182614290701613,0.0361083935374434,0.172740947286059,0.00826242303976615,0.160790742444124,0.0119515746006447,0.175234901029059,0.0195797816070574,0.171127651082557,0.00651461048159758,missense,"K77W,V96K",-0.294879367742879,-0.234048404584296
NHERF3_PDZ1 binding UHMK1,2,MTSTFNPRECKLSKQEGQNYGFFLRIEKDTEGHLVRVVEKCSPAEKAGLQDGDRVLRINGVFVDKEEHMQVVDLVRWSGNSVTLLVLDGDSYEKANKTRVDLKELG*,2,2,FALSE,FALSE,99.3333333333333,82,130,86,30,39,70,-0.513857256994872,0.0793668880104763,-0.533462586295275,0.079546318429613,-0.209877660533646,0.0714463183922372,-0.403748373050497,0.0441643044908928,0.110457797359929,0.0141506038298371,0.1037990432242,0.0132778587564811,0.182238789802033,0.0144211897105891,0.13123104340837,0.00796804323766126,missense,"K77W,V96N",-0.56221174201866,-0.515595888832193
NHERF3_PDZ1 binding UHMK1,2,MTSTFNPRECKLSKQEGQNYGFFLRIEKDTEGHLVRVVEKCSPAEKAGLQDGDRVLRINGVFVDKEEHMQVVDLVRWSGNSVTLLVLDGDSYEKATKTRVDLKELG*,2,2,FALSE,FALSE,294.333333333333,311,267,305,280,156,203,-0.253716618825733,0.0293697476849979,-0.328374678764457,0.0460986604284956,-0.259949996389529,0.0403708773012678,-0.271081129942992,0.0211126117844071,0.156839193973169,0.00523643643452194,0.13803228396514,0.00769478102967345,0.172131863778697,0.00814872051416652,0.155166625356002,0.00380909889779432,missense,"K77W,V96T",-0.401828282753452,-0.346684212521296
NHERF3_PDZ1 binding UHMK1,2,MTSTFNPRECKLSKQEGQNYGFFLRIEKDTEGHLVRVVEKCSPAEKAGLQDGDRVLRINGVFVDKEEHMQVVDLVRWSGNSVTLLVLDGDSYEKARKTRVDLKELG*,2,2,FALSE,FALSE,649.666666666667,645,589,715,753,484,769,-0.176171650541007,0.0190929458631509,-0.224552195876477,0.0290498970269378,-0.139433420358582,0.0251789290706751,-0.176059262354948,0.0134772616996649,0.170664961276148,0.0034041490050399,0.155362316212372,0.00484900416799688,0.196457713526076,0.00508227884947426,0.172310297337092,0.00243154296634176,missense,"K77W,V96R",-0.286954893719041,-0.225702555221893
NHERF3_PDZ1 binding UHMK1,2,MTSTFNPRECKLSKQEGQNYGFFLRIEKDTEGHLVRVVEKCSPAEKAGLQDGDRVLRINGVFVDKEEHMQVVDLVRWSGNSVTLLVLDGDSYEKASKTRVDLKELG*,2,2,FALSE,FALSE,483.666666666667,448,529,474,297,252,275,-0.342056381577558,0.0271648059167713,-0.390279289358462,0.0349171408971362,-0.295413300884577,0.0339296923371887,-0.341739894459678,0.0181250028251866,0.141088784495631,0.00484330954984535,0.127699176260483,0.00582836357690853,0.164973719686796,0.00684858983678133,0.142418499980116,0.00327007994031924,missense,"K77W,V96S",-0.48724874386463,-0.436646814298578
NHERF3_PDZ1 binding UHMK1,2,MTSTFNPRECKLSKQEGQNYGFFLRIEKDTEGHLVRVVEKCSPAEKAGLQDGDRVLRINGVFVDKEEHMQVVDLVRWSGNSVTLLVLDGDSYEKAMKTRVDLKELG*,2,2,FALSE,FALSE,239.333333333333,231,245,242,250,159,225,-0.200917926543754,0.0323511667518807,-0.296304266443831,0.0473079374604761,-0.17666993831823,0.0437866889547528,-0.216497642569935,0.0227988085856969,0.166252859998692,0.00576800420949395,0.143385472063118,0.00789663335854396,0.188941652492535,0.00883819016045554,0.165014478559273,0.00411331944818595,missense,"K77W,V96M",-0.335841470043732,-0.277188622388268
NHERF3_PDZ1 binding UHMK1,2,MTSTFNPRECKLSKQEGQNYGFFLRIEKDTEGHLVRVVEKCSPAEKAGLQDGDRVLRINGVFVDKEEHMQVVDLVRWSGNSVTLLVLDGDSYEKAIKTRVDLKELG*,2,2,FALSE,FALSE,219.333333333333,191,206,261,259,178,267,-0.135849083262798,0.0331706309402975,-0.208321352339722,0.0484221414354742,-0.152811565167096,0.0418361641746845,-0.157142733799355,0.0229013147648077,0.177854214745183,0.00591410938475916,0.158071566020964,0.00808261610794078,0.193757381744106,0.00844448354937248,0.175723182905538,0.00413181342599672,missense,"K77W,V96I",-0.264086413030281,-0.201618067797074
NHERF3_PDZ1 binding UHMK1,2,MTSTFNPRECKLSKQEGQNYGFFLRIEKDTEGHLVRVVEKCSPAEKAGLQDGDRVLRINGVFVDKEEHMQVVDLVRWSGNSVTLLVLDGDSYEKAQKTRVDLKELG*,2,2,FALSE,FALSE,76.6666666666667,72,84,74,53,44,38,-0.312125884568782,0.0645976392002526,-0.362161477377504,0.0838342764451016,-0.324875220750527,0.0844656764469709,-0.329184686836325,0.0437649010981952,0.146425198915022,0.0115173421004597,0.132392596941602,0.0139936040229796,0.159026934111471,0.0170491016400273,0.144683687632315,0.00789598360626959,missense,"K77W,V96Q",-0.47207056134376,-0.420661548332257
NHERF3_PDZ1 binding UHMK1,2,MTSTFNPRECKLSKQEGQNYGFFLRIEKDTEGHLVRVVEKCSPAEKAGLQDGDRVLRINGVFVDKEEHMQVVDLVRWSGNSVTLLVLDGDSYEKAHKTRVDLKELG*,2,2,FALSE,FALSE,129.666666666667,131,125,133,75,48,64,-0.384645837401273,0.0527692828786308,-0.457589730911219,0.0751334695962646,-0.341099543713446,0.0649837921468957,-0.388021748773605,0.0359658820002548,0.133495359431388,0.00940842251874037,0.116463728116334,0.0125412667346297,0.155752111214515,0.0131167513701545,0.134068412266892,0.00648889881007294,missense,"K77W,V96H",-0.543199585400253,-0.495572781340851
NHERF3_PDZ1 binding UHMK1,2,MTSTFNPRECKLSKQEGQNYGFFLRIEKDTEGHLVRVVEKCSPAEKAGLQDGDRVLRINGVFVDKEEHMQVVDLVRWSGNSVTLLVLDGDSYEKAPKTRVDLKELG*,2,2,FALSE,FALSE,132.333333333333,143,102,152,6,4,4,-1.07307781616216,0.164415465427108,-1.05601950898754,0.209326789213512,-0.886920285476821,0.189435354861721,-1.00947417399751,0.106794329248808,0.0107523813527939,0.0293142162062619,0.0165739252211732,0.034940794193814,0.0455801017663792,0.0382368644295387,0.0219470995593714,0.0192676380348525,missense,"K77W,V96P",-1.29448292702661,-1.28680480239808
NHERF3_PDZ1 binding UHMK1,2,MTSTFNPRECKLSKQEGQNYGFFLRIEKDTEGHLVRVVEKCSPAEKAGLQDGDRVLRINGVFVDKEEHMQVVDLVRWSGNSVTLLVLDGDSYEKALKTRVDLKELG*,2,2,FALSE,FALSE,463.666666666667,438,429,524,473,348,549,-0.201593108067692,0.0234088131874852,-0.228312429678761,0.0339495002520873,-0.146914708804973,0.0292832322183971,-0.191076135574197,0.0160982667659659,0.166132479491179,0.00417364029063412,0.154734658587183,0.0056668451551181,0.194947641595249,0.00591071809805978,0.169600980469437,0.00290441991833184,missense,"K77W,V96L",-0.305109021428611,-0.244822009044839
NHERF3_PDZ1 binding UHMK1,2,MTSTFNPRECKLSKQEGQNYGFFLRIEKDTEGHLVRVVEKCSPAEKAGLQDGDRVLRINGVFVDKEEHMQVVDLVRWSGNSVTLLVLDGDSYEKAEKTRVDLKELG*,2,2,FALSE,FALSE,188,161,201,202,38,44,42,-0.640322848127166,0.0685638666777305,-0.630322148351604,0.0714863429828298,-0.550592608450373,0.0679427872872489,-0.606092566764017,0.0399990014398458,0.0879097987791728,0.0122244948582369,0.0876312606091368,0.0119324889433226,0.113466668134887,0.0137140141995347,0.0947244731592791,0.00721654686086337,missense,"K77W,V96E",-0.806828732542133,-0.773220123355796
NHERF3_PDZ1 binding UHMK1,2,MTSTFNPRECKLSKQEGQNYGFFLRIEKDTEGHLVRVVEKCSPAEKAGLQDGDRVLRINGVFVDKEEHMQVVDLVRWSGNSVTLLVLDGDSYEKADKTRVDLKELG*,2,2,FALSE,FALSE,239.333333333333,203,305,210,35,25,23,-0.730935555241001,0.0703388737403008,-0.932240041826731,0.0860177430545808,-0.710624928492565,0.0842376518361149,-0.781844514095376,0.0457295025733779,0.0717541379934343,0.0125409671600649,0.037235174093024,0.0143580679203982,0.0811647035398166,0.0170030756691188,0.0630156274844148,0.00825043341997054,missense,"K77W,V96D",-1.01929794970042,-0.996987161422517
NHERF3_PDZ1 binding UHMK1,2,MTSTFNPRECKLSKQEGQNYGFFLRIEKDTEGHLVRVVEKCSPAEKAGLQDGDRVLRINGVFVDKEEHMQVVDLVRWSGNSVTLLVLDGDSYEKAAKTRVDLKELG*,2,2,FALSE,FALSE,187.333333333333,220,183,159,157,110,124,-0.321050919263108,0.0375029722813224,-0.319863675262326,0.0549244161442012,-0.220891982425827,0.053091023714946,-0.295337970148413,0.0267522557758369,0.144833922838905,0.00668653788119178,0.139452939309199,0.00916797476290748,0.180015587415751,0.0107162376194013,0.150790250503191,0.00482659317709392,missense,"K77W,V96A",-0.43115274787282,-0.377567974368846
NHERF3_PDZ1 binding UHMK1,2,MTSTFNPRECKLSKQEGQNYGFFLRIEKDTEGHLVRVVEKCSPAEKAGLQDGDRVLRINGVFVDKEEHMQVVDLVRWSGNSVTLLVLDGDSYEKAGKTRVDLKELG*,2,2,FALSE,FALSE,664,683,634,675,224,182,200,-0.544362549681546,0.0291942808889056,-0.546767261956413,0.0369764311331977,-0.462175953705904,0.0341743849429661,-0.519511039054235,0.0190314850526555,0.105018900581396,0.00520515183739291,0.101578228889647,0.00617209997392632,0.131313260938249,0.00689798018422123,0.110345354419089,0.00343362580990568,missense,"K77W,V96G",-0.702158999476912,-0.662984690399924
NHERF3_PDZ1 binding UHMK1,2,MTSTFNPRECKLSKQEGQNYGFFLRIEKDTEGHLVRVVEKCSPAEKAGLQDGDRVLRINGVFVDKEEHMQVVDLVRWSGNSVTLLVLDGDSYEKAVKKRVDLKELG*,2,2,FALSE,FALSE,198,129,214,251,191,154,220,-0.110484660670461,0.0390542935218364,-0.26454543605205,0.0493385368736046,-0.191396573480566,0.0435000940713269,-0.176976016887597,0.0250399254853857,0.182376527569511,0.00696312844480853,0.148686650955341,0.00823558068798413,0.185969132644714,0.00878034198469261,0.172144898156947,0.00451765767026882,missense,"K77W,T98K",-0.288063172294817,-0.226869765312705
NHERF3_PDZ1 binding UHMK1,2,MTSTFNPRECKLSKQEGQNYGFFLRIEKDTEGHLVRVVEKCSPAEKAGLQDGDRVLRINGVFVDKEEHMQVVDLVRWSGNSVTLLVLDGDSYEKAVKNRVDLKELG*,2,2,FALSE,FALSE,117,112,109,130,157,111,147,-0.126271809826155,0.0424371328008069,-0.157831177149299,0.0638891944044119,-0.127803705381289,0.055976944734979,-0.133615510487178,0.0298886789308093,0.179561780778944,0.00756626685248308,0.166499377992697,0.010664374117047,0.198805130856201,0.0112987506929398,0.179967921609669,0.00539246092025233,missense,"K77W,T98N",-0.235643992932244,-0.17166325276123
NHERF3_PDZ1 binding UHMK1,2,MTSTFNPRECKLSKQEGQNYGFFLRIEKDTEGHLVRVVEKCSPAEKAGLQDGDRVLRINGVFVDKEEHMQVVDLVRWSGNSVTLLVLDGDSYEKAVKTKVDLKELG*,2,2,FALSE,FALSE,183,175,215,159,266,206,124,-0.102910710459187,0.0335293624367921,-0.17656247171342,0.0465459240163475,-0.220555527691727,0.0541829132098377,-0.146693898525185,0.024312986132283,0.183726914003366,0.00597806889502129,0.163372753298325,0.00776943819626085,0.180083499628146,0.010936631698525,0.177608342701612,0.00438650459849625,missense,"K77W,R99K",-0.251454656258146,-0.188314631015575
NHERF3_PDZ1 binding UHMK1,2,MTSTFNPRECKLSKQEGQNYGFFLRIEKDTEGHLVRVVEKCSPAEKAGLQDGDRVLRINGVFVDKEEHMQVVDLVRWSGNSVTLLVLDGDSYEKAVKTNVDLKELG*,2,2,FALSE,FALSE,121,101,175,87,114,138,84,-0.18878926891037,0.0475229354997667,-0.236425487025267,0.0533173295345855,-0.167246479593902,0.0690236408598203,-0.200970415768569,0.0315525677617351,0.168415321365895,0.00847303264554527,0.153380428351808,0.00889972012292949,0.190843744707383,0.0139321807163011,0.167815872489064,0.00569265670733219,missense,"K77W,R99N",-0.317070368083164,-0.257419387375577
NHERF3_PDZ1 binding UHMK1,2,MTSTFNPRECKLSKQEGQNYGFFLRIEKDTEGHLVRVVEKCSPAEKAGLQDGDRVLRINGVFVDKEEHMQVVDLVRWSGNSVTLLVLDGDSYEKAVKTTVDLKELG*,2,2,FALSE,FALSE,372.333333333333,285,374,458,254,211,262,-0.256185626463625,0.0307200463560363,-0.339417992930747,0.0394484284307459,-0.297901212920509,0.0346829639679088,-0.290984201739271,0.019867122024086,0.15639898584844,0.00547718597157445,0.13618893572982,0.00658472536767463,0.164471543335925,0.00700063508326388,0.151575749456038,0.00358438990765615,missense,"K77W,R99T",-0.425889410654514,-0.372024764884484
NHERF3_PDZ1 binding UHMK1,2,MTSTFNPRECKLSKQEGQNYGFFLRIEKDTEGHLVRVVEKCSPAEKAGLQDGDRVLRINGVFVDKEEHMQVVDLVRWSGNSVTLLVLDGDSYEKAVKTRKDLKELG*,2,2,FALSE,FALSE,223.666666666667,210,298,163,137,177,147,-0.346967662134079,0.0399969510007446,-0.323532472046281,0.0439885539779049,-0.184279479035746,0.0522878664955252,-0.299465836500427,0.0257542588923852,0.140213134874049,0.00713119818857248,0.138840544336493,0.0073425623982496,0.187405693288937,0.0105541231411562,0.150045508387329,0.00464653640024522,missense,"K77W,V100K",-0.436142988639216,-0.382823565792729
NHERF3_PDZ1 binding UHMK1,2,MTSTFNPRECKLSKQEGQNYGFFLRIEKDTEGHLVRVVEKCSPAEKAGLQDGDRVLRINGVFVDKEEHMQVVDLVRWSGNSVTLLVLDGDSYEKAVKTRNDLKELG*,2,2,FALSE,FALSE,291,306,330,237,101,52,48,-0.543560247181131,0.0433954437441665,-0.731358985842431,0.0633536283250334,-0.557148797292575,0.0636096032814534,-0.592374857903496,0.0311995333308961,0.105161945938467,0.00773712750791775,0.0707662078463015,0.0105749775126895,0.112143324326564,0.0128393761495318,0.0971993971636823,0.00562896287943803,missense,"K77W,V100N",-0.790245184495834,-0.755754763071661
NHERF3_PDZ1 binding UHMK1,2,MTSTFNPRECKLSKQEGQNYGFFLRIEKDTEGHLVRVVEKCSPAEKAGLQDGDRVLRINGVFVDKEEHMQVVDLVRWSGNSVTLLVLDGDSYEKAVKTRTDLKELG*,2,2,FALSE,FALSE,196.333333333333,167,201,221,214,188,246,-0.150524404503461,0.0357926295663162,-0.184605147567436,0.0480270815541577,-0.132309780384028,0.0428253461745836,-0.153277519559302,0.0238408772867669,0.175237699695169,0.00638159481513499,0.162030271130426,0.00801667277570331,0.197895595362603,0.00864414647952557,0.176420537806574,0.0043013275819595,missense,"K77W,V100T",-0.259413696419154,-0.196696884532121
NHERF3_PDZ1 binding UHMK1,2,MTSTFNPRECKLSKQEGQNYGFFLRIEKDTEGHLVRVVEKCSPAEKAGLQDGDRVLRINGVFVDKEEHMQVVDLVRWSGNSVTLLVLDGDSYEKAVKTRRDLKELG*,2,2,FALSE,FALSE,694,571,678,833,425,375,623,-0.308528987698852,0.0231306487109683,-0.345557808610374,0.0295141893006002,-0.232817838575361,0.0249070207472996,-0.291347130022749,0.0146979007889415,0.147066502409452,0.00412404535998489,0.13516407867805,0.00492650376009767,0.177608395024823,0.00502739510453785,0.151510270597302,0.00265176844375057,missense,"K77W,V100R",-0.426328160207199,-0.372486844470273
NHERF3_PDZ1 binding UHMK1,2,MTSTFNPRECKLSKQEGQNYGFFLRIEKDTEGHLVRVVEKCSPAEKAGLQDGDRVLRINGVFVDKEEHMQVVDLVRWSGNSVTLLVLDGDSYEKAVKTRSDLKELG*,2,2,FALSE,FALSE,656.333333333333,608,749,612,380,321,301,-0.354619266951527,0.0241573888532725,-0.423047396985119,0.0303337322041186,-0.336755992180521,0.0310850643283633,-0.369189574675989,0.0161474104698736,0.138848903125163,0.00430710649989023,0.122229528973551,0.00506330173054583,0.156628841913641,0.00627441161326375,0.137466078757936,0.00291328633572728,missense,"K77W,V100S",-0.520433082105896,-0.471595693848129
NHERF3_PDZ1 binding UHMK1,2,MTSTFNPRECKLSKQEGQNYGFFLRIEKDTEGHLVRVVEKCSPAEKAGLQDGDRVLRINGVFVDKEEHMQVVDLVRWSGNSVTLLVLDGDSYEKAVKTRMDLKELG*,2,2,FALSE,FALSE,434.333333333333,441,464,398,406,362,366,-0.247584760867428,0.0251809072531141,-0.239716624498334,0.0337884196821291,-0.179411480934949,0.0358024149690278,-0.229003265106875,0.017586789780735,0.157932464666828,0.00448959322391039,0.152831072210905,0.00563995761213005,0.1883882816952,0.00722659235611057,0.162758236957896,0.00317297652481887,missense,"K77W,V100M",-0.35095970839526,-0.293110756718852
NHERF3_PDZ1 binding UHMK1,2,MTSTFNPRECKLSKQEGQNYGFFLRIEKDTEGHLVRVVEKCSPAEKAGLQDGDRVLRINGVFVDKEEHMQVVDLVRWSGNSVTLLVLDGDSYEKAVKTRIDLKELG*,2,2,FALSE,FALSE,210.333333333333,152,242,237,164,166,246,-0.20180007695806,0.0395307662399391,-0.279275733252862,0.0470073766946729,-0.14918080430424,0.0434840791955574,-0.206261568230507,0.0248349644999439,0.166095578273982,0.00704808045487988,0.146227872101277,0.00784646380356191,0.194490238137203,0.00877710943797977,0.166861252415686,0.0044806789832305,missense,"K77W,V100I",-0.323466923219668,-0.264156072415743
NHERF3_PDZ1 binding UHMK1,2,MTSTFNPRECKLSKQEGQNYGFFLRIEKDTEGHLVRVVEKCSPAEKAGLQDGDRVLRINGVFVDKEEHMQVVDLVRWSGNSVTLLVLDGDSYEKAVKTRQDLKELG*,2,2,FALSE,FALSE,132,155,137,104,128,92,103,-0.278949856247807,0.0426717044088412,-0.285804623585065,0.0621288354643993,-0.160897913948287,0.0632466530561625,-0.252740343755235,0.0307402010216297,0.152340270617917,0.00760808945606789,0.145138070770695,0.0103705352841804,0.192125180498979,0.0127661159148241,0.158475636536895,0.00554609098226043,missense,"K77W,V100Q",-0.379655825818831,-0.323332759161227
NHERF3_PDZ1 binding UHMK1,2,MTSTFNPRECKLSKQEGQNYGFFLRIEKDTEGHLVRVVEKCSPAEKAGLQDGDRVLRINGVFVDKEEHMQVVDLVRWSGNSVTLLVLDGDSYEKAVKTRHDLKELG*,2,2,FALSE,FALSE,201,142,212,249,176,80,153,-0.161788075366436,0.0391930060216892,-0.462952068814719,0.0583580780774136,-0.280071241017426,0.0464361238309491,-0.263524871547475,0.0266464408881827,0.173229459885759,0.00698785998816202,0.115568647530672,0.00974112106391501,0.168070460860788,0.00937296933222081,0.156529911709189,0.00480750224812457,missense,"K77W,V100H",-0.392693406410293,-0.337063599004884
NHERF3_PDZ1 binding UHMK1,2,MTSTFNPRECKLSKQEGQNYGFFLRIEKDTEGHLVRVVEKCSPAEKAGLQDGDRVLRINGVFVDKEEHMQVVDLVRWSGNSVTLLVLDGDSYEKAVKTRPDLKELG*,2,2,FALSE,FALSE,115.333333333333,78,132,136,5,11,21,-0.919471360978403,0.182803528602179,-0.917597811975133,0.129701389684214,-0.620578313961165,0.0913408115429841,-0.747714447110424,0.0691337410032905,0.0381394208033519,0.0325926891779388,0.039679252759235,0.0216497352328149,0.0993402980305567,0.0184368236351792,0.069173311898905,0.012472983416032,missense,"K77W,V100P",-0.978037589721704,-0.953532826411127
NHERF3_PDZ1 binding UHMK1,2,MTSTFNPRECKLSKQEGQNYGFFLRIEKDTEGHLVRVVEKCSPAEKAGLQDGDRVLRINGVFVDKEEHMQVVDLVRWSGNSVTLLVLDGDSYEKAVKTRLDLKELG*,2,2,FALSE,FALSE,526,541,565,472,490,430,429,-0.252294015809293,0.0224324790171369,-0.24810399032325,0.0303605946584093,-0.183696977237629,0.031846884389239,-0.23450706543579,0.015697856781174,0.157092834908292,0.00399956621016484,0.151431054448163,0.00506778560712196,0.187523269241434,0.0064281823305022,0.161765251344338,0.00283217867943107,missense,"K77W,V100L",-0.357613336790486,-0.300118184610334
NHERF3_PDZ1 binding UHMK1,2,MTSTFNPRECKLSKQEGQNYGFFLRIEKDTEGHLVRVVEKCSPAEKAGLQDGDRVLRINGVFVDKEEHMQVVDLVRWSGNSVTLLVLDGDSYEKAVKTREDLKELG*,2,2,FALSE,FALSE,286,251,312,295,114,84,118,-0.451455683150166,0.0420216268065795,-0.566722211451337,0.0537790150881585,-0.38724185331499,0.0473802788331784,-0.459742879130884,0.0271410080687016,0.121583595182797,0.00749218481574683,0.0982473519098309,0.00897678460172966,0.146438447257816,0.00956354372023335,0.121128616784353,0.00489673115648686,missense,"K77W,V100E",-0.629904356824426,-0.586887985243473
NHERF3_PDZ1 binding UHMK1,2,MTSTFNPRECKLSKQEGQNYGFFLRIEKDTEGHLVRVVEKCSPAEKAGLQDGDRVLRINGVFVDKEEHMQVVDLVRWSGNSVTLLVLDGDSYEKAVKTRDDLKELG*,2,2,FALSE,FALSE,318.333333333333,337,324,294,49,30,43,-0.780103962606289,0.0592030215829035,-0.894777003729478,0.0792542926019194,-0.638416451109506,0.0644030879075952,-0.756907520320456,0.0381911696275938,0.0629877283355629,0.0105555166008069,0.0434884984236044,0.013229113852004,0.0957397323794694,0.0129995382486229,0.0675147144032822,0.00689038114371924,missense,"K77W,V100D",-0.989151236528312,-0.965237429371008
NHERF3_PDZ1 binding UHMK1,2,MTSTFNPRECKLSKQEGQNYGFFLRIEKDTEGHLVRVVEKCSPAEKAGLQDGDRVLRINGVFVDKEEHMQVVDLVRWSGNSVTLLVLDGDSYEKAVKTRADLKELG*,2,2,FALSE,FALSE,418,354,340,560,448,349,618,-0.154007129519683,0.025141633352297,-0.15804807871139,0.0367738356509446,-0.136944472525917,0.0289039532218502,-0.149051734405895,0.0168586543613794,0.174616752305291,0.00448259094090237,0.166463172818626,0.00613828276841432,0.196960098948898,0.00583416195793208,0.177182946253929,0.0030416076609552,missense,"K77W,V100A",-0.254305080116139,-0.191316623080442
NHERF3_PDZ1 binding UHMK1,2,MTSTFNPRECKLSKQEGQNYGFFLRIEKDTEGHLVRVVEKCSPAEKAGLQDGDRVLRINGVFVDKEEHMQVVDLVRWSGNSVTLLVLDGDSYEKAVKTRGDLKELG*,2,2,FALSE,FALSE,599.333333333333,585,618,595,124,113,163,-0.650794669387712,0.0382336086880719,-0.685587425128932,0.0437546508658234,-0.481659692156846,0.0369385234040914,-0.59624739807608,0.0227078368074553,0.0860427406425945,0.00681680563635692,0.0784063894438358,0.00730351932817129,0.127380536414503,0.00745591187379244,0.0965007205312654,0.00409690648593529,missense,"K77W,V100G",-0.794926757538843,-0.760685273699687
NHERF3_PDZ1 binding UHMK1,2,MTSTFNPRECKLSKQEGQNYGFFLRIEKDTEGHLVRVVEKCSPAEKAGLQDGDRVLRINGVFVDKEEHMQVVDLVRWSGNSVTLLVLDGDSYEKAVKTRVKLKELG*,2,2,FALSE,FALSE,207.666666666667,163,251,209,59,70,61,-0.516941996166807,0.0568028351146074,-0.555894614429326,0.059059107459099,-0.465925367273276,0.0601703557741571,-0.513592586753734,0.0338480992327987,0.109907808277143,0.0101275788463858,0.100054692673911,0.00985813677624365,0.130556454911357,0.0121451760580436,0.11141315078482,0.0061068123071021,missense,"K77W,D101K",-0.695004091971362,-0.655449328423391
NHERF3_PDZ1 binding UHMK1,2,MTSTFNPRECKLSKQEGQNYGFFLRIEKDTEGHLVRVVEKCSPAEKAGLQDGDRVLRINGVFVDKEEHMQVVDLVRWSGNSVTLLVLDGDSYEKAVKTRVNLKELG*,2,2,FALSE,FALSE,174.333333333333,156,231,136,185,175,117,-0.174529126862147,0.0379493200986312,-0.248750118986128,0.0470603874584094,-0.196054016997839,0.0571890399790819,-0.202148921718572,0.0262462694336755,0.170957812645822,0.0067661188159037,0.151323202755042,0.00785531235177083,0.185029043945388,0.0115434078825035,0.16760324859577,0.00473530404442254,missense,"K77W,D101N",-0.318495081950723,-0.258919858862695
NHERF3_PDZ1 binding UHMK1,2,MTSTFNPRECKLSKQEGQNYGFFLRIEKDTEGHLVRVVEKCSPAEKAGLQDGDRVLRINGVFVDKEEHMQVVDLVRWSGNSVTLLVLDGDSYEKAVKTRVTLKELG*,2,2,FALSE,FALSE,367.333333333333,338,360,404,129,84,138,-0.501655626610593,0.038613926750775,-0.606799379400573,0.0525110786031477,-0.426192656609893,0.0422042513982841,-0.498999984169634,0.0250410911794634,0.112633269297587,0.0068846138920357,0.0915576774422363,0.00876514084633627,0.13857636371963,0.0085187806692385,0.114045921518572,0.00451786798266748,missense,"K77W,D101T",-0.67736287152161,-0.636870055149267
NHERF3_PDZ1 binding UHMK1,2,MTSTFNPRECKLSKQEGQNYGFFLRIEKDTEGHLVRVVEKCSPAEKAGLQDGDRVLRINGVFVDKEEHMQVVDLVRWSGNSVTLLVLDGDSYEKAVKTRVRLKELG*,2,2,FALSE,FALSE,854.333333333333,766,873,924,217,217,224,-0.587153383549141,0.0291973241974017,-0.589703593172886,0.0331252150985868,-0.511436092080754,0.0308514250911046,-0.562519802219531,0.0178599428109066,0.0973895711117968,0.00520569443965362,0.0944113033465337,0.00552925560906101,0.121370274138376,0.00622725234963525,0.102585791839085,0.0032222582961497,missense,"K77W,D101R",-0.754152951062825,-0.717743364147457
NHERF3_PDZ1 binding UHMK1,2,MTSTFNPRECKLSKQEGQNYGFFLRIEKDTEGHLVRVVEKCSPAEKAGLQDGDRVLRINGVFVDKEEHMQVVDLVRWSGNSVTLLVLDGDSYEKAVKTRVSLKELG*,2,2,FALSE,FALSE,467.333333333333,458,492,452,316,326,316,-0.328484940517153,0.0265218013977701,-0.290049355339444,0.0331675496642642,-0.248656776260596,0.0329855515953974,-0.295157157398319,0.0175418297166478,0.143508484834901,0.00472866599461385,0.144429540824791,0.00553632208799653,0.174411360799505,0.00665801832718835,0.150822872409667,0.00316486491208673,missense,"K77W,D101S",-0.4309341605738,-0.377337763926529
NHERF3_PDZ1 binding UHMK1,2,MTSTFNPRECKLSKQEGQNYGFFLRIEKDTEGHLVRVVEKCSPAEKAGLQDGDRVLRINGVFVDKEEHMQVVDLVRWSGNSVTLLVLDGDSYEKAVKTRVMLKELG*,2,2,FALSE,FALSE,122,117,119,130,35,36,40,-0.571941315720647,0.0724500816504624,-0.530890590845915,0.0828590906293082,-0.452742265165543,0.0739757386755692,-0.518441622052212,0.0438993622860942,0.100101784613796,0.0129173819028877,0.104228360293463,0.0138308261624946,0.133217418005717,0.014931744356155,0.110538296683423,0.00792024284846342,missense,"K77W,D101M",-0.700866164907021,-0.661623110749545
NHERF3_PDZ1 binding UHMK1,2,MTSTFNPRECKLSKQEGQNYGFFLRIEKDTEGHLVRVVEKCSPAEKAGLQDGDRVLRINGVFVDKEEHMQVVDLVRWSGNSVTLLVLDGDSYEKAVKTRVILKELG*,2,2,FALSE,FALSE,208.333333333333,225,199,201,56,40,50,-0.625010229024846,0.0568166643131372,-0.656542348338919,0.0740747342369134,-0.505825523134094,0.0642874853363383,-0.593549733178558,0.0369110437721734,0.0906399399242498,0.0101300445032181,0.0832545890186557,0.0123645427976898,0.12250274787509,0.012976204273568,0.0969874283101371,0.00665942317249746,missense,"K77W,D101I",-0.791665509184928,-0.757250611990495
NHERF3_PDZ1 binding UHMK1,2,MTSTFNPRECKLSKQEGQNYGFFLRIEKDTEGHLVRVVEKCSPAEKAGLQDGDRVLRINGVFVDKEEHMQVVDLVRWSGNSVTLLVLDGDSYEKAVKTRVQLKELG*,2,2,FALSE,FALSE,179,185,195,157,101,80,125,-0.398358970745863,0.0453995141689194,-0.437261552646812,0.0593251897077236,-0.215390034725471,0.0542958821577329,-0.352341527038278,0.0300351061811269,0.131050396272452,0.00809444032865009,0.11985690438269,0.00990255118264978,0.181126136333458,0.0109594340859071,0.140505772773159,0.00541887905759541,missense,"K77W,D101Q",-0.500065219635041,-0.450144792311375
NHERF3_PDZ1 binding UHMK1,2,MTSTFNPRECKLSKQEGQNYGFFLRIEKDTEGHLVRVVEKCSPAEKAGLQDGDRVLRINGVFVDKEEHMQVVDLVRWSGNSVTLLVLDGDSYEKAVKTRVHLKELG*,2,2,FALSE,FALSE,98.6666666666667,99,101,96,38,25,27,-0.500010796520164,0.0708861811074934,-0.592557670636601,0.0960826759869738,-0.47517529954546,0.0878537794485811,-0.515591149903056,0.0478423111141208,0.112926531885557,0.0126385485308409,0.0939349011925257,0.0160381049165544,0.128689388404515,0.0177329783917585,0.111052573667834,0.00863162248203334,missense,"K77W,D101H",-0.697420185529502,-0.657993895144293
NHERF3_PDZ1 binding UHMK1,2,MTSTFNPRECKLSKQEGQNYGFFLRIEKDTEGHLVRVVEKCSPAEKAGLQDGDRVLRINGVFVDKEEHMQVVDLVRWSGNSVTLLVLDGDSYEKAVKTRVPLKELG*,2,2,FALSE,FALSE,264.666666666667,264,306,224,229,134,196,-0.260542483353704,0.0323654257511881,-0.416979771527134,0.046400266330485,-0.192803637727219,0.0443190907090523,-0.280339767138331,0.0227730511678325,0.155622186387856,0.00577054649703055,0.123242336045065,0.00774512503862063,0.185685121643271,0.00894565359417445,0.153496198925773,0.00410867234184974,missense,"K77W,D101P",-0.413021190864663,-0.358472291419957
NHERF3_PDZ1 binding UHMK1,2,MTSTFNPRECKLSKQEGQNYGFFLRIEKDTEGHLVRVVEKCSPAEKAGLQDGDRVLRINGVFVDKEEHMQVVDLVRWSGNSVTLLVLDGDSYEKAVKTRVLLKELG*,2,2,FALSE,FALSE,534.333333333333,513,565,525,113,94,111,-0.651928027384614,0.039755520707726,-0.714145981458928,0.04717858788692,-0.546086255540464,0.0417697624804146,-0.632164513989923,0.0245800163596315,0.0858406702274181,0.00708815272572685,0.0736393997864297,0.00787504234840301,0.114376259723076,0.0084310805994134,0.0900206200095282,0.0044346817049129,missense,"K77W,D101L",-0.83834750829963,-0.806414875937248
NHERF3_PDZ1 binding UHMK1,2,MTSTFNPRECKLSKQEGQNYGFFLRIEKDTEGHLVRVVEKCSPAEKAGLQDGDRVLRINGVFVDKEEHMQVVDLVRWSGNSVTLLVLDGDSYEKAVKTRVDKKELG*,2,2,FALSE,FALSE,186,162,230,166,12,18,11,-0.974702475625653,0.116767118265847,-0.946461694799422,0.100891079328665,-0.836071107923911,0.116259273088193,-0.921637759707831,0.0638135187195514,0.0282920695710548,0.0208188234709875,0.0348612980522092,0.0168407228337074,0.0558438305717198,0.0234665280247972,0.0377943851663628,0.0115131186184432,missense,"K77W,L102K",-1.18829614238216,-1.17497165028544
NHERF3_PDZ1 binding UHMK1,2,MTSTFNPRECKLSKQEGQNYGFFLRIEKDTEGHLVRVVEKCSPAEKAGLQDGDRVLRINGVFVDKEEHMQVVDLVRWSGNSVTLLVLDGDSYEKAVKTRVDNKELG*,2,2,FALSE,FALSE,212.666666666667,184,229,225,2,9,8,-1.52843736640436,0.280856046308106,-1.15816240812766,0.138043094160712,-0.991497579903086,0.132261036404626,-1.11864834895471,0.0904170789585488,-0.0704352871716379,0.0500748201692851,-0.000475751175353867,0.0230421312105779,0.0244715403138249,0.0266964280348066,0.00225009410388352,0.0163128844180783,missense,"K77W,L102N",-1.42646525689136,-1.42580514995891
NHERF3_PDZ1 binding UHMK1,2,MTSTFNPRECKLSKQEGQNYGFFLRIEKDTEGHLVRVVEKCSPAEKAGLQDGDRVLRINGVFVDKEEHMQVVDLVRWSGNSVTLLVLDGDSYEKAVKTRVDTKELG*,2,2,FALSE,FALSE,189,130,250,187,18,34,31,-0.792549469068825,0.0969293810475765,-0.773185280540724,0.0768167283273751,-0.606536955919876,0.0757308631920709,-0.713229250920074,0.0471264550398745,0.0607687748673386,0.0172818829748563,0.0637845694213589,0.0128222360129512,0.102174497086078,0.0152860101068298,0.0753950680766934,0.00850246903521039,missense,"K77W,L102T",-0.936347908615073,-0.909626341585012
NHERF3_PDZ1 binding UHMK1,2,MTSTFNPRECKLSKQEGQNYGFFLRIEKDTEGHLVRVVEKCSPAEKAGLQDGDRVLRINGVFVDKEEHMQVVDLVRWSGNSVTLLVLDGDSYEKAVKTRVDRKELG*,2,2,FALSE,FALSE,594.666666666667,568,612,604,55,48,66,-0.884464681333688,0.0550701521791413,-0.941186538060755,0.0618998358727871,-0.705296560911305,0.0500592267281044,-0.827185211839779,0.0317856318163479,0.0443808858206649,0.00981865266322407,0.0357418263717731,0.0103323107089549,0.082240215917029,0.010104279991701,0.0548353415223064,0.00573470569883578,missense,"K77W,L102R",-1.07411101266468,-1.05471484974802
NHERF3_PDZ1 binding UHMK1,2,MTSTFNPRECKLSKQEGQNYGFFLRIEKDTEGHLVRVVEKCSPAEKAGLQDGDRVLRINGVFVDKEEHMQVVDLVRWSGNSVTLLVLDGDSYEKAVKTRVDSKELG*,2,2,FALSE,FALSE,668.333333333333,530,738,737,24,20,17,-1.07736514306671,0.0822153942747885,-1.25381969297325,0.0918973435078374,-1.0970237721939,0.0895750026024014,-1.13707155265526,0.0505731186785919,0.00998797863982281,0.0146584741100448,-0.0164428498705883,0.0153394898881787,0.00317144714307299,0.0180804012708385,-0.0010737866942955,0.00912430980040661,missense,"K77W,L102S",-1.44873734961773,-1.44926153713624
NHERF3_PDZ1 binding UHMK1,2,MTSTFNPRECKLSKQEGQNYGFFLRIEKDTEGHLVRVVEKCSPAEKAGLQDGDRVLRINGVFVDKEEHMQVVDLVRWSGNSVTLLVLDGDSYEKAVKTRVDMKELG*,2,2,FALSE,FALSE,303.333333333333,277,360,273,229,213,204,-0.278632650783408,0.0323146940919724,-0.324721342641982,0.0402809860456989,-0.231223054739415,0.0430783268347393,-0.279985088862025,0.0217555172395349,0.152396826304701,0.00576150136965834,0.138642098246704,0.00672369575167501,0.177930296569411,0.00869520974178054,0.153560189333267,0.00392509072701565,missense,"K77W,L102M",-0.412592414871827,-0.358020715727279
NHERF3_PDZ1 binding UHMK1,2,MTSTFNPRECKLSKQEGQNYGFFLRIEKDTEGHLVRVVEKCSPAEKAGLQDGDRVLRINGVFVDKEEHMQVVDLVRWSGNSVTLLVLDGDSYEKAVKTRVDIKELG*,2,2,FALSE,FALSE,198.333333333333,168,232,195,94,63,67,-0.391270689413184,0.0471404017287144,-0.564083983556378,0.0619011865080595,-0.425193379244897,0.0593285068214246,-0.446279134880851,0.0317008709690774,0.13231419108018,0.00840482934336993,0.0986877244883264,0.0103325361567787,0.138778064363951,0.011975251788631,0.123557720957095,0.00571941330141897,missense,"K77W,L102I",-0.613627830479995,-0.569745972208263
NHERF3_PDZ1 binding UHMK1,2,MTSTFNPRECKLSKQEGQNYGFFLRIEKDTEGHLVRVVEKCSPAEKAGLQDGDRVLRINGVFVDKEEHMQVVDLVRWSGNSVTLLVLDGDSYEKAVKTRVDQKELG*,2,2,FALSE,FALSE,98.6666666666667,104,87,105,1,3,1,-1.56381291882118,0.396984357964121,-1.19836351499251,0.237728952098315,-1.32036778742708,0.362303707440932,-1.30097119769649,0.177729120497911,-0.076742519823193,0.070779748545149,-0.00718611350692983,0.0396816786823486,-0.0419097618944585,0.073129737338896,-0.0306442616147185,0.0320655636501847,missense,"K77W,L102Q",-1.64687813726303,-1.65793824694199
NHERF3_PDZ1 binding UHMK1,2,MTSTFNPRECKLSKQEGQNYGFFLRIEKDTEGHLVRVVEKCSPAEKAGLQDGDRVLRINGVFVDKEEHMQVVDLVRWSGNSVTLLVLDGDSYEKAVKTRVDHKELG*,2,2,FALSE,FALSE,67.6666666666667,87,56,60,1,4,6,-1.5123136743627,0.397181325332226,-0.974538201127483,0.212058105203734,-0.733336439724273,0.161192885391469,-0.886948668195573,0.122111838428648,-0.0675605369568421,0.0708148665554848,0.0301747721040685,0.0353967050222903,0.0765804643591702,0.0325362206554255,0.044052927766119,0.022031195094002,missense,"K77W,L102H",-1.1463599691024,-1.13080556633138
NHERF3_PDZ1 binding UHMK1,2,MTSTFNPRECKLSKQEGQNYGFFLRIEKDTEGHLVRVVEKCSPAEKAGLQDGDRVLRINGVFVDKEEHMQVVDLVRWSGNSVTLLVLDGDSYEKAVKTRVDPKELG*,2,2,FALSE,FALSE,236,222,303,183,23,10,5,-0.876628672755292,0.0850026325913859,-1.18240075660229,0.130857515673345,-1.05167379503197,0.165311224436027,-0.980583166178069,0.0654572601678283,0.045777995569827,0.0151554207106511,-0.00452161242814494,0.0218427155981094,0.0123251815655042,0.0333674930007413,0.0271595624779805,0.0118096794515048,missense,"K77W,L102P",-1.25955614580161,-1.250020827343
NHERF3_PDZ1 binding UHMK1,2,MTSTFNPRECKLSKQEGQNYGFFLRIEKDTEGHLVRVVEKCSPAEKAGLQDGDRVLRINGVFVDKEEHMQVVDLVRWSGNSVTLLVLDGDSYEKAVKTRVDEKELG*,2,2,FALSE,FALSE,144.333333333333,138,127,168,8,4,6,-1.04542986654859,0.142318788488766,-1.22620862140623,0.205440134686754,-0.990385531419642,0.152431441439278,-1.06191777015723,0.0928065545982841,0.0156818323051507,0.0253745213391897,-0.0118340142183598,0.0342920344415045,0.0246960034143458,0.0307677538090363,0.0124853216245409,0.0167439892533571,missense,"K77W,L102E",-1.35788279252007,-1.35357588719354
NHERF3_PDZ1 binding UHMK1,2,MTSTFNPRECKLSKQEGQNYGFFLRIEKDTEGHLVRVVEKCSPAEKAGLQDGDRVLRINGVFVDKEEHMQVVDLVRWSGNSVTLLVLDGDSYEKAVKTRVDDKELG*,2,2,FALSE,FALSE,172.333333333333,127,185,205,1,2,4,-1.62146191254739,0.396801717766424,-1.55486464702044,0.285385286727395,-1.14130443271261,0.183496837278523,-1.30947348739153,0.143846201860224,-0.08702096328819,0.0707471849768173,-0.0666932254769335,0.0476364664405832,-0.0057664494514692,0.0370381954064996,-0.0321782292089139,0.0259524692895814,missense,"K77W,L102D",-1.65715668531321,-1.66876334567195
NHERF3_PDZ1 binding UHMK1,2,MTSTFNPRECKLSKQEGQNYGFFLRIEKDTEGHLVRVVEKCSPAEKAGLQDGDRVLRINGVFVDKEEHMQVVDLVRWSGNSVTLLVLDGDSYEKAVKTRVDAKELG*,2,2,FALSE,FALSE,265.666666666667,239,251,307,15,9,10,-0.990342652388281,0.104652425923391,-1.12984393258857,0.139641051952035,-1.01286974186755,0.117842640500353,-1.03123845896442,0.0682629871491625,0.0255035270094849,0.0186588520250133,0.00425116423481275,0.0233088620696657,0.020157644102645,0.0237861252041363,0.0180204269749808,0.0123158835943767,missense,"K77W,L102A",-1.32079410399589,-1.31451504775602
NHERF3_PDZ1 binding UHMK1,2,MTSTFNPRECKLSKQEGQNYGFFLRIEKDTEGHLVRVVEKCSPAEKAGLQDGDRVLRINGVFVDKEEHMQVVDLVRWSGNSVTLLVLDGDSYEKAVKTRVDGKELG*,2,2,FALSE,FALSE,658.666666666667,508,796,672,21,42,13,-1.10946537099684,0.0877539783426785,-1.06730661708375,0.064885384751011,-1.14247705314834,0.102255459705725,-1.09465699806866,0.0464730460125934,0.0042647152024709,0.0156459678985453,0.0146898829420425,0.0108306580504564,-0.00600313878890166,0.0206399072274657,0.00657856985808419,0.00838458217066512,missense,"K77W,L102G",-1.39746174587069,-1.39525940859726
NHERF3_PDZ1 binding UHMK1,2,MTSTFNPRECKLSKQEGQNYGFFLRIEKDTEGHLVRVVEKCSPAEKAGLQDGDRVLRINGVFVDKEEHMQVVDLVRWSGNSVTLLVLDGDSYEKAVKTRVDVKELG*,2,2,FALSE,FALSE,636.333333333333,477,622,810,125,80,171,-0.609880811696413,0.0381903319521797,-0.791964498954635,0.0499987074709381,-0.546823688417672,0.0349194887664217,-0.620965364942295,0.0229069312672322,0.0933374173755853,0.00680908967369277,0.0606499452856405,0.00834577625856018,0.114227411473644,0.00704837678734844,0.0920411500476479,0.00413282674511673,missense,"K77W,L102V",-0.824808685731125,-0.792156141116344
NHERF3_PDZ1 binding UHMK1,2,MTSTFNPRECKLSKQEGQNYGFFLRIEKDTEGHLVRVVEKCSPAEKAGLQDGDRVLRINGVFVDKEEHMQVVDLVRWSGNSVTLLVLDGDSYEKAVKTRVD*KELG*,2,2,FALSE,TRUE,393,331,367,481,4,9,11,-1.4978624565544,0.198733411456627,-1.30312169848752,0.136387101066231,-1.10167337794099,0.111823314701123,-1.23283361698072,0.0792925769626141,-0.0649839781022606,0.035432884465667,-0.0246723327499118,0.0227657131079642,0.00223294047027053,0.0225711453250614,-0.0183510036202486,0.0143058220648302,stop,"K77W,L102*",-1.5645055738089,-1.5711856114844
NHERF3_PDZ1 binding UHMK1,2,MTSTFNPRECKLSKQEGQNYGFFLRIEKDTEGHLVRVVEKCSPAEKAGLQDGDRVLRINGVFVDKEEHMQVVDLVRWSGNSVTLLVLDGDSYEKAVKTRVDYKELG*,2,2,FALSE,FALSE,258.666666666667,245,272,259,13,8,5,-1.07096461936526,0.111605258935791,-1.24725231334934,0.14519896865906,-1.14396937717219,0.16426653500628,-1.13812991924123,0.0779027525405112,0.0111291507012846,0.0198984972715361,-0.0153466239135875,0.0242365886379476,-0.00630435917844516,0.0331566260898346,-0.00126473526272636,0.0140550724783546,missense,"K77W,L102Y",-1.45001682517064,-1.45060904741835
NHERF3_PDZ1 binding UHMK1,2,MTSTFNPRECKLSKQEGQNYGFFLRIEKDTEGHLVRVVEKCSPAEKAGLQDGDRVLRINGVFVDKEEHMQVVDLVRWSGNSVTLLVLDGDSYEKAVKTRVDWKELG*,2,2,FALSE,FALSE,261.666666666667,225,234,326,12,12,5,-1.06948871329214,0.116149312496347,-1.07638136778046,0.120806687518957,-1.20140721163857,0.163645920774206,-1.09948145078798,0.0745383388079805,0.0113922952273496,0.0207086726901376,0.0131751270063822,0.0201650329692432,-0.0178979853588392,0.0330313572757203,0.00570815090076635,0.0134480710911661,missense,"K77W,L102W",-1.40329410055043,-1.40140189243136
NHERF3_PDZ1 binding UHMK1,2,MTSTFNPRECKLSKQEGQNYGFFLRIEKDTEGHLVRVVEKCSPAEKAGLQDGDRVLRINGVFVDKEEHMQVVDLVRWSGNSVTLLVLDGDSYEKAVKTRVDCKELG*,2,2,FALSE,FALSE,394,330,461,391,26,26,28,-0.956901474413904,0.0796232795735812,-1.04714824120606,0.0827424114856074,-0.816700550839569,0.0743821489677841,-0.931808417830935,0.0454292273438033,0.0314658731840761,0.0141963167905662,0.0180547158211516,0.0138113500984797,0.0597537098321107,0.0150137768535077,0.0359594135843452,0.00819625831090837,missense,"K77W,L102C",-1.2005916065418,-1.18792091245836
NHERF3_PDZ1 binding UHMK1,2,MTSTFNPRECKLSKQEGQNYGFFLRIEKDTEGHLVRVVEKCSPAEKAGLQDGDRVLRINGVFVDKEEHMQVVDLVRWSGNSVTLLVLDGDSYEKAVKTRVDLKNLG*,2,2,FALSE,FALSE,352.666666666667,280,421,357,363,394,347,-0.148816430982803,0.0280777635217662,-0.183791402810094,0.0341577577711754,-0.16557870833789,0.037081615720453,-0.163597324985048,0.0187225776325314,0.175542220349167,0.00500608399779919,0.162166101275241,0.00570160746691352,0.191180378507669,0.0074847945578385,0.174558657340336,0.00337789329677416,missense,"K77W,E104N",-0.271889467034088,-0.209836040761156
NHERF3_PDZ1 binding UHMK1,2,MTSTFNPRECKLSKQEGQNYGFFLRIEKDTEGHLVRVVEKCSPAEKAGLQDGDRVLRINGVFVDKEEHMQVVDLVRWSGNSVTLLVLDGDSYEKAVKTRVDLKTLG*,2,2,FALSE,FALSE,884.333333333333,686,902,1065,1237,1187,1387,-0.0551919293707334,0.0168607801552543,-0.0815610158469103,0.0223838349193244,-0.0938752846765174,0.0223663536363795,-0.0724907914394486,0.011537444594717,0.192234864653218,0.00300616826764694,0.179230381125208,0.00373630614659014,0.205653464018423,0.00451457032612331,0.190995931897087,0.00208156470349904,missense,"K77W,E104T",-0.161749385206471,-0.0938393791617895
NHERF3_PDZ1 binding UHMK1,2,MTSTFNPRECKLSKQEGQNYGFFLRIEKDTEGHLVRVVEKCSPAEKAGLQDGDRVLRINGVFVDKEEHMQVVDLVRWSGNSVTLLVLDGDSYEKAVKTRVDLKRLG*,2,2,FALSE,FALSE,1517.33333333333,1337,1653,1562,1816,1738,1804,-0.135766450547244,0.0131372738242905,-0.14772735290693,0.017254287941874,-0.124456585695653,0.0185797798952697,-0.136381711968954,0.00910978151895597,0.177868947624984,0.00234229112356131,0.168185906720098,0.00288008298509224,0.199480735268812,0.00375026364801165,0.179468848585313,0.00164357016068615,missense,"K77W,E104R",-0.238988096211094,-0.17518517511641
NHERF3_PDZ1 binding UHMK1,2,MTSTFNPRECKLSKQEGQNYGFFLRIEKDTEGHLVRVVEKCSPAEKAGLQDGDRVLRINGVFVDKEEHMQVVDLVRWSGNSVTLLVLDGDSYEKAVKTRVDLKSLG*,2,2,FALSE,FALSE,1233.33333333333,1237,1345,1118,1591,1407,1073,-0.150158701790782,0.013701235906562,-0.151106590525323,0.0189371843700177,-0.169112882536617,0.0211813610426081,-0.15449828998548,0.00983213708243474,0.175302902128279,0.00244284192253206,0.16762184491702,0.00316099178786041,0.19046701779522,0.00427538371182358,0.176200288633601,0.00177389623349798,missense,"K77W,E104S",-0.260889504458373,-0.198251167068235
NHERF3_PDZ1 binding UHMK1,2,MTSTFNPRECKLSKQEGQNYGFFLRIEKDTEGHLVRVVEKCSPAEKAGLQDGDRVLRINGVFVDKEEHMQVVDLVRWSGNSVTLLVLDGDSYEKAVKTRVDLKMLG*,2,2,FALSE,FALSE,379.666666666667,422,391,326,621,437,353,-0.1122549212903,0.0225592754145147,-0.12923415927373,0.0343119712470235,-0.138620599708547,0.0379086049431223,-0.121590282048616,0.0168785112778813,0.182060901527784,0.00402217318936387,0.171272787645142,0.00572734875565046,0.196621778534023,0.00765171944266255,0.182137491384304,0.00304519020960117,missense,"K77W,E104M",-0.221106510353609,-0.156352755263871
NHERF3_PDZ1 binding UHMK1,2,MTSTFNPRECKLSKQEGQNYGFFLRIEKDTEGHLVRVVEKCSPAEKAGLQDGDRVLRINGVFVDKEEHMQVVDLVRWSGNSVTLLVLDGDSYEKAVKTRVDLKILG*,2,2,FALSE,FALSE,458,412,437,525,354,313,461,-0.267503970613004,0.0265344029830687,-0.265992014912249,0.0353209498278619,-0.190940910833359,0.032458658378288,-0.244204720930591,0.017758259875159,0.154380998144973,0.00473091277593107,0.148445188243238,0.00589576729907483,0.186061106557818,0.00655166677245265,0.160015618033517,0.00320391284640452,missense,"K77W,E104I",-0.36933698083846,-0.312465220755383
NHERF3_PDZ1 binding UHMK1,2,MTSTFNPRECKLSKQEGQNYGFFLRIEKDTEGHLVRVVEKCSPAEKAGLQDGDRVLRINGVFVDKEEHMQVVDLVRWSGNSVTLLVLDGDSYEKAVKTRVDLKQLG*,2,2,FALSE,FALSE,287.333333333333,272,328,262,414,349,383,-0.102520151943162,0.027274815009776,-0.144345817218842,0.0374887919737928,-0.0636943471193182,0.0400088735992059,-0.104573918639553,0.0193148914756426,0.183796548065771,0.00486292346103439,0.168750352116602,0.00625762316353557,0.211745380802243,0.00807565133186507,0.1852075526239,0.00348475747966079,missense,"K77W,E104Q",-0.200535168372469,-0.134687554413867
NHERF3_PDZ1 binding UHMK1,2,MTSTFNPRECKLSKQEGQNYGFFLRIEKDTEGHLVRVVEKCSPAEKAGLQDGDRVLRINGVFVDKEEHMQVVDLVRWSGNSVTLLVLDGDSYEKAVKTRVDLKHLG*,2,2,FALSE,FALSE,315.333333333333,262,318,366,286,264,417,-0.198435308144772,0.030414430722372,-0.220618388210409,0.039739972199168,-0.125917627743015,0.0359888952317187,-0.181565793277443,0.0200549289602618,0.166695494834268,0.00542269667679931,0.156018946759158,0.00663338980689524,0.199185829036913,0.0072642327455115,0.171316819074823,0.00361827369242379,missense,"K77W,E104H",-0.293611823170609,-0.232713459699819
NHERF3_PDZ1 binding UHMK1,2,MTSTFNPRECKLSKQEGQNYGFFLRIEKDTEGHLVRVVEKCSPAEKAGLQDGDRVLRINGVFVDKEEHMQVVDLVRWSGNSVTLLVLDGDSYEKAVKTRVDLKPLG*,2,2,FALSE,FALSE,455.333333333333,379,547,440,73,47,79,-0.697055882474908,0.0490149523376858,-0.917748413021536,0.0629252626037158,-0.58047450176082,0.0491437584692583,-0.703949300479213,0.0303889533956858,0.0777946649589647,0.00873904961698117,0.0396541144566437,0.0105034747749631,0.107435112387315,0.0099194959225995,0.0770693398037935,0.00548271952644538,missense,"K77W,E104P",-0.925129234595376,-0.897811126703538
NHERF3_PDZ1 binding UHMK1,2,MTSTFNPRECKLSKQEGQNYGFFLRIEKDTEGHLVRVVEKCSPAEKAGLQDGDRVLRINGVFVDKEEHMQVVDLVRWSGNSVTLLVLDGDSYEKAVKTRVDLKLLG*,2,2,FALSE,FALSE,1043.66666666667,852,1106,1173,1117,1225,1479,-0.145673540912012,0.0161014916879394,-0.131971051928242,0.0203908472507449,-0.102113703041139,0.0201261607542145,-0.12958211558221,0.0107020775636841,0.176102577361862,0.00287079203502815,0.170815945960754,0.00340363696353771,0.203990568059262,0.00406239522082743,0.180695619359421,0.00193084930790259,missense,"K77W,E104L",-0.230767960143071,-0.166527942200281
NHERF3_PDZ1 binding UHMK1,2,MTSTFNPRECKLSKQEGQNYGFFLRIEKDTEGHLVRVVEKCSPAEKAGLQDGDRVLRINGVFVDKEEHMQVVDLVRWSGNSVTLLVLDGDSYEKAVKTRVDLKEKG*,2,2,FALSE,FALSE,113,100,114,125,7,4,2,-0.991025228736383,0.152586898063365,-1.19301813395434,0.206044075641637,-1.19084859698712,0.2580805282559,-1.08619352589005,0.110756974199525,0.0253818280525553,0.0272052589970947,-0.00629386335851981,0.0343928441691513,-0.0157667658867108,0.0520926528103898,0.00810553406678857,0.0199825712069423,missense,"K77W,L105K",-1.38723012490981,-1.38448373225384
NHERF3_PDZ1 binding UHMK1,2,MTSTFNPRECKLSKQEGQNYGFFLRIEKDTEGHLVRVVEKCSPAEKAGLQDGDRVLRINGVFVDKEEHMQVVDLVRWSGNSVTLLVLDGDSYEKAVKTRVDLKENG*,2,2,FALSE,FALSE,195.666666666667,190,166,231,0,8,5,,,-1.09547767400456,0.147419414288585,-1.11540632138668,0.164631463070322,-1.10434611089148,0.109824052772493,,,0.00998757462407451,0.024607225067481,-0.000539006176831308,0.0332302855443832,0.0048304778005559,0.0198142552252095,missense,"K77W,L105N",-1.40917506255185,-1.40759556822893
NHERF3_PDZ1 binding UHMK1,2,MTSTFNPRECKLSKQEGQNYGFFLRIEKDTEGHLVRVVEKCSPAEKAGLQDGDRVLRINGVFVDKEEHMQVVDLVRWSGNSVTLLVLDGDSYEKAVKTRVDLKETG*,2,2,FALSE,FALSE,407.333333333333,360,414,448,48,24,41,-0.803423305562417,0.0594138549351063,-1.0382745788113,0.0859188602134741,-0.755424280680433,0.0621083068114638,-0.831993994655292,0.0384050940570808,0.0588300400096617,0.0105931068266041,0.019535906129595,0.0143415624123675,0.0721221108443344,0.012536344703087,0.0539677497004442,0.00692897699897823,missense,"K77W,L105T",-1.07992442375804,-1.06083738269102
NHERF3_PDZ1 binding UHMK1,2,MTSTFNPRECKLSKQEGQNYGFFLRIEKDTEGHLVRVVEKCSPAEKAGLQDGDRVLRINGVFVDKEEHMQVVDLVRWSGNSVTLLVLDGDSYEKAVKTRVDLKERG*,2,2,FALSE,FALSE,652.666666666667,625,685,648,49,34,51,-0.917227531180757,0.0583450942727318,-1.02605289401974,0.0731013840907738,-0.743597586417618,0.0566816678543231,-0.874712287315944,0.0355301942800825,0.0385394811726572,0.010402553699207,0.0215759478013186,0.01220207134689,0.0745092877549326,0.0114409965920456,0.0462605932789199,0.0064102928265197,missense,"K77W,L105R",-1.1315672211083,-1.11522622995608
NHERF3_PDZ1 binding UHMK1,2,MTSTFNPRECKLSKQEGQNYGFFLRIEKDTEGHLVRVVEKCSPAEKAGLQDGDRVLRINGVFVDKEEHMQVVDLVRWSGNSVTLLVLDGDSYEKAVKTRVDLKESG*,2,2,FALSE,FALSE,375.666666666667,370,356,401,45,25,39,-0.828287329126651,0.061138595837098,-0.953105673338573,0.0857187498653562,-0.736933791578307,0.0636697855476826,-0.819756463656703,0.0392140451248419,0.0543969451020376,0.0109006169964621,0.0337522862165201,0.0143081600250481,0.0758543514577614,0.0128515237296736,0.0561756227156093,0.0070749264746776,missense,"K77W,L105S",-1.06513028536754,-1.04525658198649
NHERF3_PDZ1 binding UHMK1,2,MTSTFNPRECKLSKQEGQNYGFFLRIEKDTEGHLVRVVEKCSPAEKAGLQDGDRVLRINGVFVDKEEHMQVVDLVRWSGNSVTLLVLDGDSYEKAVKTRVDLKEMG*,2,2,FALSE,FALSE,211.666666666667,233,166,236,170,95,125,-0.314684016896275,0.0365860402616818,-0.334955855187797,0.0587558854932077,-0.317145702165808,0.0490023603168659,-0.319430248310226,0.0262323348947405,0.145969100433425,0.00652305482076092,0.136933755048583,0.00980752301416829,0.160587110428322,0.00989095519963063,0.146443565634041,0.00473279000033171,missense,"K77W,L105M",-0.460278271420785,-0.408242216142021
NHERF3_PDZ1 binding UHMK1,2,MTSTFNPRECKLSKQEGQNYGFFLRIEKDTEGHLVRVVEKCSPAEKAGLQDGDRVLRINGVFVDKEEHMQVVDLVRWSGNSVTLLVLDGDSYEKAVKTRVDLKEIG*,2,2,FALSE,FALSE,130,115,117,158,113,82,165,-0.228787192898797,0.0465859034226723,-0.272669132345212,0.0664605236419436,-0.147663143267323,0.0518500112765058,-0.209676843762563,0.030727218817122,0.161283949699899,0.00830596587461351,0.147330644868691,0.0110935799823388,0.194796572714299,0.0104657435952069,0.166245074635426,0.00554374875660942,missense,"K77W,L105I",-0.327595702045132,-0.268504394591366
NHERF3_PDZ1 binding UHMK1,2,MTSTFNPRECKLSKQEGQNYGFFLRIEKDTEGHLVRVVEKCSPAEKAGLQDGDRVLRINGVFVDKEEHMQVVDLVRWSGNSVTLLVLDGDSYEKAVKTRVDLKEQG*,2,2,FALSE,FALSE,137,132,126,153,15,5,5,-0.851225679942946,0.105541836684164,-1.15519540984458,0.185036419509318,-1.01255372476173,0.166341560289134,-0.946045043748762,0.0802903949282618,0.0503071852154163,0.0188174282226341,1.94997037708811e-05,0.0308862495657005,0.0202214310511879,0.0335754626923594,0.0333908675112366,0.0144858465616551,missense,"K77W,L105Q",-1.21780248135523,-1.20604695693222
NHERF3_PDZ1 binding UHMK1,2,MTSTFNPRECKLSKQEGQNYGFFLRIEKDTEGHLVRVVEKCSPAEKAGLQDGDRVLRINGVFVDKEEHMQVVDLVRWSGNSVTLLVLDGDSYEKAVKTRVDLKEHG*,2,2,FALSE,FALSE,67.3333333333333,86,66,50,6,5,6,-0.991985425989148,0.164772938781873,-0.956453475616686,0.190355840129239,-0.687819047775044,0.16382313030279,-0.870892104440208,0.0991654707060791,0.0252106310803296,0.029377951397975,0.0331934715954166,0.0317741664052476,0.0857679908714165,0.0330671263998367,0.0469498237033661,0.0178912532955661,missense,"K77W,L105H",-1.12694894360223,-1.11036238053673
NHERF3_PDZ1 binding UHMK1,2,MTSTFNPRECKLSKQEGQNYGFFLRIEKDTEGHLVRVVEKCSPAEKAGLQDGDRVLRINGVFVDKEEHMQVVDLVRWSGNSVTLLVLDGDSYEKAVKTRVDLKEPG*,2,2,FALSE,FALSE,156.666666666667,154,173,143,12,11,12,-0.956309313796851,0.116830276682519,-0.934445369273231,0.13040254182669,-0.775704992600706,0.112590324673701,-0.88267871178211,0.0688499812491063,0.0315714515997808,0.020830084209001,0.0368670611881844,0.0217667714363551,0.0680285200106906,0.0227259636078418,0.044823305511622,0.012421787998907,missense,"K77W,L105P",-1.14119795348753,-1.12536906611718
NHERF3_PDZ1 binding UHMK1,2,MTSTFNPRECKLSKQEGQNYGFFLRIEKDTEGHLVRVVEKCSPAEKAGLQDGDRVLRINGVFVDKEEHMQVVDLVRWSGNSVTLLVLDGDSYEKAVKTRVDLKELK*,2,2,FALSE,FALSE,245.333333333333,249,244,243,385,351,259,-0.0979824344901229,0.0282967417289275,-0.0516609468566592,0.0411496115037915,-0.142566153262148,0.0428709728153277,-0.0966826123752203,0.0204826976280711,0.184605593797301,0.00504512639866159,0.184221295861418,0.00686868657428665,0.195825382336288,0.00865335605752531,0.186631287702277,0.00369545093499814,missense,"K77W,G106K",-0.190995247536327,-0.124640358601477
NHERF3_PDZ1 binding UHMK1,2,MTSTFNPRECKLSKQEGQNYGFFLRIEKDTEGHLVRVVEKCSPAEKAGLQDGDRVLRINGVFVDKEEHMQVVDLVRWSGNSVTLLVLDGDSYEKAVKTRVDLKELN*,2,2,FALSE,FALSE,79,80,61,96,83,69,89,-0.213102707901047,0.0546655317016862,-0.125543786227601,0.0833998525673501,-0.177387569543886,0.0663471051183716,-0.183762439510015,0.037646718102911,0.164080392133788,0.00974651144386379,0.171888784124081,0.0139210900587497,0.188796801137275,0.013391931329584,0.170920504169363,0.00679215219299779,missense,"K77W,G106N",-0.296267382397661,-0.235510225417676
NHERF3_PDZ1 binding UHMK1,2,MTSTFNPRECKLSKQEGQNYGFFLRIEKDTEGHLVRVVEKCSPAEKAGLQDGDRVLRINGVFVDKEEHMQVVDLVRWSGNSVTLLVLDGDSYEKAVKTRVDLKELT*,2,2,FALSE,FALSE,261.666666666667,223,296,266,225,288,307,-0.220947357124685,0.0332143766168742,-0.171813468357841,0.0393015594806353,-0.12293359447038,0.0395574691194183,-0.177878657678232,0.0213544033178753,0.162681741813353,0.00592190895652041,0.164165456179291,0.00656021002599975,0.199788145725803,0.00798453691497534,0.171982045352385,0.00385272248510956,missense,"K77W,G106T",-0.289154388552011,-0.228019005814592
NHERF3_PDZ1 binding UHMK1,2,MTSTFNPRECKLSKQEGQNYGFFLRIEKDTEGHLVRVVEKCSPAEKAGLQDGDRVLRINGVFVDKEEHMQVVDLVRWSGNSVTLLVLDGDSYEKAVKTRVDLKELR*,2,2,FALSE,FALSE,583.333333333333,563,526,661,832,579,861,-0.110972404529244,0.0189648468777579,-0.134700672358821,0.0290582189569067,-0.0924132530293945,0.0258436030207818,-0.11102984687839,0.0135309312340473,0.18228956598781,0.00338130978280579,0.170360318154822,0.004850393263217,0.205948569997576,0.0052164409637144,0.184042785830008,0.00244122592581397,missense,"K77W,G106R",-0.208339838760272,-0.142907229711417
NHERF3_PDZ1 binding UHMK1,2,MTSTFNPRECKLSKQEGQNYGFFLRIEKDTEGHLVRVVEKCSPAEKAGLQDGDRVLRINGVFVDKEEHMQVVDLVRWSGNSVTLLVLDGDSYEKAVKTRVDLKELS*,2,2,FALSE,FALSE,225.333333333333,198,183,295,249,120,289,-0.15765050002803,0.0328456468538617,-0.293387146000478,0.0539892642104464,-0.166712587570913,0.0383817411889988,-0.184702340328589,0.0226524523875995,0.173967162861113,0.00585616681987559,0.14387239734121,0.00901187935161282,0.190951508946629,0.00774722034059941,0.170750928978543,0.0040869141299548,missense,"K77W,G106S",-0.297403642872502,-0.236706905314783
NHERF3_PDZ1 binding UHMK1,2,MTSTFNPRECKLSKQEGQNYGFFLRIEKDTEGHLVRVVEKCSPAEKAGLQDGDRVLRINGVFVDKEEHMQVVDLVRWSGNSVTLLVLDGDSYEKAVKTRVDLKELM*,2,2,FALSE,FALSE,142,190,133,103,197,129,134,-0.213285732967874,0.0359588905413266,-0.172805055998636,0.0585055373309538,-0.0927989839727344,0.0611177871094099,-0.180221715194726,0.0273871849437191,0.164047759945774,0.00641123807378744,0.163999940528799,0.009765734938944,0.205870711554534,0.0123364117624283,0.171559315190211,0.00494114593912328,missense,"K77W,G106M",-0.291986946619477,-0.231002182094837
NHERF3_PDZ1 binding UHMK1,2,MTSTFNPRECKLSKQEGQNYGFFLRIEKDTEGHLVRVVEKCSPAEKAGLQDGDRVLRINGVFVDKEEHMQVVDLVRWSGNSVTLLVLDGDSYEKAVKTRVDLKELI*,2,2,FALSE,FALSE,179.666666666667,157,188,194,162,146,205,-0.21467912439436,0.0394593057212833,-0.241128905609663,0.0516717585495041,-0.144716876176912,0.0472780690510213,-0.200067660647245,0.0261339404422498,0.163799327248584,0.00703533950567144,0.152595334473561,0.00862504167715066,0.195391266431274,0.00954291303285946,0.16797874592096,0.00471503785273584,missense,"K77W,G106I",-0.315979013609852,-0.256270001308079
NHERF3_PDZ1 binding UHMK1,2,MTSTFNPRECKLSKQEGQNYGFFLRIEKDTEGHLVRVVEKCSPAEKAGLQDGDRVLRINGVFVDKEEHMQVVDLVRWSGNSVTLLVLDGDSYEKAVKTRVDLKELQ*,2,2,FALSE,FALSE,119.666666666667,68,106,185,110,122,144,-0.0849456007380953,0.0520428221760085,-0.120211446893359,0.0634348316430268,-0.221034836537654,0.0506471357406301,-0.146298708813447,0.0315037928130748,0.186929977104305,0.00927889926466751,0.172778857353358,0.0105885319575483,0.179986752812458,0.0102229473715323,0.177679642108373,0.00568385682008569,missense,"K77W,G106Q",-0.250976905371416,-0.18781147624197
NHERF3_PDZ1 binding UHMK1,2,MTSTFNPRECKLSKQEGQNYGFFLRIEKDTEGHLVRVVEKCSPAEKAGLQDGDRVLRINGVFVDKEEHMQVVDLVRWSGNSVTLLVLDGDSYEKAVKTRVDLKELH*,2,2,FALSE,FALSE,122.333333333333,127,166,74,221,184,95,-0.0638814006691063,0.0377360061352065,-0.131778313637641,0.0513730512373891,-0.0961191421191011,0.0714489100280031,-0.0889718453526571,0.0279832606418679,0.190685588010069,0.0067280863131376,0.170848117805411,0.00857518150036195,0.205200549234412,0.0144217128232124,0.188022450220052,0.00504868882903222,missense,"K77W,G106H",-0.181673583350808,-0.114823025001136
NHERF3_PDZ1 binding UHMK1,2,MTSTFNPRECKLSKQEGQNYGFFLRIEKDTEGHLVRVVEKCSPAEKAGLQDGDRVLRINGVFVDKEEHMQVVDLVRWSGNSVTLLVLDGDSYEKAVKTRVDLKELP*,2,2,FALSE,FALSE,152.333333333333,125,179,153,101,93,88,-0.285245649136158,0.0474491152997825,-0.364510138578264,0.0580988388805301,-0.296710460849193,0.0575355053397004,-0.311092865853148,0.0309714316869726,0.151217771384408,0.0084598709803874,0.132000558789414,0.00969784889861161,0.164711892480641,0.0116133407048806,0.147947780965239,0.005587809197017,missense,"K77W,G106P",-0.450199082252742,-0.397627076987219
NHERF3_PDZ1 binding UHMK1,2,MTSTFNPRECKLSKQEGQNYGFFLRIEKDTEGHLVRVVEKCSPAEKAGLQDGDRVLRINGVFVDKEEHMQVVDLVRWSGNSVTLLVLDGDSYEKAVKTRVDLKELL*,2,2,FALSE,FALSE,311,213,353,367,335,389,426,-0.0927517771013169,0.029725709666984,-0.135207573965511,0.0352206429390356,-0.123076657250134,0.033548483412223,-0.114394071583612,0.018809973143799,0.185538186246546,0.00529990215822406,0.170275706219664,0.00587902408922639,0.199759269003618,0.00677164414734608,0.183435818546782,0.00339366103546235,missense,"K77W,G106L",-0.212406901460383,-0.147190554073447
NHERF3_PDZ1 binding UHMK1,2,MTSTFNPRECKLSKQEGQNYGFFLRIEKDTEGHLVRVVEKCSPAEKAGLQDGDRVLRINGVFVDKEEHMQVVDLVRWSGNSVTLLVLDGDSYEKAVKTRVDLKELE*,2,2,FALSE,FALSE,158.666666666667,148,193,135,207,220,176,-0.126918256818884,0.0371342881164653,-0.123175728640487,0.0475807708281719,-0.0922751078112974,0.0540025634688672,-0.11795524497978,0.025735959918648,0.179446523452867,0.00662080387440373,0.172284059917979,0.00794217466066626,0.205976454127124,0.0109002287335113,0.182793318140072,0.00464323493279037,missense,"K77W,G106E",-0.216712058445199,-0.151724633126352
NHERF3_PDZ1 binding UHMK1,2,MTSTFNPRECKLSKQEGQNYGFFLRIEKDTEGHLVRVVEKCSPAEKAGLQDGDRVLRINGVFVDKEEHMQVVDLVRWSGNSVTLLVLDGDSYEKAVKTRVDLKELD*,2,2,FALSE,FALSE,341,378,328,317,405,254,342,-0.203817840482776,0.0258165777510793,-0.242003013813115,0.0397057320510289,-0.139534762578776,0.0383550383680407,-0.196897739040235,0.0188496726799765,0.165735824061913,0.00460292917053127,0.15244942847197,0.00662767444684128,0.196437257953052,0.00774183046949744,0.168550657393717,0.00340082355334696,missense,"K77W,G106D",-0.312146846896929,-0.252234063273395
NHERF3_PDZ1 binding UHMK1,2,MTSTFNPRECKLSKQEGQNYGFFLRIEKDTEGHLVRVVEKCSPAEKAGLQDGDRVLRINGVFVDKEEHMQVVDLVRWSGNSVTLLVLDGDSYEKAVKTRVDLKELA*,2,2,FALSE,FALSE,377.666666666667,289,420,424,378,475,664,-0.146111170797502,0.0271760448691458,-0.125624043284143,0.0326203988887622,-0.0458636570749082,0.0310104069406139,-0.109065339618504,0.0173196030266096,0.17602455077812,0.00484531338250781,0.171875387629033,0.00544499176801394,0.215344443281424,0.00625934228042394,0.184397218645557,0.00312477117812671,missense,"K77W,G106A",-0.205964915887738,-0.140406022882816
NHERF3_PDZ1 binding UHMK1,2,MTSTFNPRECKLSKQEGQNYGFFLRIEKDTEGHLVRVVEKCSPAEKAGLQDGDRVLRINGVFVDKEEHMQVVDLVRWSGNSVTLLVLDGDSYEKAVKTRVDLKELG*,1,1,FALSE,FALSE,50210,50962,53367,46301,44501,38038,42509,-0.262841803460881,0.00802472948612399,-0.267490942168602,0.0106504494830779,-0.179818185303257,0.0171700552808812,-0.254166276156523,0.00600444119727358,0.155212232454543,0.00143075746884222,0.148194987545217,0.00177777132519938,0.188306189839615,0.00346571566063779,0.158218372414695,0.00108331032559873,missense,K77W,-0.3813796573076,-0.325148253525668
NHERF3_PDZ1 binding UHMK1,2,MTSTFNPRECKLSKQEGQNYGFFLRIEKDTEGHLVRVVEKCSPAEKAGLQDGDRVLRINGVFVDKEEHMQVVDLVRWSGNSVTLLVLDGDSYEKAVKTRVDLKELV*,2,2,FALSE,FALSE,387.666666666667,337,386,440,452,435,532,-0.139065986470509,0.0250561643710045,-0.127257554765515,0.0338228606645815,-0.112106960179964,0.0314130620006694,-0.128250358610612,0.0169506904148477,0.17728066166792,0.00446735237322854,0.171602722153685,0.00564570649541548,0.20197346402551,0.00634061679728722,0.180935892522421,0.00305821263780047,missense,"K77W,G106V",-0.229157978771615,-0.164832351810051
NHERF3_PDZ1 binding UHMK1,2,MTSTFNPRECKLSKQEGQNYGFFLRIEKDTEGHLVRVVEKCSPAEKAGLQDGDRVLRINGVFVDKEEHMQVVDLVRWSGNSVTLLVLDGDSYEKAVKTRVDLKEL**,2,2,FALSE,TRUE,112.666666666667,110,133,95,134,148,90,-0.166779079806337,0.0445620879568356,-0.130574977695527,0.0571312352638704,-0.171983898248547,0.0664380334728503,-0.157215357311869,0.0310608979417947,0.172339596010377,0.00794513264050747,0.171048978448511,0.00953633665759399,0.189887513306039,0.013410284900202,0.175710080303913,0.00560395053547916,stop,"K77W,G106*",-0.264174208705295,-0.201710531912185
NHERF3_PDZ1 binding UHMK1,2,MTSTFNPRECKLSKQEGQNYGFFLRIEKDTEGHLVRVVEKCSPAEKAGLQDGDRVLRINGVFVDKEEHMQVVDLVRWSGNSVTLLVLDGDSYEKAVKTRVDLKELY*,2,2,FALSE,FALSE,182.666666666667,132,203,213,248,187,291,-0.041764536987275,0.036358790908362,-0.18865230391366,0.0481807159170306,-0.0805858148798556,0.0439544605241252,-0.0906667343928953,0.0242191859824829,0.194628882043203,0.00648253772792756,0.161354720440068,0.00804231739899499,0.20833589705911,0.00887205426548443,0.187716661431768,0.0043695813466094,missense,"K77W,G106Y",-0.183722560633948,-0.116980954436028
NHERF3_PDZ1 binding UHMK1,2,MTSTFNPRECKLSKQEGQNYGFFLRIEKDTEGHLVRVVEKCSPAEKAGLQDGDRVLRINGVFVDKEEHMQVVDLVRWSGNSVTLLVLDGDSYEKAVKTRVDLKELW*,2,2,FALSE,FALSE,39.6666666666667,36,39,44,27,25,55,-0.306732475048728,0.0904264335688281,-0.300094469652987,0.11656838635323,-0.102776989256779,0.0919343419178828,-0.22837667058813,0.056414876243072,0.147386809018725,0.016122449415034,0.142752811949325,0.019457576416169,0.203856686054374,0.0185566256673626,0.162871285997735,0.010178269041796,missense,"K77W,G106W",-0.350202208698131,-0.292312977794309
NHERF3_PDZ1 binding UHMK1,2,MTSTFNPRECKLSKQEGQNYGFFLRIEKDTEGHLVRVVEKCSPAEKAGLQDGDRVLRINGVFVDKEEHMQVVDLVRWSGNSVTLLVLDGDSYEKAVKTRVDLKELC*,2,2,FALSE,FALSE,83.3333333333333,63,82,105,86,108,172,-0.133928008952523,0.056597400333598,-0.078771213237192,0.070411996418114,-0.0352727730048546,0.0589579222866682,-0.0846411275651908,0.0353207914948359,0.178196729894433,0.0100909511509853,0.179696054530862,0.0117531591864788,0.21748217622294,0.0119004505952344,0.188803790421792,0.00637251275806475,missense,"K77W,G106C",-0.176438112381592,-0.109309163523532
NHERF3_PDZ1 binding UHMK1,2,MTSTFNPRECKLSKQEGQNYGFFLRIEKDTEGHLVRVVEKCSPAEKAGLQDGDRVLRINGVFVDKEEHMQVVDLVRWSGNSVTLLVLDGDSYEKAVKTRVDLKELF*,2,2,FALSE,FALSE,114,145,108,89,194,121,88,-0.139724224758521,0.0379648916158094,-0.128486162646064,0.0631382894520096,-0.161306759181445,0.0680328291896548,-0.141312851773523,0.0293520717784589,0.177163302030006,0.00676889511690455,0.171397643122662,0.0105390331824271,0.192042656517305,0.0137321888428993,0.178579181338728,0.00529564723687487,missense,"K77W,G106F",-0.24494942653991,-0.181463492740288
NHERF3_PDZ1 binding UHMK1,2,MTSTFNPRECKLSKQEGQNYGFFLRIEKDTEGHLVRVVEKCSPAEKAGLQDGDRVLRINGVFVDKEEHMQVVDLVRWSGNSVTLLVLDGDSYEKAVKTRVDLKEEG*,2,2,FALSE,FALSE,168.333333333333,160,196,149,12,5,4,-0.971118094026201,0.116794622677788,-1.29099344085268,0.182904325171846,-1.06164875992841,0.184773579644928,-1.06330063991496,0.0868776111676353,0.0289311416735431,0.0208237273300992,-0.0226478859242552,0.0305303607197132,0.0103117697569581,0.0372959013918016,0.0122358267859221,0.0156743000970657,missense,"K77W,L105E",-1.35955456492042,-1.35533655428382
NHERF3_PDZ1 binding UHMK1,2,MTSTFNPRECKLSKQEGQNYGFFLRIEKDTEGHLVRVVEKCSPAEKAGLQDGDRVLRINGVFVDKEEHMQVVDLVRWSGNSVTLLVLDGDSYEKAVKTRVDLKEDG*,2,2,FALSE,FALSE,369.333333333333,242,319,547,3,7,24,-1.49050512250365,0.229453422126037,-1.3372818942495,0.154221980156641,-0.93900425990479,0.0781711840423287,-1.060153626934,0.066713448903119,-0.063672212931598,0.0409100640745464,-0.0303743471658607,0.0257427082747602,0.0350671335265935,0.0157785803431724,0.012803605126165,0.0120363187311865,missense,"K77W,L105D",-1.35575009279591,-1.35132978346734
NHERF3_PDZ1 binding UHMK1,2,MTSTFNPRECKLSKQEGQNYGFFLRIEKDTEGHLVRVVEKCSPAEKAGLQDGDRVLRINGVFVDKEEHMQVVDLVRWSGNSVTLLVLDGDSYEKAVKTRVDLKEAG*,2,2,FALSE,FALSE,227,167,243,271,26,14,22,-0.7244115518717,0.0817684844300471,-1.00690040566573,0.113596362031213,-0.782172162703642,0.0834411468599576,-0.805847891073151,0.0519393259325137,0.0729173256826293,0.0145787929694694,0.0247728780957694,0.0189614865914276,0.0667231443238278,0.0168423039229312,0.0586849820046874,0.00937079842048892,missense,"K77W,L105A",-1.04831599924731,-1.02754821438081
NHERF3_PDZ1 binding UHMK1,2,MTSTFNPRECKLSKQEGQNYGFFLRIEKDTEGHLVRVVEKCSPAEKAGLQDGDRVLRINGVFVDKEEHMQVVDLVRWSGNSVTLLVLDGDSYEKAVKTRVDLKEGG*,2,2,FALSE,FALSE,604,610,768,434,52,36,31,-0.933678909424958,0.0563986108380497,-1.09817071405387,0.0697876548604339,-0.815382235367325,0.0699469625946237,-0.946930552639146,0.0371620720462683,0.0356063066231174,0.0100555082670881,0.00953805280953676,0.0116489441934742,0.0600198072035562,0.014118549982082,0.0332311056128607,0.00670471323570396,missense,"K77W,L105G",-1.21887298659619,-1.20717438513198
NHERF3_PDZ1 binding UHMK1,2,MTSTFNPRECKLSKQEGQNYGFFLRIEKDTEGHLVRVVEKCSPAEKAGLQDGDRVLRINGVFVDKEEHMQVVDLVRWSGNSVTLLVLDGDSYEKAVKTRVDLKEVG*,2,2,FALSE,FALSE,421.333333333333,337,515,412,377,425,364,-0.191277214331764,0.0263629570487164,-0.223957423960204,0.0312353366137325,-0.192078161540583,0.0336931817193234,-0.201502863361427,0.0172911099188385,0.167971736756609,0.00470034507249617,0.15546159544556,0.0052137973944736,0.185831556476492,0.00680085099501094,0.167719809265821,0.00311963050360885,missense,"K77W,L105V",-0.317714052121663,-0.258097298616895
NHERF3_PDZ1 binding UHMK1,2,MTSTFNPRECKLSKQEGQNYGFFLRIEKDTEGHLVRVVEKCSPAEKAGLQDGDRVLRINGVFVDKEEHMQVVDLVRWSGNSVTLLVLDGDSYEKAVKTRVDLKE*G*,2,2,FALSE,TRUE,177.666666666667,141,156,236,6,6,6,-1.13464274552849,0.163623048634323,-1.16480093105133,0.168798942938155,-1.07523505388871,0.150981750667666,-1.12133698359347,0.0927213332795572,-0.000224248160005408,0.0291729334070507,-0.00158385236057948,0.0281758925720661,0.0075694237960415,0.0304751387924817,0.00176501554782243,0.0167286137785202,stop,"K77W,L105*",-1.42971558842734,-1.42922831436018
NHERF3_PDZ1 binding UHMK1,2,MTSTFNPRECKLSKQEGQNYGFFLRIEKDTEGHLVRVVEKCSPAEKAGLQDGDRVLRINGVFVDKEEHMQVVDLVRWSGNSVTLLVLDGDSYEKAVKTRVDLKEYG*,2,2,FALSE,FALSE,217,224,207,220,69,41,47,-0.563491068248847,0.0519852053588538,-0.661066981566166,0.0730475500582721,-0.543822444913157,0.064705289826594,-0.58055615228512,0.0354376365064417,0.101608409192823,0.00926862655807752,0.0824993379636439,0.0121930853787904,0.1148332019877,0.0130605366499801,0.0993317064679039,0.00639359372187279,missense,"K77W,L105Y",-0.775957370513174,-0.740707210027936
NHERF3_PDZ1 binding UHMK1,2,MTSTFNPRECKLSKQEGQNYGFFLRIEKDTEGHLVRVVEKCSPAEKAGLQDGDRVLRINGVFVDKEEHMQVVDLVRWSGNSVTLLVLDGDSYEKAVKTRVDLKEWG*,2,2,FALSE,FALSE,292.333333333333,348,274,255,100,37,69,-0.58354243640776,0.0431954450311298,-0.778802175089586,0.0736890205831872,-0.484823375133397,0.0561676868244602,-0.588042882556483,0.0310522200935402,0.0980333796789341,0.00770146902834771,0.0628469982811454,0.0123001595362677,0.126741958060633,0.0113372513171862,0.0979809642520216,0.00560238489392999,missense,"K77W,L105W",-0.785008193243648,-0.750239300471684
NHERF3_PDZ1 binding UHMK1,2,MTSTFNPRECKLSKQEGQNYGFFLRIEKDTEGHLVRVVEKCSPAEKAGLQDGDRVLRINGVFVDKEEHMQVVDLVRWSGNSVTLLVLDGDSYEKAVKTRVDLKECG*,2,2,FALSE,FALSE,124,104,145,123,55,31,50,-0.407540976116246,0.0609058888649744,-0.637585256568432,0.0846407066783093,-0.383215080989702,0.0702994011886666,-0.45200256020584,0.040438829863039,0.129413303983504,0.0108591268454242,0.0864189037466202,0.0141282132285956,0.147251237180812,0.0141896884807534,0.122525111002455,0.00729589990250085,missense,"K77W,L105C",-0.620546966892018,-0.577033026218277
NHERF3_PDZ1 binding UHMK1,2,MTSTFNPRECKLSKQEGQNYGFFLRIEKDTEGHLVRVVEKCSPAEKAGLQDGDRVLRINGVFVDKEEHMQVVDLVRWSGNSVTLLVLDGDSYEKAVKTRVDLKEFG*,2,2,FALSE,FALSE,404.333333333333,414,392,407,287,218,308,-0.329440981357687,0.0283982442548156,-0.343763287624738,0.0392759949733098,-0.228067821945385,0.0365198144913004,-0.304147685912127,0.0194697139307199,0.143338028924147,0.00506322364384251,0.135463619834111,0.00655594280252357,0.178567169283467,0.00737139694285193,0.14920081765859,0.00351269026452942,missense,"K77W,L105F",-0.441802947999333,-0.388784487372479
NHERF3_PDZ1 binding UHMK1,2,MTSTFNPRECKLSKQEGQNYGFFLRIEKDTEGHLVRVVEKCSPAEKAGLQDGDRVLRINGVFVDKEEHMQVVDLVRWSGNSVTLLVLDGDSYEKAVKTRVDLKDLG*,2,2,FALSE,FALSE,684.333333333333,622,677,754,427,411,494,-0.332260677294982,0.023667609837791,-0.316812014175478,0.0300233070003707,-0.264053878399045,0.0297754177165762,-0.308874604449052,0.0157670271989085,0.14283529533928,0.00421978206288658,0.139962322089996,0.0050114856051589,0.171303509535387,0.00601006402100958,0.148347995640508,0.00284465827999603,missense,"K77W,E104D",-0.447517392114242,-0.39480279087495
NHERF3_PDZ1 binding UHMK1,2,MTSTFNPRECKLSKQEGQNYGFFLRIEKDTEGHLVRVVEKCSPAEKAGLQDGDRVLRINGVFVDKEEHMQVVDLVRWSGNSVTLLVLDGDSYEKAVKTRVDLKALG*,2,2,FALSE,FALSE,518.333333333333,396,612,547,597,633,779,-0.105433275284801,0.0224683456630158,-0.153915596906058,0.0277905507995974,-0.0710097074820322,0.0282514977244983,-0.109771490050392,0.0148599907658515,0.183277156977771,0.00400596100161074,0.167152966020978,0.00463879429704064,0.210268800875299,0.00570246609568524,0.184269816273021,0.00268101242164854,missense,"K77W,E104A",-0.20681859194503,-0.141305092241491
NHERF3_PDZ1 binding UHMK1,2,MTSTFNPRECKLSKQEGQNYGFFLRIEKDTEGHLVRVVEKCSPAEKAGLQDGDRVLRINGVFVDKEEHMQVVDLVRWSGNSVTLLVLDGDSYEKAVKTRVDLKGLG*,2,2,FALSE,FALSE,1564.33333333333,1421,1560,1712,1581,1391,1784,-0.193088354539118,0.0137083785113564,-0.198852994722206,0.0185657298924639,-0.148931846637899,0.0191658512562518,-0.183633308370694,0.00955856932025543,0.1676488221483,0.00244411540286235,0.159652022760925,0.00309898866584558,0.194540489372214,0.00386856010430021,0.170943801773917,0.001724539636975,missense,"K77W,E104G",-0.296111273788346,-0.235345815901839
NHERF3_PDZ1 binding UHMK1,2,MTSTFNPRECKLSKQEGQNYGFFLRIEKDTEGHLVRVVEKCSPAEKAGLQDGDRVLRINGVFVDKEEHMQVVDLVRWSGNSVTLLVLDGDSYEKAVKTRVDLKVLG*,2,2,FALSE,FALSE,1169,1057,1216,1234,1061,942,1118,-0.222004390305837,0.0160363160331757,-0.241880537704835,0.0211969221833935,-0.184137400860274,0.02164726752909,-0.217570586805127,0.011010830774792,0.162493279620159,0.00285917163648373,0.152469872164386,0.00353818686244118,0.187434371272188,0.00436942530808977,0.164820899917966,0.00198655399892477,missense,"K77W,E104V",-0.337138568739748,-0.278554692905069
NHERF3_PDZ1 binding UHMK1,2,MTSTFNPRECKLSKQEGQNYGFFLRIEKDTEGHLVRVVEKCSPAEKAGLQDGDRVLRINGVFVDKEEHMQVVDLVRWSGNSVTLLVLDGDSYEKAVKTRVDLK*LG*,2,2,FALSE,TRUE,531.666666666667,492,450,653,18,19,19,-1.17824287597234,0.0945307265333342,-1.13612872930489,0.0955185157996394,-1.04154813104046,0.0862786422144407,-1.11366740161174,0.0530113551709833,-0.00799786998525345,0.0168542183579544,0.00320210697157364,0.0159439353882677,0.0143690114597969,0.0174150424450937,0.00314874753567204,0.00956421197975655,stop,"K77W,E104*",-1.42044371346759,-1.41946341747386
NHERF3_PDZ1 binding UHMK1,2,MTSTFNPRECKLSKQEGQNYGFFLRIEKDTEGHLVRVVEKCSPAEKAGLQDGDRVLRINGVFVDKEEHMQVVDLVRWSGNSVTLLVLDGDSYEKAVKTRVDLKYLG*,2,2,FALSE,FALSE,643.333333333333,670,707,553,668,429,499,-0.224587573767176,0.0204484059599571,-0.31696436487623,0.029457589478636,-0.18413824743963,0.0317426804951521,-0.239205091636726,0.0148471518241137,0.162032714683099,0.00364581879099049,0.13993689173538,0.00491705612686311,0.187434200393103,0.00640714913860336,0.1609176420288,0.00267869604320509,missense,"K77W,E104Y",-0.363292852518525,-0.306099702446726
NHERF3_PDZ1 binding UHMK1,2,MTSTFNPRECKLSKQEGQNYGFFLRIEKDTEGHLVRVVEKCSPAEKAGLQDGDRVLRINGVFVDKEEHMQVVDLVRWSGNSVTLLVLDGDSYEKAVKTRVDLKWLG*,2,2,FALSE,FALSE,444.333333333333,469,451,413,331,232,340,-0.324276316334591,0.0266510997440955,-0.367725403950181,0.0374971476767756,-0.207044062593249,0.0358505939374031,-0.303459159371379,0.0185786261988076,0.144258855360557,0.00475171905516049,0.131463867207506,0.00625901789614178,0.182810741644781,0.00723631711252399,0.149325040360842,0.00335192184174376,missense,"K77W,E104W",-0.440970577733588,-0.387907856717781
NHERF3_PDZ1 binding UHMK1,2,MTSTFNPRECKLSKQEGQNYGFFLRIEKDTEGHLVRVVEKCSPAEKAGLQDGDRVLRINGVFVDKEEHMQVVDLVRWSGNSVTLLVLDGDSYEKAVKTRVDLKCLG*,2,2,FALSE,FALSE,404.333333333333,371,372,470,447,342,525,-0.169953846280456,0.0251850853339183,-0.189262629021618,0.0362625240723972,-0.130857620792179,0.0328137151088515,-0.16333182865472,0.0174987510845856,0.171773555640726,0.00449033814874885,0.16125284507061,0.00605293472145834,0.198188708701896,0.00662333373283215,0.17460655770385,0.00315709274388781,missense,"K77W,E104C",-0.271568504459735,-0.209498011348925
NHERF3_PDZ1 binding UHMK1,2,MTSTFNPRECKLSKQEGQNYGFFLRIEKDTEGHLVRVVEKCSPAEKAGLQDGDRVLRINGVFVDKEEHMQVVDLVRWSGNSVTLLVLDGDSYEKAVKTRVDLKFLG*,2,2,FALSE,FALSE,400,266,482,452,231,283,394,-0.264431654009986,0.0324151613271761,-0.327083447947105,0.0352494638061943,-0.192771140482955,0.0343492704053682,-0.260471376187877,0.0195962814208334,0.154928772363906,0.00577941402919287,0.138247816006764,0.0058838348637654,0.18569168109847,0.00693328020369989,0.157080817770809,0.00353552534017098,missense,"K77W,E104F",-0.389001989168542,-0.333175894642328
NHERF3_PDZ1 binding UHMK1,2,MTSTFNPRECKLSKQEGQNYGFFLRIEKDTEGHLVRVVEKCSPAEKAGLQDGDRVLRINGVFVDKEEHMQVVDLVRWSGNSVTLLVLDGDSYEKAVKTRVDLNELG*,2,2,FALSE,FALSE,143.333333333333,122,189,119,117,129,128,-0.235799498788856,0.0456211296069666,-0.280807780755571,0.0529747175814924,-0.140284273330794,0.0586989643197087,-0.225433391080065,0.0297872690479767,0.160033700823179,0.0081339529307565,0.145972142977029,0.00884253139048706,0.196285971826794,0.0118481808344878,0.163402307116512,0.00537416473421586,missense,"K77W,K103N",-0.346644033084989,-0.288565600039907
NHERF3_PDZ1 binding UHMK1,2,MTSTFNPRECKLSKQEGQNYGFFLRIEKDTEGHLVRVVEKCSPAEKAGLQDGDRVLRINGVFVDKEEHMQVVDLVRWSGNSVTLLVLDGDSYEKAVKTRVDLTELG*,2,2,FALSE,FALSE,257.666666666667,267,314,192,315,259,191,-0.176004917647602,0.029030124935644,-0.222480352594304,0.0395128822923776,-0.161827976773716,0.0467973237707395,-0.186205033181431,0.0209256205278783,0.170694688674804,0.00517588389053063,0.15570814796184,0.00659548399595499,0.191937450567611,0.00944587627791636,0.170479815875724,0.00377536227646038,missense,"K77W,K103T",-0.299220271245164,-0.238620130937089
NHERF3_PDZ1 binding UHMK1,2,MTSTFNPRECKLSKQEGQNYGFFLRIEKDTEGHLVRVVEKCSPAEKAGLQDGDRVLRINGVFVDKEEHMQVVDLVRWSGNSVTLLVLDGDSYEKAVKTRVDLRELG*,2,2,FALSE,FALSE,230.333333333333,197,217,277,266,297,317,-0.13689159415657,0.0322381883390035,-0.0689488609390971,0.0432427377765348,-0.127979348597919,0.0383226024369034,-0.117421813171148,0.0214280982680952,0.177668341782089,0.00574786088773819,0.181335600006318,0.00721807087713855,0.19876967788668,0.00773528339013917,0.182889558933729,0.00386601839357043,missense,"K77W,K103R",-0.216067184573198,-0.151045468783421
NHERF3_PDZ1 binding UHMK1,2,MTSTFNPRECKLSKQEGQNYGFFLRIEKDTEGHLVRVVEKCSPAEKAGLQDGDRVLRINGVFVDKEEHMQVVDLVRWSGNSVTLLVLDGDSYEKAVKTRVDLSELG*,2,2,FALSE,FALSE,152.666666666667,141,172,145,174,172,187,-0.162728600895768,0.0391089298540612,-0.163419543149606,0.0509408583874005,-0.0951309166552627,0.0510540257593887,-0.144688455587474,0.0265109348451606,0.173061770254843,0.00697286975017415,0.165566568833248,0.00850303993892958,0.205400019091103,0.0103050767000115,0.177970161057466,0.00478305449507577,missense,"K77W,K103S",-0.2490302456186,-0.185761304961455
NHERF3_PDZ1 binding UHMK1,2,MTSTFNPRECKLSKQEGQNYGFFLRIEKDTEGHLVRVVEKCSPAEKAGLQDGDRVLRINGVFVDKEEHMQVVDLVRWSGNSVTLLVLDGDSYEKAVKTRVDLMELG*,2,2,FALSE,FALSE,201.333333333333,168,195,241,113,126,236,-0.338152667265674,0.0440664953522202,-0.297645439463361,0.0528274265555438,-0.163719812755583,0.0435321097776741,-0.262091026356827,0.0267166643880718,0.141784791559497,0.00785677167808717,0.14316160367709,0.00881794559598077,0.191555590085366,0.00878680424314541,0.156788603442408,0.00482017184385048,missense,"K77W,K103M",-0.390960009029445,-0.335238030092395
NHERF3_PDZ1 binding UHMK1,2,MTSTFNPRECKLSKQEGQNYGFFLRIEKDTEGHLVRVVEKCSPAEKAGLQDGDRVLRINGVFVDKEEHMQVVDLVRWSGNSVTLLVLDGDSYEKAVKTRVDLIELG*,2,2,FALSE,FALSE,120.333333333333,105,120,136,50,38,74,-0.437802840771239,0.0631417394487952,-0.516844935945204,0.0813190232431592,-0.310422937847872,0.0625216537707561,-0.406438255007045,0.0389879785558957,0.124017808851725,0.0112577645724091,0.106572858764237,0.0135737583605844,0.161944076914353,0.0126197773424502,0.130745739813509,0.00703413995677093,missense,"K77W,K103I",-0.565463581456197,-0.519020641316051
NHERF3_PDZ1 binding UHMK1,2,MTSTFNPRECKLSKQEGQNYGFFLRIEKDTEGHLVRVVEKCSPAEKAGLQDGDRVLRINGVFVDKEEHMQVVDLVRWSGNSVTLLVLDGDSYEKAVKTRVDLQELG*,2,2,FALSE,FALSE,119,88,165,104,136,153,105,-0.0981187306703509,0.0464520602574119,-0.186626914952525,0.0531520402861459,-0.156096718445231,0.0630584595009212,-0.141069414126746,0.030586806727198,0.18458129306814,0.00828210250218695,0.161692798041694,0.00887213006800209,0.193094285034318,0.0127281297033087,0.178623101914803,0.00551841586352977,missense,"K77W,K103Q",-0.244655131045476,-0.181153548401119
NHERF3_PDZ1 binding UHMK1,2,MTSTFNPRECKLSKQEGQNYGFFLRIEKDTEGHLVRVVEKCSPAEKAGLQDGDRVLRINGVFVDKEEHMQVVDLVRWSGNSVTLLVLDGDSYEKAVKTRVDLHELG*,2,2,FALSE,FALSE,52.6666666666667,47,53,58,66,29,51,-0.125763921656796,0.0648491987830553,-0.34875139198026,0.104079677346752,-0.190595678201042,0.0850193927050007,-0.188853246589262,0.0462029199199845,0.179652333961192,0.0115621935502907,0.134631006252456,0.0173729631051767,0.186130790558295,0.0171608673318443,0.170002030044397,0.00833584651388665,missense,"K77W,K103H",-0.302421736936859,-0.241991831105632
NHERF3_PDZ1 binding UHMK1,2,MTSTFNPRECKLSKQEGQNYGFFLRIEKDTEGHLVRVVEKCSPAEKAGLQDGDRVLRINGVFVDKEEHMQVVDLVRWSGNSVTLLVLDGDSYEKAVKTRVDLPELG*,2,2,FALSE,FALSE,268.333333333333,339,222,244,45,17,30,-0.804352599904287,0.0614467837838731,-0.905896440940307,0.105071862170165,-0.66340495919056,0.0756584661277142,-0.775255088369924,0.0434320308580736,0.0586643528269744,0.010955564918061,0.0416324437418584,0.0175385784372961,0.0906958893413567,0.0152713970123685,0.0642044796512725,0.00783592776487472,missense,"K77W,K103P",-1.01133189215928,-0.988597517384238
NHERF3_PDZ1 binding UHMK1,2,MTSTFNPRECKLSKQEGQNYGFFLRIEKDTEGHLVRVVEKCSPAEKAGLQDGDRVLRINGVFVDKEEHMQVVDLVRWSGNSVTLLVLDGDSYEKAVKTRVDLLELG*,2,2,FALSE,FALSE,395.333333333333,378,428,380,196,146,129,-0.411200996958088,0.0323191619205437,-0.493589775489202,0.0423119061933281,-0.427501855603902,0.0424973486614458,-0.437797632777484,0.0219812673853107,0.128760745892339,0.00576229795465338,0.110454606430125,0.00706269661806674,0.13831210647746,0.00857794132762965,0.125087938091928,0.00396582015643124,missense,"K77W,K103L",-0.603374412867323,-0.558947340199657
NHERF3_PDZ1 binding UHMK1,2,MTSTFNPRECKLSKQEGQNYGFFLRIEKDTEGHLVRVVEKCSPAEKAGLQDGDRVLRINGVFVDKEEHMQVVDLVRWSGNSVTLLVLDGDSYEKAVKTRVDLEELG*,2,2,FALSE,FALSE,23.6666666666667,35,24,12,33,25,26,-0.240702754710262,0.0847794098630658,-0.150872835262788,0.134251788374584,0.0345445384224009,0.163100288466224,-0.174678879765589,0.0656243616750735,0.15915948194224,0.0151156215390639,0.167660863308075,0.0224092870548125,0.231574556569932,0.0329212233009725,0.172559343445331,0.0118398276005622,missense,"K77W,K103E",-0.285286128094572,-0.223945054789551
NHERF3_PDZ1 binding UHMK1,2,MTSTFNPRECKLSKQEGQNYGFFLRIEKDTEGHLVRVVEKCSPAEKAGLQDGDRVLRINGVFVDKEEHMQVVDLVRWSGNSVTLLVLDGDSYEKAVKTRVDLDELG*,2,2,FALSE,FALSE,173.666666666667,143,157,221,91,63,146,-0.354140314508898,0.0486191752495384,-0.444065751413724,0.0663448637154603,-0.261981553797308,0.0482398773315746,-0.336387076081846,0.0304296885260314,0.138934297254111,0.00866848511685158,0.118721148612195,0.0110742740458989,0.171721801014865,0.00973705067341538,0.143384245705529,0.00549006888434035,missense,"K77W,K103D",-0.480777639859255,-0.429831616334038
NHERF3_PDZ1 binding UHMK1,2,MTSTFNPRECKLSKQEGQNYGFFLRIEKDTEGHLVRVVEKCSPAEKAGLQDGDRVLRINGVFVDKEEHMQVVDLVRWSGNSVTLLVLDGDSYEKAVKTRVDLAELG*,2,2,FALSE,FALSE,128,122,137,125,153,103,201,-0.158224896116008,0.0417052322835479,-0.251193530388788,0.0603395920349089,-0.0425062926354492,0.0534246097268747,-0.145717224800694,0.0288680264760613,0.173864751746274,0.00743577371457377,0.150915348914299,0.0100718750569474,0.216022115561796,0.0107835707902502,0.177784552393025,0.00520831666656585,missense,"K77W,K103A",-0.250273940454921,-0.18707113192606
NHERF3_PDZ1 binding UHMK1,2,MTSTFNPRECKLSKQEGQNYGFFLRIEKDTEGHLVRVVEKCSPAEKAGLQDGDRVLRINGVFVDKEEHMQVVDLVRWSGNSVTLLVLDGDSYEKAVKTRVDLGELG*,2,2,FALSE,FALSE,281.333333333333,273,263,308,180,153,208,-0.343527264223636,0.0347833215619059,-0.329679797465089,0.0465363975607238,-0.257121584275097,0.0404801386534223,-0.312385445715601,0.0229503430811232,0.140826535614182,0.00620164171289406,0.137814433760259,0.00776784804181098,0.172702768880595,0.00817077453630389,0.147714576064791,0.00414065902537329,missense,"K77W,K103G",-0.45176170181776,-0.399272787158159
NHERF3_PDZ1 binding UHMK1,2,MTSTFNPRECKLSKQEGQNYGFFLRIEKDTEGHLVRVVEKCSPAEKAGLQDGDRVLRINGVFVDKEEHMQVVDLVRWSGNSVTLLVLDGDSYEKAVKTRVDLVELG*,2,2,FALSE,FALSE,323.333333333333,264,379,327,157,188,227,-0.371083585789125,0.0367932532729149,-0.378522493319303,0.0405031764941058,-0.249753944346891,0.0389527887978434,-0.333506748348047,0.0223198895942225,0.135913421351351,0.00655999956313207,0.12966161877597,0.00676078374580507,0.174189901255152,0.00786248430501695,0.14390390918005,0.00402691375754066,missense,"K77W,K103V",-0.477295567608836,-0.426164388656393
NHERF3_PDZ1 binding UHMK1,2,MTSTFNPRECKLSKQEGQNYGFFLRIEKDTEGHLVRVVEKCSPAEKAGLQDGDRVLRINGVFVDKEEHMQVVDLVRWSGNSVTLLVLDGDSYEKAVKTRVDL*ELG*,2,2,FALSE,TRUE,91,70,110,93,0,0,5,,,,,-0.888266134945021,0.169561040136053,-0.888266134945021,0.169561040136053,,,,,0.0453084467540626,0.0342253034495409,0.0438152328189259,0.0305918934941112,stop,"K77W,K103*",-1.14795267480574,-1.13248296243852
NHERF3_PDZ1 binding UHMK1,2,MTSTFNPRECKLSKQEGQNYGFFLRIEKDTEGHLVRVVEKCSPAEKAGLQDGDRVLRINGVFVDKEEHMQVVDLVRWSGNSVTLLVLDGDSYEKAVKTRVDLYELG*,2,2,FALSE,FALSE,243,278,223,228,147,112,161,-0.407578720770388,0.0377485748149413,-0.37508430400913,0.0526398066513,-0.245350867138483,0.0470046253070869,-0.351382817735776,0.0256894760206401,0.129406574355307,0.0067303272276052,0.130235520786016,0.00878662811155616,0.175078647003872,0.0094877193686485,0.140678741356334,0.00463484839272251,missense,"K77W,K103Y",-0.498906221296315,-0.448924165489054
NHERF3_PDZ1 binding UHMK1,2,MTSTFNPRECKLSKQEGQNYGFFLRIEKDTEGHLVRVVEKCSPAEKAGLQDGDRVLRINGVFVDKEEHMQVVDLVRWSGNSVTLLVLDGDSYEKAVKTRVDLWELG*,2,2,FALSE,FALSE,102.666666666667,61,132,115,42,60,69,-0.331408958149784,0.071804606627189,-0.405753223753915,0.0697298357545333,-0.286015675938976,0.0661753560551061,-0.339250687507912,0.0399052346795185,0.142987151365138,0.0128022978726913,0.125116269604763,0.0116392930375599,0.16687059744368,0.0133572643813114,0.14286759815675,0.0071996296330443,missense,"K77W,K103W",-0.484239503509588,-0.433477560841137
NHERF3_PDZ1 binding UHMK1,2,MTSTFNPRECKLSKQEGQNYGFFLRIEKDTEGHLVRVVEKCSPAEKAGLQDGDRVLRINGVFVDKEEHMQVVDLVRWSGNSVTLLVLDGDSYEKAVKTRVDLCELG*,2,2,FALSE,FALSE,148,142,152,150,153,106,124,-0.202196830555366,0.040865208452728,-0.274201814929547,0.0585779888573005,-0.206008434214844,0.0550687389961566,-0.220427334131412,0.02862995815039,0.166024839668573,0.00728600288777777,0.147074809736719,0.00977782853614013,0.183019779614137,0.0111154325381275,0.164305490777545,0.00516536481360828,missense,"K77W,K103C",-0.340592134274874,-0.282191898053657
NHERF3_PDZ1 binding UHMK1,2,MTSTFNPRECKLSKQEGQNYGFFLRIEKDTEGHLVRVVEKCSPAEKAGLQDGDRVLRINGVFVDKEEHMQVVDLVRWSGNSVTLLVLDGDSYEKAVKTRVDLFELG*,2,2,FALSE,FALSE,257.666666666667,220,252,301,154,108,182,-0.326639609758911,0.0381502655676792,-0.423837949264713,0.0517777091623214,-0.284087832600606,0.0429478434850199,-0.334869467876544,0.0249826107960829,0.143837495397738,0.00680194609595938,0.122097570113415,0.00864272693650551,0.167259725885013,0.00866887213359132,0.143658049809026,0.00450731705859651,missense,"K77W,K103F",-0.478942980088882,-0.427899400513943
NHERF3_PDZ1 binding UHMK1,2,MTSTFNPRECKLSKQEGQNYGFFLRIEKDTEGHLVRVVEKCSPAEKAGLQDGDRVLRINGVFVDKEEHMQVVDLVRWSGNSVTLLVLDGDSYEKAVKTRVDFKELG*,2,2,FALSE,FALSE,429,435,398,454,224,148,250,-0.415228308928657,0.0308277260196793,-0.467464019351318,0.0433407682251968,-0.307438690035934,0.0369497257496351,-0.393156278042357,0.0207745537609191,0.128042702163735,0.00549638456054445,0.114815513468356,0.00723443410395866,0.162546436907251,0.00745817302809575,0.133142049864267,0.0037481070859897,missense,"K77W,L102F",-0.54940679636305,-0.502110054035585
NHERF3_PDZ1 binding UHMK1,2,MTSTFNPRECKLSKQEGQNYGFFLRIEKDTEGHLVRVVEKCSPAEKAGLQDGDRVLRINGVFVDKEEHMQVVDLVRWSGNSVTLLVLDGDSYEKAVKTRVELKELG*,2,2,FALSE,FALSE,255.333333333333,265,254,247,193,164,161,-0.315203277629456,0.0344313413579404,-0.297876010863979,0.0465552760080013,-0.265333887039807,0.0460750401235571,-0.297474402484764,0.0237292908176067,0.145876519596456,0.00613888591451119,0.143123116735757,0.00777099922921275,0.17104514426402,0.00930008584762872,0.150404799279026,0.00428119535478517,missense,"K77W,D101E",-0.433735513599793,-0.380288075870958
NHERF3_PDZ1 binding UHMK1,2,MTSTFNPRECKLSKQEGQNYGFFLRIEKDTEGHLVRVVEKCSPAEKAGLQDGDRVLRINGVFVDKEEHMQVVDLVRWSGNSVTLLVLDGDSYEKAVKTRVALKELG*,2,2,FALSE,FALSE,495.666666666667,428,547,512,278,286,304,-0.346047958536936,0.0281571396480537,-0.362419268586203,0.0335153103446396,-0.288777332655488,0.0327077510487792,-0.333424686225172,0.0180002818462695,0.140377112088859,0.00502023624875418,0.132349566474255,0.00559437024517389,0.166313166685587,0.00660194525757974,0.143918714678536,0.00324757800885873,missense,"K77W,D101A",-0.477196361453397,-0.426059907320896
NHERF3_PDZ1 binding UHMK1,2,MTSTFNPRECKLSKQEGQNYGFFLRIEKDTEGHLVRVVEKCSPAEKAGLQDGDRVLRINGVFVDKEEHMQVVDLVRWSGNSVTLLVLDGDSYEKAVKTRVGLKELG*,2,2,FALSE,FALSE,762.666666666667,665,721,902,230,156,256,-0.529946322057938,0.0289293135199895,-0.631527703323866,0.0383916477867992,-0.473507064680948,0.0306891852467659,-0.533010573109078,0.0184581372980802,0.107589220911904,0.00515790986584338,0.0874300295658796,0.00640832771151757,0.129026115782557,0.00619450480397475,0.107909793115062,0.00333018345410872,missense,"K77W,D101G",-0.718478792663763,-0.680172270945122
NHERF3_PDZ1 binding UHMK1,2,MTSTFNPRECKLSKQEGQNYGFFLRIEKDTEGHLVRVVEKCSPAEKAGLQDGDRVLRINGVFVDKEEHMQVVDLVRWSGNSVTLLVLDGDSYEKAVKTRVVLKELG*,2,2,FALSE,FALSE,436.333333333333,410,430,469,152,99,131,-0.509685941967597,0.0355627462675778,-0.607380376125034,0.0486786546815312,-0.47705253947039,0.0410189867125698,-0.521768091173477,0.0235242724526206,0.111201515904023,0.00634060810683526,0.0914606975618639,0.00812543325796798,0.128310474085361,0.00827953913413085,0.109938141193768,0.00424420631543416,missense,"K77W,D101V",-0.704887584304235,-0.665858364775394
NHERF3_PDZ1 binding UHMK1,2,MTSTFNPRECKLSKQEGQNYGFFLRIEKDTEGHLVRVVEKCSPAEKAGLQDGDRVLRINGVFVDKEEHMQVVDLVRWSGNSVTLLVLDGDSYEKAVKTRV*LKELG*,2,2,FALSE,TRUE,435.666666666667,363,449,495,9,9,8,-1.29050512250365,0.133055604795988,-1.365102554319,0.135881256426914,-1.18833948569875,0.129889402425876,-1.27864417546892,0.0767150586463564,-0.0280135039043039,0.023722955479354,-0.0350181672974206,0.0226812776016306,-0.0152603105408113,0.0262177220034634,-0.0266160610004826,0.0138407909129405,stop,"K77W,D101*",-1.61988665861259,-1.62951152559652
NHERF3_PDZ1 binding UHMK1,2,MTSTFNPRECKLSKQEGQNYGFFLRIEKDTEGHLVRVVEKCSPAEKAGLQDGDRVLRINGVFVDKEEHMQVVDLVRWSGNSVTLLVLDGDSYEKAVKTRVYLKELG*,2,2,FALSE,FALSE,143.666666666667,156,111,164,16,18,10,-0.880805418965409,0.101926324940364,-0.722540915282876,0.107093731160709,-0.856839568654397,0.121258243349664,-0.819446449114019,0.0630619743815633,0.0450333086808898,0.0181728058163494,0.0722381187744992,0.0178760684859941,0.0516517893450889,0.0244755527040324,0.0562315549737732,0.0113775263601898,missense,"K77W,D101Y",-1.06475550404538,-1.04486187207272
NHERF3_PDZ1 binding UHMK1,2,MTSTFNPRECKLSKQEGQNYGFFLRIEKDTEGHLVRVVEKCSPAEKAGLQDGDRVLRINGVFVDKEEHMQVVDLVRWSGNSVTLLVLDGDSYEKAVKTRVWLKELG*,2,2,FALSE,FALSE,280.666666666667,262,324,256,20,14,16,-0.966023956522977,0.0906302788846874,-1.12902201586705,0.111196435073507,-0.850674947502129,0.0965479322929993,-0.968631510753639,0.0568053278858558,0.0298393935084056,0.016158793719058,0.00438835844258201,0.0185608911672851,0.0528960965834647,0.019487862763181,0.0293158583436409,0.0102487136148009,missense,"K77W,D101W",-1.24510760676502,-1.23480400286437
NHERF3_PDZ1 binding UHMK1,2,MTSTFNPRECKLSKQEGQNYGFFLRIEKDTEGHLVRVVEKCSPAEKAGLQDGDRVLRINGVFVDKEEHMQVVDLVRWSGNSVTLLVLDGDSYEKAVKTRVCLKELG*,2,2,FALSE,FALSE,151.666666666667,173,157,125,147,99,69,-0.270716151753031,0.0400838961707426,-0.305147372156733,0.0589907875912094,-0.306832267471953,0.0648133453665379,-0.28682675475418,0.0295166176810205,0.153808286981897,0.00714669995116392,0.141909382271126,0.00984673283481672,0.162668841182751,0.0130823472831363,0.152325828455749,0.00532533430839802,missense,"K77W,D101C",-0.420863409408372,-0.366731511456007
NHERF3_PDZ1 binding UHMK1,2,MTSTFNPRECKLSKQEGQNYGFFLRIEKDTEGHLVRVVEKCSPAEKAGLQDGDRVLRINGVFVDKEEHMQVVDLVRWSGNSVTLLVLDGDSYEKAVKTRVFLKELG*,2,2,FALSE,FALSE,194.333333333333,166,184,233,20,16,24,-0.834347242484872,0.0916385065804346,-0.914078965138641,0.107651272625362,-0.725946550078852,0.0821131912823982,-0.808343797004468,0.0531732195512753,0.0533165016661806,0.0163385542092375,0.0402666181106809,0.0179691332181488,0.0780720877613988,0.0165742607299135,0.0582346752103855,0.00959341525592429,missense,"K77W,D101F",-1.05133333810119,-1.03072599696601
NHERF3_PDZ1 binding UHMK1,2,MTSTFNPRECKLSKQEGQNYGFFLRIEKDTEGHLVRVVEKCSPAEKAGLQDGDRVLRINGVFVDKEEHMQVVDLVRWSGNSVTLLVLDGDSYEKAVKTR*DLKELG*,2,2,FALSE,TRUE,201,164,226,213,10,13,4,-1.0308497571391,0.12743850609503,-1.0410885378827,0.116672505927274,-1.15086175177826,0.183368760103338,-1.05707545902077,0.0779026056375816,0.0182813717002463,0.0227214630385786,0.019066200531219,0.0194749560388245,-0.00769556090846193,0.0370123434762321,0.0133589625648945,0.0140550459743961,stop,"K77W,V100*",-1.35202884852672,-1.34741066605741
NHERF3_PDZ1 binding UHMK1,2,MTSTFNPRECKLSKQEGQNYGFFLRIEKDTEGHLVRVVEKCSPAEKAGLQDGDRVLRINGVFVDKEEHMQVVDLVRWSGNSVTLLVLDGDSYEKAVKTRYDLKELG*,2,2,FALSE,FALSE,288.666666666667,252,304,310,233,217,286,-0.246343730962087,0.0325930473943134,-0.267037116082119,0.0418372833039726,-0.178603053513504,0.0395343799304272,-0.231700677843816,0.0215541871043198,0.158153732288272,0.00581112996673317,0.148270740123027,0.00698347264124585,0.188551459945308,0.0079798764428587,0.162271574673376,0.00388876711135067,missense,"K77W,V100Y",-0.354220651908393,-0.296545097377682
NHERF3_PDZ1 binding UHMK1,2,MTSTFNPRECKLSKQEGQNYGFFLRIEKDTEGHLVRVVEKCSPAEKAGLQDGDRVLRINGVFVDKEEHMQVVDLVRWSGNSVTLLVLDGDSYEKAVKTRWDLKELG*,2,2,FALSE,FALSE,401.666666666667,371,378,456,143,81,163,-0.498805783161442,0.037144427775826,-0.636877887642595,0.0529877991459665,-0.41531596722265,0.0404626175736923,-0.497730768424406,0.0243126748535729,0.11314137798922,0.00662261171021762,0.0865369776546452,0.00884471496313793,0.140771785465722,0.0081672379675848,0.114274911107618,0.0043864484381593,missense,"K77W,V100W",-0.675828497195247,-0.635254092127009
NHERF3_PDZ1 binding UHMK1,2,MTSTFNPRECKLSKQEGQNYGFFLRIEKDTEGHLVRVVEKCSPAEKAGLQDGDRVLRINGVFVDKEEHMQVVDLVRWSGNSVTLLVLDGDSYEKAVKTRCDLKELG*,2,2,FALSE,FALSE,245.666666666667,175,308,254,262,254,284,-0.107282597251935,0.0336632457887055,-0.22266634497208,0.0403898168337209,-0.130614356662247,0.0418154032486528,-0.147949745129147,0.0219934346014949,0.182947434808152,0.00600193943246869,0.155677102143874,0.00674186176941461,0.198237810716478,0.00844029302899845,0.17738176514864,0.00396801534337587,missense,"K77W,V100C",-0.252972868425159,-0.189913572473133
NHERF3_PDZ1 binding UHMK1,2,MTSTFNPRECKLSKQEGQNYGFFLRIEKDTEGHLVRVVEKCSPAEKAGLQDGDRVLRINGVFVDKEEHMQVVDLVRWSGNSVTLLVLDGDSYEKAVKTRFDLKELG*,2,2,FALSE,FALSE,279,243,278,316,291,241,359,-0.171712407332459,0.0306670373596843,-0.207316792394847,0.0419788132509634,-0.126634813513353,0.0381558910951513,-0.167070472601094,0.0207719346542658,0.171460015556426,0.00546773480969072,0.158239247006379,0.00700709679737343,0.199041067595253,0.00770163328835063,0.17393203838427,0.00374763455154592,missense,"K77W,V100F",-0.27608820830701,-0.21425804556174
NHERF3_PDZ1 binding UHMK1,2,MTSTFNPRECKLSKQEGQNYGFFLRIEKDTEGHLVRVVEKCSPAEKAGLQDGDRVLRINGVFVDKEEHMQVVDLVRWSGNSVTLLVLDGDSYEKAVKTSVDLKELG*,2,2,FALSE,FALSE,500.333333333333,420,575,506,539,563,609,-0.151234121426527,0.0228212046193201,-0.172827447655264,0.028689862872256,-0.114266183729347,0.0292807189733077,-0.147308763955818,0.0152474225389411,0.175111161748912,0.00406887347586339,0.163996202917054,0.00478890732445026,0.201537632297102,0.0059102108083206,0.17749740980245,0.00275091215527297,missense,"K77W,R99S",-0.252197976481266,-0.189097476487908
NHERF3_PDZ1 binding UHMK1,2,MTSTFNPRECKLSKQEGQNYGFFLRIEKDTEGHLVRVVEKCSPAEKAGLQDGDRVLRINGVFVDKEEHMQVVDLVRWSGNSVTLLVLDGDSYEKAVKTMVDLKELG*,2,2,FALSE,FALSE,313.333333333333,364,236,340,333,200,298,-0.249408229818446,0.0275434839989269,-0.214290681001493,0.0455547177076246,-0.191403248823064,0.0383649964537364,-0.226688751023022,0.0200828220628073,0.157607351923105,0.00491082540757834,0.157075166634961,0.00760398619765703,0.185967785250156,0.0077438404742983,0.163175817366031,0.00362330611509357,missense,"K77W,R99M",-0.34816165692007,-0.290163921881619
NHERF3_PDZ1 binding UHMK1,2,MTSTFNPRECKLSKQEGQNYGFFLRIEKDTEGHLVRVVEKCSPAEKAGLQDGDRVLRINGVFVDKEEHMQVVDLVRWSGNSVTLLVLDGDSYEKAVKTIVDLKELG*,2,2,FALSE,FALSE,325,343,314,318,84,56,87,-0.62967444387177,0.0465605005814054,-0.693306501627738,0.0619440412768189,-0.482073736595449,0.0506966207518739,-0.592909238557809,0.0300017868870088,0.0898083405239137,0.00830143671198749,0.0771179224285797,0.0103396894679295,0.127296962991378,0.010232935748135,0.0971029851810184,0.00541286765134229,missense,"K77W,R99I",-0.790891205441891,-0.75643513548307
NHERF3_PDZ1 binding UHMK1,2,MTSTFNPRECKLSKQEGQNYGFFLRIEKDTEGHLVRVVEKCSPAEKAGLQDGDRVLRINGVFVDKEEHMQVVDLVRWSGNSVTLLVLDGDSYEKAVKTQVDLKELG*,2,2,FALSE,FALSE,202.666666666667,142,232,234,201,225,263,-0.12346406085811,0.0377535003167084,-0.172835866651021,0.0447966026383451,-0.129317914552354,0.0432546483066971,-0.139453366309778,0.0240118435630599,0.18006238429631,0.00673120541277682,0.163994797619628,0.00747744175148055,0.198499493026166,0.00873079961477013,0.178914666313431,0.00433217300559717,missense,"K77W,R99Q",-0.24270146612298,-0.179095999458601
NHERF3_PDZ1 binding UHMK1,2,MTSTFNPRECKLSKQEGQNYGFFLRIEKDTEGHLVRVVEKCSPAEKAGLQDGDRVLRINGVFVDKEEHMQVVDLVRWSGNSVTLLVLDGDSYEKAVKTHVDLKELG*,2,2,FALSE,FALSE,266.333333333333,278,260,261,346,273,325,-0.160587544210316,0.0284906062619903,-0.148423805073162,0.0418745209593424,-0.103735356927894,0.0407964739563521,-0.143486365378864,0.0203992853114351,0.17344350684163,0.00507969119353759,0.168069655035841,0.0069896883447276,0.203663242888811,0.00823462571182091,0.178187039979668,0.00368040183701798,missense,"K77W,R99H",-0.247577020380102,-0.184230806042074
NHERF3_PDZ1 binding UHMK1,2,MTSTFNPRECKLSKQEGQNYGFFLRIEKDTEGHLVRVVEKCSPAEKAGLQDGDRVLRINGVFVDKEEHMQVVDLVRWSGNSVTLLVLDGDSYEKAVKTPVDLKELG*,2,2,FALSE,FALSE,302.333333333333,317,307,283,153,152,176,-0.433685015285007,0.0364188186578116,-0.379100323938777,0.0448903967755179,-0.277614915511903,0.0427787359846021,-0.371140358226342,0.0235922324495419,0.124751990555919,0.00649324028818349,0.129565167381335,0.00749309785386406,0.168566261580871,0.00863473837554909,0.137114121949022,0.00425646753408443,missense,"K77W,R99P",-0.52279141417608,-0.474079427676402
NHERF3_PDZ1 binding UHMK1,2,MTSTFNPRECKLSKQEGQNYGFFLRIEKDTEGHLVRVVEKCSPAEKAGLQDGDRVLRINGVFVDKEEHMQVVDLVRWSGNSVTLLVLDGDSYEKAVKTLVDLKELG*,2,2,FALSE,FALSE,363.333333333333,337,446,307,310,242,239,-0.246014978185946,0.0278959557821645,-0.351553822544987,0.0364184846649022,-0.22077282423887,0.0388550570458697,-0.269282129297713,0.0192400470091508,0.158212346786203,0.00497366885137236,0.134163224990571,0.00607896763862836,0.180039639079411,0.00784275749238787,0.155491197770113,0.00347125417757145,missense,"K77W,R99L",-0.399653443358648,-0.34439372839303
NHERF3_PDZ1 binding UHMK1,2,MTSTFNPRECKLSKQEGQNYGFFLRIEKDTEGHLVRVVEKCSPAEKAGLQDGDRVLRINGVFVDKEEHMQVVDLVRWSGNSVTLLVLDGDSYEKAVKTEVDLKELG*,2,2,FALSE,FALSE,88.3333333333333,113,84,68,141,72,69,-0.159850497196238,0.0436762739945811,-0.210798010886831,0.0749452468697066,-0.154841119125956,0.0769452434834449,-0.169291391024658,0.0338807017801917,0.173574917566703,0.00778719772884572,0.157658162572184,0.0125098486272008,0.193347723369437,0.0155311285252004,0.173531344334397,0.00611269439921881,missense,"K77W,R99E",-0.278773110556983,-0.217085714586037
NHERF3_PDZ1 binding UHMK1,2,MTSTFNPRECKLSKQEGQNYGFFLRIEKDTEGHLVRVVEKCSPAEKAGLQDGDRVLRINGVFVDKEEHMQVVDLVRWSGNSVTLLVLDGDSYEKAVKTDVDLKELG*,2,2,FALSE,FALSE,162.666666666667,155,204,129,185,220,150,-0.172673564144545,0.0379946577930841,-0.140212171346687,0.0467611492681492,-0.120832165819732,0.0559573357977035,-0.151303181332823,0.0260872669514382,0.171288647500967,0.00677420223417601,0.169440339624802,0.00780536356088699,0.200212311755854,0.0112947926974709,0.176776744307179,0.00470661710668025,missense,"K77W,R99D",-0.257026888740746,-0.194183160935943
NHERF3_PDZ1 binding UHMK1,2,MTSTFNPRECKLSKQEGQNYGFFLRIEKDTEGHLVRVVEKCSPAEKAGLQDGDRVLRINGVFVDKEEHMQVVDLVRWSGNSVTLLVLDGDSYEKAVKTAVDLKELG*,2,2,FALSE,FALSE,462.666666666667,402,482,504,463,470,472,-0.182977835553682,0.0239992840653281,-0.172603865388596,0.0312952618226416,-0.174021504363457,0.0308102802701883,-0.177722314312013,0.0161993678015435,0.169451462421383,0.00427891743674456,0.164033523233266,0.00522380010076541,0.189476229631808,0.00621894741130679,0.172010252537267,0.00292266038271006,missense,"K77W,R99A",-0.288965382665403,-0.22781994974431
NHERF3_PDZ1 binding UHMK1,2,MTSTFNPRECKLSKQEGQNYGFFLRIEKDTEGHLVRVVEKCSPAEKAGLQDGDRVLRINGVFVDKEEHMQVVDLVRWSGNSVTLLVLDGDSYEKAVKTGVDLKELG*,2,2,FALSE,FALSE,348.333333333333,323,337,385,508,517,574,-0.0929165303151823,0.0244332374642334,-0.0324902794710057,0.0344124684897414,-0.0591112020559696,0.0324218018715056,-0.0689494926275406,0.0169739258836861,0.185508811811973,0.00435628852665941,0.187421260596925,0.00574412373934005,0.212670472618267,0.00654422741534735,0.191634846567567,0.00306240473869476,missense,"K77W,R99G",-0.157468254910537,-0.0893306043909709
NHERF3_PDZ1 binding UHMK1,2,MTSTFNPRECKLSKQEGQNYGFFLRIEKDTEGHLVRVVEKCSPAEKAGLQDGDRVLRINGVFVDKEEHMQVVDLVRWSGNSVTLLVLDGDSYEKAVKTVVDLKELG*,2,2,FALSE,FALSE,614,598,601,643,308,167,269,-0.415080546794273,0.0260554132449468,-0.555387840566367,0.0384511356803739,-0.376615352997829,0.0320713997270273,-0.43350143832125,0.0178983133542144,0.128069047198512,0.00464551199743733,0.100139283286107,0.00641825742120369,0.148583369214356,0.00647349996690449,0.125863049657236,0.00322918103956554,missense,"K77W,R99V",-0.598180677681249,-0.553477433760341
NHERF3_PDZ1 binding UHMK1,2,MTSTFNPRECKLSKQEGQNYGFFLRIEKDTEGHLVRVVEKCSPAEKAGLQDGDRVLRINGVFVDKEEHMQVVDLVRWSGNSVTLLVLDGDSYEKAVKT*VDLKELG*,2,2,FALSE,TRUE,226.333333333333,253,169,257,7,2,11,-1.2588527057203,0.150928075793813,-1.52706250381941,0.285633328119226,-0.945192155702456,0.11388228316145,-1.10203689840886,0.0866255886506744,-0.0223700823038639,0.0269095016939049,-0.0620524961780993,0.0476778694700573,0.0338181283823732,0.0229867409140669,0.00524710170346918,0.0156288306543753,stop,"K77W,R99*",-1.40638342026348,-1.4046554833801
NHERF3_PDZ1 binding UHMK1,2,MTSTFNPRECKLSKQEGQNYGFFLRIEKDTEGHLVRVVEKCSPAEKAGLQDGDRVLRINGVFVDKEEHMQVVDLVRWSGNSVTLLVLDGDSYEKAVKTYVDLKELG*,2,2,FALSE,FALSE,246.333333333333,209,237,293,179,138,240,-0.268433646156285,0.0365131936383329,-0.329637306544135,0.0492849523253743,-0.208300251576227,0.0411959566279909,-0.262587892938053,0.0238977687025515,0.154215242996534,0.00651006673803283,0.137821526337992,0.00822663636375922,0.182557184288103,0.00831525989316764,0.156698959680366,0.00431159182739592,missense,"K77W,R99Y",-0.39156067863879,-0.335870639658795
NHERF3_PDZ1 binding UHMK1,2,MTSTFNPRECKLSKQEGQNYGFFLRIEKDTEGHLVRVVEKCSPAEKAGLQDGDRVLRINGVFVDKEEHMQVVDLVRWSGNSVTLLVLDGDSYEKAVKTWVDLKELG*,2,2,FALSE,FALSE,142.333333333333,157,132,138,103,66,53,-0.345349019534641,0.0459482562147708,-0.376459481527488,0.06797276230334,-0.397395560254359,0.0676007250275355,-0.365287629797034,0.033169433536475,0.140501728401412,0.00819227749337038,0.130005976374479,0.0113460026179618,0.144388956992489,0.0136449701276893,0.138170060533827,0.00598436868040942,missense,"K77W,R99W",-0.515715961263626,-0.46662774520505
NHERF3_PDZ1 binding UHMK1,2,MTSTFNPRECKLSKQEGQNYGFFLRIEKDTEGHLVRVVEKCSPAEKAGLQDGDRVLRINGVFVDKEEHMQVVDLVRWSGNSVTLLVLDGDSYEKAVKTCVDLKELG*,2,2,FALSE,FALSE,190.666666666667,181,200,191,263,226,200,-0.11591035475114,0.0333941467082106,-0.125855750531664,0.0468451531333391,-0.146990699539909,0.0476618790561062,-0.12607078881441,0.02361866759919,0.181409161337041,0.00595396080341429,0.171836711092316,0.00781938547263614,0.194932303130938,0.00962038374122774,0.181329126528387,0.00426123691555254,missense,"K77W,R99C",-0.226523063509665,-0.162057327777821
NHERF3_PDZ1 binding UHMK1,2,MTSTFNPRECKLSKQEGQNYGFFLRIEKDTEGHLVRVVEKCSPAEKAGLQDGDRVLRINGVFVDKEEHMQVVDLVRWSGNSVTLLVLDGDSYEKAVKTFVDLKELG*,2,2,FALSE,FALSE,251.666666666667,229,266,260,208,165,212,-0.25147778918413,0.0342978249483196,-0.310195586230663,0.0459601584481255,-0.209439093057233,0.0433467047537539,-0.254400592060982,0.0232136736446803,0.157238362846927,0.006115080800506,0.141066735184882,0.00767166230125015,0.182327313114648,0.00874938088693311,0.158176097566726,0.00418816864519881,missense,"K77W,R99F",-0.381662925388233,-0.325446584080229
NHERF3_PDZ1 binding UHMK1,2,MTSTFNPRECKLSKQEGQNYGFFLRIEKDTEGHLVRVVEKCSPAEKAGLQDGDRVLRINGVFVDKEEHMQVVDLVRWSGNSVTLLVLDGDSYEKAVKRRVDLKELG*,2,2,FALSE,FALSE,327.666666666667,275,356,352,423,302,374,-0.099218991278507,0.0264334570079693,-0.214206126200366,0.0366476172644361,-0.144532650141813,0.0343445210548873,-0.140241463133194,0.0181862326601853,0.184385123703738,0.00471291476016334,0.157089280508849,0.00611721441551482,0.195428451812713,0.00693232156390112,0.178772479322448,0.00328112691543475,missense,"K77W,T98R",-0.243654208426316,-0.180099402803846
NHERF3_PDZ1 binding UHMK1,2,MTSTFNPRECKLSKQEGQNYGFFLRIEKDTEGHLVRVVEKCSPAEKAGLQDGDRVLRINGVFVDKEEHMQVVDLVRWSGNSVTLLVLDGDSYEKAVKSRVDLKELG*,2,2,FALSE,FALSE,250.333333333333,207,304,240,214,263,342,-0.21333101702401,0.0340596275716433,-0.209075300484563,0.0396428883046161,-0.0711828510355688,0.0393998000710745,-0.169327787672532,0.0216041499772673,0.164039686090868,0.00607261174577618,0.157945717117148,0.00661718457873588,0.210233852454038,0.00795271196851454,0.173524777717594,0.00389778132172968,missense,"K77W,T98S",-0.278817111021264,-0.217132054727435
NHERF3_PDZ1 binding UHMK1,2,MTSTFNPRECKLSKQEGQNYGFFLRIEKDTEGHLVRVVEKCSPAEKAGLQDGDRVLRINGVFVDKEEHMQVVDLVRWSGNSVTLLVLDGDSYEKAVKMRVDLKELG*,2,2,FALSE,FALSE,131.666666666667,111,118,166,142,113,278,-0.152658724562044,0.0437385845173654,-0.176726888383552,0.0621506504789009,-0.0297556092328566,0.0478910632415564,-0.113766700764621,0.028657973643726,0.174857164205468,0.00779830729285224,0.163345308894029,0.0103741766429137,0.218595796451537,0.00966664376821611,0.183549007645295,0.00517041931780118,missense,"K77W,T98M",-0.211648463282013,-0.146391786764938
NHERF3_PDZ1 binding UHMK1,2,MTSTFNPRECKLSKQEGQNYGFFLRIEKDTEGHLVRVVEKCSPAEKAGLQDGDRVLRINGVFVDKEEHMQVVDLVRWSGNSVTLLVLDGDSYEKAVKIRVDLKELG*,2,2,FALSE,FALSE,75.6666666666667,70,57,100,39,23,46,-0.392501134809503,0.0725774543398691,-0.442358711965308,0.109099078806195,-0.352349659421182,0.0751339306605675,-0.386018213471728,0.047087973537488,0.132094810608373,0.0129400916312356,0.119006087364047,0.018210800794416,0.153481314670505,0.0151655213612241,0.13442988645057,0.00849552627276004,missense,"K77W,T98I",-0.540777480930843,-0.493021884084971
NHERF3_PDZ1 binding UHMK1,2,MTSTFNPRECKLSKQEGQNYGFFLRIEKDTEGHLVRVVEKCSPAEKAGLQDGDRVLRINGVFVDKEEHMQVVDLVRWSGNSVTLLVLDGDSYEKAVKQRVDLKELG*,2,2,FALSE,FALSE,68.6666666666667,61,70,75,91,81,129,-0.108313514665797,0.0560932723868871,-0.118560365440605,0.0776487134797137,-0.0230920903427541,0.0685720945521463,-0.0847267476719218,0.0378955504174846,0.182763628887691,0.0100010683921638,0.17305445560552,0.0129611108415835,0.219940804454982,0.0138410376719481,0.188788342998351,0.00683704606519403,missense,"K77W,T98Q",-0.176541619838132,-0.109418174877165
NHERF3_PDZ1 binding UHMK1,2,MTSTFNPRECKLSKQEGQNYGFFLRIEKDTEGHLVRVVEKCSPAEKAGLQDGDRVLRINGVFVDKEEHMQVVDLVRWSGNSVTLLVLDGDSYEKAVKHRVDLKELG*,2,2,FALSE,FALSE,90.6666666666667,72,89,111,88,79,134,-0.165823651753962,0.0547417279264972,-0.200052332094949,0.0723544296918579,-0.111473441310825,0.0596316222980902,-0.154971550247015,0.0352247744304694,0.172509942664958,0.00976009673891135,0.159451829558386,0.0120773898380265,0.202101337595523,0.0120364345884111,0.176114903880687,0.00635518953449665,missense,"K77W,T98H",-0.261461636026798,-0.198853721114244
NHERF3_PDZ1 binding UHMK1,2,MTSTFNPRECKLSKQEGQNYGFFLRIEKDTEGHLVRVVEKCSPAEKAGLQDGDRVLRINGVFVDKEEHMQVVDLVRWSGNSVTLLVLDGDSYEKAVKPRVDLKELG*,2,2,FALSE,FALSE,219,161,204,292,4,6,6,-1.27519166218685,0.199470522254171,-1.24713220427929,0.167405889550777,-1.1057350272445,0.150508793049683,-1.19438181949338,0.0976085410322225,-0.0252832127761149,0.0355643065629195,-0.0153265753268149,0.02794336432333,0.00141311075109218,0.030379673949961,-0.0114136004735933,0.0176103548844557,missense,"K77W,T98P",-1.51802060772735,-1.52222885758931
NHERF3_PDZ1 binding UHMK1,2,MTSTFNPRECKLSKQEGQNYGFFLRIEKDTEGHLVRVVEKCSPAEKAGLQDGDRVLRINGVFVDKEEHMQVVDLVRWSGNSVTLLVLDGDSYEKAVKLRVDLKELG*,2,2,FALSE,FALSE,259.333333333333,221,268,289,336,263,301,-0.102514470550714,0.0295988654095296,-0.16955437272541,0.0412111527050698,-0.148814650990382,0.0385896058226988,-0.131895002288965,0.0204049521973599,0.183797561021372,0.0052772866458823,0.164542544061131,0.00687895902176641,0.194564144904145,0.0077891770905645,0.180278332559692,0.00368142424623719,missense,"K77W,T98L",-0.233564044257197,-0.169472705064151
NHERF3_PDZ1 binding UHMK1,2,MTSTFNPRECKLSKQEGQNYGFFLRIEKDTEGHLVRVVEKCSPAEKAGLQDGDRVLRINGVFVDKEEHMQVVDLVRWSGNSVTLLVLDGDSYEKAVKERVDLKELG*,2,2,FALSE,FALSE,219,214,223,220,335,321,259,-0.0944149154041619,0.0302680118150862,-0.0514607522763385,0.0429258199182026,-0.117742036235956,0.0441390676018598,-0.0891352715039247,0.0215790829703127,0.185241659422479,0.00539659113074432,0.184254712308764,0.00716517099888629,0.200836043614413,0.00890931655904747,0.187992965172014,0.00389325877807015,missense,"K77W,T98E",-0.181871151724588,-0.115031098859588
NHERF3_PDZ1 binding UHMK1,2,MTSTFNPRECKLSKQEGQNYGFFLRIEKDTEGHLVRVVEKCSPAEKAGLQDGDRVLRINGVFVDKEEHMQVVDLVRWSGNSVTLLVLDGDSYEKAVKDRVDLKELG*,2,2,FALSE,FALSE,240.333333333333,212,288,221,301,347,337,-0.122585130753659,0.0311876892736256,-0.106140165751748,0.0390543350336542,-0.0531515028350794,0.0427564922014383,-0.100725655426092,0.0211726617364539,0.18021909186056,0.00556056368520941,0.175127633352166,0.00651894336082946,0.213873417080858,0.00863024854564456,0.185901849251645,0.00381993300058037,missense,"K77W,T98D",-0.195882944116646,-0.129787953163056
NHERF3_PDZ1 binding UHMK1,2,MTSTFNPRECKLSKQEGQNYGFFLRIEKDTEGHLVRVVEKCSPAEKAGLQDGDRVLRINGVFVDKEEHMQVVDLVRWSGNSVTLLVLDGDSYEKAVKARVDLKELG*,2,2,FALSE,FALSE,254,218,254,290,351,322,372,-0.0865390178705295,0.029468794247733,-0.090460124017313,0.040639824033202,-0.0968933055849595,0.0373494158503438,-0.0904990906596936,0.0201053791634052,0.186645881114882,0.00525409579732556,0.177744943411962,0.00678359293118737,0.205044287044009,0.00753884907827543,0.187746907408243,0.00362737582602759,missense,"K77W,T98A",-0.183519893560861,-0.116767510760446
NHERF3_PDZ1 binding UHMK1,2,MTSTFNPRECKLSKQEGQNYGFFLRIEKDTEGHLVRVVEKCSPAEKAGLQDGDRVLRINGVFVDKEEHMQVVDLVRWSGNSVTLLVLDGDSYEKAVKGRVDLKELG*,2,2,FALSE,FALSE,592.666666666667,491,598,689,698,590,784,-0.122379855910419,0.0206637585026686,-0.167643968929407,0.0280502327713638,-0.126170346888716,0.0261201796244614,-0.134801327496289,0.0140322377234063,0.180255691040088,0.00368421475928468,0.164861428357375,0.0046821403702567,0.199134818560437,0.00527226698471769,0.179753978668431,0.00253167072798122,missense,"K77W,T98G",-0.237077545250978,-0.173173032674608
NHERF3_PDZ1 binding UHMK1,2,MTSTFNPRECKLSKQEGQNYGFFLRIEKDTEGHLVRVVEKCSPAEKAGLQDGDRVLRINGVFVDKEEHMQVVDLVRWSGNSVTLLVLDGDSYEKAVKVRVDLKELG*,2,2,FALSE,FALSE,321.666666666667,325,352,288,222,155,147,-0.332790566818497,0.0315709977176527,-0.415453497197897,0.0432949410991052,-0.32602716315272,0.0442114308497363,-0.352630526079905,0.022095077616936,0.142740819457602,0.00562890510657575,0.12349710151212,0.00722678464739708,0.158794418562853,0.00892392282777038,0.140453632093353,0.00398635359077221,missense,"K77W,T98V",-0.500414594996546,-0.450512745329996
NHERF3_PDZ1 binding UHMK1,2,MTSTFNPRECKLSKQEGQNYGFFLRIEKDTEGHLVRVVEKCSPAEKAGLQDGDRVLRINGVFVDKEEHMQVVDLVRWSGNSVTLLVLDGDSYEKAVK*RVDLKELG*,2,2,FALSE,TRUE,121.666666666667,117,113,135,9,2,3,-0.963812918821178,0.134855556624863,-1.40335011065078,0.287050494496243,-1.10883608768094,0.21220518902735,-1.05957913048163,0.105803572870721,0.0302336072586897,0.024043875271999,-0.0414024432863009,0.0479144226551694,0.000787172538119413,0.0428328758905977,0.0129072547279214,0.0190888875767712,stop,"K77W,T98*",-1.35505557524803,-1.35059833569974
NHERF3_PDZ1 binding UHMK1,2,MTSTFNPRECKLSKQEGQNYGFFLRIEKDTEGHLVRVVEKCSPAEKAGLQDGDRVLRINGVFVDKEEHMQVVDLVRWSGNSVTLLVLDGDSYEKAVKYRVDLKELG*,2,2,FALSE,FALSE,185,121,256,178,163,200,235,-0.137751991801663,0.0413385041734301,-0.239292398533663,0.044537761230659,-0.0891312721481858,0.0476864925167168,-0.157246589287396,0.0255733098813926,0.177514938435719,0.00737038845971966,0.152901883941114,0.00743423598508639,0.20661102637013,0.00962535188224448,0.175704445487872,0.00461388990982674,missense,"K77W,T98Y",-0.264211965518186,-0.20175029640278
NHERF3_PDZ1 binding UHMK1,2,MTSTFNPRECKLSKQEGQNYGFFLRIEKDTEGHLVRVVEKCSPAEKAGLQDGDRVLRINGVFVDKEEHMQVVDLVRWSGNSVTLLVLDGDSYEKAVKWRVDLKELG*,2,2,FALSE,FALSE,240.666666666667,226,234,262,230,211,311,-0.218662757487122,0.0333029851512144,-0.195219062649418,0.0452065317740463,-0.115682912848311,0.0409683464166317,-0.182006597672507,0.0224350072705779,0.163089071181952,0.00593770728623727,0.160258598121617,0.00754586705728302,0.201251670474956,0.00826931756734957,0.171237289950121,0.00404768307867437,missense,"K77W,T98W",-0.294144718345662,-0.233274690999658
NHERF3_PDZ1 binding UHMK1,2,MTSTFNPRECKLSKQEGQNYGFFLRIEKDTEGHLVRVVEKCSPAEKAGLQDGDRVLRINGVFVDKEEHMQVVDLVRWSGNSVTLLVLDGDSYEKAVKCRVDLKELG*,2,2,FALSE,FALSE,213.666666666667,198,270,173,251,200,177,-0.155287588418727,0.0332290319035156,-0.255657188595832,0.0439039204313544,-0.1527791382971,0.049948697369609,-0.183264508061612,0.0234064783212995,0.174388454748779,0.0059245218995307,0.150170275799912,0.0073284353801884,0.193763926994504,0.0100819700269146,0.171010340052799,0.00422295411317877,missense,"K77W,T98C",-0.295665425454099,-0.234876260064454
NHERF3_PDZ1 binding UHMK1,2,MTSTFNPRECKLSKQEGQNYGFFLRIEKDTEGHLVRVVEKCSPAEKAGLQDGDRVLRINGVFVDKEEHMQVVDLVRWSGNSVTLLVLDGDSYEKAVKFRVDLKELG*,2,2,FALSE,FALSE,118,86,132,136,82,100,163,-0.237467525209762,0.0542101805294328,-0.248750118986128,0.0616251105138129,-0.113274519463984,0.0544109755376688,-0.196061877129061,0.0325925487891418,0.159736302479215,0.00966532526908068,0.151323202755042,0.0102864535959509,0.201737796263866,0.0109826652824731,0.168701462074685,0.0058802881868324,missense,"K77W,T98F",-0.311136360648463,-0.251169845511168
NHERF3_PDZ1 binding UHMK1,2,MTSTFNPRECKLSKQEGQNYGFFLRIEKDTEGHLVRVVEKCSPAEKAGLQDGDRVLRINGVFVDKEEHMQVVDLVRWSGNSVTLLVLDGDSYEKAVNTRVDLKELG*,2,2,FALSE,FALSE,288.333333333333,316,256,293,345,163,293,-0.198390614495274,0.0278749808155123,-0.302166457039467,0.0465279991314595,-0.158485774683564,0.0400028770234494,-0.208079542552139,0.020524700821168,0.166703463423482,0.00496992915020882,0.142406956145989,0.0077664461773407,0.192612062380757,0.00807444094400263,0.166533256805505,0.00370302907446109,missense,"K77W,K97N",-0.325664700182007,-0.266470713791898
NHERF3_PDZ1 binding UHMK1,2,MTSTFNPRECKLSKQEGQNYGFFLRIEKDTEGHLVRVVEKCSPAEKAGLQDGDRVLRINGVFVDKEEHMQVVDLVRWSGNSVTLLVLDGDSYEKAVTTRVDLKELG*,2,2,FALSE,FALSE,292.666666666667,249,386,243,217,228,153,-0.262985281136528,0.0330141500489,-0.325190543634719,0.0383552288659917,-0.275123827631686,0.0461334936831721,-0.286200237067095,0.0219947723974191,0.155186651311104,0.00588620985188578,0.138563779292,0.00640224867107809,0.169069078964814,0.00931188449438107,0.15243886363376,0.00396825670607568,missense,"K77W,K97T",-0.420106002594211,-0.365933830353384
NHERF3_PDZ1 binding UHMK1,2,MTSTFNPRECKLSKQEGQNYGFFLRIEKDTEGHLVRVVEKCSPAEKAGLQDGDRVLRINGVFVDKEEHMQVVDLVRWSGNSVTLLVLDGDSYEKAVRTRVDLKELG*,2,2,FALSE,FALSE,898.333333333333,850,938,907,1217,931,1101,-0.119733628256128,0.0158926323360549,-0.16566810374252,0.0226011514687455,-0.110339154686183,0.0227055658711823,-0.128859982888938,0.0112819264948658,0.18072749634981,0.00283355376074575,0.16519123945852,0.0037725805902806,0.202330289387137,0.00458303913039938,0.180825905222396,0.00203546459412136,missense,"K77W,K97R",-0.229894962885552,-0.165608524257446
NHERF3_PDZ1 binding UHMK1,2,MTSTFNPRECKLSKQEGQNYGFFLRIEKDTEGHLVRVVEKCSPAEKAGLQDGDRVLRINGVFVDKEEHMQVVDLVRWSGNSVTLLVLDGDSYEKAVSTRVDLKELG*,2,2,FALSE,FALSE,588,555,645,564,720,606,498,-0.148156388007728,0.0197548152840624,-0.182435907324313,0.0270961082606557,-0.191021453283302,0.0287797194058053,-0.167339132535736,0.0139593441410431,0.175659901751135,0.00352215605051164,0.162392360365046,0.00452287805944984,0.186044849345738,0.00580908579627715,0.173883567249037,0.00251851940084693,missense,"K77W,K97S",-0.276412995411005,-0.214600102868842
NHERF3_PDZ1 binding UHMK1,2,MTSTFNPRECKLSKQEGQNYGFFLRIEKDTEGHLVRVVEKCSPAEKAGLQDGDRVLRINGVFVDKEEHMQVVDLVRWSGNSVTLLVLDGDSYEKAVMTRVDLKELG*,2,2,FALSE,FALSE,412.666666666667,337,454,447,342,293,333,-0.219475428452152,0.0276510770636455,-0.298016393683608,0.0354778755555403,-0.231988071759142,0.0352984304087459,-0.244412666752299,0.0185536451644611,0.162944177194567,0.00493000855651911,0.143099684057945,0.00592196131645371,0.177775880557199,0.00712486483370512,0.159978100827765,0.00334741480910531,missense,"K77W,K97M",-0.36958836972274,-0.312729976971792
NHERF3_PDZ1 binding UHMK1,2,MTSTFNPRECKLSKQEGQNYGFFLRIEKDTEGHLVRVVEKCSPAEKAGLQDGDRVLRINGVFVDKEEHMQVVDLVRWSGNSVTLLVLDGDSYEKAVITRVDLKELG*,2,2,FALSE,FALSE,159.666666666667,161,199,119,61,60,82,-0.503760883303305,0.0560874922494561,-0.531921973231912,0.0644695398356941,-0.251458159956382,0.0633157939738422,-0.434249203029838,0.035181478296466,0.112257915618421,0.0100000378309699,0.104056202110463,0.0107612452836661,0.173845911289465,0.0127800717674567,0.125728139312823,0.00634737812499434,missense,"K77W,K97I",-0.599084661874111,-0.554429486335303
NHERF3_PDZ1 binding UHMK1,2,MTSTFNPRECKLSKQEGQNYGFFLRIEKDTEGHLVRVVEKCSPAEKAGLQDGDRVLRINGVFVDKEEHMQVVDLVRWSGNSVTLLVLDGDSYEKAVQTRVDLKELG*,2,2,FALSE,FALSE,126.333333333333,103,103,173,163,180,222,-0.0912794497833876,0.0427681505235785,0.00815271855382401,0.060648663286145,-0.096225497675724,0.0484527826083357,-0.0712513908882327,0.0283463146625609,0.185800692703661,0.00762528517577904,0.194205383330288,0.0101234651807975,0.205179081736948,0.0097800248595687,0.191219542283228,0.00511419037304691,missense,"K77W,K97Q",-0.160251054924156,-0.0922613767866524
NHERF3_PDZ1 binding UHMK1,2,MTSTFNPRECKLSKQEGQNYGFFLRIEKDTEGHLVRVVEKCSPAEKAGLQDGDRVLRINGVFVDKEEHMQVVDLVRWSGNSVTLLVLDGDSYEKAVHTRVDLKELG*,2,2,FALSE,FALSE,133.333333333333,98,168,134,98,95,101,-0.223724975192959,0.0500812751624903,-0.338636757417729,0.0585867363842626,-0.229067907960597,0.0589301799055377,-0.259529754019148,0.03197649832804,0.162186510440926,0.00892916809367551,0.13631933943677,0.00977928867194232,0.178365305415925,0.0118948508925442,0.157250703524484,0.00576914148663581,missense,"K77W,K97H",-0.387863647727173,-0.331977023125548
NHERF3_PDZ1 binding UHMK1,2,MTSTFNPRECKLSKQEGQNYGFFLRIEKDTEGHLVRVVEKCSPAEKAGLQDGDRVLRINGVFVDKEEHMQVVDLVRWSGNSVTLLVLDGDSYEKAVPTRVDLKELG*,2,2,FALSE,FALSE,332.333333333333,297,376,324,17,25,37,-1.04809958676993,0.0976353191185699,-0.99222498793372,0.0848525332573447,-0.660146525233295,0.0688727163395365,-0.851122767109978,0.0469008615595968,0.0152058384223664,0.0174077471761805,0.0272224964776735,0.0141635712873069,0.091353592849593,0.0139017171292616,0.0505165714749668,0.00846176787109814,missense,"K77W,K97P",-1.10304948934257,-1.08519209863603
NHERF3_PDZ1 binding UHMK1,2,MTSTFNPRECKLSKQEGQNYGFFLRIEKDTEGHLVRVVEKCSPAEKAGLQDGDRVLRINGVFVDKEEHMQVVDLVRWSGNSVTLLVLDGDSYEKAVLTRVDLKELG*,2,2,FALSE,FALSE,891.666666666667,740,927,1008,660,532,847,-0.256518075101054,0.0193573923644271,-0.33439655710299,0.0254796172084204,-0.202162395474259,0.0228192705991195,-0.259058722955343,0.012772847540028,0.156339712402297,0.00345129810925137,0.137027112995493,0.00425305363141313,0.183796089094602,0.00460599003241187,0.157335686089611,0.00230445384887665,missense,"K77W,K97L",-0.387294211069977,-0.33137730728976
NHERF3_PDZ1 binding UHMK1,2,MTSTFNPRECKLSKQEGQNYGFFLRIEKDTEGHLVRVVEKCSPAEKAGLQDGDRVLRINGVFVDKEEHMQVVDLVRWSGNSVTLLVLDGDSYEKAVETRVDLKELG*,2,2,FALSE,FALSE,366.666666666667,347,354,399,500,413,467,-0.118326488776194,0.0247515940956911,-0.116041075412381,0.0356725383308146,-0.11919818952413,0.034702230792512,-0.117996459272591,0.0175451875011773,0.180978380236189,0.00441304945909971,0.173474975094312,0.00595445439578489,0.200542124161472,0.00700452402448543,0.182785882332559,0.0031654707174452,missense,"K77W,K97E",-0.216761883034128,-0.151777107083929
NHERF3_PDZ1 binding UHMK1,2,MTSTFNPRECKLSKQEGQNYGFFLRIEKDTEGHLVRVVEKCSPAEKAGLQDGDRVLRINGVFVDKEEHMQVVDLVRWSGNSVTLLVLDGDSYEKAVDTRVDLKELG*,2,2,FALSE,FALSE,261.333333333333,187,280,317,213,173,283,-0.186161943125319,0.0352179886386454,-0.311408756657734,0.0448949668050581,-0.186810291876736,0.0393632196211646,-0.218279806160985,0.0226584564746886,0.16888375659434,0.00627914004696005,0.140864232971125,0.00749386068246438,0.186894857560474,0.00794532833252434,0.164692943855765,0.00408799737639285,missense,"K77W,K97D",-0.337995954866165,-0.279457669611784
NHERF3_PDZ1 binding UHMK1,2,MTSTFNPRECKLSKQEGQNYGFFLRIEKDTEGHLVRVVEKCSPAEKAGLQDGDRVLRINGVFVDKEEHMQVVDLVRWSGNSVTLLVLDGDSYEKAVATRVDLKELG*,2,2,FALSE,FALSE,428,411,458,415,564,471,518,-0.131688539472947,0.0226498815515284,-0.154880042884105,0.0315553593276405,-0.103265099408075,0.0318120990721854,-0.130471938765537,0.0159279635580684,0.178596012847172,0.00403832767874316,0.166991980852493,0.00526721553472223,0.203758162725952,0.00642116103580623,0.180535079084184,0.0028736941242843,missense,"K77W,K97A",-0.231843680998751,-0.167660863349431
NHERF3_PDZ1 binding UHMK1,2,MTSTFNPRECKLSKQEGQNYGFFLRIEKDTEGHLVRVVEKCSPAEKAGLQDGDRVLRINGVFVDKEEHMQVVDLVRWSGNSVTLLVLDGDSYEKAVGTRVDLKELG*,2,2,FALSE,FALSE,1111.33333333333,1017,1099,1218,911,726,1013,-0.254559533235675,0.01691052621991,-0.290482355425284,0.0230135164106488,-0.208288344649066,0.0221794619556307,-0.25102300824307,0.0116107489069525,0.156688907774774,0.00301503766987101,0.144357264519679,0.00384141248046496,0.182559587659744,0.00447684689342504,0.15878547507669,0.00209479013376749,missense,"K77W,K97G",-0.377579712652472,-0.321146250921864
NHERF3_PDZ1 binding UHMK1,2,MTSTFNPRECKLSKQEGQNYGFFLRIEKDTEGHLVRVVEKCSPAEKAGLQDGDRVLRINGVFVDKEEHMQVVDLVRWSGNSVTLLVLDGDSYEKAVVTRVDLKELG*,2,2,FALSE,FALSE,857.333333333333,827,980,765,516,425,400,-0.359811007095175,0.0208463812462348,-0.420160153445494,0.0266556820053501,-0.320371872216208,0.0282798486068331,-0.366994351341402,0.0142005963027236,0.137923249369525,0.00371677521565765,0.122711467203648,0.00444936217931809,0.159935919276946,0.00570818862221722,0.137862136946737,0.00256204567568833,missense,"K77W,K97V",-0.51777924304198,-0.468800739761223
NHERF3_PDZ1 binding UHMK1,2,MTSTFNPRECKLSKQEGQNYGFFLRIEKDTEGHLVRVVEKCSPAEKAGLQDGDRVLRINGVFVDKEEHMQVVDLVRWSGNSVTLLVLDGDSYEKAV*TRVDLKELG*,2,2,FALSE,TRUE,428.666666666667,449,412,425,26,23,19,-1.04575135851297,0.0792022861236345,-1.05029171981324,0.0878568490929311,-0.934324541177688,0.0874911392530914,-1.01246190127948,0.0488179425337354,0.0156245123630891,0.0141212563758959,0.0175300068745379,0.0146650512063314,0.036011718399186,0.0176597807354827,0.0214080592543227,0.00880764412270275,stop,"K77W,K97*",-1.29809483623343,-1.29060877097191
NHERF3_PDZ1 binding UHMK1,2,MTSTFNPRECKLSKQEGQNYGFFLRIEKDTEGHLVRVVEKCSPAEKAGLQDGDRVLRINGVFVDKEEHMQVVDLVRWSGNSVTLLVLDGDSYEKAVYTRVDLKELG*,2,2,FALSE,FALSE,275,260,323,242,147,131,165,-0.388264068831378,0.0380222035368521,-0.440790587836075,0.0466895229287204,-0.254101503103218,0.04609780740063,-0.36418104087334,0.0248372829350727,0.13285025212259,0.00677911346248583,0.119267838393028,0.00779340770375929,0.173312361711984,0.00930468134294954,0.138369709288448,0.00448109727106641,missense,"K77W,K97Y",-0.514378188989103,-0.46521883833618
NHERF3_PDZ1 binding UHMK1,2,MTSTFNPRECKLSKQEGQNYGFFLRIEKDTEGHLVRVVEKCSPAEKAGLQDGDRVLRINGVFVDKEEHMQVVDLVRWSGNSVTLLVLDGDSYEKAVWTRVDLKELG*,2,2,FALSE,FALSE,388.666666666667,382,362,422,185,118,253,-0.432934448696847,0.033532237291317,-0.507948336042301,0.0471369782314758,-0.286212953287642,0.0374435735992168,-0.398399661796919,0.0220718992877907,0.124885811733783,0.0059785814630263,0.108057877797873,0.00786809687136775,0.166830777700204,0.00755785449086737,0.132196048133919,0.0039821717989171,missense,"K77W,K97W",-0.555745603178612,-0.508785920050278
NHERF3_PDZ1 binding UHMK1,2,MTSTFNPRECKLSKQEGQNYGFFLRIEKDTEGHLVRVVEKCSPAEKAGLQDGDRVLRINGVFVDKEEHMQVVDLVRWSGNSVTLLVLDGDSYEKAVCTRVDLKELG*,2,2,FALSE,FALSE,467,428,576,397,379,318,262,-0.25880756483897,0.0258324328375066,-0.346003727850351,0.0329653199264165,-0.262240120213861,0.0377205430291479,-0.285284932322915,0.0178983681024486,0.15593151116037,0.00460575603009885,0.135089645909795,0.00550256593248221,0.1716696102872,0.00761375980247688,0.152604001245715,0.00322919091714207,missense,"K77W,K97C",-0.418999476689889,-0.364768466130435
NHERF3_PDZ1 binding UHMK1,2,MTSTFNPRECKLSKQEGQNYGFFLRIEKDTEGHLVRVVEKCSPAEKAGLQDGDRVLRINGVFVDKEEHMQVVDLVRWSGNSVTLLVLDGDSYEKAVFTRVDLKELG*,2,2,FALSE,FALSE,299.666666666667,272,320,307,190,132,171,-0.327246421776838,0.0345000694779514,-0.435585302571935,0.0466766510509764,-0.304579624782647,0.0432815857295592,-0.347773965061574,0.0233573335184879,0.14372930473183,0.00615113969467852,0.120136703777233,0.00779125913198388,0.163123529238115,0.00873623683944666,0.141329843971395,0.0042140874975211,missense,"K77W,K97F",-0.494543424103054,-0.444329381271938
NHERF3_PDZ1 binding UHMK1,2,MTSTFNPRECKLSKQEGQNYGFFLRIEKDTEGHLVRVVEKCSPAEKAGLQDGDRVLRINGVFVDKEEHMQVVDLVRWSGNSVTLLVLDGDSYEKA*KTRVDLKELG*,2,2,FALSE,TRUE,249.333333333333,188,245,315,7,13,13,-1.17317176111697,0.151304521849948,-1.06589895107843,0.116264794470222,-0.954290181116476,0.1048224098019,-1.03967692294564,0.0692261081195452,-0.00709372293989377,0.0269766195958059,0.0149248503266297,0.0194069009075876,0.03198172374404,0.0211580371346126,0.0164979746996219,0.0124896481226212,stop,"K77W,V96*",-1.33099549216445,-1.32525888371107
NHERF3_PDZ1 binding UHMK1,2,MTSTFNPRECKLSKQEGQNYGFFLRIEKDTEGHLVRVVEKCSPAEKAGLQDGDRVLRINGVFVDKEEHMQVVDLVRWSGNSVTLLVLDGDSYEKAYKTRVDLKELG*,2,2,FALSE,FALSE,190.666666666667,198,189,185,57,52,99,-0.583018296375933,0.0568285822609823,-0.560057876924659,0.0681129058566998,-0.314578731724484,0.054505616919465,-0.472427720229264,0.0340641692882693,0.0981268304633565,0.0101321693963901,0.0993597615637041,0.0113693953574861,0.161105244442066,0.0110017683146806,0.118840040897109,0.00614579527228632,missense,"K77W,V96Y",-0.645239255235928,-0.603038300298474
NHERF3_PDZ1 binding UHMK1,2,MTSTFNPRECKLSKQEGQNYGFFLRIEKDTEGHLVRVVEKCSPAEKAGLQDGDRVLRINGVFVDKEEHMQVVDLVRWSGNSVTLLVLDGDSYEKAWKTRVDLKELG*,2,2,FALSE,FALSE,156.666666666667,188,204,78,67,59,35,-0.521424907436932,0.0533051630850162,-0.544714652476991,0.0645549665315131,-0.35854907319726,0.0851272670574964,-0.498288019505933,0.037014450496987,0.10910853413426,0.00950396650050529,0.101920850135834,0.0107755046940764,0.15222998466259,0.0171826413929471,0.114174372884204,0.00667807962512085,missense,"K77W,V96W",-0.676502166550553,-0.635963583121937
NHERF3_PDZ1 binding UHMK1,2,MTSTFNPRECKLSKQEGQNYGFFLRIEKDTEGHLVRVVEKCSPAEKAGLQDGDRVLRINGVFVDKEEHMQVVDLVRWSGNSVTLLVLDGDSYEKACKTRVDLKELG*,2,2,FALSE,FALSE,198.333333333333,187,189,219,149,184,135,-0.289270163078054,0.0394509576802561,-0.171660027703705,0.0493588455961053,-0.279267847011985,0.0490858238058859,-0.253558321297743,0.0260996577839519,0.150500226526256,0.00703385110384176,0.164191068468752,0.00823897061669751,0.168232623133464,0.0099078020132405,0.158328058521091,0.00470885263807507,missense,"K77W,V96C",-0.380644691380485,-0.324374206579997
NHERF3_PDZ1 binding UHMK1,2,MTSTFNPRECKLSKQEGQNYGFFLRIEKDTEGHLVRVVEKCSPAEKAGLQDGDRVLRINGVFVDKEEHMQVVDLVRWSGNSVTLLVLDGDSYEKAFKTRVDLKELG*,2,2,FALSE,FALSE,293.333333333333,315,285,280,99,57,99,-0.557695254854493,0.0436662510626733,-0.658082961402282,0.0622633493517287,-0.418043977667305,0.0500051776905443,-0.532360389792087,0.0290825274665917,0.102641765309852,0.00778541070478322,0.0829974301323921,0.0103929883207508,0.140221146090033,0.0100933703823346,0.108027098002842,0.00524701654391635,missense,"K77W,V96F",-0.717692776107656,-0.679344458808456
NHERF3_PDZ1 binding UHMK1,2,MTSTFNPRECKLSKQEGQNYGFFLRIEKDTEGHLVRVVEKCSPAEKAGLQDGDRVLRINGVFVDKEEHMQVVDLVRWSGNSVTLLVLDGDSYEKGVKTRVDLKELG*,2,2,FALSE,FALSE,649.333333333333,572,685,691,127,74,134,-0.636793925724025,0.0379069905872439,-0.838270146923474,0.0514376085250994,-0.556986911036398,0.0392595038131621,-0.650940473816251,0.0240934044709734,0.0885389828649403,0.00675857173725455,0.0529206139288206,0.00858595739250683,0.112176000501689,0.0079243936590961,0.0866330955947461,0.00434688807579354,missense,"K77W,A95G",-0.86104605330166,-0.830320391528924
NHERF3_PDZ1 binding UHMK1,2,MTSTFNPRECKLSKQEGQNYGFFLRIEKDTEGHLVRVVEKCSPAEKAGLQDGDRVLRINGVFVDKEEHMQVVDLVRWSGNSVTLLVLDGDSYEKVVKTRVDLKELG*,2,2,FALSE,FALSE,563.666666666667,533,538,620,69,66,86,-0.812850003621662,0.0496259912576059,-0.807940663949165,0.0547110391573553,-0.649883150770661,0.0455666953816705,-0.747265273899222,0.0286093802793368,0.0571493205937478,0.00884799391223007,0.057983206378606,0.00913235791037229,0.093425219121277,0.00919747823780227,0.0692543509101454,0.00516165219165758,missense,"K77W,A95V",-0.977494577356824,-0.95296093995083
NHERF3_PDZ1 binding UHMK1,2,MTSTFNPRECKLSKQEGQNYGFFLRIEKDTEGHLVRVVEKCSPAEKAGLQDGDRVLRINGVFVDKEEHMQVVDLVRWSGNSVTLLVLDGDSYEK*VKTRVDLKELG*,2,2,FALSE,TRUE,289.666666666667,329,315,225,9,9,6,-1.26212872965155,0.133144643126376,-1.25616168100228,0.136842730202073,-1.06331869573171,0.151157588813052,-1.20339732961027,0.0806929975011113,-0.0229541762245174,0.0237388304389318,-0.0168337741380183,0.0228417666504848,0.00997469905036577,0.0305106311076917,-0.0130401623599183,0.0145584833832928,stop,"K77W,A95*",-1.52891959579493,-1.53370738756379
NHERF3_PDZ1 binding UHMK1,2,MTSTFNPRECKLSKQEGQNYGFFLRIEKDTEGHLVRVVEKCSPAEKAGLQDGDRVLRINGVFVDKEEHMQVVDLVRWSGNSVTLLVLDGDSYEKYVKTRVDLKELG*,2,2,FALSE,FALSE,269.666666666667,231,270,308,26,17,34,-0.853986839847952,0.0802993755517501,-1.01331100841298,0.102579721760758,-0.708659135093812,0.0699954534482156,-0.822017429962464,0.0469205040645164,0.0498148882272641,0.0143168603393664,0.0237028213099588,0.0171225907585363,0.0815614920682276,0.0141283376914366,0.0557677032998986,0.00846531173599763,missense,"K77W,A95Y",-1.06786360211481,-1.04813523989663
NHERF3_PDZ1 binding UHMK1,2,MTSTFNPRECKLSKQEGQNYGFFLRIEKDTEGHLVRVVEKCSPAEKAGLQDGDRVLRINGVFVDKEEHMQVVDLVRWSGNSVTLLVLDGDSYEKWVKTRVDLKELG*,2,2,FALSE,FALSE,300.666666666667,288,301,313,27,17,30,-0.906732475048728,0.0784435256219403,-1.04671653989155,0.102063844702878,-0.743926961139351,0.0734174493239469,-0.868973109245471,0.0474561169138628,0.0404106819368427,0.0139859742761394,0.0181267753355593,0.0170364806424999,0.0744428046182941,0.0148190556013763,0.0472960453151586,0.00856194602904121,missense,"K77W,A95W",-1.12462904096133,-1.1079191195811
NHERF3_PDZ1 binding UHMK1,2,MTSTFNPRECKLSKQEGQNYGFFLRIEKDTEGHLVRVVEKCSPAEKAGLQDGDRVLRINGVFVDKEEHMQVVDLVRWSGNSVTLLVLDGDSYEKCVKTRVDLKELG*,2,2,FALSE,FALSE,399.666666666667,371,446,382,371,322,287,-0.223724975192959,0.0265728823749959,-0.26354469715374,0.0349360744081313,-0.229871573101554,0.0374896155154689,-0.236279472312358,0.0184208127561818,0.162186510440926,0.00473777340313247,0.148853694132275,0.00583152395553724,0.178203088415493,0.0075671478907773,0.161445476929457,0.00332344942835874,missense,"K77W,A95C",-0.359756026571558,-0.302374809603916
NHERF3_PDZ1 binding UHMK1,2,MTSTFNPRECKLSKQEGQNYGFFLRIEKDTEGHLVRVVEKCSPAEKAGLQDGDRVLRINGVFVDKEEHMQVVDLVRWSGNSVTLLVLDGDSYEKLVKTRVDLKELG*,2,2,FALSE,FALSE,246.333333333333,286,203,250,71,26,52,-0.625749818647701,0.0505757039741519,-0.795060846690774,0.0872314514749763,-0.550497520095864,0.0615136215352722,-0.628753866481405,0.0356543307430564,0.0905080758684449,0.00901732155932426,0.0601331034164874,0.0145606599359146,0.113485861386975,0.0124163095581132,0.090635962810226,0.0064326893006802,missense,"K77W,A95L",-0.834224324362604,-0.802072446152207
NHERF3_PDZ1 binding UHMK1,2,MTSTFNPRECKLSKQEGQNYGFFLRIEKDTEGHLVRVVEKCSPAEKAGLQDGDRVLRINGVFVDKEEHMQVVDLVRWSGNSVTLLVLDGDSYEKFVKTRVDLKELG*,2,2,FALSE,FALSE,311.666666666667,303,386,246,28,20,14,-0.910888787476029,0.0770178683287494,-1.07321276587536,0.0938377671115455,-0.874063947539683,0.102517622739263,-0.95046093615613,0.051482275990935,0.0396696382594846,0.0137317887831867,0.0137040295298685,0.0156633850859253,0.0481751086547264,0.0206928239197016,0.0325941602599761,0.00928833830392531,missense,"K77W,A95F",-1.22314092122514,-1.21166926257049
NHERF3_PDZ1 binding UHMK1,2,MTSTFNPRECKLSKQEGQNYGFFLRIEKDTEGHLVRVVEKCSPAEKAGLQDGDRVLRINGVFVDKEEHMQVVDLVRWSGNSVTLLVLDGDSYENAVKTRVDLKELG*,2,2,FALSE,FALSE,372.666666666667,321,312,485,367,315,460,-0.185083622048777,0.0273070857095109,-0.160478356469536,0.0387048961199322,-0.171698088862156,0.0330826107757944,-0.175277956390193,0.0184986011568717,0.169076014281872,0.00486867711849417,0.166057511243725,0.00646061507321016,0.18994520293197,0.00667760938359485,0.172451259133746,0.00333748386968484,missense,"K77W,K94N",-0.286010360988604,-0.224707797984709
NHERF3_PDZ1 binding UHMK1,2,MTSTFNPRECKLSKQEGQNYGFFLRIEKDTEGHLVRVVEKCSPAEKAGLQDGDRVLRINGVFVDKEEHMQVVDLVRWSGNSVTLLVLDGDSYETAVKTRVDLKELG*,2,2,FALSE,FALSE,325,279,342,354,264,382,305,-0.239392272452844,0.0304176375776474,-0.129699210685557,0.0357954531421846,-0.196037812827355,0.0359670751012958,-0.194171658494912,0.0194836070067375,0.159393132469754,0.00542326843839509,0.17119516133782,0.00597497131645036,0.185032314700578,0.00725982842843234,0.16904249187192,0.00351519682795634,missense,"K77W,K94T",-0.308851246431785,-0.2487632228166
NHERF3_PDZ1 binding UHMK1,2,MTSTFNPRECKLSKQEGQNYGFFLRIEKDTEGHLVRVVEKCSPAEKAGLQDGDRVLRINGVFVDKEEHMQVVDLVRWSGNSVTLLVLDGDSYERAVKTRVDLKELG*,2,2,FALSE,FALSE,535.666666666667,509,574,524,667,600,715,-0.145576787759161,0.0204855517322959,-0.149809885310798,0.0280880432670688,-0.0809669378664302,0.0278420292253303,-0.129792223586828,0.0142271183936545,0.176119827824487,0.00365244164242762,0.167838290744145,0.00468845169215563,0.208258968716039,0.00561981630994549,0.180657712056573,0.00256683074294403,missense,"K77W,K94R",-0.23102196292334,-0.166795451303772
NHERF3_PDZ1 binding UHMK1,2,MTSTFNPRECKLSKQEGQNYGFFLRIEKDTEGHLVRVVEKCSPAEKAGLQDGDRVLRINGVFVDKEEHMQVVDLVRWSGNSVTLLVLDGDSYESAVKTRVDLKELG*,2,2,FALSE,FALSE,699.333333333333,690,670,738,679,563,677,-0.228352136622419,0.0193622202172676,-0.217153987423754,0.0271460774755238,-0.181905853478018,0.0256913063149895,-0.212905806152687,0.013435860376864,0.161361517425749,0.0034521588842497,0.156597223984668,0.00453121891280785,0.187884801313538,0.00518570040582488,0.165662511132301,0.00242407341521949,missense,"K77W,K94S",-0.331499244063758,-0.272615503236465
NHERF3_PDZ1 binding UHMK1,2,MTSTFNPRECKLSKQEGQNYGFFLRIEKDTEGHLVRVVEKCSPAEKAGLQDGDRVLRINGVFVDKEEHMQVVDLVRWSGNSVTLLVLDGDSYEMAVKTRVDLKELG*,2,2,FALSE,FALSE,238.666666666667,255,206,255,257,211,308,-0.221470752725955,0.0315531400121844,-0.156048646430583,0.0469509760773467,-0.111341963485398,0.0413437021980356,-0.175409617881469,0.0221236100926726,0.162588423756094,0.00562572119295979,0.166796917735321,0.00783704942153367,0.202127875935158,0.00834508182020965,0.172427505007709,0.00399150136798658,missense,"K77W,K94M",-0.286169528579097,-0.22487542913974
NHERF3_PDZ1 binding UHMK1,2,MTSTFNPRECKLSKQEGQNYGFFLRIEKDTEGHLVRVVEKCSPAEKAGLQDGDRVLRINGVFVDKEEHMQVVDLVRWSGNSVTLLVLDGDSYEIAVKTRVDLKELG*,2,2,FALSE,FALSE,343,240,438,351,291,281,335,-0.168128025733006,0.0307367830562105,-0.299841955606789,0.0361140336002569,-0.170133576734073,0.0374245232679435,-0.20846439303002,0.019845007055016,0.172099087658914,0.00548017001718239,0.142794961553551,0.00602814871558546,0.190260994238104,0.00755400924806797,0.166463822784452,0.00358039996528572,missense,"K77W,K94I",-0.326129951810794,-0.266960704673033
NHERF3_PDZ1 binding UHMK1,2,MTSTFNPRECKLSKQEGQNYGFFLRIEKDTEGHLVRVVEKCSPAEKAGLQDGDRVLRINGVFVDKEEHMQVVDLVRWSGNSVTLLVLDGDSYEQAVKTRVDLKELG*,2,2,FALSE,FALSE,220.666666666667,229,191,242,313,166,309,-0.133561963425824,0.0303900479825299,-0.20653656774853,0.0501504641426052,-0.0974693353305574,0.0419759222594156,-0.137727554846935,0.0220975191257001,0.178261993449069,0.00541834939167272,0.158369481979621,0.00837110745793596,0.204928017452697,0.00847269323041484,0.179226034068783,0.00398679408332885,missense,"K77W,K94Q",-0.240615106250212,-0.176898699655294
NHERF3_PDZ1 binding UHMK1,2,MTSTFNPRECKLSKQEGQNYGFFLRIEKDTEGHLVRVVEKCSPAEKAGLQDGDRVLRINGVFVDKEEHMQVVDLVRWSGNSVTLLVLDGDSYEHAVKTRVDLKELG*,2,2,FALSE,FALSE,144,125,155,152,150,162,170,-0.171118094026201,0.0420736341042501,-0.149843445761595,0.0536224981062467,-0.13054496643479,0.0522454258886629,-0.153712076374533,0.0279612490442407,0.17156597778272,0.0075014573812215,0.167832688839063,0.00895065881212879,0.198251816891418,0.0105455566529624,0.176342135858827,0.00504471753674888,missense,"K77W,K94H",-0.259939038799394,-0.197250161425449
NHERF3_PDZ1 binding UHMK1,2,MTSTFNPRECKLSKQEGQNYGFFLRIEKDTEGHLVRVVEKCSPAEKAGLQDGDRVLRINGVFVDKEEHMQVVDLVRWSGNSVTLLVLDGDSYEPAVKTRVDLKELG*,2,2,FALSE,FALSE,169,163,173,171,2,7,6,-1.25770997548142,0.282106297928227,-1.13362178097554,0.156971201840272,-0.980069674368018,0.152626787249603,-1.08124287124151,0.102020839844989,-0.0221663408784396,0.0502977319629491,0.00362056638596345,0.0262016079187181,0.026778223113226,0.030807183678248,0.00899872214591677,0.0184064137859347,missense,"K77W,K94P",-1.38124520278765,-1.37818056836851
NHERF3_PDZ1 binding UHMK1,2,MTSTFNPRECKLSKQEGQNYGFFLRIEKDTEGHLVRVVEKCSPAEKAGLQDGDRVLRINGVFVDKEEHMQVVDLVRWSGNSVTLLVLDGDSYELAVKTRVDLKELG*,2,2,FALSE,FALSE,542,494,543,589,630,530,607,-0.15293756180825,0.0209833486336268,-0.171606005285028,0.0292034013951348,-0.150471165686239,0.0274182282169728,-0.156835585683565,0.0144730958320572,0.174807449324326,0.00374119561672385,0.164200085882241,0.00487462709259805,0.194229783201193,0.00553427355730833,0.175778598008191,0.00261120954359029,missense,"K77W,K94L",-0.26371509697544,-0.20122700741247
NHERF3_PDZ1 binding UHMK1,2,MTSTFNPRECKLSKQEGQNYGFFLRIEKDTEGHLVRVVEKCSPAEKAGLQDGDRVLRINGVFVDKEEHMQVVDLVRWSGNSVTLLVLDGDSYEEAVKTRVDLKELG*,2,2,FALSE,FALSE,252.333333333333,262,250,245,328,302,310,-0.158899174576833,0.0292380388961125,-0.105340498287652,0.0417119276422987,-0.0997385606156433,0.0418050185130715,-0.131000184816194,0.0207760497146445,0.173744532249085,0.00521295360762594,0.175261113717443,0.00696254829423784,0.204469982258321,0.00843819690640905,0.180439773895519,0.00374837698323143,missense,"K77W,K94E",-0.232482285728623,-0.168333425195378
NHERF3_PDZ1 binding UHMK1,2,MTSTFNPRECKLSKQEGQNYGFFLRIEKDTEGHLVRVVEKCSPAEKAGLQDGDRVLRINGVFVDKEEHMQVVDLVRWSGNSVTLLVLDGDSYEDAVKTRVDLKELG*,2,2,FALSE,FALSE,237,156,219,336,145,147,309,-0.244823600962422,0.040912937052722,-0.285941946543314,0.0495392987124197,-0.179399300588461,0.0382818238841983,-0.22829475336253,0.02434499376448,0.15842476165498,0.0072945125890751,0.145115148844455,0.00826909182202658,0.188390740255576,0.00772705238176929,0.162886065354118,0.00439227935709871,missense,"K77W,K94D",-0.350103177711224,-0.292208680941742
NHERF3_PDZ1 binding UHMK1,2,MTSTFNPRECKLSKQEGQNYGFFLRIEKDTEGHLVRVVEKCSPAEKAGLQDGDRVLRINGVFVDKEEHMQVVDLVRWSGNSVTLLVLDGDSYEAAVKTRVDLKELG*,2,2,FALSE,FALSE,438.666666666667,425,517,374,472,449,396,-0.193453470907885,0.0236145339855364,-0.207370213505479,0.0307957046960886,-0.145019016081383,0.0340138996897037,-0.186128698865795,0.0164132345871408,0.167583724256525,0.00421031898102696,0.158230329963132,0.00514041410505736,0.195330280547333,0.00686558679663835,0.170493587973677,0.00296124583796364,missense,"K77W,K94A",-0.2991279895235,-0.238522942234647
NHERF3_PDZ1 binding UHMK1,2,MTSTFNPRECKLSKQEGQNYGFFLRIEKDTEGHLVRVVEKCSPAEKAGLQDGDRVLRINGVFVDKEEHMQVVDLVRWSGNSVTLLVLDGDSYEGAVKTRVDLKELG*,2,2,FALSE,FALSE,525.666666666667,498,449,630,277,177,319,-0.392651504267769,0.0276495132335208,-0.449171486968307,0.0397018723452524,-0.32834906827332,0.0309007735269268,-0.382120551198711,0.0182886882573733,0.132068000704579,0.0049297297357022,0.117868900049596,0.00662703018537006,0.158325750127759,0.00623721315896633,0.135133095566511,0.00329961176734727,missense,"K77W,K94G",-0.536065537396391,-0.488059388047456
NHERF3_PDZ1 binding UHMK1,2,MTSTFNPRECKLSKQEGQNYGFFLRIEKDTEGHLVRVVEKCSPAEKAGLQDGDRVLRINGVFVDKEEHMQVVDLVRWSGNSVTLLVLDGDSYEVAVKTRVDLKELG*,2,2,FALSE,FALSE,608.666666666667,542,654,630,525,439,527,-0.232842833634637,0.0219662202249467,-0.285922848890416,0.0289675336950815,-0.203166370680991,0.0281939769916687,-0.238575269851592,0.0148704482944711,0.160560855135306,0.0039164352771542,0.145118336621624,0.00483525609380953,0.183593440207342,0.00569085573675991,0.161031273326153,0.00268289914988213,missense,"K77W,K94V",-0.362531451329699,-0.305297814572884
NHERF3_PDZ1 binding UHMK1,2,MTSTFNPRECKLSKQEGQNYGFFLRIEKDTEGHLVRVVEKCSPAEKAGLQDGDRVLRINGVFVDKEEHMQVVDLVRWSGNSVTLLVLDGDSYE*AVKTRVDLKELG*,2,2,FALSE,TRUE,282.333333333333,222,318,307,10,14,23,-1.11822252948551,0.126917072542566,-1.12327695770805,0.111268883620578,-0.805428771735734,0.0819152989550765,-0.959914495404385,0.0585325675388018,0.00270337037020399,0.0226284948019568,0.00534732263211143,0.018572984267181,0.0620288790569243,0.0165343168551443,0.0308885663485986,0.0105603390416049,stop,"K77W,K94*",-1.23456947358735,-1.22370551584843
NHERF3_PDZ1 binding UHMK1,2,MTSTFNPRECKLSKQEGQNYGFFLRIEKDTEGHLVRVVEKCSPAEKAGLQDGDRVLRINGVFVDKEEHMQVVDLVRWSGNSVTLLVLDGDSYEYAVKTRVDLKELG*,2,2,FALSE,FALSE,218.666666666667,231,183,242,239,182,255,-0.213901421880021,0.0327941047009627,-0.165103666062573,0.0499384111360981,-0.145422399982029,0.0430123954481215,-0.18366567010633,0.0231165284755592,0.163937986586926,0.00584697718671125,0.165285455305829,0.00833571160398729,0.195248858916543,0.00868190172177763,0.170937963128619,0.00417064189102912,missense,"K77W,K94Y",-0.296150396385512,-0.235387018800812
NHERF3_PDZ1 binding UHMK1,2,MTSTFNPRECKLSKQEGQNYGFFLRIEKDTEGHLVRVVEKCSPAEKAGLQDGDRVLRINGVFVDKEEHMQVVDLVRWSGNSVTLLVLDGDSYEWAVKTRVDLKELG*,2,2,FALSE,FALSE,246,212,227,299,292,230,273,-0.131344154329596,0.0314439431502273,-0.159384233596092,0.0449175163615189,-0.181197285915272,0.040184623238908,-0.152399507578526,0.0216863122955193,0.178657414495272,0.00560625209732369,0.166240142058861,0.00749762465082418,0.18802782320011,0.00811112578251203,0.176578947126197,0.00391260489728205,missense,"K77W,K94W",-0.258352254306883,-0.195579001383122
NHERF3_PDZ1 binding UHMK1,2,MTSTFNPRECKLSKQEGQNYGFFLRIEKDTEGHLVRVVEKCSPAEKAGLQDGDRVLRINGVFVDKEEHMQVVDLVRWSGNSVTLLVLDGDSYECAVKTRVDLKELG*,2,2,FALSE,FALSE,238.666666666667,207,263,246,190,205,220,-0.248451245026635,0.0358659730782301,-0.239994382080412,0.0439927593084671,-0.186373175194035,0.0437381486138151,-0.228185074309379,0.0234609077223752,0.157777976134279,0.00639467148988687,0.152784708959705,0.00734326435135481,0.186983088035448,0.00882839246225315,0.162905853448776,0.00423277416641341,missense,"K77W,K94C",-0.349970585026389,-0.292069037784245
NHERF3_PDZ1 binding UHMK1,2,MTSTFNPRECKLSKQEGQNYGFFLRIEKDTEGHLVRVVEKCSPAEKAGLQDGDRVLRINGVFVDKEEHMQVVDLVRWSGNSVTLLVLDGDSYEFAVKTRVDLKELG*,2,2,FALSE,FALSE,268,217,294,293,233,213,298,-0.203197992750999,0.0334004969228739,-0.262475173348644,0.04236914443355,-0.154261401952741,0.0399107711410106,-0.204302411441103,0.0219199170583984,0.165846338911457,0.00595509300569898,0.149032218874854,0.00707225081597483,0.193464737255129,0.00805584969348053,0.167214719909113,0.00395475144238451,missense,"K77W,K94F",-0.321098468612732,-0.26166167779577
NHERF3_PDZ1 binding UHMK1,2,MTSTFNPRECKLSKQEGQNYGFFLRIEKDTEGHLVRVVEKCSPAEKAGLQDGDRVLRINGVFVDKEEHMQVVDLVRWSGNSVTLLVLDGDSYDKAVKTRVDLKELG*,2,2,FALSE,FALSE,180.333333333333,208,220,113,178,174,152,-0.268666232627898,0.0366066617510055,-0.235515713309362,0.047747570216317,-0.0844650457558923,0.0583219133755857,-0.222215318729547,0.0260037452196022,0.15417377432996,0.00652673149919842,0.153532287635036,0.00797001678787191,0.207552887862088,0.0117720744189563,0.16398290585856,0.00469154826820932,missense,"K77W,E93D",-0.342753656201801,-0.284468356572089
NHERF3_PDZ1 binding UHMK1,2,MTSTFNPRECKLSKQEGQNYGFFLRIEKDTEGHLVRVVEKCSPAEKAGLQDGDRVLRINGVFVDKEEHMQVVDLVRWSGNSVTLLVLDGDSYAKAVKTRVDLKELG*,2,2,FALSE,FALSE,339,298,342,377,140,194,250,-0.4403255866852,0.037856510659401,-0.337431504929543,0.0413217413434201,-0.260646353103317,0.0367486782960901,-0.344812813501097,0.0222281382365312,0.123568019539246,0.00674957149196121,0.136520519989433,0.00689741845960182,0.171991306609318,0.00741759230212349,0.141864089533261,0.00401036014498803,missense,"K77W,E93A",-0.490963642692409,-0.440559248855111
NHERF3_PDZ1 binding UHMK1,2,MTSTFNPRECKLSKQEGQNYGFFLRIEKDTEGHLVRVVEKCSPAEKAGLQDGDRVLRINGVFVDKEEHMQVVDLVRWSGNSVTLLVLDGDSYGKAVKTRVDLKELG*,2,2,FALSE,FALSE,574.666666666667,534,627,563,178,189,186,-0.540675927248337,0.0326530126538586,-0.531477182282356,0.0366241954501018,-0.434747021190851,0.0359942626833769,-0.504582475521882,0.0201813486458028,0.105676201564593,0.00582182138544251,0.104130446544662,0.0061133048500102,0.136849695120721,0.00726531614687307,0.113038738614157,0.00364108210143405,missense,"K77W,E93G",-0.684111630698478,-0.643977672298853
NHERF3_PDZ1 binding UHMK1,2,MTSTFNPRECKLSKQEGQNYGFFLRIEKDTEGHLVRVVEKCSPAEKAGLQDGDRVLRINGVFVDKEEHMQVVDLVRWSGNSVTLLVLDGDSYVKAVKTRVDLKELG*,2,2,FALSE,FALSE,738,714,790,710,645,649,690,-0.253188960582531,0.0197801329550466,-0.223751664565,0.0254970627336834,-0.165501838077463,0.0263009739231755,-0.222132608408518,0.0134355476835503,0.15693327203197,0.003526670027826,0.155495940770916,0.0042559656357013,0.191195894501126,0.00530875968215853,0.163997828303774,0.00242401699966234,missense,"K77W,E93V",-0.3426536664297,-0.284363049951962
NHERF3_PDZ1 binding UHMK1,2,MTSTFNPRECKLSKQEGQNYGFFLRIEKDTEGHLVRVVEKCSPAEKAGLQDGDRVLRINGVFVDKEEHMQVVDLVRWSGNSVTLLVLDGDSY*KAVKTRVDLKELG*,2,2,FALSE,TRUE,382.333333333333,384,391,372,13,9,16,-1.20062953170897,0.111052815124796,-1.3225911083686,0.136217296862248,-0.943974920371807,0.0949163479601617,-1.11153422934779,0.0637606303290874,-0.0119892662002865,0.0198000001059851,-0.0279221635350011,0.0227373694173792,0.0340638230804451,0.0191585331668888,0.00353361058352195,0.0115035765915315,stop,"K77W,E93*",-1.417864888892,-1.41674746668959
NHERF3_PDZ1 binding UHMK1,2,MTSTFNPRECKLSKQEGQNYGFFLRIEKDTEGHLVRVVEKCSPAEKAGLQDGDRVLRINGVFVDKEEHMQVVDLVRWSGNSVTLLVLDGDSYYKAVKTRVDLKELG*,2,2,FALSE,FALSE,321.666666666667,346,274,345,88,56,116,-0.618764296992845,0.0456175554722711,-0.651425264351986,0.0629741121355829,-0.430597721183747,0.0462350211691123,-0.55230217961572,0.0288614480343354,0.0917535492889167,0.00813331568561084,0.0841087318597687,0.0105116287310135,0.137687216828139,0.00933237746264776,0.104429236667024,0.00520712979611216,missense,"K77W,E93Y",-0.741800710824158,-0.70473430688889
NHERF3_PDZ1 binding UHMK1,2,MTSTFNPRECKLSKQEGQNYGFFLRIEKDTEGHLVRVVEKCSPAEKAGLQDGDRVLRINGVFVDKEEHMQVVDLVRWSGNSVTLLVLDGDSYWKAVKTRVDLKELG*,2,2,FALSE,FALSE,298.666666666667,275,312,309,57,30,46,-0.677804534042416,0.0557830956368258,-0.883177451176538,0.0794612947905583,-0.634002617160882,0.06253371024816,-0.706799761189407,0.0368739679642694,0.0812270561196511,0.00994576587977649,0.0454246938815072,0.0132636666242414,0.0966306493386147,0.0126222109002849,0.0765550648831782,0.00665273402288091,missense,"K77W,E93W",-0.928575200144159,-0.901440327744725
NHERF3_PDZ1 binding UHMK1,2,MTSTFNPRECKLSKQEGQNYGFFLRIEKDTEGHLVRVVEKCSPAEKAGLQDGDRVLRINGVFVDKEEHMQVVDLVRWSGNSVTLLVLDGDSYCKAVKTRVDLKELG*,2,2,FALSE,FALSE,292.666666666667,273,285,320,274,193,283,-0.222669986784824,0.0305979603437048,-0.283224911228594,0.0436183784133268,-0.189161842748552,0.0392667598877027,-0.227172581965103,0.0211181395048485,0.16237460806429,0.00545541882362429,0.14556867594486,0.00728077275218424,0.186420205234088,0.00792585827238701,0.163088525470219,0.00381009619903093,missense,"K77W,E93C",-0.34874656754588,-0.290779934497573
NHERF3_PDZ1 binding UHMK1,2,MTSTFNPRECKLSKQEGQNYGFFLRIEKDTEGHLVRVVEKCSPAEKAGLQDGDRVLRINGVFVDKEEHMQVVDLVRWSGNSVTLLVLDGDSYFKAVKTRVDLKELG*,2,2,FALSE,FALSE,540.666666666667,522,559,541,114,54,88,-0.662728171673988,0.0399201293525112,-0.88175122280471,0.0596352875806413,-0.611878882971863,0.0471267083257574,-0.691199116754647,0.0271267635281681,0.0839150742140802,0.00711750138456572,0.0456627596933446,0.00995431267002684,0.10109624777708,0.009512361399369,0.079369704688435,0.00489416118247323,missense,"K77W,E93F",-0.909715342483698,-0.881577617543759
NHERF3_PDZ1 binding UHMK1,2,MTSTFNPRECKLSKQEGQNYGFFLRIEKDTEGHLVRVVEKCSPAEKAGLQDGDRVLRINGVFVDKEEHMQVVDLVRWSGNSVTLLVLDGDS*EKAVKTRVDLKELG*,2,2,FALSE,TRUE,314,320,279,343,5,4,22,-1.42372497519296,0.177951606704591,-1.46810197004037,0.202529952226437,-0.844208714827573,0.0829244239869779,-1.01061172809962,0.0704676640123562,-0.0517657437228398,0.0317276228220925,-0.0522108133047729,0.0338062672504325,0.0542012830536849,0.0167380052166196,0.0217418641237573,0.0127136473715606,stop,"K77W,Y92*",-1.29585813357892,-1.28825313407199
NHERF3_PDZ1 binding UHMK1,2,MTSTFNPRECKLSKQEGQNYGFFLRIEKDTEGHLVRVVEKCSPAEKAGLQDGDRVLRINGVFVDKEEHMQVVDLVRWSGNSVTLLVLDGDSWEKAVKTRVDLKELG*,2,2,FALSE,FALSE,316,292,355,301,19,11,10,-1.01210438428025,0.0927020254958057,-1.23122760992413,0.124100303656618,-1.00844070798259,0.118286953896066,-1.06735742192355,0.0628984899716325,0.021623550682157,0.0165281727669787,-0.0126717829794626,0.0207148028484441,0.021051629115826,0.0238758083104841,0.0115039095776051,0.0113480308012304,missense,"K77W,Y92W",-1.36445887073686,-1.36050164125969
NHERF3_PDZ1 binding UHMK1,2,MTSTFNPRECKLSKQEGQNYGFFLRIEKDTEGHLVRVVEKCSPAEKAGLQDGDRVLRINGVFVDKEEHMQVVDLVRWSGNSVTLLVLDGDSCEKAVKTRVDLKELG*,2,2,FALSE,FALSE,184,153,189,210,5,7,14,-1.21081692475402,0.178747732738974,-1.17640048360427,0.156144755625285,-0.834562617100287,0.103385597637575,-0.990084692072554,0.077645184857465,-0.0138056126219862,0.0318695669551382,-0.00352004781848228,0.0260636576486231,0.0561483141733063,0.0208680216199369,0.0254453145118061,0.0140086025869164,missense,"K77W,Y92C",-1.27104268577607,-1.26211815166178
NHERF3_PDZ1 binding UHMK1,2,MTSTFNPRECKLSKQEGQNYGFFLRIEKDTEGHLVRVVEKCSPAEKAGLQDGDRVLRINGVFVDKEEHMQVVDLVRWSGNSVTLLVLDGDSFEKAVKTRVDLKELG*,2,2,FALSE,FALSE,366,280,353,465,17,26,8,-1.03208901033188,0.0978590389437461,-0.965106866189273,0.0838450135105018,-1.17273099900323,0.130018010028662,-1.02813789361274,0.0571824120384401,0.0180604208551836,0.0174476349769285,0.0317490490243187,0.0139953962522199,-0.0121097920424953,0.0262436809986885,0.0185798253186919,0.0103167464496131,missense,"K77W,Y92F",-1.3170457831208,-1.31056741397094
NHERF3_PDZ1 binding UHMK1,2,MTSTFNPRECKLSKQEGQNYGFFLRIEKDTEGHLVRVVEKCSPAEKAGLQDGDRVLRINGVFVDKEEHMQVVDLVRWSGNSVTLLVLDGDMYEKAVKTRVDLKELG*,2,2,FALSE,FALSE,312.333333333333,293,314,330,218,135,150,-0.309039481122024,0.0325939053763919,-0.422860677654036,0.0465655737618545,-0.355327680479232,0.0438212935600325,-0.348866587605538,0.022802612046078,0.146975484727266,0.00581128293939961,0.122260696134448,0.00777271812863979,0.15288021152612,0.0088451749791114,0.141132715005523,0.00411400566156843,missense,"K77W,S91M",-0.495864312207514,-0.445720506173257
NHERF3_PDZ1 binding UHMK1,2,MTSTFNPRECKLSKQEGQNYGFFLRIEKDTEGHLVRVVEKCSPAEKAGLQDGDRVLRINGVFVDKEEHMQVVDLVRWSGNSVTLLVLDGDIYEKAVKTRVDLKELG*,2,2,FALSE,FALSE,161.666666666667,156,194,135,16,7,34,-0.880805418965409,0.101926324940364,-1.18442578712643,0.156023854563333,-0.502737884304033,0.0772425477229615,-0.71390806537458,0.0572654996793296,0.0450333086808898,0.0181728058163494,-0.00485963019952471,0.0260434768626886,0.123125976983714,0.0155911383470683,0.0752725976113209,0.0103317369701875,missense,"K77W,S91I",-0.937168537791219,-0.910490606830365
NHERF3_PDZ1 binding UHMK1,2,MTSTFNPRECKLSKQEGQNYGFFLRIEKDTEGHLVRVVEKCSPAEKAGLQDGDRVLRINGVFVDKEEHMQVVDLVRWSGNSVTLLVLDGDQYEKAVKTRVDLKELG*,2,2,FALSE,FALSE,60,31,81,68,62,101,67,-0.0237249751929594,0.0726146750857773,-0.0955958330968127,0.0714282571330452,-0.162184427099119,0.0773057394145659,-0.0910967402529863,0.0425250156551644,0.19784521946822,0.0129467278499762,0.176887691673375,0.0119227932625618,0.191865502314982,0.0156038933692061,0.187639080559044,0.00767228573683176,missense,"K77W,S91Q",-0.184242401294915,-0.117528437062109
NHERF3_PDZ1 binding UHMK1,2,MTSTFNPRECKLSKQEGQNYGFFLRIEKDTEGHLVRVVEKCSPAEKAGLQDGDRVLRINGVFVDKEEHMQVVDLVRWSGNSVTLLVLDGDHYEKAVKTRVDLKELG*,2,2,FALSE,FALSE,271.333333333333,239,340,235,95,95,80,-0.489927215122919,0.045359100412064,-0.555314036029493,0.0509804510926244,-0.427503167512491,0.0546284188621905,-0.493443827628361,0.0287968985849636,0.114724369360544,0.00808723481666807,0.100151602727604,0.00850964874695651,0.138311841673296,0.0110265554577095,0.115048353144438,0.00519548390222816,missense,"K77W,S91H",-0.670645948900505,-0.629795967429876
NHERF3_PDZ1 binding UHMK1,2,MTSTFNPRECKLSKQEGQNYGFFLRIEKDTEGHLVRVVEKCSPAEKAGLQDGDRVLRINGVFVDKEEHMQVVDLVRWSGNSVTLLVLDGDPYEKAVKTRVDLKELG*,2,2,FALSE,FALSE,140.666666666667,97,145,180,4,6,8,-1.04542986654859,0.201121939604877,-1.13581959617172,0.169309952744013,-0.900740464740064,0.134599272535377,-1.0033302108072,0.0933302734217727,0.0156818323051507,0.0358587436168768,0.00325370742474645,0.0282611902471729,0.0427905468743355,0.0271683928272342,0.0230555821883945,0.0168384776479563,missense,"K77W,S91P",-1.28705539595731,-1.27898232039455
NHERF3_PDZ1 binding UHMK1,2,MTSTFNPRECKLSKQEGQNYGFFLRIEKDTEGHLVRVVEKCSPAEKAGLQDGDRVLRINGVFVDKEEHMQVVDLVRWSGNSVTLLVLDGDLYEKAVKTRVDLKELG*,2,2,FALSE,FALSE,567.666666666667,526,625,552,261,216,241,-0.424369259177483,0.0281347082175106,-0.489565872415811,0.0352001551205761,-0.364623367217847,0.0338997517682591,-0.424583082429285,0.0184409893799958,0.126412929737956,0.00501623686948017,0.111126275687899,0.00587560426584419,0.151003909640111,0.00684254643756505,0.12747208315556,0.00332708965801464,missense,"K77W,S91L",-0.587399140842102,-0.542122600356376
NHERF3_PDZ1 binding UHMK1,2,MTSTFNPRECKLSKQEGQNYGFFLRIEKDTEGHLVRVVEKCSPAEKAGLQDGDRVLRINGVFVDKEEHMQVVDLVRWSGNSVTLLVLDGDEYEKAVKTRVDLKELG*,2,2,FALSE,FALSE,196.666666666667,165,190,235,172,137,209,-0.211736467101703,0.038406709894502,-0.263936797919755,0.0522142436293322,-0.187758076604453,0.0446382662444285,-0.216335548855047,0.0254280239162,0.164323984049413,0.00684766846411875,0.148788244735091,0.00871559319995721,0.186703550525055,0.00901007806068605,0.16504372321157,0.0045876776810636,missense,"K77W,S91E",-0.33564551247267,-0.276982244985227
NHERF3_PDZ1 binding UHMK1,2,MTSTFNPRECKLSKQEGQNYGFFLRIEKDTEGHLVRVVEKCSPAEKAGLQDGDRVLRINGVFVDKEEHMQVVDLVRWSGNSVTLLVLDGDDYEKAVKTRVDLKELG*,2,2,FALSE,FALSE,327.333333333333,251,388,343,155,135,220,-0.362808804928266,0.0374451337173678,-0.487900086396964,0.0447241171712675,-0.269358049786864,0.0402268612833783,-0.365423686405073,0.0233691726311457,0.13738876136626,0.00667622563857872,0.111404328423882,0.00746534248890303,0.170232881075271,0.00811965138419478,0.138145513448842,0.00421622348862614,missense,"K77W,S91D",-0.515880442177995,-0.46680097221421
NHERF3_PDZ1 binding UHMK1,2,MTSTFNPRECKLSKQEGQNYGFFLRIEKDTEGHLVRVVEKCSPAEKAGLQDGDRVLRINGVFVDKEEHMQVVDLVRWSGNSVTLLVLDGDAYEKAVKTRVDLKELG*,2,2,FALSE,FALSE,298.333333333333,299,328,268,334,310,261,-0.190820817295345,0.0279860137392255,-0.180714330812665,0.0376236351141354,-0.16510811838388,0.0399101477504983,-0.181903877414157,0.0195700786527332,0.168053109402221,0.0049897256038045,0.16267972564117,0.00628013115896636,0.19127536544549,0.00805572386428396,0.171255822551717,0.00353079788455777,missense,"K77W,S91A",-0.294020538254293,-0.23314390776619
NHERF3_PDZ1 binding UHMK1,2,MTSTFNPRECKLSKQEGQNYGFFLRIEKDTEGHLVRVVEKCSPAEKAGLQDGDRVLRINGVFVDKEEHMQVVDLVRWSGNSVTLLVLDGDGYEKAVKTRVDLKELG*,2,2,FALSE,FALSE,825.666666666667,711,814,952,707,480,945,-0.225195776354513,0.0192118005100336,-0.326374771282589,0.0270400504133394,-0.160428791762565,0.0234255233979491,-0.228646229355483,0.0130196301614957,0.161924276087641,0.00342534002138856,0.138366108202321,0.00451352089253686,0.1922198711729,0.00472836004140938,0.162822652696744,0.00234897791918242,missense,"K77W,S91G",-0.350528082414737,-0.292656179493473
NHERF3_PDZ1 binding UHMK1,2,MTSTFNPRECKLSKQEGQNYGFFLRIEKDTEGHLVRVVEKCSPAEKAGLQDGDRVLRINGVFVDKEEHMQVVDLVRWSGNSVTLLVLDGDVYEKAVKTRVDLKELG*,2,2,FALSE,FALSE,349.333333333333,318,366,364,62,54,55,-0.692179628289888,0.053170737176713,-0.749201042365545,0.0614997002051038,-0.622611625090182,0.0571625073463576,-0.685455236787455,0.0328948989231744,0.0786640696045984,0.00947999922875573,0.0677880146235857,0.0102655201272685,0.0989298812842209,0.0115380523633018,0.0804060050323011,0.00593483764637117,missense,"K77W,S91V",-0.902771478141873,-0.87426452072301
NHERF3_PDZ1 binding UHMK1,2,MTSTFNPRECKLSKQEGQNYGFFLRIEKDTEGHLVRVVEKCSPAEKAGLQDGDRVLRINGVFVDKEEHMQVVDLVRWSGNSVTLLVLDGD*YEKAVKTRVDLKELG*,2,2,FALSE,TRUE,170.666666666667,170,223,119,0,15,8,,,-0.992999045383088,0.109503921628209,-0.832473446149359,0.136045182135855,-0.92988698722701,0.0853035662942112,,,0.0270932909319611,0.0182783770935508,0.0565700060295022,0.0274602446276081,0.0363060745882199,0.0153903137928763,stop,"K77W,S91*",-1.19826875969749,-1.18547455074448
NHERF3_PDZ1 binding UHMK1,2,MTSTFNPRECKLSKQEGQNYGFFLRIEKDTEGHLVRVVEKCSPAEKAGLQDGDRVLRINGVFVDKEEHMQVVDLVRWSGNSVTLLVLDGDYYEKAVKTRVDLKELG*,2,2,FALSE,FALSE,122.333333333333,120,121,126,22,9,8,-0.713216770587204,0.0887548916592108,-0.962093113893801,0.141896558634104,-0.846743299762387,0.135604430788275,-0.798163347511325,0.0657962743344922,0.0749132829248696,0.0158244242821241,0.0322521040757189,0.0236853508844851,0.0536896859412641,0.0273712805082288,0.060071413333521,0.0118708437689167,missense,"K77W,S91Y",-1.03902603700455,-1.01776426843976
NHERF3_PDZ1 binding UHMK1,2,MTSTFNPRECKLSKQEGQNYGFFLRIEKDTEGHLVRVVEKCSPAEKAGLQDGDRVLRINGVFVDKEEHMQVVDLVRWSGNSVTLLVLDGDWYEKAVKTRVDLKELG*,2,2,FALSE,FALSE,198.333333333333,198,208,189,20,17,31,-0.885210680231409,0.0911951740833664,-0.933127914363124,0.104058377482809,-0.609801095235456,0.0760886673910787,-0.773238019247037,0.0509434949285878,0.0442478790325224,0.016259510886661,0.0370869705511792,0.0173694077352922,0.101515641971202,0.0153582316341143,0.0645683955822442,0.00919113240767259,missense,"K77W,S91W",-1.00889342644666,-0.986029388893729
NHERF3_PDZ1 binding UHMK1,2,MTSTFNPRECKLSKQEGQNYGFFLRIEKDTEGHLVRVVEKCSPAEKAGLQDGDRVLRINGVFVDKEEHMQVVDLVRWSGNSVTLLVLDGDCYEKAVKTRVDLKELG*,2,2,FALSE,FALSE,260.666666666667,208,312,262,103,94,86,-0.426512813384534,0.0445109023055494,-0.53215191623823,0.0518646472095201,-0.436600159049939,0.0525328907565175,-0.461163530681823,0.0284112430174049,0.126030747859189,0.00793600656927953,0.104017820060606,0.00865723862144652,0.136475645719336,0.0106035804320423,0.120872305423537,0.0051259046283649,missense,"K77W,S91C",-0.63162180421244,-0.588696756039503
NHERF3_PDZ1 binding UHMK1,2,MTSTFNPRECKLSKQEGQNYGFFLRIEKDTEGHLVRVVEKCSPAEKAGLQDGDRVLRINGVFVDKEEHMQVVDLVRWSGNSVTLLVLDGDFYEKAVKTRVDLKELG*,2,2,FALSE,FALSE,369.666666666667,325,381,403,20,17,21,-1.02819853779865,0.0902898094141528,-1.11915597982503,0.101113599031513,-0.896068472184245,0.0839246960901517,-1.00098661340041,0.0525259937625911,0.0187540669953901,0.0160980902101456,0.00603519560159119,0.0168778657869361,0.0437335722462523,0.0169399066453662,0.0234784097565901,0.00947664396000523,missense,"K77W,S91F",-1.28422218520821,-1.27599845672703
NHERF3_PDZ1 binding UHMK1,2,MTSTFNPRECKLSKQEGQNYGFFLRIEKDTEGHLVRVVEKCSPAEKAGLQDGDRVLRINGVFVDKEEHMQVVDLVRWSGNSVTLLVLDGASYEKAVKTRVDLKELG*,2,2,FALSE,FALSE,335.333333333333,393,280,333,389,280,425,-0.224318390162675,0.0255264875769282,-0.163570726944552,0.0401519973476105,-0.10140777744594,0.0350993105685148,-0.177987466939259,0.0183596890733762,0.162080708382238,0.00455120796497263,0.165541333258363,0.00670216497880943,0.204133056673917,0.00708467318974455,0.171962414184035,0.00331242160502822,missense,"K77W,D90A",-0.289285929731844,-0.228157541554445
NHERF3_PDZ1 binding UHMK1,2,MTSTFNPRECKLSKQEGQNYGFFLRIEKDTEGHLVRVVEKCSPAEKAGLQDGDRVLRINGVFVDKEEHMQVVDLVRWSGNSVTLLVLDGGSYEKAVKTRVDLKELG*,2,2,FALSE,FALSE,592.666666666667,504,781,493,473,534,392,-0.241967683324481,0.0229426657770972,-0.281053970678789,0.0267050437744678,-0.215747937038802,0.0314883800496325,-0.248547576038596,0.0152311224316026,0.158933953335267,0.00409052921627985,0.1459310489944,0.00445760163792854,0.18105389500214,0.00635581948228443,0.15923208803855,0.0027479713196468,missense,"K77W,D90G",-0.374587124800109,-0.317994535445929
NHERF3_PDZ1 binding UHMK1,2,MTSTFNPRECKLSKQEGQNYGFFLRIEKDTEGHLVRVVEKCSPAEKAGLQDGDRVLRINGVFVDKEEHMQVVDLVRWSGNSVTLLVLDGVSYEKAVKTRVDLKELG*,2,2,FALSE,FALSE,421.333333333333,412,372,480,452,360,491,-0.196358050151104,0.0241015732803245,-0.174747890032194,0.0353833542359101,-0.154199580579117,0.0308464647111593,-0.179117971337658,0.0167337133916036,0.167065856526122,0.0042971549435155,0.163675642982487,0.00590618383289065,0.193477215683371,0.00622625111427649,0.171758450643102,0.00301906603914535,missense,"K77W,D90V",-0.290652613789512,-0.229596897559271
NHERF3_PDZ1 binding UHMK1,2,MTSTFNPRECKLSKQEGQNYGFFLRIEKDTEGHLVRVVEKCSPAEKAGLQDGDRVLRINGVFVDKEEHMQVVDLVRWSGNSVTLLVLDG*SYEKAVKTRVDLKELG*,2,2,FALSE,TRUE,163.333333333333,160,189,141,1,3,1,-1.68811059417043,0.396631310138623,-1.43681888971938,0.234090166592725,-1.39396581091171,0.361442058698027,-1.47616613299697,0.176062910657258,-0.0989039930134336,0.0707168023967383,-0.0469890465383158,0.0390742931874297,-0.0567652657591832,0.0729558165510241,-0.0622526121952496,0.0317649491107646,stop,"K77W,D90*",-1.858673974058,-1.88099609837261
NHERF3_PDZ1 binding UHMK1,2,MTSTFNPRECKLSKQEGQNYGFFLRIEKDTEGHLVRVVEKCSPAEKAGLQDGDRVLRINGVFVDKEEHMQVVDLVRWSGNSVTLLVLDGYSYEKAVKTRVDLKELG*,2,2,FALSE,FALSE,158.666666666667,177,133,166,172,96,86,-0.231993134269139,0.0379587531131955,-0.263616473073034,0.0620356891013646,-0.32266866433806,0.0576696866267117,-0.260275351774534,0.0282328974402058,0.160712351047481,0.00676780066151168,0.1488417133073,0.0103549873081524,0.159472319812895,0.0116404247287904,0.157116184137814,0.00509372784472141,missense,"K77W,D90Y",-0.388765012257166,-0.332926316739901
NHERF3_PDZ1 binding UHMK1,2,MTSTFNPRECKLSKQEGQNYGFFLRIEKDTEGHLVRVVEKCSPAEKAGLQDGDRVLRINGVFVDKEEHMQVVDLVRWSGNSVTLLVLDGWSYEKAVKTRVDLKELG*,2,2,FALSE,FALSE,315,343,250,352,274,167,236,-0.288531511835417,0.0295634560688331,-0.287425828816343,0.0465546550956498,-0.25829747534806,0.039490160361508,-0.279675604973006,0.0210968315254833,0.150631923274925,0.00527097338899857,0.144867459452646,0.0077708955866223,0.172465419376467,0.00797095087739004,0.153616025851865,0.00380625185227066,missense,"K77W,D90W",-0.412218275065006,-0.357626681440737
NHERF3_PDZ1 binding UHMK1,2,MTSTFNPRECKLSKQEGQNYGFFLRIEKDTEGHLVRVVEKCSPAEKAGLQDGDRVLRINGVFVDKEEHMQVVDLVRWSGNSVTLLVLDGCSYEKAVKTRVDLKELG*,2,2,FALSE,FALSE,234.333333333333,202,275,226,172,228,218,-0.270114320802899,0.0371840468475567,-0.221025072573562,0.0425542231819808,-0.167483305988021,0.0448402132821742,-0.226030931268459,0.0237502007442741,0.153915589555568,0.00662967553497151,0.15595106307027,0.00710314413107734,0.190795942127279,0.00905084036458581,0.163294500005945,0.00428496788560396,missense,"K77W,D90C",-0.347366408557787,-0.289326387047465
NHERF3_PDZ1 binding UHMK1,2,MTSTFNPRECKLSKQEGQNYGFFLRIEKDTEGHLVRVVEKCSPAEKAGLQDGDRVLRINGVFVDKEEHMQVVDLVRWSGNSVTLLVLDGFSYEKAVKTRVDLKELG*,2,2,FALSE,FALSE,347.333333333333,332,314,396,306,166,323,-0.247255292923814,0.0286743732109822,-0.359327090372781,0.044129951335324,-0.209355841202034,0.0364941101896473,-0.258982873942155,0.0200782024255107,0.157991206674504,0.00511245565435227,0.132865712367343,0.00736616442254708,0.182344117210711,0.00736620861938251,0.157349370630182,0.00362247264856113,missense,"K77W,D90F",-0.387202516037866,-0.331280736473453
NHERF3_PDZ1 binding UHMK1,2,MTSTFNPRECKLSKQEGQNYGFFLRIEKDTEGHLVRVVEKCSPAEKAGLQDGDRVLRINGVFVDKEEHMQVVDLVRWSGNSVTLLVLDVDSYEKAVKTRVDLKELG*,2,2,FALSE,FALSE,704,767,714,631,85,48,45,-0.856400069108093,0.0445633673062786,-0.99312435149838,0.0613730147817112,-0.817259805714431,0.0584230016561506,-0.879781553983309,0.0306855910441515,0.0493846250272466,0.00794536074025514,0.0270723748552271,0.010244373816647,0.0596408261898399,0.0117924787351527,0.045346005435764,0.00553623834976072,missense,"K77W,G89V",-1.13769553511413,-1.12168041043346
NHERF3_PDZ1 binding UHMK1,2,MTSTFNPRECKLSKQEGQNYGFFLRIEKDTEGHLVRVVEKCSPAEKAGLQDGDRVLRINGVFVDKEEHMQVVDLVRWSGNSVTLLVLD*DSYEKAVKTRVDLKELG*,2,2,FALSE,TRUE,231.666666666667,209,256,230,6,8,3,-1.2482043014649,0.163034937634037,-1.22861923503902,0.145417796877483,-1.24185312128278,0.210348228861335,-1.23825462131221,0.0964432012355393,-0.0204715405591231,0.029068077011876,-0.0122363934605982,0.0242731154091864,-0.0260618508892412,0.0424580549699159,-0.0193290513310128,0.017400106404522,stop,"K77W,G89*",-1.57105910885652,-1.57808762367273
NHERF3_PDZ1 binding UHMK1,2,MTSTFNPRECKLSKQEGQNYGFFLRIEKDTEGHLVRVVEKCSPAEKAGLQDGDRVLRINGVFVDKEEHMQVVDLVRWSGNSVTLLVLDYDSYEKAVKTRVDLKELG*,2,2,FALSE,FALSE,355.666666666667,313,374,380,144,89,138,-0.447743744291021,0.0375989396483125,-0.604659561121657,0.0513646435553998,-0.411365174935394,0.0435035810896172,-0.47267190120713,0.0248852784507116,0.122245409921324,0.00670364824326986,0.0919148555672947,0.00857377809142831,0.14156923908354,0.00878104582714972,0.118795986210595,0.00448975653442928,missense,"K77W,G89Y",-0.645534449354684,-0.603349191045342
NHERF3_PDZ1 binding UHMK1,2,MTSTFNPRECKLSKQEGQNYGFFLRIEKDTEGHLVRVVEKCSPAEKAGLQDGDRVLRINGVFVDKEEHMQVVDLVRWSGNSVTLLVLDWDSYEKAVKTRVDLKELG*,2,2,FALSE,FALSE,247.333333333333,234,268,240,152,118,106,-0.348212416420923,0.0380288487721796,-0.415540836122225,0.0499004689014718,-0.36250336636055,0.0506698560103948,-0.370204855790394,0.025971295884549,0.139991203219424,0.00678029826505063,0.123482522912833,0.00832937829224869,0.151431824405178,0.0102275333785922,0.137282903591674,0.00468569381838345,missense,"K77W,G89W",-0.521660470973267,-0.472888347791514
NHERF3_PDZ1 binding UHMK1,2,MTSTFNPRECKLSKQEGQNYGFFLRIEKDTEGHLVRVVEKCSPAEKAGLQDGDRVLRINGVFVDKEEHMQVVDLVRWSGNSVTLLVLDCDSYEKAVKTRVDLKELG*,2,2,FALSE,FALSE,432,447,430,419,238,179,254,-0.405587626768034,0.0300674378814276,-0.432782356724174,0.0404945581433174,-0.28344698835352,0.0374749557513612,-0.37659792692704,0.0202942844136703,0.129761573563687,0.00536083009305035,0.12060457105008,0.00675934517206915,0.167389078056967,0.00756418886861818,0.136129477361476,0.00366145776661932,missense,"K77W,G89C",-0.529389152448866,-0.48102799354861
NHERF3_PDZ1 binding UHMK1,2,MTSTFNPRECKLSKQEGQNYGFFLRIEKDTEGHLVRVVEKCSPAEKAGLQDGDRVLRINGVFVDKEEHMQVVDLVRWSGNSVTLLVLDFDSYEKAVKTRVDLKELG*,2,2,FALSE,FALSE,471,475,498,440,181,118,188,-0.50211253841998,0.0331732263447399,-0.605979951510089,0.0448676131376675,-0.370775151708516,0.0394057512283303,-0.486018144264569,0.0220892871165301,0.112551804871277,0.00591457212861826,0.0916944562147272,0.00748929481267613,0.149762193437023,0.00795391318881134,0.116388081388638,0.00398530887925384,missense,"K77W,G89F",-0.661668926710272,-0.620341601790306
NHERF3_PDZ1 binding UHMK1,2,MTSTFNPRECKLSKQEGQNYGFFLRIEKDTEGHLVRVVEKCSPAEKAGLQDGDRVLRINGVFVDKEEHMQVVDLVRWSGNSVTLLVLAGDSYEKAVKTRVDLKELG*,2,2,FALSE,FALSE,95.3333333333333,99,117,70,31,21,30,-0.55239348367139,0.0772794748358438,-0.691342586558344,0.100137680889401,-0.368996899915492,0.0912009052182637,-0.531245980910496,0.0508068085780752,0.10358703688959,0.0137784315347673,0.0774457388180233,0.0167149656866591,0.15012112734765,0.018408584032413,0.108228157619999,0.00916647170569987,missense,"K77W,D88A",-0.71634555016643,-0.677925595584377
NHERF3_PDZ1 binding UHMK1,2,MTSTFNPRECKLSKQEGQNYGFFLRIEKDTEGHLVRVVEKCSPAEKAGLQDGDRVLRINGVFVDKEEHMQVVDLVRWSGNSVTLLVLGGDSYEKAVKTRVDLKELG*,2,2,FALSE,FALSE,242,261,222,243,90,64,74,-0.529844185789688,0.0458276459789755,-0.54365924674191,0.0619351480517693,-0.452978157811569,0.0546439449390266,-0.509185288908285,0.0305460289921127,0.107607431149257,0.0081707734668507,0.102097018292423,0.0103382050122258,0.133169803899403,0.0110296893420656,0.1122083074209,0.00551105881896541,missense,"K77W,D88G",-0.689676042198801,-0.649837965364667
NHERF3_PDZ1 binding UHMK1,2,MTSTFNPRECKLSKQEGQNYGFFLRIEKDTEGHLVRVVEKCSPAEKAGLQDGDRVLRINGVFVDKEEHMQVVDLVRWSGNSVTLLVLVGDSYEKAVKTRVDLKELG*,2,2,FALSE,FALSE,212,269,197,170,10,7,9,-0.920142849122197,0.129695668630271,-1.09397827161031,0.158519271530694,-0.733698922168807,0.1348159685169,-0.898490674225891,0.0805130855774,0.0380196988016778,0.023123900548936,0.0102378546320372,0.0264600114639783,0.0765072985443735,0.0272121321538978,0.0419705400967313,0.0145260240022694,missense,"K77W,D88V",-1.16031327672109,-1.14550082599689
NHERF3_PDZ1 binding UHMK1,2,MTSTFNPRECKLSKQEGQNYGFFLRIEKDTEGHLVRVVEKCSPAEKAGLQDGDRVLRINGVFVDKEEHMQVVDLVRWSGNSVTLLVL*GDSYEKAVKTRVDLKELG*,2,2,FALSE,TRUE,128,137,125,122,1,3,5,-1.64333139178506,0.396741418192739,-1.30974948442275,0.235686155650247,-0.956027739025096,0.167616941849734,-1.13508743319893,0.129154870385299,-0.0909201502717631,0.0707364339520546,-0.025778641718743,0.039340695425786,0.0316310037517825,0.0338328940037647,-0.000715815482046606,0.0233018860694797,stop,"K77W,D88*",-1.44633871726095,-1.4467353600972
NHERF3_PDZ1 binding UHMK1,2,MTSTFNPRECKLSKQEGQNYGFFLRIEKDTEGHLVRVVEKCSPAEKAGLQDGDRVLRINGVFVDKEEHMQVVDLVRWSGNSVTLLVLYGDSYEKAVKTRVDLKELG*,2,2,FALSE,FALSE,160.333333333333,155,179,147,7,16,6,-1.11747887183629,0.151615768794564,-0.905611441657876,0.107846243508012,-0.957048822132513,0.153145107202339,-0.971902263882172,0.0762230504847247,0.00283595972885164,0.0270321129169744,0.0416800157765234,0.0180016777267139,0.0314249016945499,0.0309118047495277,0.0287257550317402,0.0137520236980969,missense,"K77W,D88Y",-1.24906167024647,-1.23896831939646
NHERF3_PDZ1 binding UHMK1,2,MTSTFNPRECKLSKQEGQNYGFFLRIEKDTEGHLVRVVEKCSPAEKAGLQDGDRVLRINGVFVDKEEHMQVVDLVRWSGNSVTLLVLWGDSYEKAVKTRVDLKELG*,2,2,FALSE,FALSE,124.666666666667,71,174,129,3,11,10,-1.13668189894966,0.231251912937871,-1.01206666799829,0.127325850822293,-0.796909008236455,0.122995307295298,-0.930882179983209,0.0826232069135125,-0.000587816052544432,0.0412307233772836,0.0239105264130655,0.0212532106657222,0.0637485635484041,0.024826172991587,0.0361265237268938,0.0149067282437757,missense,"K77W,D88W",-1.19947186344139,-1.18674162822921
NHERF3_PDZ1 binding UHMK1,2,MTSTFNPRECKLSKQEGQNYGFFLRIEKDTEGHLVRVVEKCSPAEKAGLQDGDRVLRINGVFVDKEEHMQVVDLVRWSGNSVTLLVLCGDSYEKAVKTRVDLKELG*,2,2,FALSE,FALSE,62.6666666666667,61,64,63,11,3,6,-0.717986118978077,0.125191348988283,-1.10399885993201,0.240121438841162,-0.745517122386373,0.160560285920227,-0.782709089896167,0.0913105261973074,0.0740629388922698,0.0223208094315381,0.00856521963120935,0.0400810321870162,0.0741218361271279,0.0324085326626654,0.0628596422958705,0.0164740785387842,missense,"K77W,D88C",-1.02034314860921,-0.998087937653251
NHERF3_PDZ1 binding UHMK1,2,MTSTFNPRECKLSKQEGQNYGFFLRIEKDTEGHLVRVVEKCSPAEKAGLQDGDRVLRINGVFVDKEEHMQVVDLVRWSGNSVTLLVLFGDSYEKAVKTRVDLKELG*,2,2,FALSE,FALSE,142.333333333333,89,215,123,1,12,1,-1.51887166138624,0.397154252992544,-1.05035388012544,0.121238520363587,-1.35986911786648,0.361810086608855,-1.11540244013872,0.110423589247248,-0.068729783712227,0.0708100397320676,0.0175196310851626,0.0202371144386387,-0.0498829674130384,0.0730301016988144,0.00283571505024377,0.0199224225021194,missense,"K77W,D88F",-1.42254122807932,-1.42167246515731
NHERF3_PDZ1 binding UHMK1,2,MTSTFNPRECKLSKQEGQNYGFFLRIEKDTEGHLVRVVEKCSPAEKAGLQDGDRVLRINGVFVDKEEHMQVVDLVRWSGNSVTLLVEDGDSYEKAVKTRVDLKELG*,2,2,FALSE,FALSE,587.666666666667,588,673,502,24,14,5,-1.146666944016,0.0820459067162578,-1.35369663872482,0.109186414818395,-1.30918373072623,0.162801029273977,-1.23364170484928,0.0608394335391209,-0.00236808513576897,0.0146282555723778,-0.0331142936897209,0.0182253789076114,-0.0396522991301552,0.0328608188787272,-0.0184967973591217,0.010976539596463,missense,"K77W,L87E",-1.56548248359246,-1.5722144673895
NHERF3_PDZ1 binding UHMK1,2,MTSTFNPRECKLSKQEGQNYGFFLRIEKDTEGHLVRVVEKCSPAEKAGLQDGDRVLRINGVFVDKEEHMQVVDLVRWSGNSVTLLVDDGDSYEKAVKTRVDLKELG*,2,2,FALSE,FALSE,411.333333333333,371,473,390,7,11,22,-1.3693090661056,0.150580942444041,-1.31943065211341,0.123314199240051,-0.876268416359814,0.0823793208964974,-1.07410530653221,0.0623517796764375,-0.0420637383798304,0.026847610058339,-0.0273946206820967,0.0205835864248926,0.0477301443265206,0.0166279780625752,0.0102864685481507,0.0112493943272543,missense,"K77W,L87D",-1.37261649164545,-1.36909303484037
NHERF3_PDZ1 binding UHMK1,2,MTSTFNPRECKLSKQEGQNYGFFLRIEKDTEGHLVRVVEKCSPAEKAGLQDGDRVLRINGVFVDKEEHMQVVDLVRWSGNSVTLLVADGDSYEKAVKTRVDLKELG*,2,2,FALSE,FALSE,858.333333333333,813,874,888,33,24,28,-1.14014198243726,0.0699200516997038,-1.25649320359319,0.0839994822536422,-1.02133209994537,0.0708921213287325,-1.1270276442149,0.04282542353476,-0.00120472660401533,0.0124662938936655,-0.0168891118358986,0.0140211801501324,0.0184495466948946,0.0143093269698671,0.000738316941218231,0.0077264847783687,missense,"K77W,L87A",-1.43659511508812,-1.43647365241325
NHERF3_PDZ1 binding UHMK1,2,MTSTFNPRECKLSKQEGQNYGFFLRIEKDTEGHLVRVVEKCSPAEKAGLQDGDRVLRINGVFVDKEEHMQVVDLVRWSGNSVTLLVGDGDSYEKAVKTRVDLKELG*,2,2,FALSE,FALSE,1324,1290,1244,1438,38,24,29,-1.23936970166344,0.0649672738677617,-1.36008211058232,0.0834181018409782,-1.13263298811369,0.068953088001399,-1.23073591277429,0.0411359584127288,-0.0188963884406587,0.0115832455757353,-0.0341801556314318,0.0139241362245865,-0.00401614866005134,0.0139179398683636,-0.0179725396546244,0.00742167456351201,missense,"K77W,L87G",-1.56196962711051,-1.56851481856209
NHERF3_PDZ1 binding UHMK1,2,MTSTFNPRECKLSKQEGQNYGFFLRIEKDTEGHLVRVVEKCSPAEKAGLQDGDRVLRINGVFVDKEEHMQVVDLVRWSGNSVTLLVVDGDSYEKAVKTRVDLKELG*,2,2,FALSE,FALSE,1077.33333333333,1004,1259,969,349,279,274,-0.528349087491227,0.0237379001318855,-0.625270700296543,0.029249859933065,-0.47261711592618,0.0298008614273207,-0.540765930228672,0.0156757832966524,0.107873997525217,0.00423231436860936,0.0884744475109939,0.00488238194432278,0.129205748828934,0.00601519974511469,0.106510585733336,0.00282819622162717,missense,"K77W,L87V",-0.727854362499564,-0.690046376570418
NHERF3_PDZ1 binding UHMK1,2,MTSTFNPRECKLSKQEGQNYGFFLRIEKDTEGHLVRVVEKCSPAEKAGLQDGDRVLRINGVFVDKEEHMQVVDLVRWSGNSVTLLV*DGDSYEKAVKTRVDLKELG*,2,2,FALSE,TRUE,691.333333333333,660,710,704,26,31,14,-1.1569014744139,0.0788271721898374,-1.12582297048225,0.0751340733196696,-1.13656234801171,0.0991545682727134,-1.13967938718494,0.0476844811959863,-0.00419283584321808,0.0140543759828092,0.00492234258683266,0.012541367508044,-0.00480927622499316,0.0200140031272447,-0.00154428744209881,0.0086031470961671,stop,"K77W,L87*",-1.45189000066605,-1.45258182699552
NHERF3_PDZ1 binding UHMK1,2,MTSTFNPRECKLSKQEGQNYGFFLRIEKDTEGHLVRVVEKCSPAEKAGLQDGDRVLRINGVFVDKEEHMQVVDLVRWSGNSVTLLVYDGDSYEKAVKTRVDLKELG*,2,2,FALSE,FALSE,509.333333333333,466,603,459,16,4,10,-1.19656220412382,0.100169604388637,-1.70497956069348,0.201209766921121,-1.11377990213775,0.117040640519411,-1.22957196424137,0.0711815777402412,-0.0112640879458975,0.0178595938813679,-0.0917503828707813,0.0335859021303058,-0.000210719134675991,0.0236242443104342,-0.0177625421839599,0.0128424503837969,missense,"K77W,L87Y",-1.56056251192711,-1.56703288155014
NHERF3_PDZ1 binding UHMK1,2,MTSTFNPRECKLSKQEGQNYGFFLRIEKDTEGHLVRVVEKCSPAEKAGLQDGDRVLRINGVFVDKEEHMQVVDLVRWSGNSVTLLVWDGDSYEKAVKTRVDLKELG*,2,2,FALSE,FALSE,577,565,535,631,18,15,29,-1.21816138636501,0.0944150137677888,-1.26196094102414,0.106147657097453,-0.927424052332148,0.0715886463429706,-1.08473963932382,0.0502482559033261,-0.0151150827197282,0.0168335875187678,-0.0178017856938336,0.0177181499545891,0.0374045579600855,0.014449918110104,0.00836784162842513,0.00906569865121125,missense,"K77W,L87W",-1.3854724992035,-1.38263264670087
NHERF3_PDZ1 binding UHMK1,2,MTSTFNPRECKLSKQEGQNYGFFLRIEKDTEGHLVRVVEKCSPAEKAGLQDGDRVLRINGVFVDKEEHMQVVDLVRWSGNSVTLLVCDGDSYEKAVKTRVDLKELG*,2,2,FALSE,FALSE,403,413,445,351,53,25,38,-0.816140478564209,0.0567285136694972,-1.0483459759816,0.0843419740578823,-0.713517612181216,0.0663280779219339,-0.829868543134375,0.0383872366928812,0.0565626501510585,0.0101143278124574,0.0178547901238805,0.0140783488273475,0.0805808254452486,0.0133880907564703,0.0543512197859228,0.00692575520591042,missense,"K77W,L87C",-1.07735493290679,-1.0581312619418
NHERF3_PDZ1 binding UHMK1,2,MTSTFNPRECKLSKQEGQNYGFFLRIEKDTEGHLVRVVEKCSPAEKAGLQDGDRVLRINGVFVDKEEHMQVVDLVRWSGNSVTLLVFDGDSYEKAVKTRVDLKELG*,2,2,FALSE,FALSE,371,285,452,376,21,19,15,-0.976225112447628,0.0884026032831639,-1.1374917100867,0.0955042693466149,-0.962757377528257,0.0976593181583728,-1.02373206981373,0.0540385791266012,0.0280205932541096,0.0157616135386483,0.00297459843735173,0.0159415573726062,0.030272649735485,0.0197121921165597,0.0193747160100021,0.00974954185164013,missense,"K77W,L87F",-1.31171951534552,-1.30495792766528
NHERF3_PDZ1 binding UHMK1,2,MTSTFNPRECKLSKQEGQNYGFFLRIEKDTEGHLVRVVEKCSPAEKAGLQDGDRVLRINGVFVDKEEHMQVVDLVRWSGNSVTLL*LDGDSYEKAVKTRVDLKELG*,2,2,FALSE,TRUE,381,358,509,276,8,14,2,-1.32048813064581,0.141010274070741,-1.26785414518307,0.109791509787766,-1.38859669060802,0.255896610619093,-1.29809171014676,0.0820549499252596,-0.0333592807198258,0.0251412216647378,-0.0187854783899906,0.018326381263172,-0.0556815275873513,0.0516518366667253,-0.0301247497246732,0.0148042043547504,stop,"K77W,V86*",-1.64339708072398,-1.65427208898507
NHERF3_PDZ1 binding UHMK1,2,MTSTFNPRECKLSKQEGQNYGFFLRIEKDTEGHLVRVVEKCSPAEKAGLQDGDRVLRINGVFVDKEEHMQVVDLVRWSGNSVTLLYLDGDSYEKAVKTRVDLKELG*,2,2,FALSE,FALSE,323.333333333333,285,377,308,3,5,2,-1.53769609685915,0.229340286379979,-1.49204154626367,0.181041563851513,-1.41598351584674,0.255707907962621,-1.48748714808289,0.124210418976336,-0.0720860590478848,0.0408898927013001,-0.0562068035411321,0.0302194288978929,-0.061209462563231,0.0516137476949053,-0.0642951290816514,0.0224098171675172,missense,"K77W,V86Y",-1.87236012234407,-1.89540999279683
NHERF3_PDZ1 binding UHMK1,2,MTSTFNPRECKLSKQEGQNYGFFLRIEKDTEGHLVRVVEKCSPAEKAGLQDGDRVLRINGVFVDKEEHMQVVDLVRWSGNSVTLLWLDGDSYEKAVKTRVDLKELG*,2,2,FALSE,FALSE,639.333333333333,600,584,734,6,11,17,-1.5524962131479,0.162236866004819,-1.38422210201996,0.122862431679072,-1.09850867977793,0.0905347834893109,-1.25840717947402,0.0664834714057953,-0.074724824249439,0.0289257859918298,-0.0382095991433317,0.0205081774558307,0.00287172373598948,0.0182741296890718,-0.0229649391058535,0.0119948266107175,missense,"K77W,V86W",-1.59542184464063,-1.60374582159206
NHERF3_PDZ1 binding UHMK1,2,MTSTFNPRECKLSKQEGQNYGFFLRIEKDTEGHLVRVVEKCSPAEKAGLQDGDRVLRINGVFVDKEEHMQVVDLVRWSGNSVTLLCLDGDSYEKAVKTRVDLKELG*,2,2,FALSE,FALSE,760.333333333333,662,739,880,311,236,329,-0.441708302528283,0.0262484264593375,-0.514251051690321,0.0339884097711338,-0.404111860995645,0.0311185833328743,-0.44886453193726,0.0172780640205068,0.123321490229667,0.00467992500768923,0.10700582950942,0.0056733399258175,0.143033295156819,0.00628117730719788,0.123091268337282,0.00311727678643433,missense,"K77W,V86C",-0.616753356523714,-0.573037694720152
NHERF3_PDZ1 binding UHMK1,2,MTSTFNPRECKLSKQEGQNYGFFLRIEKDTEGHLVRVVEKCSPAEKAGLQDGDRVLRINGVFVDKEEHMQVVDLVRWSGNSVTLLFLDGDSYEKAVKTRVDLKELG*,2,2,FALSE,FALSE,302.333333333333,264,337,306,10,5,3,-1.16821818008718,0.126681809275334,-1.45756829006334,0.181282058250982,-1.31313091922178,0.209688904915117,-1.27299828300826,0.0930547746666951,-0.00621053141697198,0.0225865488800015,-0.0504525331268573,0.0302595721846083,-0.0404490253352117,0.042324972735266,-0.0255974393837645,0.0167887726652177,missense,"K77W,V86F",-1.61306125286608,-1.62232318627881
NHERF3_PDZ1 binding UHMK1,2,MTSTFNPRECKLSKQEGQNYGFFLRIEKDTEGHLVRVVEKCSPAEKAGLQDGDRVLRINGVFVDKEEHMQVVDLVRWSGNSVTLFVLDGDSYEKAVKTRVDLKELG*,2,2,FALSE,FALSE,275.333333333333,259,292,275,158,128,165,-0.36633048309485,0.0370498666455538,-0.416899693853895,0.0479525812003254,-0.286015675938976,0.0446971682242984,-0.355387062007713,0.0245150827737098,0.136760868881111,0.00660575207106928,0.123255702597481,0.00800423718855079,0.16687059744368,0.00902196721949994,0.139956302910608,0.00442296650581342,missense,"K77W,L85F",-0.503747013439374,-0.454022361520633
NHERF3_PDZ1 binding UHMK1,2,MTSTFNPRECKLSKQEGQNYGFFLRIEKDTEGHLVRVVEKCSPAEKAGLQDGDRVLRINGVFVDKEEHMQVVDLVRWSGNSVTELVLDGDSYEKAVKTRVDLKELG*,2,2,FALSE,FALSE,283.666666666667,266,319,266,3,13,2,-1.51778896214897,0.229385772905159,-1.14701916432565,0.115132316150083,-1.37938330294129,0.255964856909471,-1.24357526524585,0.0954727967176649,-0.068536745426897,0.0408980026551303,0.00138427729878715,0.0192178678074211,-0.0538218374814231,0.051665611941963,-0.0202889922019079,0.017225027791928,missense,"K77W,L84E",-1.57749131668422,-1.5848618571974
NHERF3_PDZ1 binding UHMK1,2,MTSTFNPRECKLSKQEGQNYGFFLRIEKDTEGHLVRVVEKCSPAEKAGLQDGDRVLRINGVFVDKEEHMQVVDLVRWSGNSVTDLVLDGDSYEKAVKTRVDLKELG*,2,2,FALSE,FALSE,222,260,145,261,3,4,4,-1.51120603765442,0.229401516139425,-1.26694705648942,0.20478066326053,-1.20159859108201,0.182763969856851,-1.30383732376318,0.117212721527033,-0.0673630524813985,0.0409008095721795,-0.0186340672902472,0.0341819555764582,-0.0179366146307556,0.0368902686783145,-0.031161362850371,0.0211473053611416,missense,"K77W,L84D",-1.65034304090087,-1.66158739308465
NHERF3_PDZ1 binding UHMK1,2,MTSTFNPRECKLSKQEGQNYGFFLRIEKDTEGHLVRVVEKCSPAEKAGLQDGDRVLRINGVFVDKEEHMQVVDLVRWSGNSVTALVLDGDSYEKAVKTRVDLKELG*,2,2,FALSE,FALSE,446.666666666667,395,461,484,13,16,38,-1.19425391251556,0.111026164324919,-1.18492740944463,0.103368566941179,-0.792728067418942,0.0638304901635,-0.957617991005548,0.0487861970366718,-0.0108525344518527,0.0197952484403941,-0.00494336091669167,0.0172542646699521,0.0645924718428398,0.0128839613948217,0.0313028974822224,0.00880191665804278,missense,"K77W,L84A",-1.23179319429582,-1.22078161090718
NHERF3_PDZ1 binding UHMK1,2,MTSTFNPRECKLSKQEGQNYGFFLRIEKDTEGHLVRVVEKCSPAEKAGLQDGDRVLRINGVFVDKEEHMQVVDLVRWSGNSVTGLVLDGDSYEKAVKTRVDLKELG*,2,2,FALSE,FALSE,909,688,1061,978,25,20,22,-1.17427809611102,0.0801579890406779,-1.38287490685798,0.091100503462781,-1.10405877319437,0.0790677114960005,-1.2061578625343,0.0478867477592153,-0.00729097532809134,0.0142916520370729,-0.037984725542248,0.0152064814752359,0.00175145677372934,0.015959541276935,-0.0135382126734296,0.00863963966046581,missense,"K77W,L84G",-1.53225684626762,-1.53722209272225
NHERF3_PDZ1 binding UHMK1,2,MTSTFNPRECKLSKQEGQNYGFFLRIEKDTEGHLVRVVEKCSPAEKAGLQDGDRVLRINGVFVDKEEHMQVVDLVRWSGNSVTVLVLDGDSYEKAVKTRVDLKELG*,2,2,FALSE,FALSE,685.666666666667,630,779,648,280,225,254,-0.45298230119938,0.0269727073997978,-0.544168741511035,0.033600303384946,-0.392282491758849,0.0326276639392178,-0.460405168828231,0.0176787031719793,0.121311409038733,0.00480905962423868,0.102011973507006,0.00560855726987537,0.145421012001568,0.00658577995436542,0.121009127685517,0.0031895593711695,missense,"K77W,L84V",-0.630705008968906,-0.5877312112001
NHERF3_PDZ1 binding UHMK1,2,MTSTFNPRECKLSKQEGQNYGFFLRIEKDTEGHLVRVVEKCSPAEKAGLQDGDRVLRINGVFVDKEEHMQVVDLVRWSGNSVT*LVLDGDSYEKAVKTRVDLKELG*,2,2,FALSE,TRUE,298.333333333333,281,295,319,6,8,7,-1.33361773909291,0.162721612089458,-1.27220105900376,0.144925526550463,-1.11198634363492,0.139471787426767,-1.22894546407624,0.0855026790066882,-0.0357002051561136,0.0290122130897512,-0.0195110645500682,0.0241909457248914,0.00015130438183722,0.0281518929318952,-0.0176495101672276,0.0154262373451767,stop,"K77W,L84*",-1.55980512629551,-1.56623522275643
NHERF3_PDZ1 binding UHMK1,2,MTSTFNPRECKLSKQEGQNYGFFLRIEKDTEGHLVRVVEKCSPAEKAGLQDGDRVLRINGVFVDKEEHMQVVDLVRWSGNSVTYLVLDGDSYEKAVKTRVDLKELG*,2,2,FALSE,FALSE,199.333333333333,175,259,164,3,6,9,-1.39697469741519,0.229740258718356,-1.32061963488287,0.166695940202515,-0.883143292533795,0.127010751073416,-1.10105402817139,0.0924803326800772,-0.0469963418644567,0.0409612051874658,-0.0275930854959112,0.0278248596916063,0.0463424745938761,0.0256366762869217,0.00542442935844864,0.0166851328900721,missense,"K77W,L84Y",-1.40519521340094,-1.40340409490229
NHERF3_PDZ1 binding UHMK1,2,MTSTFNPRECKLSKQEGQNYGFFLRIEKDTEGHLVRVVEKCSPAEKAGLQDGDRVLRINGVFVDKEEHMQVVDLVRWSGNSVTWLVLDGDSYEKAVKTRVDLKELG*,2,2,FALSE,FALSE,376.333333333333,412,389,328,8,14,23,-1.3610250806296,0.140902153491162,-1.18521691153391,0.110552755722095,-0.821947374760589,0.0815881825862203,-1.02333749007801,0.0595053061514194,-0.0405867572414561,0.0251219444633025,-0.00499168455915669,0.018453448312842,0.0586946567577776,0.0164682895591427,0.0194459053660034,0.0107358387673139,missense,"K77W,L84W",-1.31124250186813,-1.30445554951196
NHERF3_PDZ1 binding UHMK1,2,MTSTFNPRECKLSKQEGQNYGFFLRIEKDTEGHLVRVVEKCSPAEKAGLQDGDRVLRINGVFVDKEEHMQVVDLVRWSGNSVTCLVLDGDSYEKAVKTRVDLKELG*,2,2,FALSE,FALSE,278,197,316,321,20,26,30,-0.883749720106762,0.0912068757558401,-0.931075094142971,0.084390689249919,-0.750227723868024,0.0732782473323221,-0.842974429046679,0.0473060273603375,0.0445083587924486,0.0162615972193304,0.0374296269741757,0.014086480359415,0.0731710176784443,0.0147909581657843,0.0519866797615547,0.00853486714563532,missense,"K77W,L84C",-1.09319883883349,-1.0748176504363
NHERF3_PDZ1 binding UHMK1,2,MTSTFNPRECKLSKQEGQNYGFFLRIEKDTEGHLVRVVEKCSPAEKAGLQDGDRVLRINGVFVDKEEHMQVVDLVRWSGNSVTFLVLDGDSYEKAVKTRVDLKELG*,2,2,FALSE,FALSE,292,286,334,256,198,136,156,-0.329827918532715,0.0337926197256434,-0.439570742041162,0.0459007113406573,-0.282144986439494,0.0459564435542988,-0.346008615886026,0.0234157721664885,0.143269040523466,0.00602500597033361,0.119471454858118,0.00766173939957441,0.167651882593691,0.00927614754453925,0.141648345048735,0.00422463089177098,missense,"K77W,L84F",-0.492409266484689,-0.44208174212959
NHERF3_PDZ1 binding UHMK1,2,MTSTFNPRECKLSKQEGQNYGFFLRIEKDTEGHLVRVVEKCSPAEKAGLQDGDRVLRINGVFVDKEEHMQVVDLVRWSGNSVRLLVLDGDSYEKAVKTRVDLKELG*,2,2,FALSE,FALSE,971,872,1238,803,541,551,619,-0.359571874674343,0.0202225765912674,-0.411727264683251,0.0235370180136261,-0.22357196740169,0.0251651648355685,-0.338882320286893,0.0130974668707598,0.137965885136592,0.00360555487225088,0.124119083647812,0.00392879528435014,0.179474641813121,0.00507950058671476,0.142934058298674,0.00236302107625334,missense,"K77W,T83R",-0.483794178742124,-0.433008556410632
NHERF3_PDZ1 binding UHMK1,2,MTSTFNPRECKLSKQEGQNYGFFLRIEKDTEGHLVRVVEKCSPAEKAGLQDGDRVLRINGVFVDKEEHMQVVDLVRWSGNSVSLLVLDGDSYEKAVKTRVDLKELG*,2,2,FALSE,FALSE,747.666666666667,796,775,672,687,404,434,-0.266215686166403,0.0188736572748119,-0.36349266283602,0.0282115397465021,-0.269069719223894,0.0285404162282441,-0.289976416708738,0.0137472000697461,0.154610690946101,0.00336505126521696,0.132170395677662,0.00470906570476124,0.170291079591885,0.00576078328609025,0.151757572192524,0.00248024475456428,missense,"K77W,T83S",-0.424671083917585,-0.370741654940529
NHERF3_PDZ1 binding UHMK1,2,MTSTFNPRECKLSKQEGQNYGFFLRIEKDTEGHLVRVVEKCSPAEKAGLQDGDRVLRINGVFVDKEEHMQVVDLVRWSGNSVMLLVLDGDSYEKAVKTRVDLKELG*,2,2,FALSE,FALSE,230.333333333333,247,222,222,109,55,62,-0.45976155655451,0.0428282236687813,-0.592280901898755,0.0652241126714389,-0.476930787745248,0.0592843075823569,-0.49360502058946,0.0306459138343949,0.120102711568082,0.00763599582980474,0.0939810993860045,0.0108871984607872,0.12833504924564,0.0119663303266719,0.115019271004496,0.00552907985996824,missense,"K77W,T83M",-0.670840817536535,-0.630001197994942
NHERF3_PDZ1 binding UHMK1,2,MTSTFNPRECKLSKQEGQNYGFFLRIEKDTEGHLVRVVEKCSPAEKAGLQDGDRVLRINGVFVDKEEHMQVVDLVRWSGNSVILLVLDGDSYEKAVKTRVDLKELG*,2,2,FALSE,FALSE,286.666666666667,281,313,266,166,119,123,-0.37560235296776,0.0360516085154665,-0.460653096029761,0.0482722689471934,-0.351047252963021,0.0479102394688247,-0.391390873896032,0.0247370321905033,0.135107754331425,0.00642776909009471,0.115952391700438,0.00805759941615465,0.153744200863049,0.00967051442268217,0.133460560859334,0.00446301021464051,missense,"K77W,T83I",-0.547272572289672,-0.499862344904551
NHERF3_PDZ1 binding UHMK1,2,MTSTFNPRECKLSKQEGQNYGFFLRIEKDTEGHLVRVVEKCSPAEKAGLQDGDRVLRINGVFVDKEEHMQVVDLVRWSGNSVQLLVLDGDSYEKAVKTRVDLKELG*,2,2,FALSE,FALSE,238.333333333333,236,243,236,71,73,104,-0.570304161164391,0.0511817905046055,-0.533041267980351,0.0585707131443324,-0.363062861168825,0.0510770512282149,-0.484837796875722,0.0307648632648703,0.100393678703567,0.00912538287549829,0.103869369609978,0.00977661407529455,0.151318892333186,0.0103097243104355,0.116601037510968,0.00555054049918918,missense,"K77W,T83Q",-0.660241986699131,-0.618838785786828
NHERF3_PDZ1 binding UHMK1,2,MTSTFNPRECKLSKQEGQNYGFFLRIEKDTEGHLVRVVEKCSPAEKAGLQDGDRVLRINGVFVDKEEHMQVVDLVRWSGNSVHLLVLDGDSYEKAVKTRVDLKELG*,2,2,FALSE,FALSE,463.666666666667,357,402,632,165,149,340,-0.446416585149616,0.0352472298656661,-0.468467845603432,0.0431770931632312,-0.31325751072679,0.0327121755557142,-0.396935938120426,0.0209618989628522,0.122482033829605,0.00628435356898971,0.114647954950819,0.00720711348877946,0.161371928283671,0.00660283832884389,0.132460130489041,0.00378190756550769,missense,"K77W,T83H",-0.55397608523925,-0.506922309907629
NHERF3_PDZ1 binding UHMK1,2,MTSTFNPRECKLSKQEGQNYGFFLRIEKDTEGHLVRVVEKCSPAEKAGLQDGDRVLRINGVFVDKEEHMQVVDLVRWSGNSVPLLVLDGDSYEKAVKTRVDLKELG*,2,2,FALSE,FALSE,275.666666666667,267,253,307,10,7,7,-1.1688811989885,0.12664608145174,-1.12656000989495,0.158104190810785,-1.0351192086253,0.14124138989111,-1.11380358431229,0.0809830667832715,-0.00632874340738179,0.0225801788396731,0.00479931608588405,0.0263907262565634,0.0156666669845318,0.0285090810057512,0.00312417770130724,0.0146108171539434,missense,"K77W,T83P",-1.42060834681713,-1.41963680502376
NHERF3_PDZ1 binding UHMK1,2,MTSTFNPRECKLSKQEGQNYGFFLRIEKDTEGHLVRVVEKCSPAEKAGLQDGDRVLRINGVFVDKEEHMQVVDLVRWSGNSVLLLVLDGDSYEKAVKTRVDLKELG*,2,2,FALSE,FALSE,682,696,661,689,190,115,206,-0.597917808360806,0.031203010982587,-0.697450386736042,0.043201999346223,-0.45980222549913,0.0334006029274382,-0.569260497983664,0.0201650119001395,0.0954703436507701,0.00556329544701769,0.0764262257887178,0.0072112708248631,0.131792389682201,0.00674179498823522,0.101369647807844,0.00363813465558816,missense,"K77W,T83L",-0.762301881267322,-0.726325604905252
NHERF3_PDZ1 binding UHMK1,2,MTSTFNPRECKLSKQEGQNYGFFLRIEKDTEGHLVRVVEKCSPAEKAGLQDGDRVLRINGVFVDKEEHMQVVDLVRWSGNSVELLVLDGDSYEKAVKTRVDLKELG*,2,2,FALSE,FALSE,387,309,345,507,138,119,284,-0.456312689418201,0.0382680991353909,-0.490571083832238,0.047415143057568,-0.303169719714135,0.0352799970889925,-0.400488788074151,0.0227562474445223,0.120717622316519,0.00682295506048278,0.110958485958956,0.00791452809967331,0.163408113649523,0.00712114413252498,0.13181913178263,0.00410564064474882,missense,"K77W,T83E",-0.558271179887195,-0.511445791569779
NHERF3_PDZ1 binding UHMK1,2,MTSTFNPRECKLSKQEGQNYGFFLRIEKDTEGHLVRVVEKCSPAEKAGLQDGDRVLRINGVFVDKEEHMQVVDLVRWSGNSVDLLVLDGDSYEKAVKTRVDLKELG*,2,2,FALSE,FALSE,186.333333333333,217,183,159,145,89,88,-0.340053403678868,0.0390364771611629,-0.384973922479624,0.0584011414772719,-0.30617321837222,0.057964137943409,-0.342528523871274,0.0283175619064184,0.141445902526018,0.00695995190270262,0.128584747251815,0.00974830919973551,0.162801867940598,0.0116998586981562,0.142276216900545,0.00510900285324362,missense,"K77W,T83D",-0.488202130021962,-0.43765089573406
NHERF3_PDZ1 binding UHMK1,2,MTSTFNPRECKLSKQEGQNYGFFLRIEKDTEGHLVRVVEKCSPAEKAGLQDGDRVLRINGVFVDKEEHMQVVDLVRWSGNSVALLVLDGDSYEKAVKTRVDLKELG*,2,2,FALSE,FALSE,367.333333333333,370,361,371,124,91,110,-0.538891718815324,0.0390116209911997,-0.585503213463249,0.0508884380710404,-0.460909754748088,0.0449999439796585,-0.525547723301066,0.0255067680428166,0.105994314411377,0.00695552020804136,0.0951124300562192,0.00849428994810235,0.13156883877337,0.00908308144772154,0.109256226861317,0.00460188455271767,missense,"K77W,T83A",-0.709456839390673,-0.670670585060941
NHERF3_PDZ1 binding UHMK1,2,MTSTFNPRECKLSKQEGQNYGFFLRIEKDTEGHLVRVVEKCSPAEKAGLQDGDRVLRINGVFVDKEEHMQVVDLVRWSGNSVGLLVLDGDSYEKAVKTRVDLKELG*,2,2,FALSE,FALSE,1003.33333333333,924,954,1132,133,64,126,-0.782821556811972,0.0360323423327266,-0.992518422183149,0.0532940660803669,-0.706370249968378,0.0373517364056471,-0.793170493011157,0.0233185214712624,0.0625031988303894,0.00642433405407278,0.0271735164796653,0.00889583699087008,0.0820234955326807,0.00753931747425462,0.0609722150328865,0.00420708509877396,missense,"K77W,T83G",-1.03299009883633,-1.01140737578528
NHERF3_PDZ1 binding UHMK1,2,MTSTFNPRECKLSKQEGQNYGFFLRIEKDTEGHLVRVVEKCSPAEKAGLQDGDRVLRINGVFVDKEEHMQVVDLVRWSGNSVVLLVLDGDSYEKAVKTRVDLKELG*,2,2,FALSE,FALSE,716.333333333333,721,664,764,459,356,519,-0.354034032921712,0.0220747426853534,-0.354939716184299,0.0303107293797137,-0.255070055195963,0.026958110004183,-0.324102362317566,0.0148796946465624,0.138953246575073,0.00393578413134704,0.133598052165545,0.00505946210277325,0.173116862856503,0.00544140030386076,0.145600631349195,0.00268456735985631,missense,"K77W,T83V",-0.465926461501673,-0.414190742623844
NHERF3_PDZ1 binding UHMK1,2,MTSTFNPRECKLSKQEGQNYGFFLRIEKDTEGHLVRVVEKCSPAEKAGLQDGDRVLRINGVFVDKEEHMQVVDLVRWSGNSV*LLVLDGDSYEKAVKTRVDLKELG*,2,2,FALSE,TRUE,338.666666666667,309,394,313,6,14,5,-1.3610250806296,0.162639096273923,-1.18914227347962,0.110511912714026,-1.19124772492465,0.163745722035826,-1.23103613420009,0.0798133563210611,-0.0405867572414561,0.0289975010524696,-0.00564690534765042,0.018446630804464,-0.0158473284662157,0.0330515018116399,-0.018026705056507,0.0143997801265097,stop,"K77W,T83*",-1.56233256938389,-1.56889705989846
NHERF3_PDZ1 binding UHMK1,2,MTSTFNPRECKLSKQEGQNYGFFLRIEKDTEGHLVRVVEKCSPAEKAGLQDGDRVLRINGVFVDKEEHMQVVDLVRWSGNSVYLLVLDGDSYEKAVKTRVDLKELG*,2,2,FALSE,FALSE,361,311,333,439,49,39,70,-0.756937160396038,0.0593771942053903,-0.822560031106691,0.0709209155211473,-0.616852426123721,0.0520255759607169,-0.711499660251951,0.0342612348785227,0.067118219631104,0.0105865704551358,0.0555429439496347,0.0118381078818044,0.10009235547107,0.0105011807132343,0.0757071176693664,0.00618134948653004,missense,"K77W,T83Y",-0.934256980003241,-0.907424230104881
NHERF3_PDZ1 binding UHMK1,2,MTSTFNPRECKLSKQEGQNYGFFLRIEKDTEGHLVRVVEKCSPAEKAGLQDGDRVLRINGVFVDKEEHMQVVDLVRWSGNSVWLLVLDGDSYEKAVKTRVDLKELG*,2,2,FALSE,FALSE,463.666666666667,521,436,434,48,44,43,-0.91176038750443,0.0590287117022175,-0.868316015773243,0.0660918763947368,-0.735648071718925,0.0621800997266895,-0.840113038089844,0.0359311259045053,0.0395142376004799,0.0105244382742271,0.0479053623033668,0.0110320454427647,0.0761138695186504,0.0125508358521573,0.0525029266973264,0.00648262817869094,missense,"K77W,T83W",-1.08973965954237,-1.07117453302631
NHERF3_PDZ1 binding UHMK1,2,MTSTFNPRECKLSKQEGQNYGFFLRIEKDTEGHLVRVVEKCSPAEKAGLQDGDRVLRINGVFVDKEEHMQVVDLVRWSGNSVCLLVLDGDSYEKAVKTRVDLKELG*,2,2,FALSE,FALSE,570,575,591,544,333,204,284,-0.381332930945054,0.0259752291691475,-0.490348284501997,0.0368122283521639,-0.320754942127087,0.0347889860501875,-0.391309835547975,0.0181181326583968,0.134086029268172,0.00463121569429958,0.110995675587544,0.00614469127196461,0.159858597954007,0.00702203527009589,0.133475181650235,0.00326884043736177,missense,"K77W,T83C",-0.547174603791269,-0.499759167037165
NHERF3_PDZ1 binding UHMK1,2,MTSTFNPRECKLSKQEGQNYGFFLRIEKDTEGHLVRVVEKCSPAEKAGLQDGDRVLRINGVFVDKEEHMQVVDLVRWSGNSVFLLVLDGDSYEKAVKTRVDLKELG*,2,2,FALSE,FALSE,257.333333333333,206,282,284,14,42,40,-0.999554096218082,0.107976277545093,-0.748690090225484,0.069911483564606,-0.64783220256618,0.0663525623138,-0.746001446179106,0.0439584610149513,0.0238611860332441,0.0192514733141543,0.0678733026731269,0.0116696136609801,0.0938391958496654,0.0133930328454119,0.0694823684015319,0.0079309053332971,missense,"K77W,T83F",-0.975966716696426,-0.951351836951682
NHERF3_PDZ1 binding UHMK1,2,MTSTFNPRECKLSKQEGQNYGFFLRIEKDTEGHLVRVVEKCSPAEKAGLQDGDRVLRINGVFVDKEEHMQVVDLVRWSGNS*TLLVLDGDSYEKAVKTRVDLKELG*,2,2,FALSE,TRUE,198.333333333333,146,207,242,3,5,4,-1.34469738682473,0.229945826384373,-1.30777611223362,0.182699081908987,-1.18272903674239,0.182974904935417,-1.26920974099499,0.112694218049593,-0.0376756348290827,0.0409978565754055,-0.025449246748386,0.0304961015470858,-0.0141278610237199,0.0369328451868467,-0.0249139175459953,0.0203320852078346,stop,"K77W,V82*",-1.60848122648257,-1.61749962194412
NHERF3_PDZ1 binding UHMK1,2,MTSTFNPRECKLSKQEGQNYGFFLRIEKDTEGHLVRVVEKCSPAEKAGLQDGDRVLRINGVFVDKEEHMQVVDLVRWSGNSYTLLVLDGDSYEKAVKTRVDLKELG*,2,2,FALSE,FALSE,375,344,330,451,9,16,3,-1.27499292584492,0.133103199295699,-1.09362055861051,0.104514678824121,-1.4099674543369,0.209045397285338,-1.19589731938351,0.0764998185350402,-0.0252477793691647,0.0237314412714364,0.0102975640287817,0.0174455734822424,-0.0599951415695645,0.042195082968822,-0.0116870241987141,0.0138019576847664,missense,"K77W,V82Y",-1.51985271872327,-1.52415838910662
NHERF3_PDZ1 binding UHMK1,2,MTSTFNPRECKLSKQEGQNYGFFLRIEKDTEGHLVRVVEKCSPAEKAGLQDGDRVLRINGVFVDKEEHMQVVDLVRWSGNSWTLLVLDGDSYEKAVKTRVDLKELG*,2,2,FALSE,FALSE,171.666666666667,156,219,140,2,3,2,-1.48080541896541,0.281000590007058,-1.4820993857433,0.233661309057114,-1.21914161005107,0.257654293400903,-1.39571528444764,0.147371931352537,-0.0619428184009929,0.0501005913777984,-0.0545472596963653,0.0390027083561399,-0.0214776117085946,0.0520066187943131,-0.0477378168840329,0.0265885749718262,missense,"K77W,V82W",-1.76141571279521,-1.77856623421925
NHERF3_PDZ1 binding UHMK1,2,MTSTFNPRECKLSKQEGQNYGFFLRIEKDTEGHLVRVVEKCSPAEKAGLQDGDRVLRINGVFVDKEEHMQVVDLVRWSGNSCTLLVLDGDSYEKAVKTRVDLKELG*,2,2,FALSE,FALSE,256.333333333333,229,206,334,181,138,270,-0.291596555395707,0.0358991318750723,-0.286551529572588,0.0510366713678749,-0.211592032741656,0.0391171747659723,-0.261695589628596,0.0234830339005928,0.150085445792563,0.00640058348932834,0.145013397342653,0.00851903302631429,0.181892749762425,0.00789566503826524,0.156859947415434,0.0042367661311178,missense,"K77W,V82C",-0.390481959520699,-0.334734560817871
NHERF3_PDZ1 binding UHMK1,2,MTSTFNPRECKLSKQEGQNYGFFLRIEKDTEGHLVRVVEKCSPAEKAGLQDGDRVLRINGVFVDKEEHMQVVDLVRWSGNSFTLLVLDGDSYEKAVKTRVDLKELG*,2,2,FALSE,FALSE,159.333333333333,142,176,160,11,3,8,-0.961788075366436,0.122042381426388,-1.41491608203323,0.234321082812867,-0.906383732928914,0.134000139054301,-0.998423350333141,0.0842020601836681,0.030594623776582,0.0217593688414081,-0.0433330333805934,0.0391128376859828,0.0416514729098472,0.0270474598276481,0.0239408690024664,0.0151915820701303,missense,"K77W,V82F",-1.28112341728249,-1.27273491516713
NHERF3_PDZ1 binding UHMK1,2,MTSTFNPRECKLSKQEGQNYGFFLRIEKDTEGHLVRVVEKCSPAEKAGLQDGDRVLRINGVFVDKEEHMQVVDLVRWSGNRVTLLVLDGDSYEKAVKTRVDLKELG*,2,2,FALSE,FALSE,940.333333333333,927,879,1015,903,583,713,-0.231113077113969,0.0168625484304208,-0.290083192489037,0.0250322628573824,-0.247263352456376,0.0230363377515385,-0.248912199902402,0.0119547402136342,0.160869259557599,0.00300648353969516,0.14442389273319,0.00417838131464922,0.174692618525307,0.00464980427862379,0.159166303266305,0.00215685241770054,missense,"K77W,S81R",-0.375027924165785,-0.318458773841298
NHERF3_PDZ1 binding UHMK1,2,MTSTFNPRECKLSKQEGQNYGFFLRIEKDTEGHLVRVVEKCSPAEKAGLQDGDRVLRINGVFVDKEEHMQVVDLVRWSGNMVTLLVLDGDSYEKAVKTRVDLKELG*,2,2,FALSE,FALSE,223,186,268,215,138,127,193,-0.309851846058932,0.0405292581490257,-0.39294973222284,0.0489300896140126,-0.185435435460805,0.046314987036475,-0.294247252573954,0.0258833734436942,0.14683064530272,0.00722610511714101,0.127253426364442,0.00816740273670492,0.18717236752383,0.00934851829354793,0.15098703577794,0.00466983101202053,missense,"K77W,S81M",-0.429834162715131,-0.376179274871003
NHERF3_PDZ1 binding UHMK1,2,MTSTFNPRECKLSKQEGQNYGFFLRIEKDTEGHLVRVVEKCSPAEKAGLQDGDRVLRINGVFVDKEEHMQVVDLVRWSGNIVTLLVLDGDSYEKAVKTRVDLKELG*,2,2,FALSE,FALSE,402.666666666667,415,389,404,175,119,116,-0.472876258073351,0.0339925482256302,-0.527464018089936,0.0464484250760385,-0.470010787711407,0.0450457123593699,-0.485989764202246,0.0234290009486258,0.117764444940881,0.00606065193137008,0.10480032327014,0.00775316368873005,0.12973182707172,0.00909231963523653,0.116393201667702,0.00422701760450802,missense,"K77W,S81I",-0.661634617618873,-0.620305468350065
NHERF3_PDZ1 binding UHMK1,2,MTSTFNPRECKLSKQEGQNYGFFLRIEKDTEGHLVRVVEKCSPAEKAGLQDGDRVLRINGVFVDKEEHMQVVDLVRWSGNQVTLLVLDGDSYEKAVKTRVDLKELG*,2,2,FALSE,FALSE,169.666666666667,193,157,159,164,133,115,-0.270705981722959,0.0380305746714345,-0.214408162685771,0.0553855672180615,-0.239366851642653,0.0549264171912429,-0.2493988356982,0.0272280066705758,0.153810100232612,0.00678060598174735,0.157055556611002,0.00924495002643944,0.176286499621591,0.0110867053791247,0.159078505323903,0.00491242728550645,missense,"K77W,S81Q",-0.375616225622153,-0.319078357591559
NHERF3_PDZ1 binding UHMK1,2,MTSTFNPRECKLSKQEGQNYGFFLRIEKDTEGHLVRVVEKCSPAEKAGLQDGDRVLRINGVFVDKEEHMQVVDLVRWSGNHVTLLVLDGDSYEKAVKTRVDLKELG*,2,2,FALSE,FALSE,298,336,319,239,255,219,278,-0.30331777237694,0.0303591290255524,-0.279020457770904,0.0412410995737651,-0.120748613452237,0.0426809768220189,-0.25178178666807,0.0212148557910739,0.147995628463666,0.00541283674122127,0.146270482643919,0.00688395774830192,0.200229176509274,0.00861500603018427,0.158648577657657,0.00382754557493108,missense,"K77W,S81H",-0.378497011495553,-0.322112326139176
NHERF3_PDZ1 binding UHMK1,2,MTSTFNPRECKLSKQEGQNYGFFLRIEKDTEGHLVRVVEKCSPAEKAGLQDGDRVLRINGVFVDKEEHMQVVDLVRWSGNPVTLLVLDGDSYEKAVKTRVDLKELG*,2,2,FALSE,FALSE,255,312,225,228,11,7,8,-1.18527821983227,0.120659715014794,-1.16342926818073,0.157120431807986,-0.977431531859035,0.132496008276295,-1.10869643685823,0.0775781956096352,-0.00925222638329434,0.0215128483451438,-0.00135489461348448,0.0262265173610739,0.0273107229601285,0.0267438562860341,0.00404559992688397,0.013996516509046,missense,"K77W,S81P",-1.4144342381489,-1.41313439480232
NHERF3_PDZ1 binding UHMK1,2,MTSTFNPRECKLSKQEGQNYGFFLRIEKDTEGHLVRVVEKCSPAEKAGLQDGDRVLRINGVFVDKEEHMQVVDLVRWSGNLVTLLVLDGDSYEKAVKTRVDLKELG*,2,2,FALSE,FALSE,798.666666666667,752,836,808,240,170,230,-0.55051421261177,0.0280585594607186,-0.650352647237324,0.0363149048158853,-0.471375410701748,0.0314119475616163,-0.54903519089445,0.0181311182870222,0.103922098789082,0.00500266003767399,0.084287772937086,0.00606167810678811,0.12945638268956,0.00634039185165856,0.105018660811435,0.00327118328078584,missense,"K77W,S81L",-0.737851198192218,-0.700574783192815
NHERF3_PDZ1 binding UHMK1,2,MTSTFNPRECKLSKQEGQNYGFFLRIEKDTEGHLVRVVEKCSPAEKAGLQDGDRVLRINGVFVDKEEHMQVVDLVRWSGNEVTLLVLDGDSYEKAVKTRVDLKELG*,2,2,FALSE,FALSE,239.666666666667,223,274,222,313,237,232,-0.125901185790497,0.0305505620783443,-0.20800642346141,0.0422840137860177,-0.147486001206419,0.0446711464719543,-0.152515798301228,0.0216581517735748,0.179627860652174,0.00544696801885985,0.158124133898989,0.00705804082189721,0.1948323282203,0.00901671481971784,0.176557966166181,0.00390752422729222,missense,"K77W,S81E",-0.25849283994016,-0.195727062505453
NHERF3_PDZ1 binding UHMK1,2,MTSTFNPRECKLSKQEGQNYGFFLRIEKDTEGHLVRVVEKCSPAEKAGLQDGDRVLRINGVFVDKEEHMQVVDLVRWSGNDVTLLVLDGDSYEKAVKTRVDLKELG*,2,2,FALSE,FALSE,193.666666666667,175,160,246,145,119,194,-0.277985379556438,0.0401985764119665,-0.254411101869842,0.0563539111191146,-0.217772065139445,0.0446242908668651,-0.251757309259083,0.0263898826496153,0.152512230586423,0.00716714669792884,0.150378272397023,0.00940658583560967,0.180645331817993,0.00900725717955944,0.158652993827126,0.00476121447881745,missense,"K77W,S81D",-0.37846742038146,-0.322081161549584
NHERF3_PDZ1 binding UHMK1,2,MTSTFNPRECKLSKQEGQNYGFFLRIEKDTEGHLVRVVEKCSPAEKAGLQDGDRVLRINGVFVDKEEHMQVVDLVRWSGNAVTLLVLDGDSYEKAVKTRVDLKELG*,2,2,FALSE,FALSE,651,645,681,627,736,551,583,-0.186023026082695,0.0193911931597646,-0.228522463400635,0.0273965119487338,-0.177453115355704,0.0278380007169953,-0.194649102362046,0.0137592251460419,0.168908524606349,0.00345732457288052,0.154699599791903,0.00457302139504314,0.188783570944198,0.00561900316961499,0.168956352320516,0.0024824142968896,missense,"K77W,S81A",-0.309428435625005,-0.249371103421134
NHERF3_PDZ1 binding UHMK1,2,MTSTFNPRECKLSKQEGQNYGFFLRIEKDTEGHLVRVVEKCSPAEKAGLQDGDRVLRINGVFVDKEEHMQVVDLVRWSGNGVTLLVLDGDSYEKAVKTRVDLKELG*,2,2,FALSE,FALSE,1051.66666666667,982,1086,1087,503,366,451,-0.416074575127544,0.0206568007545558,-0.497795116648039,0.0273106966040852,-0.378047110610513,0.0257865829127501,-0.426169688698669,0.0138833540481712,0.127891818363007,0.00368297423770749,0.109752651556132,0.0045586971114323,0.148294373943266,0.00520493165415515,0.12718583054723,0.00250480940693631,missense,"K77W,S81G",-0.589317213427431,-0.54414266437768
NHERF3_PDZ1 binding UHMK1,2,MTSTFNPRECKLSKQEGQNYGFFLRIEKDTEGHLVRVVEKCSPAEKAGLQDGDRVLRINGVFVDKEEHMQVVDLVRWSGNVVTLLVLDGDSYEKAVKTRVDLKELG*,2,2,FALSE,FALSE,868,915,789,900,501,425,585,-0.396830717000483,0.0208342178204377,-0.353601484969939,0.0279702988934224,-0.266019548387162,0.0255377374126144,-0.346817951028098,0.0139817710067091,0.131322874050584,0.00371460655535128,0.133821429505925,0.00466879782012847,0.170906745916982,0.00515470305950062,0.14150232627905,0.00252256561503216,missense,"K77W,S81V",-0.493387684116276,-0.443112186060907
NHERF3_PDZ1 binding UHMK1,2,MTSTFNPRECKLSKQEGQNYGFFLRIEKDTEGHLVRVVEKCSPAEKAGLQDGDRVLRINGVFVDKEEHMQVVDLVRWSGN*VTLLVLDGDSYEKAVKTRVDLKELG*,2,2,FALSE,TRUE,317.333333333333,300,394,258,5,4,1,-1.40510309431466,0.178000334466691,-1.57418105470173,0.201813875640922,-1.54480696648181,0.360299212708354,-1.48701615891069,0.12517868488375,-0.0484455825639394,0.0317363106675439,-0.0699175171592915,0.0336867398612458,-0.0872120259225054,0.0727251370814876,-0.064210154074531,0.022584509935914,stop,"K77W,S81*",-1.87179073633028,-1.89481033029736
NHERF3_PDZ1 binding UHMK1,2,MTSTFNPRECKLSKQEGQNYGFFLRIEKDTEGHLVRVVEKCSPAEKAGLQDGDRVLRINGVFVDKEEHMQVVDLVRWSGNYVTLLVLDGDSYEKAVKTRVDLKELG*,2,2,FALSE,FALSE,225.666666666667,208,232,237,76,74,133,-0.51422741613246,0.0502178283207767,-0.514621767752228,0.0587789882868456,-0.302713912434065,0.0483197116706723,-0.433028908381712,0.0299573279316961,0.110391800375024,0.00895351464036596,0.106943949643627,0.00981137932878926,0.163500116756265,0.00975316495579485,0.125948302646788,0.00540484644774096,missense,"K77W,S81Y",-0.597609429010256,-0.552875809558881
NHERF3_PDZ1 binding UHMK1,2,MTSTFNPRECKLSKQEGQNYGFFLRIEKDTEGHLVRVVEKCSPAEKAGLQDGDRVLRINGVFVDKEEHMQVVDLVRWSGNWVTLLVLDGDSYEKAVKTRVDLKELG*,2,2,FALSE,FALSE,294.333333333333,379,291,213,60,32,36,-0.755557663705474,0.0537697898117467,-0.841925189944022,0.0777523415513525,-0.602314810616951,0.0711387097303751,-0.732995107839768,0.0375586198783669,0.0673641749865688,0.00958680644677924,0.0523105147321037,0.0129784084227361,0.103026722361912,0.0143590999770778,0.0718289482344117,0.00677625767206237,missense,"K77W,S81W",-0.960243155353206,-0.934792192233777
NHERF3_PDZ1 binding UHMK1,2,MTSTFNPRECKLSKQEGQNYGFFLRIEKDTEGHLVRVVEKCSPAEKAGLQDGDRVLRINGVFVDKEEHMQVVDLVRWSGNCVTLLVLDGDSYEKAVKTRVDLKELG*,2,2,FALSE,FALSE,321.333333333333,232,278,454,203,205,421,-0.262253990781439,0.0344992720703865,-0.257042281803466,0.043342609510057,-0.177325790703219,0.0340066263447191,-0.228188170275546,0.0211419497641915,0.155317035661037,0.00615099752205686,0.149939076263106,0.00723474145093318,0.188809270980388,0.00686411869736866,0.162905294880209,0.00381439200257934,missense,"K77W,S81C",-0.34997432778724,-0.292072979562358
NHERF3_PDZ1 binding UHMK1,2,MTSTFNPRECKLSKQEGQNYGFFLRIEKDTEGHLVRVVEKCSPAEKAGLQDGDRVLRINGVFVDKEEHMQVVDLVRWSGNFVTLLVLDGDSYEKAVKTRVDLKELG*,2,2,FALSE,FALSE,376,362,433,333,195,173,188,-0.402228089859678,0.0330606197231945,-0.445398137636533,0.0408202202418274,-0.301213367785999,0.041714516071212,-0.38684653988762,0.0218753759891416,0.130360557309094,0.00589449509485709,0.118498746916871,0.00681370463749407,0.163802996450082,0.00841992930476494,0.134280441309911,0.0039467154239352,missense,"K77W,S81F",-0.541778857403812,-0.494076507669239
NHERF3_PDZ1 binding UHMK1,2,MTSTFNPRECKLSKQEGQNYGFFLRIEKDTEGHLVRVVEKCSPAEKAGLQDGDRVLRINGVFVDKEEHMQVVDLVRWSGKSVTLLVLDGDSYEKAVKTRVDLKELG*,2,2,FALSE,FALSE,372.333333333333,317,411,389,97,71,76,-0.565410212783415,0.0440195101125894,-0.7031024268138,0.0550144579833096,-0.566133081087348,0.0513496378361951,-0.602749983094751,0.028562970201421,0.101266238110126,0.0078483945131443,0.0754827881624391,0.00918300453229791,0.110329878036625,0.0103647449647492,0.0953275360062827,0.00515327897007605,missense,"K77W,N80K",-0.802787832021378,-0.768964352318724
NHERF3_PDZ1 binding UHMK1,2,MTSTFNPRECKLSKQEGQNYGFFLRIEKDTEGHLVRVVEKCSPAEKAGLQDGDRVLRINGVFVDKEEHMQVVDLVRWSGTSVTLLVLDGDSYEKAVKTRVDLKELG*,2,2,FALSE,FALSE,177.666666666667,206,174,153,91,72,80,-0.458176960238307,0.046527911725436,-0.434475984139638,0.0622379839008663,-0.320415964517625,0.0588225561923049,-0.412658113592372,0.0314799288402047,0.120385234862908,0.00829562632932477,0.120321871032623,0.0103887543237476,0.159927019399978,0.0118731274221008,0.129623564275791,0.00567955132564073,missense,"K77W,N80T",-0.572982863629316,-0.526939753189152
NHERF3_PDZ1 binding UHMK1,2,MTSTFNPRECKLSKQEGQNYGFFLRIEKDTEGHLVRVVEKCSPAEKAGLQDGDRVLRINGVFVDKEEHMQVVDLVRWSGRSVTLLVLDGDSYEKAVKTRVDLKELG*,2,2,FALSE,FALSE,932.333333333333,872,824,1101,278,211,330,-0.544814580218172,0.0262302244079464,-0.581885126387954,0.0336281836829438,-0.458903196552084,0.0269734164803441,-0.521836198166065,0.0164129274022952,0.104938306454511,0.00467667969941795,0.0957163605724621,0.00561321104476039,0.13197385553366,0.00544448986258802,0.109925853454428,0.00296119041623426,missense,"K77W,N80R",-0.704969919889233,-0.665945078466106
NHERF3_PDZ1 binding UHMK1,2,MTSTFNPRECKLSKQEGQNYGFFLRIEKDTEGHLVRVVEKCSPAEKAGLQDGDRVLRINGVFVDKEEHMQVVDLVRWSGSSVTLLVLDGDSYEKAVKTRVDLKELG*,2,2,FALSE,FALSE,1016.66666666667,1001,1022,1027,360,328,459,-0.517499338224971,0.023323888104807,-0.512253199323726,0.0282816171412267,-0.359676025775946,0.0251212296572886,-0.462579149449514,0.014628496573249,0.10980843778574,0.00415849869657242,0.107339310707087,0.00472076301228653,0.152002513222524,0.0050706324245029,0.120616902068293,0.00263924666178461,missense,"K77W,N80S",-0.633333167391813,-0.590499119105676
NHERF3_PDZ1 binding UHMK1,2,MTSTFNPRECKLSKQEGQNYGFFLRIEKDTEGHLVRVVEKCSPAEKAGLQDGDRVLRINGVFVDKEEHMQVVDLVRWSGMSVTLLVLDGDSYEKAVKTRVDLKELG*,2,2,FALSE,FALSE,155.666666666667,175,152,140,54,17,41,-0.562989697126731,0.0586303299197524,-0.836724742159128,0.106387824771045,-0.46507903065345,0.0724784233171461,-0.57272676942823,0.0418992597277475,0.101697800427614,0.0104534093739136,0.0531785726450463,0.0177582387042732,0.130727285000691,0.0146295164831686,0.100744269438091,0.0075593879941104,missense,"K77W,N80M",-0.766492309831374,-0.730738854977659
NHERF3_PDZ1 binding UHMK1,2,MTSTFNPRECKLSKQEGQNYGFFLRIEKDTEGHLVRVVEKCSPAEKAGLQDGDRVLRINGVFVDKEEHMQVVDLVRWSGISVTLLVLDGDSYEKAVKTRVDLKELG*,2,2,FALSE,FALSE,370,340,408,362,21,18,34,-1.02713967786475,0.0881349263568982,-1.12263193824234,0.0982549099250532,-0.748989424142351,0.0691024852664521,-0.917667495999939,0.0475792411090263,0.0189428548868086,0.0157138884705132,0.00545498917822007,0.0164006938582585,0.0734209641510458,0.0139480951842715,0.0385106929007215,0.00858415987169026,missense,"K77W,N80I",-1.18349642986268,-1.16991671824201
NHERF3_PDZ1 binding UHMK1,2,MTSTFNPRECKLSKQEGQNYGFFLRIEKDTEGHLVRVVEKCSPAEKAGLQDGDRVLRINGVFVDKEEHMQVVDLVRWSGQSVTLLVLDGDSYEKAVKTRVDLKELG*,2,2,FALSE,FALSE,207,249,181,191,196,103,124,-0.292783392783534,0.034543807052231,-0.336694588502635,0.05642272946895,-0.266334474899815,0.0516289940275532,-0.295317778198648,0.0255880537117059,0.149873840347187,0.0061589378218525,0.136643525961614,0.00941807298356329,0.170843179100859,0.0104211320358127,0.150793893497927,0.00461654996479148,missense,"K77W,N80Q",-0.431128337515924,-0.377542266017613
NHERF3_PDZ1 binding UHMK1,2,MTSTFNPRECKLSKQEGQNYGFFLRIEKDTEGHLVRVVEKCSPAEKAGLQDGDRVLRINGVFVDKEEHMQVVDLVRWSGHSVTLLVLDGDSYEKAVKTRVDLKELG*,2,2,FALSE,FALSE,326.333333333333,307,352,320,186,182,161,-0.368312182045389,0.0342505431212148,-0.366156226394279,0.0420443718708135,-0.329977583281526,0.043428629113894,-0.357254106473702,0.0226551288718665,0.136407544749826,0.00610665075593097,0.131725794074298,0.00701803983171902,0.157997040063918,0.00876591703275679,0.139619454154511,0.00408739701636296,missense,"K77W,N80H",-0.506004112049727,-0.456399478909298
NHERF3_PDZ1 binding UHMK1,2,MTSTFNPRECKLSKQEGQNYGFFLRIEKDTEGHLVRVVEKCSPAEKAGLQDGDRVLRINGVFVDKEEHMQVVDLVRWSGPSVTLLVLDGDSYEKAVKTRVDLKELG*,2,2,FALSE,FALSE,264.666666666667,216,300,278,43,50,73,-0.688886447326304,0.0637774708380241,-0.692809145266753,0.0658094945734714,-0.488628676000505,0.0543163079422072,-0.606782427465214,0.0350134442331109,0.0792512225133718,0.0113711113755492,0.0772009410728508,0.0109849103142989,0.125973871377577,0.0109635569591288,0.0946000097502326,0.00631706172586505,missense,"K77W,N80P",-0.80766271569485,-0.774098452660986
NHERF3_PDZ1 binding UHMK1,2,MTSTFNPRECKLSKQEGQNYGFFLRIEKDTEGHLVRVVEKCSPAEKAGLQDGDRVLRINGVFVDKEEHMQVVDLVRWSGLSVTLLVLDGDSYEKAVKTRVDLKELG*,2,2,FALSE,FALSE,709.333333333333,671,712,745,235,196,365,-0.519242766692911,0.0286565575668646,-0.558710149982677,0.0352872224835348,-0.337076138374884,0.0283040814329685,-0.459380658062818,0.0174899091370668,0.109497595743499,0.00510927924000365,0.0995847239294204,0.0058901375361512,0.156564221523005,0.0057130799334952,0.121193968048574,0.00315549749584878,missense,"K77W,N80L",-0.629466462235269,-0.586426806082973
NHERF3_PDZ1 binding UHMK1,2,MTSTFNPRECKLSKQEGQNYGFFLRIEKDTEGHLVRVVEKCSPAEKAGLQDGDRVLRINGVFVDKEEHMQVVDLVRWSGESVTLLVLDGDSYEKAVKTRVDLKELG*,2,2,FALSE,FALSE,487.666666666667,414,503,546,137,151,203,-0.542815950100719,0.0374753693397378,-0.533258974719357,0.0413741956822474,-0.405497153713706,0.0372711191419037,-0.491015268424581,0.0222712724438406,0.105294649303568,0.00668161645488048,0.103833030035904,0.00690617412945385,0.142753678662346,0.00752304516127118,0.115486509365033,0.00401814233997163,missense,"K77W,N80E",-0.667710026535578,-0.626703930567406
NHERF3_PDZ1 binding UHMK1,2,MTSTFNPRECKLSKQEGQNYGFFLRIEKDTEGHLVRVVEKCSPAEKAGLQDGDRVLRINGVFVDKEEHMQVVDLVRWSGDSVTLLVLDGDSYEKAVKTRVDLKELG*,2,2,FALSE,FALSE,126.333333333333,101,111,167,57,48,78,-0.38878926891037,0.0602769750958424,-0.421081413634119,0.0769694597253289,-0.348543975643131,0.0589052921245145,-0.380393184717808,0.0369553719318155,0.132756612338601,0.0107469955799405,0.12255769060023,0.0128477299134829,0.154249478642796,0.0118898273809108,0.135444743875383,0.00666742077818254,missense,"K77W,N80D",-0.533977297638507,-0.485860108398175
NHERF3_PDZ1 binding UHMK1,2,MTSTFNPRECKLSKQEGQNYGFFLRIEKDTEGHLVRVVEKCSPAEKAGLQDGDRVLRINGVFVDKEEHMQVVDLVRWSGASVTLLVLDGDSYEKAVKTRVDLKELG*,2,2,FALSE,FALSE,352.666666666667,401,333,324,86,44,77,-0.667963709543524,0.0457097305074562,-0.785484818502674,0.0675609422205404,-0.517223795456938,0.0524126393711151,-0.640530944925432,0.0306899211926276,0.0829816116066244,0.00814974989940707,0.0617315325108794,0.0112772616755719,0.120202046436028,0.0105793081100966,0.0885111638048507,0.00553701958724833,missense,"K77W,N80A",-0.848461814617528,-0.817066999558382
NHERF3_PDZ1 binding UHMK1,2,MTSTFNPRECKLSKQEGQNYGFFLRIEKDTEGHLVRVVEKCSPAEKAGLQDGDRVLRINGVFVDKEEHMQVVDLVRWSGGSVTLLVLDGDSYEKAVKTRVDLKELG*,2,2,FALSE,FALSE,673,710,738,571,84,73,86,-0.821621720233017,0.0450534459191477,-0.871967216943043,0.0512063121412803,-0.608787043538526,0.0471250861499322,-0.76375261652416,0.0274791087578479,0.0555853801421768,0.00803273859353912,0.0472959043877625,0.00854734943709337,0.101720324762798,0.00951203396884709,0.0662797346352139,0.00495773066595171,missense,"K77W,N80G",-0.997426378020953,-0.973952592565739
NHERF3_PDZ1 binding UHMK1,2,MTSTFNPRECKLSKQEGQNYGFFLRIEKDTEGHLVRVVEKCSPAEKAGLQDGDRVLRINGVFVDKEEHMQVVDLVRWSGVSVTLLVLDGDSYEKAVKTRVDLKELG*,2,2,FALSE,FALSE,601.666666666667,617,572,616,45,41,64,-0.976558327464175,0.0604222187677182,-0.968418686838828,0.0667251276406768,-0.723781838901103,0.0506755331659739,-0.863641788348886,0.0335592810582195,0.0279611831675168,0.0107728915891079,0.0311962404509025,0.0111377476395093,0.078509027148416,0.010228679292608,0.0482579125042275,0.00605470425899859,missense,"K77W,N80V",-1.11818392558983,-1.10113129216794
NHERF3_PDZ1 binding UHMK1,2,MTSTFNPRECKLSKQEGQNYGFFLRIEKDTEGHLVRVVEKCSPAEKAGLQDGDRVLRINGVFVDKEEHMQVVDLVRWSG*SVTLLVLDGDSYEKAVKTRVDLKELG*,2,2,FALSE,TRUE,435.333333333333,446,488,372,15,12,14,-1.20252683605532,0.103416784331181,-1.3022830849724,0.118231291589742,-0.977311629658935,0.100780698356159,-1.14545719269039,0.0616046026779404,-0.0123275433183992,0.0184385451050202,-0.0245323515160243,0.0197351482924257,0.027334924800241,0.0203422318023561,-0.00258670856967941,0.0111145900164237,stop,"K77W,N80*",-1.45887487810995,-1.4599381177457
NHERF3_PDZ1 binding UHMK1,2,MTSTFNPRECKLSKQEGQNYGFFLRIEKDTEGHLVRVVEKCSPAEKAGLQDGDRVLRINGVFVDKEEHMQVVDLVRWSGYSVTLLVLDGDSYEKAVKTRVDLKELG*,2,2,FALSE,FALSE,521.666666666667,484,496,585,34,33,49,-0.99000505439781,0.0695784504400344,-0.996363560996009,0.0741695055996246,-0.777576823918614,0.0578602795136875,-0.89933134766731,0.0381511051527974,0.0255637185520368,0.012405388594056,0.0265316865236833,0.012380362018404,0.0676506973999638,0.0116788952370324,0.0418188673282546,0.00688315278427484,missense,"K77W,N80Y",-1.16132957970206,-1.14657116979008
NHERF3_PDZ1 binding UHMK1,2,MTSTFNPRECKLSKQEGQNYGFFLRIEKDTEGHLVRVVEKCSPAEKAGLQDGDRVLRINGVFVDKEEHMQVVDLVRWSGWSVTLLVLDGDSYEKAVKTRVDLKELG*,2,2,FALSE,FALSE,251.666666666667,268,312,175,17,11,5,-1.01945024503445,0.0979270400035298,-1.191544022435,0.124532459140942,-1.04609431684643,0.165706940100297,-1.07826346083281,0.0698126991752533,0.0203138311262118,0.0174597591269504,-0.00604780489935344,0.0207869381728057,0.0134513797407283,0.0334473668248138,0.00953626193586538,0.0125954798106459,missense,"K77W,N80W",-1.37764334797613,-1.37438718882158
NHERF3_PDZ1 binding UHMK1,2,MTSTFNPRECKLSKQEGQNYGFFLRIEKDTEGHLVRVVEKCSPAEKAGLQDGDRVLRINGVFVDKEEHMQVVDLVRWSGCSVTLLVLDGDSYEKAVKTRVDLKELG*,2,2,FALSE,FALSE,318.666666666667,368,274,314,142,78,125,-0.498487942503426,0.0372727334434921,-0.549582097699012,0.0562267068277113,-0.388437327930112,0.0461658574878452,-0.474922128908927,0.0257742154787164,0.113198046926926,0.00664548778256691,0.101108376957455,0.00938535291562272,0.146197144884134,0.00931841701526458,0.118390004234219,0.00465013693113995,missense,"K77W,N80C",-0.648254784039382,-0.606214176585772
NHERF3_PDZ1 binding UHMK1,2,MTSTFNPRECKLSKQEGQNYGFFLRIEKDTEGHLVRVVEKCSPAEKAGLQDGDRVLRINGVFVDKEEHMQVVDLVRWSGFSVTLLVLDGDSYEKAVKTRVDLKELG*,2,2,FALSE,FALSE,424.333333333333,419,435,419,33,14,27,-0.957007438061139,0.0707639713361964,-1.21956858875219,0.110211953671173,-0.843046837922845,0.0752256101705701,-0.960228365280986,0.0466892815265659,0.0314469805497551,0.0126167593174661,-0.0107256610291829,0.0183965616889806,0.0544358038469249,0.0151840265499598,0.0308319385181237,0.00842359498757037,missense,"K77W,N80F",-1.23494891568164,-1.22410513436584
NHERF3_PDZ1 binding UHMK1,2,MTSTFNPRECKLSKQEGQNYGFFLRIEKDTEGHLVRVVEKCSPAEKAGLQDGDRVLRINGVFVDKEEHMQVVDLVRWSVNSVTLLVLDGDSYEKAVKTRVDLKELG*,2,2,FALSE,FALSE,395,378,437,370,11,21,42,-1.23633148036802,0.120484537569269,-1.09416132657525,0.091102891930226,-0.699001641096187,0.0626667231366193,-0.889595769717698,0.0474572364620014,-0.018354693194989,0.0214816153373533,0.0102072991265511,0.01520688015784,0.0835108234851948,0.0126490590870297,0.0435753425391826,0.00856214801587375,missense,"K77W,G79V",-1.14956009061846,-1.1341758508492
NHERF3_PDZ1 binding UHMK1,2,MTSTFNPRECKLSKQEGQNYGFFLRIEKDTEGHLVRVVEKCSPAEKAGLQDGDRVLRINGVFVDKEEHMQVVDLVRWS*NSVTLLVLDGDSYEKAVKTRVDLKELG*,2,2,FALSE,TRUE,135,152,157,96,3,6,5,-1.35631797773745,0.229896876172376,-1.16676484612073,0.168765467060383,-0.896192339451358,0.169306732728513,-1.10094203588722,0.106049401230193,-0.0397475111794911,0.0409891290685732,-0.00191166875002319,0.0281703047838996,0.0437085700712183,0.0341739723879623,0.00544463480202648,0.0191332394808689,stop,"K77W,G79*",-1.40505982421575,-1.40326150654355
NHERF3_PDZ1 binding UHMK1,2,MTSTFNPRECKLSKQEGQNYGFFLRIEKDTEGHLVRVVEKCSPAEKAGLQDGDRVLRINGVFVDKEEHMQVVDLVRWSYNSVTLLVLDGDSYEKAVKTRVDLKELG*,2,2,FALSE,FALSE,314.666666666667,315,334,295,17,15,34,-1.06607401062035,0.0976900911050885,-1.1171596572591,0.10760411841278,-0.69789292914323,0.0702570801764964,-0.887840259594153,0.0503957950583679,0.0120011146722896,0.0174175126678311,0.00636842144517669,0.0179612622445224,0.0837346131186956,0.0141811461323304,0.0438920684727121,0.00909231739637599,missense,"K77W,G79Y",-1.14743782758055,-1.13194073876877
NHERF3_PDZ1 binding UHMK1,2,MTSTFNPRECKLSKQEGQNYGFFLRIEKDTEGHLVRVVEKCSPAEKAGLQDGDRVLRINGVFVDKEEHMQVVDLVRWSWNSVTLLVLDGDSYEKAVKTRVDLKELG*,2,2,FALSE,FALSE,81.3333333333333,75,86,83,3,1,3,-1.1524962131479,0.231116655503538,-1.5324705904913,0.403746975766491,-0.98739562177035,0.214991220987859,-1.12580286531144,0.146661341645218,-0.00340740619485055,0.0412066078498102,-0.062955213140866,0.0673933806544106,0.0252995062293298,0.0433952267065165,0.000959289316349254,0.0264603716733157,missense,"K77W,G79W",-1.4351144611394,-1.43491426629164
NHERF3_PDZ1 binding UHMK1,2,MTSTFNPRECKLSKQEGQNYGFFLRIEKDTEGHLVRVVEKCSPAEKAGLQDGDRVLRINGVFVDKEEHMQVVDLVRWSCNSVTLLVLDGDSYEKAVKTRVDLKELG*,2,2,FALSE,FALSE,325.666666666667,282,363,332,40,28,67,-0.787249626695246,0.065367350423809,-0.950915457992707,0.0810535647317755,-0.558043364013636,0.0545633476340108,-0.715136120336515,0.0372125715808384,0.0617137025527885,0.0116545766432389,0.0341178766119374,0.0135294480682989,0.111962759159827,0.0110134210576816,0.0750510341756976,0.00671382426959377,missense,"K77W,G79C",-0.938653152217128,-0.912054164023261
NHERF3_PDZ1 binding UHMK1,2,MTSTFNPRECKLSKQEGQNYGFFLRIEKDTEGHLVRVVEKCSPAEKAGLQDGDRVLRINGVFVDKEEHMQVVDLVRWSFNSVTLLVLDGDSYEKAVKTRVDLKELG*,2,2,FALSE,FALSE,245,218,279,238,15,19,21,-0.995983721026641,0.104356427607296,-0.989203631098403,0.0974717613326739,-0.764583978060473,0.086513253762015,-0.900332885388821,0.0549908326396353,0.0244977608835935,0.0186060774358824,0.0277268208776489,0.0162699708204079,0.070273257935162,0.0174623979661618,0.0416381717198636,0.0099213456930577,missense,"K77W,G79F",-1.16254035397156,-1.14784632567232
NHERF3_PDZ1 binding UHMK1,2,MTSTFNPRECKLSKQEGQNYGFFLRIEKDTEGHLVRVVEKCSPAEKAGLQDGDRVLRINGVFVDKEEHMQVVDLVRWWGNSVTLLVLDGDSYEKAVKTRVDLKELG*,2,2,FALSE,FALSE,191.333333333333,141,253,180,22,31,42,-0.759748921945259,0.0881708592364548,-0.808674325696759,0.0796822106271506,-0.521804739978133,0.0690753000664049,-0.67469334545037,0.0449143095762325,0.0666169006964151,0.0157202950709963,0.0578607436769762,0.0133005418603712,0.119277398791748,0.013942607946636,0.0823476458320693,0.00810335778676018,missense,"K77W,S78W",-0.88976126310726,-0.8605625015701
NHERF3_PDZ1 binding UHMK1,2,MTSTFNPRECKLSKQEGQNYGFFLRIEKDTEGHLVRVVEKCSPAEKAGLQDGDRVLRINGVFVDKEEHMQVVDLVRWCGNSVTLLVLDGDSYEKAVKTRVDLKELG*,2,2,FALSE,FALSE,120,104,132,124,68,59,79,-0.34632035057111,0.0562558458560899,-0.410918919512123,0.0700525515859203,-0.27103842718214,0.0630992427473166,-0.338869185037444,0.0360159896498615,0.140328546347419,0.0100300541923331,0.124254012494559,0.0116931607125476,0.169893702769825,0.0127363616590835,0.142936428136414,0.00649793914079265,missense,"K77W,S78C",-0.483778299338169,-0.43299183263654
NHERF3_PDZ1 binding UHMK1,2,MTSTFNPRECKLSKQEGQNYGFFLRIEKDTEGHLVRVVEKCSPAEKAGLQDGDRVLRINGVFVDKEEHMQVVDLVRWFGNSVTLLVLDGDSYEKAVKTRVDLKELG*,2,2,FALSE,FALSE,232,211,223,262,56,70,61,-0.606473828522876,0.0570323111066613,-0.519540700890099,0.0602198303781333,-0.522349837294566,0.0580710243441493,-0.550868025294973,0.0337151606556062,0.0939448604838156,0.0101684929345328,0.106122882110564,0.0100518844603428,0.119167372803175,0.0117214333446495,0.104687984172933,0.00608282777155391,missense,"K77W,S78F",-0.740066939731205,-0.702908344392559
NHERF3_PDZ1 binding UHMK1,2,MTSTFNPRECKLSKQEGQNYGFFLRIEKDTEGHLVRVVEKCSPAEKAGLQDGDRVLRINGVFVDKEEHMQVVDLVRCKGNSVTLLVLDGDSYEKAVKTRVDLKELG*,2,2,FALSE,FALSE,107.666666666667,104,112,107,39,27,53,-0.506732475048728,0.0698474030024023,-0.600677075806463,0.0921389952564259,-0.333877258555073,0.0714722172640412,-0.462814924399328,0.0439151747403431,0.111728099991431,0.0124533410998741,0.0925796113794911,0.0153798263594241,0.157209904236698,0.0144264173073636,0.120574363982023,0.0079230957026089,missense,"K77C,S78K",-0.633618199334691,-0.59079930731395
NHERF3_PDZ1 binding UHMK1,2,MTSTFNPRECKLSKQEGQNYGFFLRIEKDTEGHLVRVVEKCSPAEKAGLQDGDRVLRINGVFVDKEEHMQVVDLVRCNGNSVTLLVLDGDSYEKAVKTRVDLKELG*,2,2,FALSE,FALSE,179.333333333333,138,172,228,81,69,168,-0.377459865971668,0.0509662463599997,-0.444150855017371,0.0634625210700109,-0.234725669083063,0.0466494371582917,-0.332592557770801,0.0302503898989826,0.134776571752821,0.00908695274582312,0.118706943132278,0.0105931538722742,0.17722330610343,0.00941602588195814,0.14406884577604,0.00545772015318183,missense,"K77C,S78N",-0.476190388637961,-0.425000442988621
NHERF3_PDZ1 binding UHMK1,2,MTSTFNPRECKLSKQEGQNYGFFLRIEKDTEGHLVRVVEKCSPAEKAGLQDGDRVLRINGVFVDKEEHMQVVDLVRCTGNSVTLLVLDGDSYEKAVKTRVDLKELG*,2,2,FALSE,FALSE,283.333333333333,206,360,284,112,131,145,-0.398849496882313,0.0429271986219163,-0.473339196448995,0.0453084355476022,-0.325939401916502,0.0441118638301706,-0.39808284053568,0.0254517368236167,0.130962938628602,0.0076536424250789,0.113834829846382,0.00756287681887525,0.158812132861717,0.0089038255727909,0.132253208447825,0.00459195592055509,missense,"K77C,S78T",-0.555362593110293,-0.508382543835673
NHERF3_PDZ1 binding UHMK1,2,MTSTFNPRECKLSKQEGQNYGFFLRIEKDTEGHLVRVVEKCSPAEKAGLQDGDRVLRINGVFVDKEEHMQVVDLVRCRGNSVTLLVLDGDSYEKAVKTRVDLKELG*,2,2,FALSE,FALSE,459.333333333333,422,480,476,210,128,184,-0.424693332394223,0.0312221511478478,-0.569393367106309,0.0432683317309399,-0.396717299062885,0.0371243346472154,-0.449629212065616,0.0209172580987589,0.12635514957526,0.00556670801493653,0.0978014830348976,0.00722234301591655,0.144525861643921,0.00749341722393155,0.122953306143697,0.00377385354225606,missense,"K77C,S78R",-0.617677790026246,-0.574011283974717
NHERF3_PDZ1 binding UHMK1,2,MTSTFNPRECKLSKQEGQNYGFFLRIEKDTEGHLVRVVEKCSPAEKAGLQDGDRVLRINGVFVDKEEHMQVVDLVRCMGNSVTLLVLDGDSYEKAVKTRVDLKELG*,2,2,FALSE,FALSE,109.333333333333,104,76,148,66,32,113,-0.354934094949487,0.0568732560856614,-0.429277943713691,0.0934665686896221,-0.225848656473558,0.0561834151491813,-0.311197139437506,0.0367501002811841,0.138792771325298,0.0101401344509669,0.121189527109595,0.0156014247046754,0.179015100079463,0.0113404260245712,0.147928968115399,0.00663038604149752,missense,"K77C,S78M",-0.45032514018368,-0.397759837912345
NHERF3_PDZ1 binding UHMK1,2,MTSTFNPRECKLSKQEGQNYGFFLRIEKDTEGHLVRVVEKCSPAEKAGLQDGDRVLRINGVFVDKEEHMQVVDLVRCIGNSVTLLVLDGDSYEKAVKTRVDLKELG*,2,2,FALSE,FALSE,111.333333333333,115,96,123,11,5,3,-0.900936661654375,0.12260504137673,-1.07161613027123,0.186882049367525,-1.08559564728582,0.212641435973115,-0.977432523614098,0.0923421621382809,0.0414440380538715,0.0218596874786609,0.013970539689681,0.0311943218066012,0.00547817422214839,0.0429209308122104,0.0277279956609668,0.0166602044130159,missense,"K77C,S78I",-1.25574728581868,-1.24600943534848
NHERF3_PDZ1 binding UHMK1,2,MTSTFNPRECKLSKQEGQNYGFFLRIEKDTEGHLVRVVEKCSPAEKAGLQDGDRVLRINGVFVDKEEHMQVVDLVRCQGNSVTLLVLDGDSYEKAVKTRVDLKELG*,2,2,FALSE,FALSE,27.6666666666667,18,18,47,17,16,60,-0.240217407231354,0.117916569994935,-0.199620354985738,0.159563550933429,-0.0975209115050504,0.0887982547402414,-0.157486458453951,0.0648179781949489,0.159246016264878,0.0210237632947297,0.159523935108402,0.0266343224149507,0.2049176069821,0.0179236174290735,0.175661168730488,0.0116943413643396,missense,"K77C,S78Q",-0.264501947022301,-0.202055697359859
NHERF3_PDZ1 binding UHMK1,2,MTSTFNPRECKLSKQEGQNYGFFLRIEKDTEGHLVRVVEKCSPAEKAGLQDGDRVLRINGVFVDKEEHMQVVDLVRCHGNSVTLLVLDGDSYEKAVKTRVDLKELG*,2,2,FALSE,FALSE,55.3333333333333,90,63,13,94,39,2,-0.211177824123367,0.0514947212099933,-0.310817126710645,0.0926917438678782,-0.625789558370184,0.290313065307794,-0.243859612299453,0.0444830685257564,0.164423586486486,0.00918117640034394,0.140962987747319,0.0154720910692887,0.0982884265563943,0.0585986777832518,0.16007788190309,0.00802555406324051,missense,"K77C,S78H",-0.368919773736031,-0.312025829116351
NHERF3_PDZ1 binding UHMK1,2,MTSTFNPRECKLSKQEGQNYGFFLRIEKDTEGHLVRVVEKCSPAEKAGLQDGDRVLRINGVFVDKEEHMQVVDLVRCPGNSVTLLVLDGDSYEKAVKTRVDLKELG*,2,2,FALSE,FALSE,101.666666666667,94,93,118,12,7,6,-0.816807410379282,0.118249935357584,-0.871122899780164,0.163922588853068,-0.901344747066961,0.15433078355418,-0.853768924093099,0.0814555867483048,0.0564437405133848,0.0210832001870622,0.0474368376736229,0.0273619323276876,0.0426685745982121,0.0311511293780046,0.0500391566600342,0.0146960683439134,missense,"K77C,S78P",-1.10624846899098,-1.08856118056863
NHERF3_PDZ1 binding UHMK1,2,MTSTFNPRECKLSKQEGQNYGFFLRIEKDTEGHLVRVVEKCSPAEKAGLQDGDRVLRINGVFVDKEEHMQVVDLVRCLGNSVTLLVLDGDSYEKAVKTRVDLKELG*,2,2,FALSE,FALSE,226,216,233,229,84,75,105,-0.491612436737026,0.0479948139811366,-0.507507387188605,0.0587109333697878,-0.350483722334671,0.0505476427568043,-0.44623493962233,0.0299394389820277,0.114423905224624,0.00855716553286232,0.108131480910045,0.00980001961291281,0.15385794755122,0.0102028650604082,0.123565694585002,0.00540161895608051,missense,"K77C,S78L",-0.613574402156027,-0.569689702890932
NHERF3_PDZ1 binding UHMK1,2,MTSTFNPRECKLSKQEGQNYGFFLRIEKDTEGHLVRVVEKCSPAEKAGLQDGDRVLRINGVFVDKEEHMQVVDLVRCEGNSVTLLVLDGDSYEKAVKTRVDLKELG*,2,2,FALSE,FALSE,204,165,243,204,59,44,55,-0.520460808169754,0.056748312586112,-0.6886441349613,0.0698019098285077,-0.485729562958623,0.0622929907167958,-0.553516846053692,0.0359565911992754,0.109280426810469,0.0101178578314905,0.077896163927244,0.0116513236304664,0.126559047214629,0.0125736225040321,0.104210088764467,0.00648722258071147,missense,"K77C,S78E",-0.743269139658678,-0.706280817839073
NHERF3_PDZ1 binding UHMK1,2,MTSTFNPRECKLSKQEGQNYGFFLRIEKDTEGHLVRVVEKCSPAEKAGLQDGDRVLRINGVFVDKEEHMQVVDLVRCDGNSVTLLVLDGDSYEKAVKTRVDLKELG*,2,2,FALSE,FALSE,101.666666666667,53,113,139,5,5,8,-0.904923447128127,0.181596937529481,-1.12172663077599,0.185718005878221,-0.871257378187789,0.134900702999133,-0.943742915616926,0.0935490265635293,0.0407332199380577,0.0323775617780575,0.00560610295578584,0.0310000198534435,0.048741604871332,0.0272292355130464,0.0338062132685074,0.0168779446906728,missense,"K77C,S78D",-1.21501940344687,-1.20311589186505
NHERF3_PDZ1 binding UHMK1,2,MTSTFNPRECKLSKQEGQNYGFFLRIEKDTEGHLVRVVEKCSPAEKAGLQDGDRVLRINGVFVDKEEHMQVVDLVRCAGNSVTLLVLDGDSYEKAVKTRVDLKELG*,2,2,FALSE,FALSE,261.666666666667,300,233,252,320,127,216,-0.20340583438263,0.0285180123877502,-0.349807087739615,0.0502487906645331,-0.197011388295425,0.0419114185484566,-0.228163631445765,0.0213446591320675,0.165809282090126,0.00508457752885778,0.134454789685061,0.00838752010525828,0.18483580189434,0.0084596733817549,0.162909722131106,0.00385096445688455,missense,"K77C,S78A",-0.349944662420609,-0.292041736771929
NHERF3_PDZ1 binding UHMK1,2,MTSTFNPRECKLSKQEGQNYGFFLRIEKDTEGHLVRVVEKCSPAEKAGLQDGDRVLRINGVFVDKEEHMQVVDLVRCGGNSVTLLVLDGDSYEKAVKTRVDLKELG*,2,2,FALSE,FALSE,346.333333333333,362,342,335,395,297,310,-0.19853180772699,0.0257000574675363,-0.20672820932558,0.0374949822879578,-0.180687610930303,0.0366729515267325,-0.196026516241251,0.0183528912550705,0.16667828958165,0.00458215435609809,0.158337493198214,0.00625865644978645,0.188130699314855,0.00740230711834284,0.168707841821547,0.00331119515505227,missense,"K77C,S78G",-0.311093612330364,-0.251124824097472
NHERF3_PDZ1 binding UHMK1,2,MTSTFNPRECKLSKQEGQNYGFFLRIEKDTEGHLVRVVEKCSPAEKAGLQDGDRVLRINGVFVDKEEHMQVVDLVRCVGNSVTLLVLDGDSYEKAVKTRVDLKELG*,2,2,FALSE,FALSE,387.666666666667,364,458,341,89,52,83,-0.626677432488016,0.0451645651958475,-0.80582237988786,0.0620707017448215,-0.511333023465861,0.0498011044840859,-0.626669320867159,0.0294501332213516,0.0903426883083375,0.00805255044331494,0.058336790015503,0.0103608316130013,0.121391078178136,0.0100521789187097,0.0910120527266564,0.00531333930348668,missense,"K77C,S78V",-0.831704285287563,-0.799418406723925
NHERF3_PDZ1 binding UHMK1,2,MTSTFNPRECKLSKQEGQNYGFFLRIEKDTEGHLVRVVEKCSPAEKAGLQDGDRVLRINGVFVDKEEHMQVVDLVRC*GNSVTLLVLDGDSYEKAVKTRVDLKELG*,2,2,FALSE,TRUE,87.3333333333333,81,96,85,0,5,0,,,-1.07161613027123,0.186882049367525,,,-1.07161613027123,0.186882049367525,,,0.013970539689681,0.0311943218066012,,,0.0107355611876096,0.0337169183771534,stop,"K77C,S78*",-1.36960728839297,-1.36592382045838
NHERF3_PDZ1 binding UHMK1,2,MTSTFNPRECKLSKQEGQNYGFFLRIEKDTEGHLVRVVEKCSPAEKAGLQDGDRVLRINGVFVDKEEHMQVVDLVRCYGNSVTLLVLDGDSYEKAVKTRVDLKELG*,2,2,FALSE,FALSE,141,97,149,177,28,53,83,-0.582236559218864,0.0807172865413984,-0.481114939214856,0.0705304557870963,-0.347551384177942,0.0573044546002452,-0.44294879843099,0.038953466373595,0.0982662091524552,0.0143913711712623,0.112536904106887,0.0117729324054131,0.154449829761604,0.0115667039204887,0.124158574183119,0.00702791333180835,missense,"K77C,S78Y",-0.609601735810093,-0.565505794307155
NHERF3_PDZ1 binding UHMK1,2,MTSTFNPRECKLSKQEGQNYGFFLRIEKDTEGHLVRVVEKCSPAEKAGLQDGDRVLRINGVFVDKEEHMQVVDLVRCSKNSVTLLVLDGDSYEKAVKTRVDLKELG*,2,2,FALSE,FALSE,46.6666666666667,56,25,59,45,11,68,-0.286825340338545,0.070915251890992,-0.415749280797973,0.160286949340054,-0.123042264102521,0.0807668095270358,-0.235454678355526,0.05056779643142,0.150936122639713,0.0126437316638908,0.123447729360877,0.0267550719613465,0.199766211140282,0.0163024982772933,0.161594284750296,0.00912334957028239,missense,"K77C,G79K",-0.358758920542374,-0.301324683539665
NHERF3_PDZ1 binding UHMK1,2,MTSTFNPRECKLSKQEGQNYGFFLRIEKDTEGHLVRVVEKCSPAEKAGLQDGDRVLRINGVFVDKEEHMQVVDLVRCSNNSVTLLVLDGDSYEKAVKTRVDLKELG*,2,2,FALSE,FALSE,395.333333333333,375,386,425,306,213,314,-0.282396763731078,0.0281685112002899,-0.346154000020073,0.039632988008436,-0.234055230353872,0.0360421257296567,-0.283662839431056,0.0193647004752687,0.151725709262967,0.00502226372311608,0.135064562503247,0.0066155320228801,0.177358631818184,0.00727497713551545,0.152896656285726,0.0034937439284959,missense,"K77C,G79N",-0.417038503783902,-0.362703220610305
NHERF3_PDZ1 binding UHMK1,2,MTSTFNPRECKLSKQEGQNYGFFLRIEKDTEGHLVRVVEKCSPAEKAGLQDGDRVLRINGVFVDKEEHMQVVDLVRCSTNSVTLLVLDGDSYEKAVKTRVDLKELG*,2,2,FALSE,FALSE,215.666666666667,156,248,243,53,63,113,-0.530894797983049,0.0595053845361862,-0.572239740307411,0.0621031512347198,-0.349618824072809,0.048340683477802,-0.461947042610699,0.0321142120771116,0.107420113776739,0.0106094259636656,0.0973263668751737,0.010366248076668,0.154032524243139,0.00975739804178162,0.120730945630861,0.00579398754998204,missense,"K77C,G79T",-0.632569003766643,-0.589694321905923
NHERF3_PDZ1 binding UHMK1,2,MTSTFNPRECKLSKQEGQNYGFFLRIEKDTEGHLVRVVEKCSPAEKAGLQDGDRVLRINGVFVDKEEHMQVVDLVRCSRNSVTLLVLDGDSYEKAVKTRVDLKELG*,2,2,FALSE,FALSE,333.666666666667,381,293,327,332,212,309,-0.260142629039313,0.026929943393283,-0.263254377780435,0.041750831277588,-0.174610655024797,0.0363442675334187,-0.236904219555239,0.0192107989671673,0.155693477831106,0.00480143507791291,0.148902154195659,0.00696904208282143,0.189357311629503,0.0073359634028222,0.161332761171759,0.00346597729920037,missense,"K77C,G79R",-0.360511293068642,-0.303170236580416
NHERF3_PDZ1 binding UHMK1,2,MTSTFNPRECKLSKQEGQNYGFFLRIEKDTEGHLVRVVEKCSPAEKAGLQDGDRVLRINGVFVDKEEHMQVVDLVRCSSNSVTLLVLDGDSYEKAVKTRVDLKELG*,2,2,FALSE,FALSE,337,352,331,328,199,157,168,-0.38533481641883,0.03250179909351,-0.392361563120192,0.0435628550990335,-0.32547009003473,0.0405548830351237,-0.369627746208069,0.021918009514164,0.133372518919823,0.00579486098369524,0.127351603457035,0.00727150480943802,0.158906861825123,0.00818586142856893,0.13738702464957,0.00395440728673409,missense,"K77C,G79S",-0.52096279437262,-0.47215357299193
NHERF3_PDZ1 binding UHMK1,2,MTSTFNPRECKLSKQEGQNYGFFLRIEKDTEGHLVRVVEKCSPAEKAGLQDGDRVLRINGVFVDKEEHMQVVDLVRCSMNSVTLLVLDGDSYEKAVKTRVDLKELG*,2,2,FALSE,FALSE,104.666666666667,84,89,141,63,25,69,-0.306732475048728,0.0594832290379904,-0.553682557728924,0.0979864973070204,-0.336902188191897,0.0629916947638887,-0.35889884514753,0.0395656959228757,0.147386809018725,0.010605475781348,0.100423928824736,0.0163558904669633,0.156599332759602,0.0127146534744366,0.139322713403835,0.00713837067006551,missense,"K77C,G79M",-0.507992461787891,-0.458493556995058
NHERF3_PDZ1 binding UHMK1,2,MTSTFNPRECKLSKQEGQNYGFFLRIEKDTEGHLVRVVEKCSPAEKAGLQDGDRVLRINGVFVDKEEHMQVVDLVRCSINSVTLLVLDGDSYEKAVKTRVDLKELG*,2,2,FALSE,FALSE,159.666666666667,182,135,162,19,16,65,-0.875698400543981,0.0936268670020536,-0.818904148345421,0.110157851049183,-0.386472501483498,0.0620226494930848,-0.586816828042343,0.0468066674285985,0.0459438571003234,0.016693066037817,0.0561531833157387,0.0183875308879665,0.146593738236635,0.012519055072687,0.0982021667705037,0.00844477353784236,missense,"K77C,G79I",-0.783525997189675,-0.748678290245037
NHERF3_PDZ1 binding UHMK1,2,MTSTFNPRECKLSKQEGQNYGFFLRIEKDTEGHLVRVVEKCSPAEKAGLQDGDRVLRINGVFVDKEEHMQVVDLVRCSQNSVTLLVLDGDSYEKAVKTRVDLKELG*,2,2,FALSE,FALSE,75.6666666666667,79,75,73,80,44,57,-0.220095505850907,0.0554284079057332,-0.327329717527097,0.0861601185799835,-0.220252331497773,0.0778101773700644,-0.243235690410885,0.0399883956540282,0.162833621396884,0.00988252734678357,0.138206708727839,0.0143818332203391,0.180144698720429,0.0157057124078517,0.160190448751868,0.00721463338433661,missense,"K77C,G79Q",-0.368165505022399,-0.31123145297936
NHERF3_PDZ1 binding UHMK1,2,MTSTFNPRECKLSKQEGQNYGFFLRIEKDTEGHLVRVVEKCSPAEKAGLQDGDRVLRINGVFVDKEEHMQVVDLVRCSPNSVTLLVLDGDSYEKAVKTRVDLKELG*,2,2,FALSE,FALSE,39,30,33,54,19,6,25,-0.355517591625946,0.105279177114337,-0.68737670362871,0.187365398925053,-0.350746735958036,0.100880845178251,-0.396925891562863,0.0678892444774932,0.138688737634277,0.0187705977167655,0.078107723362676,0.0312750024374785,0.1538048591704,0.0203624460884494,0.132461943070626,0.0122484536234545,missense,"K77C,G79P",-0.553963939802156,-0.506909518650049
NHERF3_PDZ1 binding UHMK1,2,MTSTFNPRECKLSKQEGQNYGFFLRIEKDTEGHLVRVVEKCSPAEKAGLQDGDRVLRINGVFVDKEEHMQVVDLVRCSLNSVTLLVLDGDSYEKAVKTRVDLKELG*,2,2,FALSE,FALSE,206,116,269,233,47,112,129,-0.467324949426093,0.064700571322699,-0.432529948606503,0.050147311936397,-0.307365670158733,0.0481652642991759,-0.389778789485836,0.0306053783353668,0.118754207439747,0.0115356942334791,0.120646702972733,0.00837058129217958,0.162561175714309,0.00972199029354811,0.133751410187344,0.00552176651919134,missense,"K77C,G79L",-0.545323698790241,-0.497809842163838
NHERF3_PDZ1 binding UHMK1,2,MTSTFNPRECKLSKQEGQNYGFFLRIEKDTEGHLVRVVEKCSPAEKAGLQDGDRVLRINGVFVDKEEHMQVVDLVRCSENSVTLLVLDGDSYEKAVKTRVDLKELG*,2,2,FALSE,FALSE,221,222,238,203,102,128,115,-0.448123080068682,0.0443947900888742,-0.354051464304164,0.0501448272354678,-0.300357882681549,0.0516459390189004,-0.375614238001273,0.0279509980470229,0.122177776800727,0.00791530451053486,0.133746319027387,0.00837016654629766,0.163975673129069,0.0104245523231047,0.136306952722705,0.00504286807053398,missense,"K77C,G79E",-0.528199955861525,-0.479775562718453
NHERF3_PDZ1 binding UHMK1,2,MTSTFNPRECKLSKQEGQNYGFFLRIEKDTEGHLVRVVEKCSPAEKAGLQDGDRVLRINGVFVDKEEHMQVVDLVRCSDNSVTLLVLDGDSYEKAVKTRVDLKELG*,2,2,FALSE,FALSE,193,228,184,167,130,72,135,-0.385829415420217,0.0403740110924072,-0.451798276546745,0.0618556316348116,-0.211592032741656,0.0526693331000496,-0.348941884356378,0.0284518552328643,0.133284335110445,0.00719842556904449,0.117430436753065,0.0103249321446183,0.181892749762425,0.0106311208423099,0.141119130103117,0.00513323181018034,missense,"K77C,G79D",-0.495955339601227,-0.445816373850215
NHERF3_PDZ1 binding UHMK1,2,MTSTFNPRECKLSKQEGQNYGFFLRIEKDTEGHLVRVVEKCSPAEKAGLQDGDRVLRINGVFVDKEEHMQVVDLVRCSANSVTLLVLDGDSYEKAVKTRVDLKELG*,2,2,FALSE,FALSE,192.333333333333,180,238,159,153,152,84,-0.269534192211012,0.0390446414016181,-0.301355036237294,0.0477815212207313,-0.318289167276629,0.0581516856292111,-0.28993840325319,0.0268251574732812,0.154019022738851,0.00696140753407673,0.142542398376579,0.00797568388410154,0.160356305991345,0.0117377145431822,0.151764430510818,0.00483974596833633,missense,"K77C,G79A",-0.424625128869778,-0.37069325628274
NHERF3_PDZ1 binding UHMK1,2,MTSTFNPRECKLSKQEGQNYGFFLRIEKDTEGHLVRVVEKCSPAEKAGLQDGDRVLRINGVFVDKEEHMQVVDLVRCSGNKVTLLVLDGDSYEKAVKTRVDLKELG*,2,2,FALSE,FALSE,359,391,336,350,621,341,476,-0.0902400430103335,0.0229033299081989,-0.158879554212282,0.0373638017005284,-0.0817208443981341,0.0359030259992915,-0.102762810711442,0.0171538092287936,0.185986012222067,0.00408351588476296,0.166324383060931,0.00623675980710246,0.208106795317011,0.00724690034100134,0.18553430941189,0.00309485896361858,missense,"K77C,S81K",-0.198345692298276,-0.132381655316611
NHERF3_PDZ1 binding UHMK1,2,MTSTFNPRECKLSKQEGQNYGFFLRIEKDTEGHLVRVVEKCSPAEKAGLQDGDRVLRINGVFVDKEEHMQVVDLVRCSGNNVTLLVLDGDSYEKAVKTRVDLKELG*,2,2,FALSE,FALSE,122,123,113,130,113,109,169,-0.24819208377777,0.0460777596116967,-0.174496477548041,0.0633904194089138,-0.0929853628330111,0.0549508189786449,-0.181838131636905,0.0308456144553093,0.157824182912101,0.00821536711311552,0.163717608714152,0.0105811186745296,0.205833091632856,0.011091630794644,0.171267684284895,0.00556510948163615,missense,"K77C,S81N",-0.293941057178628,-0.233060200370258
NHERF3_PDZ1 binding UHMK1,2,MTSTFNPRECKLSKQEGQNYGFFLRIEKDTEGHLVRVVEKCSPAEKAGLQDGDRVLRINGVFVDKEEHMQVVDLVRCSGNTVTLLVLDGDSYEKAVKTRVDLKELG*,2,2,FALSE,FALSE,657.333333333333,617,712,643,972,822,826,-0.0929085242769313,0.0181101682585949,-0.119389489812581,0.0252387419574993,-0.0987589088677368,0.0267014848530264,-0.101175219553465,0.0128869388554002,0.185510239236915,0.00322892610184288,0.172916058297888,0.00421284677303424,0.204667721540411,0.00538960141383229,0.185820739712023,0.0023250379958344,missense,"K77C,S81T",-0.196426429066064,-0.130360337337063
NHERF3_PDZ1 binding UHMK1,2,MTSTFNPRECKLSKQEGQNYGFFLRIEKDTEGHLVRVVEKCSPAEKAGLQDGDRVLRINGVFVDKEEHMQVVDLVRCSGNSKTLLVLDGDSYEKAVKTRVDLKELG*,2,2,FALSE,FALSE,173.666666666667,194,133,194,8,5,1,-1.14370754363038,0.141705647183178,-1.17181306019466,0.184723762198218,-1.47363012061524,0.360754005344898,-1.18240731543429,0.107341333035629,-0.00184044314953921,0.0252652022021467,-0.00275431583626665,0.0308340608573111,-0.0728452282995975,0.0728169353859793,-0.00925318229895597,0.0193663274600522,missense,"K77C,V82K",-1.50354444662686,-1.50698294227339
NHERF3_PDZ1 binding UHMK1,2,MTSTFNPRECKLSKQEGQNYGFFLRIEKDTEGHLVRVVEKCSPAEKAGLQDGDRVLRINGVFVDKEEHMQVVDLVRCSGNSNTLLVLDGDSYEKAVKTRVDLKELG*,2,2,FALSE,FALSE,104.333333333333,79,115,119,2,1,2,-1.28448112482838,0.281924644084394,-1.6217823217692,0.402740700386591,-1.17856803255864,0.258280865971382,-1.29905996152734,0.172165120155558,-0.0269394640028866,0.0502653442551445,-0.0778631130489444,0.0672254133288548,-0.0132879768691437,0.0521330902782141,-0.0302994398721659,0.0310617168600383,missense,"K77C,V82N",-1.64456761462684,-1.65550486476268
NHERF3_PDZ1 binding UHMK1,2,MTSTFNPRECKLSKQEGQNYGFFLRIEKDTEGHLVRVVEKCSPAEKAGLQDGDRVLRINGVFVDKEEHMQVVDLVRCSGNSTTLLVLDGDSYEKAVKTRVDLKELG*,2,2,FALSE,FALSE,130,118,128,144,84,46,54,-0.321790100509576,0.051290386778745,-0.47795981304998,0.075748206404072,-0.403354183716832,0.0666896769147003,-0.380252402678067,0.0358228719465012,0.144702131593974,0.00914474489020324,0.113063557261969,0.0126438785043208,0.143186229667975,0.0134610782496146,0.135470143514134,0.00646309719709918,missense,"K77C,V82T",-0.53380710407748,-0.485680864978548
NHERF3_PDZ1 binding UHMK1,2,MTSTFNPRECKLSKQEGQNYGFFLRIEKDTEGHLVRVVEKCSPAEKAGLQDGDRVLRINGVFVDKEEHMQVVDLVRCSGNSRTLLVLDGDSYEKAVKTRVDLKELG*,2,2,FALSE,FALSE,547,523,543,575,12,10,11,-1.31223517423364,0.115094778626255,-1.35971940449359,0.128893566131867,-1.13934360343791,0.110782535645045,-1.26052629960538,0.0678589565376053,-0.031887831863244,0.0205206561079723,-0.0341196127890805,0.021514893454591,-0.005370662914152,0.0223610677094157,-0.0233472668935805,0.0122429891286008,missense,"K77C,V82R",-1.59798368137821,-1.6064438812284
NHERF3_PDZ1 binding UHMK1,2,MTSTFNPRECKLSKQEGQNYGFFLRIEKDTEGHLVRVVEKCSPAEKAGLQDGDRVLRINGVFVDKEEHMQVVDLVRCSGNSSTLLVLDGDSYEKAVKTRVDLKELG*,2,2,FALSE,FALSE,357.666666666667,336,363,374,27,11,33,-0.915395298753247,0.0783386822981996,-1.03310150761265,0.128880328859891,-0.753779151669863,0.069075152899072,-0.853496849155404,0.0480716610076427,0.0388661563876719,0.0139672813882657,0.0203993943471381,0.0215126838912687,0.0724541743864973,0.0139425782414241,0.0500882439238875,0.00867300137136947,missense,"K77C,V82S",-1.10591955343756,-1.08821477528627
NHERF3_PDZ1 binding UHMK1,2,MTSTFNPRECKLSKQEGQNYGFFLRIEKDTEGHLVRVVEKCSPAEKAGLQDGDRVLRINGVFVDKEEHMQVVDLVRCSGNSMTLLVLDGDSYEKAVKTRVDLKELG*,2,2,FALSE,FALSE,383.666666666667,397,331,423,295,244,350,-0.30940978577171,0.0282888931616464,-0.257146478790763,0.0399332412281711,-0.205780074288795,0.0354934305394071,-0.266333549531011,0.0193511213756839,0.146909461798493,0.00504372704977681,0.149921683718643,0.00666565024232164,0.183065873267245,0.00716422492868464,0.156023175151884,0.00349129401212413,missense,"K77C,V82M",-0.396088860181775,-0.340639602359624
NHERF3_PDZ1 binding UHMK1,2,MTSTFNPRECKLSKQEGQNYGFFLRIEKDTEGHLVRVVEKCSPAEKAGLQDGDRVLRINGVFVDKEEHMQVVDLVRCSGNSITLLVLDGDSYEKAVKTRVDLKELG*,2,2,FALSE,FALSE,249,197,295,255,110,110,136,-0.391863396379303,0.0436661612281361,-0.46662041864986,0.0499395578327262,-0.315420737486363,0.0472979022061667,-0.388806552907299,0.0269931844288757,0.132208515253963,0.00778539468786511,0.114956327162591,0.00833590301040516,0.160935288521275,0.00954691628592202,0.13392681933698,0.00487006108509642,missense,"K77C,V82I",-0.544148347120624,-0.496571992439937
NHERF3_PDZ1 binding UHMK1,2,MTSTFNPRECKLSKQEGQNYGFFLRIEKDTEGHLVRVVEKCSPAEKAGLQDGDRVLRINGVFVDKEEHMQVVDLVRCSGNSQTLLVLDGDSYEKAVKTRVDLKELG*,2,2,FALSE,FALSE,174.666666666667,170,187,167,5,8,2,-1.24121754344303,0.178595456504367,-1.1320896586948,0.146783005400959,-1.26316852311505,0.257078907412903,-1.19026927192598,0.103752927163711,-0.0192258467023919,0.0318424170854301,0.00387630799214814,0.0245009957976909,-0.0303642902660759,0.0518904791432227,-0.0106716221449019,0.0187189138197533,missense,"K77C,V82Q",-1.51304888607397,-1.51699277001225
NHERF3_PDZ1 binding UHMK1,2,MTSTFNPRECKLSKQEGQNYGFFLRIEKDTEGHLVRVVEKCSPAEKAGLQDGDRVLRINGVFVDKEEHMQVVDLVRCSGNSHTLLVLDGDSYEKAVKTRVDLKELG*,2,2,FALSE,FALSE,148.666666666667,119,166,161,1,2,1,-1.60268852785455,0.396857246075434,-1.52155755076032,0.285685131855217,-1.42708109714952,0.361129359740123,-1.51359016712669,0.1951066492223,-0.0836737899770921,0.070757085315886,-0.061133610293464,0.0476865165413879,-0.0634494705706064,0.072892699359044,-0.0690045881520964,0.0352007856770183,missense,"K77C,V82H",-1.90391646129744,-1.92864430595648
NHERF3_PDZ1 binding UHMK1,2,MTSTFNPRECKLSKQEGQNYGFFLRIEKDTEGHLVRVVEKCSPAEKAGLQDGDRVLRINGVFVDKEEHMQVVDLVRCSGNSPTLLVLDGDSYEKAVKTRVDLKELG*,2,2,FALSE,FALSE,49.3333333333333,32,49,67,3,2,1,-0.906732475048728,0.234321480493918,-1.14653704397172,0.292569678012482,-1.20820608943021,0.364210474341419,-1.04228446274624,0.16344301645121,0.0404106819368427,0.0417780074588871,0.00146475275119659,0.048835683885437,-0.0192703150835734,0.0735146115748899,0.0160275271263005,0.0294880908233384,missense,"K77C,V82P",-1.33414778691028,-1.32857879832187
NHERF3_PDZ1 binding UHMK1,2,MTSTFNPRECKLSKQEGQNYGFFLRIEKDTEGHLVRVVEKCSPAEKAGLQDGDRVLRINGVFVDKEEHMQVVDLVRCSGNSLTLLVLDGDSYEKAVKTRVDLKELG*,2,2,FALSE,FALSE,574.666666666667,495,627,602,260,213,289,-0.407507054165102,0.0282326572558338,-0.494649943106833,0.0350912280229337,-0.341578003979873,0.0311291283120449,-0.408388414979912,0.0179645007554338,0.129419352048431,0.00503370055076553,0.110277643420862,0.00585742217211814,0.155655535681634,0.00628330577439585,0.130393895509307,0.00324112244973341,missense,"K77C,V82L",-0.56782115967402,-0.521503581206679
NHERF3_PDZ1 binding UHMK1,2,MTSTFNPRECKLSKQEGQNYGFFLRIEKDTEGHLVRVVEKCSPAEKAGLQDGDRVLRINGVFVDKEEHMQVVDLVRCSGNSETLLVLDGDSYEKAVKTRVDLKELG*,2,2,FALSE,FALSE,59.3333333333333,57,51,70,17,10,12,-0.57281040977584,0.103632344798174,-0.66416933182579,0.146627999065477,-0.59877355306113,0.121083664599319,-0.601776921936125,0.0693655585493563,0.0999468307536382,0.0184769781448716,0.0819814941542302,0.0244751221649508,0.103741512825238,0.0244403145933108,0.095503093925154,0.0125148075147378,missense,"K77C,V82E",-0.801611483504279,-0.767725452741053
NHERF3_PDZ1 binding UHMK1,2,MTSTFNPRECKLSKQEGQNYGFFLRIEKDTEGHLVRVVEKCSPAEKAGLQDGDRVLRINGVFVDKEEHMQVVDLVRCSGNSDTLLVLDGDSYEKAVKTRVDLKELG*,2,2,FALSE,FALSE,116.666666666667,98,148,104,4,3,0,-1.146666944016,0.200232320658768,-1.36166073041652,0.234955051862094,,,-1.23711842565807,0.152398143253264,-0.002368085135769,0.0357001303011544,-0.0344436586018085,0.0392186596983373,,,-0.0191240609841035,0.0274953949525393,missense,"K77C,V82D",-1.56968554455274,-1.57664102157214
NHERF3_PDZ1 binding UHMK1,2,MTSTFNPRECKLSKQEGQNYGFFLRIEKDTEGHLVRVVEKCSPAEKAGLQDGDRVLRINGVFVDKEEHMQVVDLVRCSGNSATLLVLDGDSYEKAVKTRVDLKELG*,2,2,FALSE,FALSE,90.6666666666667,87,103,82,78,66,46,-0.252867011871538,0.0550394809905089,-0.300285042234935,0.0719030935484742,-0.303197746318646,0.0784712099943582,-0.27815445961533,0.0381823077950723,0.156990673409005,0.00981318418826924,0.14272100160441,0.0120020528811208,0.163402456577336,0.0158391395332005,0.153890468121939,0.00688878230806428,missense,"K77C,V82A",-0.41037933917703,-0.355689962125108
NHERF3_PDZ1 binding UHMK1,2,MTSTFNPRECKLSKQEGQNYGFFLRIEKDTEGHLVRVVEKCSPAEKAGLQDGDRVLRINGVFVDKEEHMQVVDLVRCSGNSGTLLVLDGDSYEKAVKTRVDLKELG*,2,2,FALSE,FALSE,407.666666666667,388,329,506,10,7,16,-1.15364806700564,0.126746258850687,-1.34632237609492,0.153979345155207,-0.952824846131568,0.095044770414854,-1.08808366954742,0.0681796936056943,-0.00361277430262558,0.0225980398232738,-0.0318833829503418,0.025702207679107,0.0322774964903823,0.0191844547906183,0.00776451779672693,0.0123008559252347,missense,"K77C,V82G",-1.38951514848592,-1.38689025948812
NHERF3_PDZ1 binding UHMK1,2,MTSTFNPRECKLSKQEGQNYGFFLRIEKDTEGHLVRVVEKCSPAEKAGLQDGDRVLRINGVFVDKEEHMQVVDLVRCSGNSVKLLVLDGDSYEKAVKTRVDLKELG*,2,2,FALSE,FALSE,406.666666666667,435,376,409,456,324,408,-0.210121290507229,0.0243793325701648,-0.209167494263807,0.0365102212450076,-0.159096924246402,0.0350475490425992,-0.19710692925073,0.0175497815651189,0.164611959610463,0.00434667763199573,0.157930328146254,0.0060942802939151,0.192488703977055,0.00707422530661025,0.168512915677611,0.00316629957007959,missense,"K77C,T83K",-0.312399740141846,-0.252500403843192
NHERF3_PDZ1 binding UHMK1,2,MTSTFNPRECKLSKQEGQNYGFFLRIEKDTEGHLVRVVEKCSPAEKAGLQDGDRVLRINGVFVDKEEHMQVVDLVRCSGNSVNLLVLDGDSYEKAVKTRVDLKELG*,2,2,FALSE,FALSE,326,351,325,302,399,349,324,-0.186741432009402,0.0262537171354696,-0.141521739194259,0.0375925316781013,-0.140930946416153,0.0391429698675448,-0.16472273997344,0.0188608114273359,0.16878043746683,0.00468086830109301,0.169221746769025,0.00627493937839554,0.196155443124202,0.00790087168938111,0.17435561202147,0.00340283318582269,missense,"K77C,T83N",-0.273249998426159,-0.211268916939044
NHERF3_PDZ1 binding UHMK1,2,MTSTFNPRECKLSKQEGQNYGFFLRIEKDTEGHLVRVVEKCSPAEKAGLQDGDRVLRINGVFVDKEEHMQVVDLVRCSGNSVTKLVLDGDSYEKAVKTRVDLKELG*,2,2,FALSE,FALSE,318,360,272,322,10,5,6,-1.25770997548142,0.126349456211207,-1.39170871023031,0.18182255820014,-1.15280762656886,0.15001750574725,-1.25328265653543,0.0853352812320198,-0.0221663408784396,0.0225272924739614,-0.0394592625890392,0.0303497923497208,-0.00808832893541947,0.0302805093246839,-0.02204038202706,0.0153960357440913,missense,"K77C,L84K",-1.58922673048341,-1.59722128893746
NHERF3_PDZ1 binding UHMK1,2,MTSTFNPRECKLSKQEGQNYGFFLRIEKDTEGHLVRVVEKCSPAEKAGLQDGDRVLRINGVFVDKEEHMQVVDLVRCSGNSVTNLVLDGDSYEKAVKTRVDLKELG*,2,2,FALSE,FALSE,126,98,108,172,6,4,8,-1.02967444387177,0.164412837450707,-1.17640048360427,0.206371115635261,-0.924438909491867,0.133582214822832,-1.00862727605775,0.0926424139859783,0.0184909224693252,0.0293137476550329,-0.00352004781848234,0.0344474336326083,0.0380070986113274,0.0269631032818905,0.0220998953404817,0.0167143753035624,missense,"K77C,L84N",-1.2934590991544,-1.28572653358569
NHERF3_PDZ1 binding UHMK1,2,MTSTFNPRECKLSKQEGQNYGFFLRIEKDTEGHLVRVVEKCSPAEKAGLQDGDRVLRINGVFVDKEEHMQVVDLVRCSGNSVTTLVLDGDSYEKAVKTRVDLKELG*,2,2,FALSE,FALSE,218.333333333333,158,245,252,9,20,7,-0.997397940937373,0.134798424021579,-0.933328516823877,0.0957502652957369,-1.00560826432408,0.141239184405714,-0.966699587409009,0.0683208239531175,0.0242456146021065,0.0240336888976165,0.0370534860204973,0.0159826189771103,0.0216233479708099,0.0285086358362306,0.0296644124286495,0.0123263184050219,missense,"K77C,L84T",-1.24277207508599,-1.2323442818134
NHERF3_PDZ1 binding UHMK1,2,MTSTFNPRECKLSKQEGQNYGFFLRIEKDTEGHLVRVVEKCSPAEKAGLQDGDRVLRINGVFVDKEEHMQVVDLVRCSGNSVTRLVLDGDSYEKAVKTRVDLKELG*,2,2,FALSE,FALSE,529.666666666667,453,548,588,14,12,7,-1.20725652816601,0.106889774131465,-1.31625343539977,0.118004030379506,-1.23839811231019,0.137805430792636,-1.25191453147845,0.068680929372561,-0.0131708168922189,0.0190577567687356,-0.026864280176145,0.0196972138875416,-0.0253644694010606,0.0278155446680928,-0.0217935474004499,0.0123912879677789,missense,"K77C,L84R",-1.5875727831773,-1.59547939477154
NHERF3_PDZ1 binding UHMK1,2,MTSTFNPRECKLSKQEGQNYGFFLRIEKDTEGHLVRVVEKCSPAEKAGLQDGDRVLRINGVFVDKEEHMQVVDLVRCSGNSVTSLVLDGDSYEKAVKTRVDLKELG*,2,2,FALSE,FALSE,803,732,819,858,27,23,30,-1.13664035501952,0.0773023634343627,-1.23736232772721,0.0858502768611526,-0.944047968256727,0.0697332368265736,-1.08564505072165,0.0443385115292626,-0.0005804090379605,0.0137825124241405,-0.0136957890944935,0.0143301144901613,0.0340490786201272,0.0140754101826291,0.00820448895596806,0.00799947335368,missense,"K77C,L84S",-1.38656706489011,-1.38378541473447
NHERF3_PDZ1 binding UHMK1,2,MTSTFNPRECKLSKQEGQNYGFFLRIEKDTEGHLVRVVEKCSPAEKAGLQDGDRVLRINGVFVDKEEHMQVVDLVRCSGNSVTMLVLDGDSYEKAVKTRVDLKELG*,2,2,FALSE,FALSE,184.333333333333,171,194,188,232,262,239,-0.135699279144624,0.034952827832086,-0.0710645655154273,0.0462620636800813,-0.0985633116488755,0.04677830072007,-0.10863238485867,0.023954058819393,0.177880923852489,0.00623186358672733,0.180982446936641,0.00772205627430748,0.204707202155557,0.00944203654161152,0.184475331553393,0.00432174758757411,missense,"K77C,L84M",-0.205441510256769,-0.139854785723307
NHERF3_PDZ1 binding UHMK1,2,MTSTFNPRECKLSKQEGQNYGFFLRIEKDTEGHLVRVVEKCSPAEKAGLQDGDRVLRINGVFVDKEEHMQVVDLVRCSGNSVTILVLDGDSYEKAVKTRVDLKELG*,2,2,FALSE,FALSE,157.666666666667,155,173,145,259,175,180,-0.0755881987104962,0.0346630847460665,-0.159886726522447,0.0511503905408772,-0.104504708759387,0.0526216005203921,-0.102664889670468,0.0251926771793011,0.188598341485073,0.00618020426474213,0.166156266019919,0.00853801501249337,0.203507951909992,0.0106214861878993,0.185551976147444,0.00454521685218676,missense,"K77C,L84I",-0.198227314054194,-0.132256982437386
NHERF3_PDZ1 binding UHMK1,2,MTSTFNPRECKLSKQEGQNYGFFLRIEKDTEGHLVRVVEKCSPAEKAGLQDGDRVLRINGVFVDKEEHMQVVDLVRCSGNSVTQLVLDGDSYEKAVKTRVDLKELG*,2,2,FALSE,FALSE,200,193,186,221,30,16,24,-0.760838263524872,0.0755987617626661,-0.917401718177599,0.107576125123157,-0.71274588213317,0.0824763137474969,-0.77665347907356,0.0494836198762627,0.0664226781243213,0.0134787712425932,0.0397119847045731,0.0179565896090933,0.0807365964587685,0.0166475557306246,0.063952184551912,0.00892774441430097,missense,"K77C,L84Q",-1.01302242806852,-0.990377945712706
NHERF3_PDZ1 binding UHMK1,2,MTSTFNPRECKLSKQEGQNYGFFLRIEKDTEGHLVRVVEKCSPAEKAGLQDGDRVLRINGVFVDKEEHMQVVDLVRCSGNSVTHLVLDGDSYEKAVKTRVDLKELG*,2,2,FALSE,FALSE,169.333333333333,155,221,132,3,7,5,-1.36195735610358,0.229873818590926,-1.22447510489531,0.155464301730725,-0.975695737469169,0.167141215425032,-1.15887863590218,0.102011463175255,-0.0407529759407544,0.0409850180506342,-0.0115446559194662,0.0259500763933164,0.0276610869922876,0.033736870287283,-0.00500818086628027,0.0184047220642892,missense,"K77C,L84H",-1.47510026608228,-1.47702627318117
NHERF3_PDZ1 binding UHMK1,2,MTSTFNPRECKLSKQEGQNYGFFLRIEKDTEGHLVRVVEKCSPAEKAGLQDGDRVLRINGVFVDKEEHMQVVDLVRCSGNSVTPLVLDGDSYEKAVKTRVDLKELG*,2,2,FALSE,FALSE,178.666666666667,166,152,218,3,6,10,-1.14862314817452,0.231149106225098,-0.996829159739496,0.175128723576544,-0.810567663361528,0.124789210649239,-0.917893380016742,0.0930332865310577,-0.00271686371020172,0.0412123936039995,0.0264539688558482,0.0292324585443857,0.0609916117392316,0.0251882661150931,0.0384699393185396,0.0167848958149915,missense,"K77C,L84P",-1.18376950450537,-1.17020431333358
NHERF3_PDZ1 binding UHMK1,2,MTSTFNPRECKLSKQEGQNYGFFLRIEKDTEGHLVRVVEKCSPAEKAGLQDGDRVLRINGVFVDKEEHMQVVDLVRCSGNSVTLKVLDGDSYEKAVKTRVDLKELG*,2,2,FALSE,FALSE,114,160,114,68,154,77,76,-0.234753286031452,0.0399669148711362,-0.284022192253125,0.0678653693683508,-0.130717797505553,0.0758221213792453,-0.227478747245409,0.0313558124833927,0.160220233804664,0.00712584294054243,0.145435593923693,0.0113280766064206,0.198216931543713,0.0153044302530249,0.163033287688951,0.00565715847899727,missense,"K77C,L85K",-0.349116695435872,-0.291169743537946
NHERF3_PDZ1 binding UHMK1,2,MTSTFNPRECKLSKQEGQNYGFFLRIEKDTEGHLVRVVEKCSPAEKAGLQDGDRVLRINGVFVDKEEHMQVVDLVRCSGNSVTLNVLDGDSYEKAVKTRVDLKELG*,2,2,FALSE,FALSE,245.333333333333,236,203,297,199,121,174,-0.272928660956598,0.0346357778158732,-0.322448036878529,0.0527936963376111,-0.291970238625553,0.0434564509153857,-0.28910261758549,0.0240988144361521,0.153413810872346,0.00617533561535118,0.139021558081343,0.00881231535339535,0.165668689772591,0.00877153276616939,0.151915221436078,0.00434786413184051,missense,"K77C,L85N",-0.423614734793213,-0.369629135593555
NHERF3_PDZ1 binding UHMK1,2,MTSTFNPRECKLSKQEGQNYGFFLRIEKDTEGHLVRVVEKCSPAEKAGLQDGDRVLRINGVFVDKEEHMQVVDLVRCSGNSVTLTVLDGDSYEKAVKTRVDLKELG*,2,2,FALSE,FALSE,338.333333333333,301,360,354,673,598,652,0.00683664125823258,0.0235810454549799,-0.0076032361374582,0.0331522650576511,-0.00534698839215171,0.0337011896060934,0.000186417807407508,0.0166929640017819,0.203294158410404,0.00420434819219263,0.19157540189187,0.00553377078390398,0.223522591276501,0.00680246735897327,0.2041082213885,0.00301171410858172,missense,"K77C,L85T",-0.0738887953899877,-0.00130689747347538
NHERF3_PDZ1 binding UHMK1,2,MTSTFNPRECKLSKQEGQNYGFFLRIEKDTEGHLVRVVEKCSPAEKAGLQDGDRVLRINGVFVDKEEHMQVVDLVRCSGNSVTLRVLDGDSYEKAVKTRVDLKELG*,2,2,FALSE,FALSE,842,840,943,743,639,514,438,-0.30231470943576,0.0193411442966326,-0.349990643409819,0.0254086840919907,-0.29224344278982,0.0275694252202567,-0.313257068378096,0.0134378594122014,0.148174468111444,0.00344840118364267,0.134424150601933,0.00424121348695762,0.165613544466698,0.00556479214408925,0.147557319494316,0.0024244340775278,missense,"K77C,L85R",-0.45281541978544,-0.400382535439529
NHERF3_PDZ1 binding UHMK1,2,MTSTFNPRECKLSKQEGQNYGFFLRIEKDTEGHLVRVVEKCSPAEKAGLQDGDRVLRINGVFVDKEEHMQVVDLVRCSGNSVTLSVLDGDSYEKAVKTRVDLKELG*,2,2,FALSE,FALSE,1167,843,1300,1358,1405,1633,1738,-0.0756313885525874,0.0152412034796043,-0.0939592913284597,0.0186147968691456,-0.0987691594138766,0.0190634921091177,-0.0873548527122218,0.0100288946075185,0.188590641015013,0.00271740820052498,0.177160862963741,0.00310717891774975,0.204665652503491,0.00384789926812765,0.188314185082006,0.00180939486718586,missense,"K77C,L85S",-0.179718776216772,-0.112764273111214
NHERF3_PDZ1 binding UHMK1,2,MTSTFNPRECKLSKQEGQNYGFFLRIEKDTEGHLVRVVEKCSPAEKAGLQDGDRVLRINGVFVDKEEHMQVVDLVRCSGNSVTLMVLDGDSYEKAVKTRVDLKELG*,2,2,FALSE,FALSE,362.666666666667,216,387,485,415,441,662,-0.0353089703787956,0.0286767901279956,-0.123273212913422,0.0343702353720007,-0.0808141080318565,0.0317678563398763,-0.0744629847288744,0.0180970125831647,0.195779867899693,0.0051128865750549,0.172267787858724,0.00573707419407789,0.20828981688411,0.00641223079488828,0.190640112382112,0.00326502999192236,missense,"K77C,L85M",-0.16413359983767,-0.0963503718282767
NHERF3_PDZ1 binding UHMK1,2,MTSTFNPRECKLSKQEGQNYGFFLRIEKDTEGHLVRVVEKCSPAEKAGLQDGDRVLRINGVFVDKEEHMQVVDLVRCSGNSVTLIVLDGDSYEKAVKTRVDLKELG*,2,2,FALSE,FALSE,331.333333333333,264,303,427,375,293,506,-0.122454441988001,0.0281525184606635,-0.173734325339002,0.0395282450036755,-0.116106265007783,0.0337769556604247,-0.13226466192639,0.0189720572561064,0.180242392823898,0.00501941232087164,0.163844827039052,0.00659804833726905,0.201166218320898,0.00681776047228859,0.180211639242359,0.0034229039552794,missense,"K77C,L85I",-0.234010931446621,-0.169943354996715
NHERF3_PDZ1 binding UHMK1,2,MTSTFNPRECKLSKQEGQNYGFFLRIEKDTEGHLVRVVEKCSPAEKAGLQDGDRVLRINGVFVDKEEHMQVVDLVRCSGNSVTLQVLDGDSYEKAVKTRVDLKELG*,2,2,FALSE,FALSE,127,78,139,164,129,183,228,-0.0785599678807582,0.048390322266651,-0.078894080183705,0.054477428685542,-0.076229818774233,0.0491303251667742,-0.0778362339087598,0.0291322211977688,0.18806849422438,0.00862768210721753,0.179675545599791,0.00909336368776077,0.20921513965175,0.00991678445743345,0.190031516919632,0.0052559821962282,missense,"K77C,L85Q",-0.168211572363225,-0.100645186133923
NHERF3_PDZ1 binding UHMK1,2,MTSTFNPRECKLSKQEGQNYGFFLRIEKDTEGHLVRVVEKCSPAEKAGLQDGDRVLRINGVFVDKEEHMQVVDLVRCSGNSVTLHVLDGDSYEKAVKTRVDLKELG*,2,2,FALSE,FALSE,261.333333333333,248,229,307,332,246,348,-0.139556351000949,0.0294456114443441,-0.141410234314532,0.0442919532117841,-0.127190405238539,0.0386132326774897,-0.136407463624808,0.0206999639057622,0.177193232837378,0.00524996245312315,0.169240359145724,0.00739320574986917,0.198928923346944,0.00779394608864407,0.179464202518548,0.00373464972041285,missense,"K77C,L85H",-0.239019227781713,-0.175217962074638
NHERF3_PDZ1 binding UHMK1,2,MTSTFNPRECKLSKQEGQNYGFFLRIEKDTEGHLVRVVEKCSPAEKAGLQDGDRVLRINGVFVDKEEHMQVVDLVRCSGNSVTLPVLDGDSYEKAVKTRVDLKELG*,2,2,FALSE,FALSE,226.666666666667,154,230,296,5,5,2,-1.11822252948551,0.179322742791197,-1.25487060077389,0.184071368885073,-1.29669202962133,0.256703325623109,-1.2071738066547,0.114868930100465,0.00270337037020399,0.0319720875358381,-0.0166182672326793,0.0307251634697687,-0.0371308929122345,0.0518146692713588,-0.0137215074580239,0.0207244427882508,missense,"K77C,L85P",-1.53348503665308,-1.53851559080359
NHERF3_PDZ1 binding UHMK1,2,MTSTFNPRECKLSKQEGQNYGFFLRIEKDTEGHLVRVVEKCSPAEKAGLQDGDRVLRINGVFVDKEEHMQVVDLVRCSGNSVTLEVLDGDSYEKAVKTRVDLKELG*,2,2,FALSE,FALSE,149,153,163,131,128,150,120,-0.27520254373149,0.0427538960960333,-0.188965047914677,0.0535405924779466,-0.180381865032237,0.057576875171091,-0.226198210141205,0.0288967446433627,0.153008392251185,0.00762274370335812,0.161302517261411,0.00893698713774588,0.188192413056003,0.011621691060787,0.163264319856928,0.00521349794591356,missense,"K77C,L85E",-0.347568634545489,-0.289539366183424
NHERF3_PDZ1 binding UHMK1,2,MTSTFNPRECKLSKQEGQNYGFFLRIEKDTEGHLVRVVEKCSPAEKAGLQDGDRVLRINGVFVDKEEHMQVVDLVRCSGNSVTLDVLDGDSYEKAVKTRVDLKELG*,2,2,FALSE,FALSE,369.666666666667,285,353,471,144,144,350,-0.420703596714918,0.0379448623503755,-0.439007873609695,0.0446882719083712,-0.232614413610757,0.0346120772507361,-0.347877347427954,0.0221948220731915,0.127066493693681,0.00676532402816387,0.119565408766722,0.0074593592033504,0.177649455643095,0.00698632684710402,0.141311191913476,0.00400434930358423,missense,"K77C,L85D",-0.494668404626948,-0.444461007500066
NHERF3_PDZ1 binding UHMK1,2,MTSTFNPRECKLSKQEGQNYGFFLRIEKDTEGHLVRVVEKCSPAEKAGLQDGDRVLRINGVFVDKEEHMQVVDLVRCSGNSVTLAVLDGDSYEKAVKTRVDLKELG*,2,2,FALSE,FALSE,246.666666666667,257,297,186,217,197,158,-0.27207308999826,0.0328677189572158,-0.289628851664246,0.0423756399360425,-0.200255788712069,0.0484789120045087,-0.261181776107909,0.0228930536947398,0.153566353651623,0.00586010213343121,0.144499731231036,0.00707333504421255,0.18418093100724,0.00978529898688153,0.156952648713374,0.00413032297880753,missense,"K77C,L85A",-0.389860802497045,-0.334080374441057
NHERF3_PDZ1 binding UHMK1,2,MTSTFNPRECKLSKQEGQNYGFFLRIEKDTEGHLVRVVEKCSPAEKAGLQDGDRVLRINGVFVDKEEHMQVVDLVRCSGNSVTLGVLDGDSYEKAVKTRVDLKELG*,2,2,FALSE,FALSE,705.333333333333,621,710,785,340,310,428,-0.397391431831072,0.0250102007113675,-0.417923915722444,0.0309618603876428,-0.309344214369504,0.0278321672687406,-0.37393597176492,0.0159459362483641,0.131222902215627,0.0044591573494044,0.123084739646909,0.00516814878653095,0.162161813479047,0.00561782570846877,0.13660974245504,0.00287693672427596,missense,"K77C,L85G",-0.526171074140239,-0.477638797405191
NHERF3_PDZ1 binding UHMK1,2,MTSTFNPRECKLSKQEGQNYGFFLRIEKDTEGHLVRVVEKCSPAEKAGLQDGDRVLRINGVFVDKEEHMQVVDLVRCSGNSVTLVVLDGDSYEKAVKTRVDLKELG*,2,2,FALSE,FALSE,553.666666666667,425,585,651,727,712,1011,-0.0687906292827721,0.0210065010797483,-0.103142561430748,0.0273892255958808,-0.0494273640074825,0.0257994140181644,-0.0720643573959202,0.0140006268808925,0.189810304236653,0.00374532354842143,0.175627992986249,0.00457180515818966,0.214625121489846,0.00520752156794694,0.191072868349184,0.00252596755744945,missense,"K77C,L85V",-0.161233862569175,-0.0932964441656195
NHERF3_PDZ1 binding UHMK1,2,MTSTFNPRECKLSKQEGQNYGFFLRIEKDTEGHLVRVVEKCSPAEKAGLQDGDRVLRINGVFVDKEEHMQVVDLVRCSGNSVTL*VLDGDSYEKAVKTRVDLKELG*,2,2,FALSE,TRUE,163.333333333333,155,192,143,2,4,2,-1.47894985624781,0.281006716484108,-1.35323961014602,0.203636633356113,-1.22443483600192,0.257579704385368,-1.34650122542238,0.13887398442922,-0.0616119835458485,0.0501016836891109,-0.0330380065524057,0.0339909942876907,-0.0225460308705054,0.0519915632621658,-0.0388587061466506,0.0250553908925817,stop,"K77C,L85*",-1.7019200841376,-1.71590698983227
NHERF3_PDZ1 binding UHMK1,2,MTSTFNPRECKLSKQEGQNYGFFLRIEKDTEGHLVRVVEKCSPAEKAGLQDGDRVLRINGVFVDKEEHMQVVDLVRCSGNSVTLYVLDGDSYEKAVKTRVDLKELG*,2,2,FALSE,FALSE,306.333333333333,249,342,328,230,182,209,-0.2466273514177,0.0327881288327146,-0.357298216693274,0.0423168935280245,-0.270999891337077,0.0410261389685097,-0.283253530388289,0.0219120207007793,0.158103164591767,0.00584591172797604,0.133204371637603,0.00706352910317702,0.169901481095494,0.008280982792,0.15297050307643,0.00395332679594993,missense,"K77C,L85Y",-0.416543683821944,-0.362182089131851
NHERF3_PDZ1 binding UHMK1,2,MTSTFNPRECKLSKQEGQNYGFFLRIEKDTEGHLVRVVEKCSPAEKAGLQDGDRVLRINGVFVDKEEHMQVVDLVRCSGNSVTLWVLDGDSYEKAVKTRVDLKELG*,2,2,FALSE,FALSE,356.333333333333,314,388,367,264,183,205,-0.273770301099594,0.0302998864610504,-0.394400214689617,0.041109390140558,-0.303872522887888,0.040150397950428,-0.31290192327373,0.0208456655627718,0.153263751867522,0.00540227417437325,0.127011312062952,0.00686197283076525,0.163266255284726,0.00810421752762673,0.147621394126076,0.00376093694753516,missense,"K77C,L85W",-0.452386079437023,-0.399930365382273
NHERF3_PDZ1 binding UHMK1,2,MTSTFNPRECKLSKQEGQNYGFFLRIEKDTEGHLVRVVEKCSPAEKAGLQDGDRVLRINGVFVDKEEHMQVVDLVRCSGNSVTLCVLDGDSYEKAVKTRVDLKELG*,2,2,FALSE,FALSE,423.333333333333,350,467,453,460,363,466,-0.14486918737055,0.0252555630931439,-0.240849548237994,0.033713651531606,-0.151422173729563,0.0335889115238321,-0.17193999773055,0.0173189121313622,0.176245988406312,0.00450290387829445,0.152641964761383,0.0056274773243967,0.194037825550782,0.00677980442040529,0.173053487544952,0.00312464652806674,missense,"K77C,L85C",-0.281975051712719,-0.220457915500908
NHERF3_PDZ1 binding UHMK1,2,MTSTFNPRECKLSKQEGQNYGFFLRIEKDTEGHLVRVVEKCSPAEKAGLQDGDRVLRINGVFVDKEEHMQVVDLVRCSGNSVTLLKLDGDSYEKAVKTRVDLKELG*,2,2,FALSE,FALSE,421.666666666667,378,363,524,10,15,21,-1.2717878410597,0.126305869026648,-1.1427503226109,0.107296068571846,-0.961616532564715,0.0830445907608123,-1.08104093043098,0.0582668003513671,-0.0246763334403458,0.0225195211603038,0.00209683167542135,0.0179098426143166,0.0305029253048891,0.0167622604600159,0.00903515593850793,0.010512389810545,missense,"K77C,V86K",-1.38100107345323,-1.37792345772068
NHERF3_PDZ1 binding UHMK1,2,MTSTFNPRECKLSKQEGQNYGFFLRIEKDTEGHLVRVVEKCSPAEKAGLQDGDRVLRINGVFVDKEEHMQVVDLVRCSGNSVTLLNLDGDSYEKAVKTRVDLKELG*,2,2,FALSE,FALSE,180.333333333333,255,165,121,5,1,9,-1.35821004358726,0.178137846787374,-1.73274037374416,0.401834269745239,-0.807229388785724,0.129179943561601,-1.04378012406192,0.101205886790458,-0.040084854307486,0.0317608282266985,-0.0963842133475261,0.0670741120710967,0.0616654307973309,0.0260745202107915,0.0157576826405886,0.0182593814427331,missense,"K77C,V86N",-1.33595591475013,-1.33048307140472
NHERF3_PDZ1 binding UHMK1,2,MTSTFNPRECKLSKQEGQNYGFFLRIEKDTEGHLVRVVEKCSPAEKAGLQDGDRVLRINGVFVDKEEHMQVVDLVRCSGNSVTLLTLDGDSYEKAVKTRVDLKELG*,2,2,FALSE,FALSE,419.333333333333,382,380,496,251,189,294,-0.344911147030998,0.0295765402480352,-0.377692653210862,0.0404189359395873,-0.289125807175438,0.0332488815352675,-0.333483314030671,0.0193897360570536,0.140579798242404,0.00527330621369372,0.129800135554217,0.00674672232591102,0.166242828321419,0.0067111705553899,0.143908137156835,0.00349826080248365,missense,"K77C,V86T",-0.477267237504145,-0.426134552129014
NHERF3_PDZ1 binding UHMK1,2,MTSTFNPRECKLSKQEGQNYGFFLRIEKDTEGHLVRVVEKCSPAEKAGLQDGDRVLRINGVFVDKEEHMQVVDLVRCSGNSVTLLRLDGDSYEKAVKTRVDLKELG*,2,2,FALSE,FALSE,883.666666666667,866,797,988,23,25,20,-1.26978689356217,0.0832538677141379,-1.21464115730654,0.0824621271606977,-1.12302101830634,0.0825157728399003,-1.20209012719719,0.0477708656194357,-0.0243195774173789,0.0148436272210764,-0.00990317495994364,0.0137645650837703,-0.00207600614181394,0.0166555204105432,-0.0128043192855657,0.00861873241623587,missense,"K77C,V86R",-1.52733929880482,-1.53204305998979
NHERF3_PDZ1 binding UHMK1,2,MTSTFNPRECKLSKQEGQNYGFFLRIEKDTEGHLVRVVEKCSPAEKAGLQDGDRVLRINGVFVDKEEHMQVVDLVRCSGNSVTLLSLDGDSYEKAVKTRVDLKELG*,2,2,FALSE,FALSE,941.666666666667,914,920,991,43,24,30,-1.10502309218142,0.0612898476975195,-1.25271756001706,0.0840642766509617,-1.01660364239872,0.0685749304595502,-1.10840366031951,0.0401490622718177,0.00505674484095578,0.0109275842268651,-0.0162588820137223,0.0140319956205753,0.0194039693279038,0.013841610089948,0.00409842213582376,0.00724362056237899,missense,"K77C,V86S",-1.41408029611338,-1.41276163228173
NHERF3_PDZ1 binding UHMK1,2,MTSTFNPRECKLSKQEGQNYGFFLRIEKDTEGHLVRVVEKCSPAEKAGLQDGDRVLRINGVFVDKEEHMQVVDLVRCSGNSVTLLMLDGDSYEKAVKTRVDLKELG*,2,2,FALSE,FALSE,245,247,220,268,124,85,122,-0.42255915943252,0.0407469125918971,-0.455703686940501,0.0569277953699042,-0.354955339661898,0.0479245401980082,-0.408292191078799,0.0272543234092878,0.126735658838536,0.00726491149937525,0.116778546274435,0.00950237850301383,0.152955367219018,0.00967340097489643,0.130411256049984,0.0049171753034895,missense,"K77C,V86M",-0.567704833128273,-0.52138106912263
NHERF3_PDZ1 binding UHMK1,2,MTSTFNPRECKLSKQEGQNYGFFLRIEKDTEGHLVRVVEKCSPAEKAGLQDGDRVLRINGVFVDKEEHMQVVDLVRCSGNSVTLLILDGDSYEKAVKTRVDLKELG*,2,2,FALSE,FALSE,374.666666666667,287,389,448,298,244,469,-0.212872656435665,0.0295852877904133,-0.306771775826221,0.0383404926604632,-0.147049219164761,0.0336566361463087,-0.215004872079844,0.0192252703441102,0.164121408825115,0.00527486584403554,0.141638237070282,0.00639978890600691,0.194920491149149,0.00679347439880014,0.165283801487507,0.00346858819862511,missense,"K77C,V86I",-0.334036836967157,-0.27528802989895
NHERF3_PDZ1 binding UHMK1,2,MTSTFNPRECKLSKQEGQNYGFFLRIEKDTEGHLVRVVEKCSPAEKAGLQDGDRVLRINGVFVDKEEHMQVVDLVRCSGNSVTLLQLDGDSYEKAVKTRVDLKELG*,2,2,FALSE,FALSE,185.666666666667,192,217,148,8,5,8,-1.14071747533719,0.141721419474285,-1.32227652117367,0.182530381167259,-0.886920285476821,0.134484203060667,-1.07718102063048,0.0860362591021683,-0.00130733327334545,0.0252680142998433,-0.0278696526907122,0.030467942046244,0.0455801017663792,0.0271451664558545,0.00973155382223895,0.0155225048924765,missense,"K77C,V86Q",-1.37633476946021,-1.37300902805786
NHERF3_PDZ1 binding UHMK1,2,MTSTFNPRECKLSKQEGQNYGFFLRIEKDTEGHLVRVVEKCSPAEKAGLQDGDRVLRINGVFVDKEEHMQVVDLVRCSGNSVTLLHLDGDSYEKAVKTRVDLKELG*,2,2,FALSE,FALSE,343,373,301,355,16,5,15,-1.13233133924401,0.100391705183383,-1.42284595346073,0.181552771811151,-0.948409397026234,0.0978656769703104,-1.08792638713582,0.0653763785763868,0.000187860660705169,0.0178991930194408,-0.0446566862516511,0.0303047596487972,0.0331687394632657,0.0197538449216638,0.00779289440246322,0.0117950869423469,missense,"K77C,V86H",-1.38932500737299,-1.38669000782709
NHERF3_PDZ1 binding UHMK1,2,MTSTFNPRECKLSKQEGQNYGFFLRIEKDTEGHLVRVVEKCSPAEKAGLQDGDRVLRINGVFVDKEEHMQVVDLVRCSGNSVTLLPLDGDSYEKAVKTRVDLKELG*,2,2,FALSE,FALSE,262.666666666667,317,236,235,7,4,7,-1.18807374085647,0.15147291613556,-1.25616168100228,0.204947039580411,-0.980289806740561,0.141831305827868,-1.11371026258905,0.0924092347247583,-0.00975064973720149,0.0270066432099683,-0.0168337741380183,0.0342097270851769,0.0267337901630429,0.0286281534762258,0.00314101463634647,0.016672305526693,missense,"K77C,V86P",-1.4204955287586,-1.41951798798695
NHERF3_PDZ1 binding UHMK1,2,MTSTFNPRECKLSKQEGQNYGFFLRIEKDTEGHLVRVVEKCSPAEKAGLQDGDRVLRINGVFVDKEEHMQVVDLVRCSGNSVTLLLLDGDSYEKAVKTRVDLKELG*,2,2,FALSE,FALSE,951.333333333333,838,1099,917,1008,949,899,-0.169799751836125,0.0167150677490261,-0.208736501961432,0.0214698484908211,-0.163122274237698,0.0229176984968955,-0.179176516204324,0.0114313307709251,0.171801029685492,0.00298018868617017,0.158002269312471,0.00358374367804866,0.191676201147206,0.00462585735963859,0.171747888085075,0.00206241984101713,missense,"K77C,V86L",-0.290723389574236,-0.229671436769827
NHERF3_PDZ1 binding UHMK1,2,MTSTFNPRECKLSKQEGQNYGFFLRIEKDTEGHLVRVVEKCSPAEKAGLQDGDRVLRINGVFVDKEEHMQVVDLVRCSGNSVTLLELDGDSYEKAVKTRVDLKELG*,2,2,FALSE,FALSE,438.333333333333,341,486,488,11,14,30,-1.21456423727033,0.120632460792652,-1.25364239097405,0.109908636597518,-0.854801561649082,0.0713883176184221,-1.0208514993392,0.053627100308258,-0.0144737342552546,0.0215079890932583,-0.0164132546492255,0.0183459320515325,0.0520631539376464,0.0144094824570682,0.0198944232793637,0.00967530359398531,missense,"K77C,V86E",-1.30823714964212,-1.30129039093061
NHERF3_PDZ1 binding UHMK1,2,MTSTFNPRECKLSKQEGQNYGFFLRIEKDTEGHLVRVVEKCSPAEKAGLQDGDRVLRINGVFVDKEEHMQVVDLVRCSGNSVTLLDLDGDSYEKAVKTRVDLKELG*,2,2,FALSE,FALSE,452.666666666667,396,460,502,11,15,6,-1.25770997548142,0.120491829738885,-1.2155384667874,0.106544219578155,-1.263666338777,0.149062628477786,-1.24064395295202,0.0703638280702486,-0.0221663408784396,0.0214829154841259,-0.0100529537150501,0.0177843441004758,-0.0304647726179088,0.0300877706844972,-0.0197601301860887,0.0126949134803361,missense,"K77C,V86D",-1.5739476084194,-1.58112971607693
NHERF3_PDZ1 binding UHMK1,2,MTSTFNPRECKLSKQEGQNYGFFLRIEKDTEGHLVRVVEKCSPAEKAGLQDGDRVLRINGVFVDKEEHMQVVDLVRCSGNSVTLLALDGDSYEKAVKTRVDLKELG*,2,2,FALSE,FALSE,630.333333333333,629,703,559,208,205,186,-0.542942237545774,0.0302690307649392,-0.542143581561858,0.0350080861595557,-0.433203875546437,0.0359595724043174,-0.511041761309051,0.019314025646221,0.105272133067283,0.00539677280292592,0.102350012881993,0.00584354414557364,0.137161173676788,0.00725831403526413,0.111873366057522,0.00348460126829626,missense,"K77C,V86A",-0.691920360077812,-0.65220162242042
NHERF3_PDZ1 binding UHMK1,2,MTSTFNPRECKLSKQEGQNYGFFLRIEKDTEGHLVRVVEKCSPAEKAGLQDGDRVLRINGVFVDKEEHMQVVDLVRCSGNSVTLLGLDGDSYEKAVKTRVDLKELG*,2,2,FALSE,FALSE,883,846,903,900,27,29,31,-1.21765024538426,0.0770289632872567,-1.20601351494765,0.0768080989200714,-0.96414803515607,0.0684476007247124,-1.11595955783887,0.0425826629159967,-0.0150239495822057,0.0137337669426721,-0.00846305027656041,0.0128207955936635,0.029991950352725,0.0138159090279028,0.00273520089125384,0.00768268635045263,missense,"K77C,V86G",-1.42321473618784,-1.42238178633133
NHERF3_PDZ1 binding UHMK1,2,MTSTFNPRECKLSKQEGQNYGFFLRIEKDTEGHLVRVVEKCSPAEKAGLQDGDRVLRINGVFVDKEEHMQVVDLVRCSGNSVTLLVKDGDSYEKAVKTRVDLKELG*,2,2,FALSE,FALSE,329.333333333333,302,366,320,3,14,7,-1.55441342291374,0.22930443302591,-1.1664850539643,0.110754784768454,-1.11276773542068,0.139462780446619,-1.19686226985756,0.0811227956329186,-0.0750666503753609,0.0408835002796979,-0.00186496588799831,0.0184871709689651,-6.41681967994412e-06,0.0281500749044257,-0.0118611188026725,0.0146360267780589,missense,"K77C,L87K",-1.52101926210973,-1.52538696217643
NHERF3_PDZ1 binding UHMK1,2,MTSTFNPRECKLSKQEGQNYGFFLRIEKDTEGHLVRVVEKCSPAEKAGLQDGDRVLRINGVFVDKEEHMQVVDLVRCSGNSVTLLVNDGDSYEKAVKTRVDLKELG*,2,2,FALSE,FALSE,309.333333333333,298,351,279,2,11,6,-1.66755867928539,0.280547724312501,-1.22774483427113,0.124136094500377,-1.11702221357645,0.150426076857193,-1.23344978953081,0.0906129232991993,-0.0952397192492369,0.0500198483476451,-0.0120904386241993,0.020720777050363,-0.0008651683688779,0.0303629779755443,-0.018462172347518,0.0163482182966968,missense,"K77C,L87N",-1.56525047422872,-1.57197012117868
NHERF3_PDZ1 binding UHMK1,2,MTSTFNPRECKLSKQEGQNYGFFLRIEKDTEGHLVRVVEKCSPAEKAGLQDGDRVLRINGVFVDKEEHMQVVDLVRCSGNSVTLLVTDGDSYEKAVKTRVDLKELG*,2,2,FALSE,FALSE,228,216,269,199,32,24,52,-0.773440318315727,0.0729353144950112,-0.900471609011163,0.0882171332753719,-0.486374307253252,0.0637962110762275,-0.677013527452374,0.0421754877185269,0.0641758130996556,0.013003895786959,0.0425379558202904,0.0147251897844715,0.126428907831706,0.0128770422808381,0.0819290428284826,0.00760922454422378,missense,"K77C,L87T",-0.892566166615391,-0.863516552789717
NHERF3_PDZ1 binding UHMK1,2,MTSTFNPRECKLSKQEGQNYGFFLRIEKDTEGHLVRVVEKCSPAEKAGLQDGDRVLRINGVFVDKEEHMQVVDLVRCSGNSVTLLVRDGDSYEKAVKTRVDLKELG*,2,2,FALSE,FALSE,1012.66666666667,970,946,1122,27,47,45,-1.2424336881724,0.0769581065522214,-1.07886840538795,0.0611705270191829,-0.878852796789514,0.0585824566590428,-1.0367175130557,0.0370757533699635,-0.0194426774575914,0.0137211336441858,0.0127599910865028,0.0102105745916942,0.047208496167459,0.0118246641702984,0.0170319060324667,0.00668913977761507,missense,"K77C,L87R",-1.32741781628595,-1.32149096878579
NHERF3_PDZ1 binding UHMK1,2,MTSTFNPRECKLSKQEGQNYGFFLRIEKDTEGHLVRVVEKCSPAEKAGLQDGDRVLRINGVFVDKEEHMQVVDLVRCSGNSVTLLVSDGDSYEKAVKTRVDLKELG*,2,2,FALSE,FALSE,582.666666666667,529,572,647,20,26,37,-1.15034019362549,0.0896441480592532,-1.09688885649582,0.0820191134398376,-0.862583627679278,0.0634604790738696,-0.998061124336217,0.0437939845551668,-0.00302300183081547,0.015982972958223,0.00975202026821614,0.0136906173043018,0.050492371102544,0.01280927594932,0.0240062211559434,0.0079012307905131,missense,"K77C,L87S",-1.28068551673476,-1.27227372973122
NHERF3_PDZ1 binding UHMK1,2,MTSTFNPRECKLSKQEGQNYGFFLRIEKDTEGHLVRVVEKCSPAEKAGLQDGDRVLRINGVFVDKEEHMQVVDLVRCSGNSVTLLVMDGDSYEKAVKTRVDLKELG*,2,2,FALSE,FALSE,241.666666666667,251,266,208,370,228,284,-0.111757393879851,0.028540248781461,-0.210798010886831,0.0429524596217446,-0.0807343450607834,0.0444052361667586,-0.128425088752182,0.0209571627127261,0.182149607453596,0.00508854213432353,0.157658162572184,0.00716961769394305,0.208305916761103,0.00896304175379195,0.180904368029078,0.00378105305990131,missense,"K77C,L87M",-0.22936921271216,-0.165054817887006
NHERF3_PDZ1 binding UHMK1,2,MTSTFNPRECKLSKQEGQNYGFFLRIEKDTEGHLVRVVEKCSPAEKAGLQDGDRVLRINGVFVDKEEHMQVVDLVRCSGNSVTLLVIDGDSYEKAVKTRVDLKELG*,2,2,FALSE,FALSE,276.666666666667,258,284,288,321,321,311,-0.16068452885315,0.029499323144193,-0.12577914243989,0.0396995083126316,-0.139304214448868,0.0398752559224279,-0.145930996730393,0.0203592038786567,0.173426215105836,0.00525953890250453,0.171849498502749,0.00662663558142291,0.196483793287464,0.00804868107071145,0.1777459840515,0.00367317041804541,missense,"K77C,L87I",-0.250532372610258,-0.18734330593185
NHERF3_PDZ1 binding UHMK1,2,MTSTFNPRECKLSKQEGQNYGFFLRIEKDTEGHLVRVVEKCSPAEKAGLQDGDRVLRINGVFVDKEEHMQVVDLVRCSGNSVTLLVQDGDSYEKAVKTRVDLKELG*,2,2,FALSE,FALSE,272,284,234,298,12,10,30,-1.13668189894966,0.115817926945272,-1.13241820139055,0.131361124845174,-0.731666503920973,0.0736977958529293,-0.900381684540592,0.0561995008306829,-0.000587816052544432,0.0206495887854294,0.00382146769789216,0.0219267779605672,0.0769175350657625,0.0148756425686286,0.041629367465936,0.0101394114028492,missense,"K77C,L87Q",-1.1625993480125,-1.1479084566576
NHERF3_PDZ1 binding UHMK1,2,MTSTFNPRECKLSKQEGQNYGFFLRIEKDTEGHLVRVVEKCSPAEKAGLQDGDRVLRINGVFVDKEEHMQVVDLVRCSGNSVTLLVHDGDSYEKAVKTRVDLKELG*,2,2,FALSE,FALSE,132.333333333333,86,192,119,3,4,3,-1.19198542598915,0.23080927968871,-1.35323961014602,0.203636633356113,-1.07734185518263,0.212806170275036,-1.21287469634726,0.124065310787387,-0.0104480779469646,0.0411518047260954,-0.0330380065524057,0.0339909942876907,0.00714417331672004,0.0429541818554174,-0.0147500515749776,0.0223836370128195,missense,"K77C,L87H",-1.54037692939439,-1.54577395249015
NHERF3_PDZ1 binding UHMK1,2,MTSTFNPRECKLSKQEGQNYGFFLRIEKDTEGHLVRVVEKCSPAEKAGLQDGDRVLRINGVFVDKEEHMQVVDLVRCSGNSVTLLVPDGDSYEKAVKTRVDLKELG*,2,2,FALSE,FALSE,302.333333333333,210,324,373,3,18,19,-1.35359612248331,0.230185483226416,-1.04882434134923,0.0990504024110434,-0.896987135909053,0.0873881982026663,-0.992694143392044,0.0630258005287822,-0.0392622219568829,0.0410405858433894,0.0177749414531849,0.0165334773368574,0.0435481431835124,0.0176390024441643,0.0249745220657356,0.0113709999396709,missense,"K77C,L87P",-1.27419729138632,-1.26544050001471
NHERF3_PDZ1 binding UHMK1,2,MTSTFNPRECKLSKQEGQNYGFFLRIEKDTEGHLVRVVEKCSPAEKAGLQDGDRVLRINGVFVDKEEHMQVVDLVRCSGNSVTLLVLKGDSYEKAVKTRVDLKELG*,2,2,FALSE,FALSE,33.3333333333333,50,29,21,8,4,6,-0.752496213147904,0.146001497885814,-0.772283638236742,0.22264331705415,-0.471243651805718,0.184177199610801,-0.670767803783127,0.101762694119003,0.0679100118597379,0.0260311246532968,0.0639350714106087,0.0371635868922744,0.129482977762315,0.0371755241658608,0.0830558848974505,0.0183598396050439,missense,"K77C,D88K",-0.885015615746728,-0.855564509541993
NHERF3_PDZ1 binding UHMK1,2,MTSTFNPRECKLSKQEGQNYGFFLRIEKDTEGHLVRVVEKCSPAEKAGLQDGDRVLRINGVFVDKEEHMQVVDLVRCSGNSVTLLVLNGDSYEKAVKTRVDLKELG*,2,2,FALSE,FALSE,109.333333333333,110,86,132,92,36,117,-0.275284526686489,0.0501972408245345,-0.431070086765754,0.0880799283731293,-0.188601091252665,0.0576864813051717,-0.268061216421248,0.0347888523465075,0.152993775219498,0.00894984402267546,0.120890382877826,0.0147022875641219,0.186533390964083,0.0116438146759514,0.155711472643707,0.00627654126745609,missense,"K77C,D88N",-0.398177463109098,-0.342839264489486
NHERF3_PDZ1 binding UHMK1,2,MTSTFNPRECKLSKQEGQNYGFFLRIEKDTEGHLVRVVEKCSPAEKAGLQDGDRVLRINGVFVDKEEHMQVVDLVRCSGNSVTLLVLTGDSYEKAVKTRVDLKELG*,2,2,FALSE,FALSE,42.3333333333333,32,68,27,17,25,11,-0.406232406942891,0.10899891881754,-0.470965415221871,0.10277018955088,-0.382660908793795,0.146525917048531,-0.428550539677067,0.0666033131906327,0.129646613420478,0.0194338036520216,0.114231061029355,0.0171543836116164,0.147363094902096,0.0295757443466044,0.126756281757614,0.0120164482468844,missense,"K77C,D88T",-0.592195460589024,-0.547173959220235
NHERF3_PDZ1 binding UHMK1,2,MTSTFNPRECKLSKQEGQNYGFFLRIEKDTEGHLVRVVEKCSPAEKAGLQDGDRVLRINGVFVDKEEHMQVVDLVRCSGNSVTLLVLRGDSYEKAVKTRVDLKELG*,2,2,FALSE,FALSE,145.333333333333,130,116,190,89,34,117,-0.332027808715345,0.0493789324408932,-0.53916017058585,0.0846842500037847,-0.279903297034518,0.0511331948952095,-0.341627354055238,0.0327554766926703,0.142876814303894,0.00880394491994115,0.102848003365198,0.0141354814735234,0.168104359766887,0.010321056713434,0.142438804314554,0.00590968334192205,missense,"K77C,D88R",-0.487112692048459,-0.436503528074176
NHERF3_PDZ1 binding UHMK1,2,MTSTFNPRECKLSKQEGQNYGFFLRIEKDTEGHLVRVVEKCSPAEKAGLQDGDRVLRINGVFVDKEEHMQVVDLVRCSGNSVTLLVLSGDSYEKAVKTRVDLKELG*,2,2,FALSE,FALSE,132.666666666667,176,140,82,172,121,92,-0.229764769279286,0.0375663243161442,-0.211812261451405,0.058463871983972,-0.130748770093557,0.0681754122100896,-0.207931914774233,0.0286731875104236,0.16110965414138,0.00669783314007178,0.157488864030077,0.00975878016588616,0.198210679835053,0.0137609687273422,0.166559891539845,0.00517316417587279,missense,"K77C,D88S",-0.325486230703411,-0.266282754391732
NHERF3_PDZ1 binding UHMK1,2,MTSTFNPRECKLSKQEGQNYGFFLRIEKDTEGHLVRVVEKCSPAEKAGLQDGDRVLRINGVFVDKEEHMQVVDLVRCSGNSVTLLVLMGDSYEKAVKTRVDLKELG*,2,2,FALSE,FALSE,24.6666666666667,25,34,15,0,2,0,,,-1.03421237497146,0.29679775613505,,,-1.03421237497146,0.29679775613505,,,0.0202139685451817,0.0495414340097812,,,0.0174838784749543,0.0535477096489223,missense,"K77C,D88M",-1.32438931654121,-1.31830143184142
NHERF3_PDZ1 binding UHMK1,2,MTSTFNPRECKLSKQEGQNYGFFLRIEKDTEGHLVRVVEKCSPAEKAGLQDGDRVLRINGVFVDKEEHMQVVDLVRCSGNSVTLLVLIGDSYEKAVKTRVDLKELG*,2,2,FALSE,FALSE,84.3333333333333,97,74,82,0,2,1,,,-1.27324116714565,0.289290185191117,-1.25864294049046,0.363247939101369,-1.26757561221218,0.226294675354521,,,-0.0196846792348468,0.0482882714679345,-0.0294508172271745,0.0733203272000999,-0.0246190910124988,0.0408276724486665,missense,"K77C,D88I",-1.60650570320393,-1.615419052351
NHERF3_PDZ1 binding UHMK1,2,MTSTFNPRECKLSKQEGQNYGFFLRIEKDTEGHLVRVVEKCSPAEKAGLQDGDRVLRINGVFVDKEEHMQVVDLVRCSGNSVTLLVLQGDSYEKAVKTRVDLKELG*,2,2,FALSE,FALSE,52,88,24,44,66,11,12,-0.306732475048728,0.0581387782480609,-0.403202572911154,0.161719457528023,-0.482857581734644,0.129715799776334,-0.3427056190337,0.0504103001133103,0.147386809018725,0.0103657688837499,0.125542023835705,0.0269941859990902,0.127138746589044,0.026182680915278,0.142244265714454,0.00909493437192396,missense,"K77C,D88Q",-0.488416223072392,-0.437876372950977
NHERF3_PDZ1 binding UHMK1,2,MTSTFNPRECKLSKQEGQNYGFFLRIEKDTEGHLVRVVEKCSPAEKAGLQDGDRVLRINGVFVDKEEHMQVVDLVRCSGNSVTLLVLHGDSYEKAVKTRVDLKELG*,2,2,FALSE,FALSE,55.6666666666667,29,84,54,21,32,21,-0.316857689662722,0.101949752681889,-0.460038761100844,0.0915924384985894,-0.394274838722721,0.105623203041677,-0.395555648933949,0.0572552674774371,0.145581548609929,0.0181769828314404,0.116054936388569,0.0152885951927753,0.145018863728825,0.0213196744518272,0.132709159745702,0.0103298908949909,missense,"K77C,D88H",-0.552307432530954,-0.505164928395656
NHERF3_PDZ1 binding UHMK1,2,MTSTFNPRECKLSKQEGQNYGFFLRIEKDTEGHLVRVVEKCSPAEKAGLQDGDRVLRINGVFVDKEEHMQVVDLVRCSGNSVTLLVLPGDSYEKAVKTRVDLKELG*,2,2,FALSE,FALSE,15.6666666666667,16,13,18,2,0,12,-0.823724975192959,0.289190369277272,,,-0.259711952059578,0.158887947645503,-0.390490675053882,0.139254040745178,0.0552103833590429,0.05156077615777,,,0.172179912194893,0.0320709770256112,0.133622973092006,0.0251239599596871,missense,"K77C,D88P",-0.54618430814135,-0.498716213486733
NHERF3_PDZ1 binding UHMK1,2,MTSTFNPRECKLSKQEGQNYGFFLRIEKDTEGHLVRVVEKCSPAEKAGLQDGDRVLRINGVFVDKEEHMQVVDLVRCSGNSVTLLVLLGDSYEKAVKTRVDLKELG*,2,2,FALSE,FALSE,563.666666666667,526,526,639,16,16,23,-1.11158574518176,0.100645075168301,-1.20927339633864,0.103238165122162,-0.899764665996044,0.080395193140432,-1.04360627265851,0.0536623216318264,0.00388666617202604,0.017944367252283,-0.00900718915723897,0.0172324980191671,0.0429875084410549,0.0162274888082069,0.0157890485935962,0.00968165816092157,missense,"K77C,D88L",-1.33574574312958,-1.33026172413548
NHERF3_PDZ1 binding UHMK1,2,MTSTFNPRECKLSKQEGQNYGFFLRIEKDTEGHLVRVVEKCSPAEKAGLQDGDRVLRINGVFVDKEEHMQVVDLVRCSGNSVTLLVLEGDSYEKAVKTRVDLKELG*,2,2,FALSE,FALSE,41,45,49,29,65,34,34,-0.117622031853204,0.0657318938968381,-0.27574421214986,0.10222074790895,-0.118774562372415,0.113623046994503,-0.155243665844772,0.0497146307728455,0.181103980358385,0.0117195723914016,0.146817353039263,0.0170626709005758,0.200627631821754,0.022934414999625,0.17606580928102,0.00896942297877881,missense,"K77C,D88E",-0.261790600734785,-0.199200178164913
NHERF3_PDZ1 binding UHMK1,2,MTSTFNPRECKLSKQEGQNYGFFLRIEKDTEGHLVRVVEKCSPAEKAGLQDGDRVLRINGVFVDKEEHMQVVDLVRCSGNSVTLLVLDKDSYEKAVKTRVDLKELG*,2,2,FALSE,FALSE,262.333333333333,284,215,288,264,207,378,-0.244795575222205,0.0307585944884764,-0.175074083029395,0.0465056787725534,-0.0905963065946786,0.0389458568014582,-0.183335559685877,0.021424328762189,0.158429758463559,0.00548405885476558,0.163621194899537,0.00776272046660009,0.206315314286416,0.00786108510576925,0.170997521048384,0.00386533830619237,missense,"K77C,G89K",-0.295751320849369,-0.2349667228545
NHERF3_PDZ1 binding UHMK1,2,MTSTFNPRECKLSKQEGQNYGFFLRIEKDTEGHLVRVVEKCSPAEKAGLQDGDRVLRINGVFVDKEEHMQVVDLVRCSGNSVTLLVLDNDSYEKAVKTRVDLKELG*,2,2,FALSE,FALSE,99.6666666666667,76,110,113,139,129,183,-0.049522263336975,0.0477734325333141,-0.114448576188454,0.0621128425914087,-0.0381277697471374,0.0570806216157463,-0.0627973361518315,0.0315554174723068,0.193245729510116,0.00851769464970259,0.173740794810203,0.0103678657563773,0.216905905106806,0.0115215240147135,0.192744807414191,0.00569317084691418,missense,"K77C,G89N",-0.150030818853201,-0.0814976907123703
NHERF3_PDZ1 binding UHMK1,2,MTSTFNPRECKLSKQEGQNYGFFLRIEKDTEGHLVRVVEKCSPAEKAGLQDGDRVLRINGVFVDKEEHMQVVDLVRCSGNSVTLLVLDTDSYEKAVKTRVDLKELG*,2,2,FALSE,FALSE,124,103,143,126,78,114,80,-0.302861698882217,0.0534993526332718,-0.23361014991495,0.0584898911477186,-0.272434988631491,0.0620160152330918,-0.271638554503646,0.0333018646752275,0.148076943423883,0.00953858924349224,0.15385036397222,0.00976312328053948,0.169611811721317,0.0125177159704897,0.1550660558338,0.0060082616648401,missense,"K77C,G89T",-0.402502161830328,-0.347393924389511
NHERF3_PDZ1 binding UHMK1,2,MTSTFNPRECKLSKQEGQNYGFFLRIEKDTEGHLVRVVEKCSPAEKAGLQDGDRVLRINGVFVDKEEHMQVVDLVRCSGNSVTLLVLDRDSYEKAVKTRVDLKELG*,2,2,FALSE,FALSE,537.333333333333,445,590,577,557,503,590,-0.159007827638468,0.022241913372864,-0.212597646386846,0.0287989376812933,-0.154877797875095,0.0277791784721092,-0.172110267290776,0.0148691577477071,0.173725160109536,0.00396558958586621,0.1573577677022,0.00480711407413873,0.193340319892091,0.00560713010502898,0.173022767821556,0.00268266631178959,missense,"K77C,G89R",-0.282180893188255,-0.220674702374357
NHERF3_PDZ1 binding UHMK1,2,MTSTFNPRECKLSKQEGQNYGFFLRIEKDTEGHLVRVVEKCSPAEKAGLQDGDRVLRINGVFVDKEEHMQVVDLVRCSGNSVTLLVLDSDSYEKAVKTRVDLKELG*,2,2,FALSE,FALSE,555.666666666667,540,654,473,832,817,542,-0.0981632389458047,0.0192213705192276,-0.0951768858986219,0.0256443762810687,-0.125597126605983,0.0297170655730659,-0.103112144940803,0.0136594470825424,0.184573357529921,0.00342704629225474,0.176957622272727,0.00428055518948221,0.199250521071486,0.00599828584474356,0.185471283167595,0.00246441252071993,missense,"K77C,G89S",-0.198768007791025,-0.132826426979094
NHERF3_PDZ1 binding UHMK1,2,MTSTFNPRECKLSKQEGQNYGFFLRIEKDTEGHLVRVVEKCSPAEKAGLQDGDRVLRINGVFVDKEEHMQVVDLVRCSGNSVTLLVLDMDSYEKAVKTRVDLKELG*,2,2,FALSE,FALSE,283,258,262,329,160,107,156,-0.361584807300138,0.0368990307799502,-0.438657773001178,0.0515056394365185,-0.344778376776651,0.0434707970094926,-0.373872651686324,0.0246887184834118,0.137606992242618,0.00657885900985709,0.11962384750433,0.0085973131013659,0.155009551615757,0.0087744284751349,0.136621166548091,0.00445429354375631,missense,"K77C,G89M",-0.526094525528778,-0.477558178404077
NHERF3_PDZ1 binding UHMK1,2,MTSTFNPRECKLSKQEGQNYGFFLRIEKDTEGHLVRVVEKCSPAEKAGLQDGDRVLRINGVFVDKEEHMQVVDLVRCSGNSVTLLVLDIDSYEKAVKTRVDLKELG*,2,2,FALSE,FALSE,143.333333333333,137,132,161,14,10,10,-0.881860407373544,0.108914765612158,-0.956453475616686,0.134795017900463,-0.852230432108809,0.121378336285326,-0.89196685855835,0.0694691233189613,0.0448452110575256,0.0194187996786995,0.0331934715954166,0.0224999628404348,0.0525821274509801,0.0244997930434515,0.0431475550166475,0.0125334924815141,missense,"K77C,G89I",-1.15242653618243,-1.13719471655694
NHERF3_PDZ1 binding UHMK1,2,MTSTFNPRECKLSKQEGQNYGFFLRIEKDTEGHLVRVVEKCSPAEKAGLQDGDRVLRINGVFVDKEEHMQVVDLVRCSGNSVTLLVLDQDSYEKAVKTRVDLKELG*,2,2,FALSE,FALSE,147,129,141,171,193,151,169,-0.107479018823994,0.0389452705146351,-0.142359823690385,0.0558969886233282,-0.161422919993286,0.0504637152885341,-0.13105441143298,0.0269969921216744,0.182912414109728,0.00694369034635318,0.169081853838903,0.00933031640565385,0.192019209863339,0.010185924594208,0.180429990428256,0.00487074806208395,missense,"K77C,G89Q",-0.232547841115022,-0.168402466418573
NHERF3_PDZ1 binding UHMK1,2,MTSTFNPRECKLSKQEGQNYGFFLRIEKDTEGHLVRVVEKCSPAEKAGLQDGDRVLRINGVFVDKEEHMQVVDLVRCSGNSVTLLVLDHDSYEKAVKTRVDLKELG*,2,2,FALSE,FALSE,103,115,91,103,168,87,113,-0.114359500826082,0.0414264670744245,-0.177235426945658,0.0705757984797744,-0.13535308330684,0.0625591375342739,-0.131672146207277,0.0310238961801158,0.181685668581328,0.00738607167717844,0.163260423718534,0.0117805010004267,0.197281315301933,0.0126273433091357,0.180318539847345,0.00559727474514745,missense,"K77C,G89H",-0.233294630131583,-0.169188965133689
NHERF3_PDZ1 binding UHMK1,2,MTSTFNPRECKLSKQEGQNYGFFLRIEKDTEGHLVRVVEKCSPAEKAGLQDGDRVLRINGVFVDKEEHMQVVDLVRCSGNSVTLLVLDPDSYEKAVKTRVDLKELG*,2,2,FALSE,FALSE,48.3333333333333,43,48,54,42,50,61,-0.224915480104964,0.076560982779625,-0.150872863382376,0.0949347611978856,-0.128101267452034,0.0837258736788034,-0.172992543621841,0.0485522185973589,0.161974251099662,0.0136503290389117,0.167660858614358,0.0158464951634584,0.198745068992001,0.0168997750363863,0.172863589135635,0.00875970269491991,missense,"K77C,G89P",-0.283247490538811,-0.221798014885863
NHERF3_PDZ1 binding UHMK1,2,MTSTFNPRECKLSKQEGQNYGFFLRIEKDTEGHLVRVVEKCSPAEKAGLQDGDRVLRINGVFVDKEEHMQVVDLVRCSGNSVTLLVLDLDSYEKAVKTRVDLKELG*,2,2,FALSE,FALSE,589.333333333333,542,588,638,116,64,116,-0.666404601592582,0.0391782529930586,-0.832532172047583,0.0552730074810978,-0.581927459845723,0.0407421304524019,-0.668608408195482,0.02514776574947,0.0832595904904484,0.00698522961838597,0.0538783957778667,0.00922616157313857,0.10714183787499,0.0082236566654426,0.0834454791095164,0.00453711401395837,missense,"K77C,G89L",-0.882405089394056,-0.852815171272923
NHERF3_PDZ1 binding UHMK1,2,MTSTFNPRECKLSKQEGQNYGFFLRIEKDTEGHLVRVVEKCSPAEKAGLQDGDRVLRINGVFVDKEEHMQVVDLVRCSGNSVTLLVLDEDSYEKAVKTRVDLKELG*,2,2,FALSE,FALSE,149.333333333333,140,186,122,213,181,202,-0.102639654536785,0.0372796319618335,-0.171794766061309,0.0497423282952141,-0.0325983429822632,0.0549973154736784,-0.105935350955338,0.0262223558530261,0.183775241524701,0.0066467177438582,0.164168577963639,0.00830298148753154,0.218022000577664,0.0111010159496925,0.184961925489444,0.00473098959983255,missense,"K77C,G89E",-0.202181024721381,-0.136420927394693
NHERF3_PDZ1 binding UHMK1,2,MTSTFNPRECKLSKQEGQNYGFFLRIEKDTEGHLVRVVEKCSPAEKAGLQDGDRVLRINGVFVDKEEHMQVVDLVRCSGNSVTLLVLDDDSYEKAVKTRVDLKELG*,2,2,FALSE,FALSE,283,270,227,352,358,206,371,-0.142324939150274,0.0283796372688645,-0.193255351940898,0.045809090582379,-0.14536121765805,0.036895637871489,-0.153129419189925,0.0201917277796878,0.176699611441212,0.00505990613835297,0.160586380399176,0.00764644607724853,0.195261208354847,0.00744725557889276,0.176447257805005,0.00364295468583266,missense,"K77C,G89D",-0.2592346556175,-0.196508323429411
NHERF3_PDZ1 binding UHMK1,2,MTSTFNPRECKLSKQEGQNYGFFLRIEKDTEGHLVRVVEKCSPAEKAGLQDGDRVLRINGVFVDKEEHMQVVDLVRCSGNSVTLLVLDADSYEKAVKTRVDLKELG*,2,2,FALSE,FALSE,410,424,483,323,689,576,470,-0.0843368888887866,0.0215335642088849,-0.109237454335351,0.0302314277111295,-0.0644880950071055,0.0350869180358989,-0.0870743433535201,0.0156882392816095,0.187038506497885,0.00383929550222592,0.174610634436905,0.00504622508092986,0.211585165564709,0.00708217180033961,0.188364794068709,0.00283044350770695,missense,"K77C,G89A",-0.179379664162801,-0.112407129140409
NHERF3_PDZ1 binding UHMK1,2,MTSTFNPRECKLSKQEGQNYGFFLRIEKDTEGHLVRVVEKCSPAEKAGLQDGDRVLRINGVFVDKEEHMQVVDLVRCSGNSVTLLVLDGKSYEKAVKTRVDLKELG*,2,2,FALSE,FALSE,221,190,246,227,318,327,302,-0.0751195058022779,0.0314691361147883,-0.0759384589669994,0.0414422478264756,-0.0872151650796434,0.0429144248474408,-0.078419069420592,0.0216420025941038,0.18868190640526,0.00561074384028775,0.180168897420816,0.00691753338249002,0.206997785886408,0.00866212669837168,0.189926362799981,0.00390461062179653,missense,"K77C,D90K",-0.168916171127628,-0.101387251175837
NHERF3_PDZ1 binding UHMK1,2,MTSTFNPRECKLSKQEGQNYGFFLRIEKDTEGHLVRVVEKCSPAEKAGLQDGDRVLRINGVFVDKEEHMQVVDLVRCSGNSVTLLVLDGNSYEKAVKTRVDLKELG*,2,2,FALSE,FALSE,45.6666666666667,26,73,38,45,67,42,-0.0654422995552429,0.0821242165630645,-0.189780118413445,0.0792388000332689,-0.133499491707048,0.100476853807242,-0.130726866512748,0.0495930882159128,0.19040728981406,0.0146422177125841,0.161166465824049,0.0132265278349214,0.197655456289294,0.0202809018418898,0.180489085485152,0.00894749449241363,missense,"K77C,D90N",-0.232151867051334,-0.167985436862161
NHERF3_PDZ1 binding UHMK1,2,MTSTFNPRECKLSKQEGQNYGFFLRIEKDTEGHLVRVVEKCSPAEKAGLQDGDRVLRINGVFVDKEEHMQVVDLVRCSGNSVTLLVLDGTSYEKAVKTRVDLKELG*,2,2,FALSE,FALSE,124.333333333333,122,158,93,280,228,118,0.0132172882916219,0.0364033243981442,-0.0508626855218374,0.0500590179550877,-0.0995514516171666,0.0632977003033869,-0.0250634404454925,0.0266951799437568,0.204431786590251,0.00649047776169812,0.184354541515822,0.00835584327493356,0.204507749555843,0.0127764196233005,0.199552688031343,0.00481629565960593,missense,"K77C,D90T",-0.104413735214619,-0.0334549679708314
NHERF3_PDZ1 binding UHMK1,2,MTSTFNPRECKLSKQEGQNYGFFLRIEKDTEGHLVRVVEKCSPAEKAGLQDGDRVLRINGVFVDKEEHMQVVDLVRCSGNSVTLLVLDGRSYEKAVKTRVDLKELG*,2,2,FALSE,FALSE,605,519,638,658,1063,935,1089,-0.0170760495625334,0.0181499954297478,-0.0472612907727854,0.0253389024807295,-0.0357442048440531,0.0246483465778015,-0.0295362964905392,0.0126601721032967,0.199030679990217,0.00323602702938049,0.184955685751636,0.00422956555156078,0.217387019353535,0.00497518262731709,0.198745703504503,0.00228412515215999,missense,"K77C,D90R",-0.10982103929735,-0.0391497996019819
NHERF3_PDZ1 binding UHMK1,2,MTSTFNPRECKLSKQEGQNYGFFLRIEKDTEGHLVRVVEKCSPAEKAGLQDGDRVLRINGVFVDKEEHMQVVDLVRCSGNSVTLLVLDGSSYEKAVKTRVDLKELG*,2,2,FALSE,FALSE,188,217,189,158,346,297,184,-0.0889862941381207,0.0294418662882654,-0.0274368270408798,0.0456018569384131,-0.125542036874465,0.0501223595592439,-0.0815834330573054,0.0221808300535278,0.186209547553205,0.00524929471596879,0.188264782068748,0.00761185467052485,0.199261640741292,0.0101170231330597,0.189355454086085,0.0040018248889252,missense,"K77C,D90S",-0.172741618725253,-0.105416112813531
NHERF3_PDZ1 binding UHMK1,2,MTSTFNPRECKLSKQEGQNYGFFLRIEKDTEGHLVRVVEKCSPAEKAGLQDGDRVLRINGVFVDKEEHMQVVDLVRCSGNSVTLLVLDGMSYEKAVKTRVDLKELG*,2,2,FALSE,FALSE,156.666666666667,162,134,174,187,183,211,-0.182316083792357,0.0375675866661712,-0.0676345184426577,0.0551551073634639,-0.110351684944946,0.0486758315581596,-0.135670501471223,0.026177152742048,0.16956944848891,0.00669805820893329,0.181554989845721,0.00920648170434991,0.20232776019819,0.00982504651068441,0.179597163885697,0.00472283413702379,missense,"K77C,D90M",-0.238128302962813,-0.174279663291729
NHERF3_PDZ1 binding UHMK1,2,MTSTFNPRECKLSKQEGQNYGFFLRIEKDTEGHLVRVVEKCSPAEKAGLQDGDRVLRINGVFVDKEEHMQVVDLVRCSGNSVTLLVLDGISYEKAVKTRVDLKELG*,2,2,FALSE,FALSE,209.333333333333,214,248,166,259,280,231,-0.168656714935878,0.0324567850560229,-0.126119081973684,0.042312637287195,-0.0759924670164605,0.0488633458607732,-0.136180788609898,0.0227824042151274,0.172004825786658,0.00578683527137077,0.171792755850109,0.00706281865213814,0.209263048274672,0.00986289561743045,0.179505098811165,0.00411035980157787,missense,"K77C,D90I",-0.238745196889319,-0.174929359885814
NHERF3_PDZ1 binding UHMK1,2,MTSTFNPRECKLSKQEGQNYGFFLRIEKDTEGHLVRVVEKCSPAEKAGLQDGDRVLRINGVFVDKEEHMQVVDLVRCSGNSVTLLVLDGQSYEKAVKTRVDLKELG*,2,2,FALSE,FALSE,99,92,113,92,197,116,144,-0.00402700251308674,0.0419499928583227,-0.155366200430001,0.0626892150642388,-0.0466343992521293,0.0629799894413799,-0.0498499189133926,0.0305023316712772,0.201357240849316,0.00747941294516,0.166910831512646,0.0104640737574067,0.215188871666178,0.0127122907959904,0.19508075680955,0.00550317502806684,missense,"K77C,D90Q",-0.134378488130024,-0.0650130642257166
NHERF3_PDZ1 binding UHMK1,2,MTSTFNPRECKLSKQEGQNYGFFLRIEKDTEGHLVRVVEKCSPAEKAGLQDGDRVLRINGVFVDKEEHMQVVDLVRCSGNSVTLLVLDGHSYEKAVKTRVDLKELG*,2,2,FALSE,FALSE,25.6666666666667,27,32,18,60,20,15,0.00667564349605067,0.0758619163246138,-0.307875940030575,0.129373321107716,-0.204003166632793,0.151997124791952,-0.0941668270559988,0.0601068077864217,0.203265453548626,0.0135256900023617,0.141453930157796,0.0215949740784689,0.18342453586851,0.0306800885114184,0.187085181099475,0.0108443605948502,missense,"K77C,D90H",-0.187953876186366,-0.121437265618202
NHERF3_PDZ1 binding UHMK1,2,MTSTFNPRECKLSKQEGQNYGFFLRIEKDTEGHLVRVVEKCSPAEKAGLQDGDRVLRINGVFVDKEEHMQVVDLVRCSGNSVTLLVLDGPSYEKAVKTRVDLKELG*,2,2,FALSE,FALSE,191,150,191,232,247,287,371,-0.0797003647341645,0.0349695640305537,-0.0422822816542972,0.0456427161605455,-0.0414956923605956,0.0402780360206978,-0.0580143036881134,0.0228565205127374,0.187865168826523,0.00623484754288424,0.18578678115778,0.00761867488535168,0.216226101695906,0.00812998082610137,0.193607753404565,0.00412373172876613,missense,"K77C,D90P",-0.144248537753961,-0.0754079430672693
NHERF3_PDZ1 binding UHMK1,2,MTSTFNPRECKLSKQEGQNYGFFLRIEKDTEGHLVRVVEKCSPAEKAGLQDGDRVLRINGVFVDKEEHMQVVDLVRCSGNSVTLLVLDGLSYEKAVKTRVDLKELG*,2,2,FALSE,FALSE,339.666666666667,289,326,404,535,367,502,-0.0460546608615569,0.0245645062896336,-0.128887900377664,0.0365331316211128,-0.104676118794912,0.0316755857425735,-0.0814597466162566,0.0171419151432361,0.193863980648583,0.00437969291090591,0.171330585124723,0.00609810449023227,0.203473353393284,0.00639360629724644,0.189377769368111,0.00309271305440328,missense,"K77C,D90L",-0.172592092294953,-0.105258635476963
NHERF3_PDZ1 binding UHMK1,2,MTSTFNPRECKLSKQEGQNYGFFLRIEKDTEGHLVRVVEKCSPAEKAGLQDGDRVLRINGVFVDKEEHMQVVDLVRCSGNSVTLLVLDGESYEKAVKTRVDLKELG*,2,2,FALSE,FALSE,199.666666666667,216,163,220,402,284,347,-0.0444921373898673,0.028888956268083,0.00722948785179768,0.0486239219033851,-0.0447189225546009,0.0426895864603766,-0.0344678480926547,0.021467401087399,0.194142568497709,0.00515071442832899,0.194051277809088,0.00811629727138907,0.21557550394427,0.00861674385560188,0.197855961962156,0.00387310933652051,missense,"K77C,D90E",-0.115782867454518,-0.0454286415256965
NHERF3_PDZ1 binding UHMK1,2,MTSTFNPRECKLSKQEGQNYGFFLRIEKDTEGHLVRVVEKCSPAEKAGLQDGDRVLRINGVFVDKEEHMQVVDLVRCSGNSVTLLVLDGDKYEKAVKTRVDLKELG*,2,2,FALSE,FALSE,249.666666666667,289,326,134,321,231,141,-0.193424214268635,0.0289066766057535,-0.269295942718812,0.0405502096531347,-0.145773346406709,0.0557829491717774,-0.207923063504214,0.0216865721983076,0.167588940526456,0.0051538738501533,0.147893697141912,0.00676863451319174,0.195178021607043,0.0112595933663918,0.166561488469833,0.00391265178846892,missense,"K77C,S91K",-0.32547553026771,-0.266271484971932
NHERF3_PDZ1 binding UHMK1,2,MTSTFNPRECKLSKQEGQNYGFFLRIEKDTEGHLVRVVEKCSPAEKAGLQDGDRVLRINGVFVDKEEHMQVVDLVRCSGNSVTLLVLDGDNYEKAVKTRVDLKELG*,2,2,FALSE,FALSE,209.333333333333,157,273,198,201,244,229,-0.152438786735499,0.0370041991597674,-0.19793623207277,0.0420987841425494,-0.122172290271505,0.046290360829498,-0.158994815331869,0.0238283737551057,0.174896377700273,0.00659760985313097,0.159805048635821,0.00702712231941917,0.199941812318099,0.00934354757972168,0.175389033734599,0.00429907171759011,missense,"K77C,S91N",-0.266325422721506,-0.203976134407894
NHERF3_PDZ1 binding UHMK1,2,MTSTFNPRECKLSKQEGQNYGFFLRIEKDTEGHLVRVVEKCSPAEKAGLQDGDRVLRINGVFVDKEEHMQVVDLVRCSGNSVTLLVLDGDTYEKAVKTRVDLKELG*,2,2,FALSE,FALSE,310,296,324,310,423,358,337,-0.120842199845427,0.0261929919706078,-0.13382970819268,0.0368676838305849,-0.13768426681459,0.0367707803417937,-0.12834724517006,0.0184651519682489,0.180529845191116,0.00467004139617079,0.170505699354207,0.00615394789155788,0.196810774056814,0.00742205352281696,0.180918412426137,0.00333144902810216,missense,"K77C,S91T",-0.229275106415158,-0.164955707589405
NHERF3_PDZ1 binding UHMK1,2,MTSTFNPRECKLSKQEGQNYGFFLRIEKDTEGHLVRVVEKCSPAEKAGLQDGDRVLRINGVFVDKEEHMQVVDLVRCSGNSVTLLVLDGDRYEKAVKTRVDLKELG*,2,2,FALSE,FALSE,456,369,480,519,249,249,310,-0.334804902181024,0.0297709368662874,-0.36444899391937,0.0356538596584233,-0.286363657890572,0.0322089848520268,-0.326685661892684,0.0186375703298652,0.142381676464723,0.00530796587592444,0.132010765046102,0.00595133655477519,0.166800358502714,0.00650127104361805,0.145134557153129,0.00336255643432451,missense,"K77C,S91R",-0.46904945186818,-0.417479794626627
NHERF3_PDZ1 binding UHMK1,2,MTSTFNPRECKLSKQEGQNYGFFLRIEKDTEGHLVRVVEKCSPAEKAGLQDGDRVLRINGVFVDKEEHMQVVDLVRCSGNSVTLLVLDGDSKEKAVKTRVDLKELG*,2,2,FALSE,FALSE,79.3333333333333,84,93,61,1,0,2,-1.50218845974871,0.397224347218574,,,-1.01173652445188,0.262217760816949,-1.16059224719027,0.218836823182904,-0.0657552765480455,0.0708225370801202,,,0.0203863800781651,0.0529277387459891,-0.00531734748836285,0.0394821403668518,missense,"K77C,Y92K",-1.47717187697719,-1.47920803974566
NHERF3_PDZ1 binding UHMK1,2,MTSTFNPRECKLSKQEGQNYGFFLRIEKDTEGHLVRVVEKCSPAEKAGLQDGDRVLRINGVFVDKEEHMQVVDLVRCSGNSVTLLVLDGDSNEKAVKTRVDLKELG*,2,2,FALSE,FALSE,230,231,189,270,9,5,17,-1.16008978318771,0.133547191011109,-1.27981578495159,0.183047237414605,-0.848832470713315,0.0937923337951269,-1.00071842962593,0.0707832283758989,-0.0047612907174894,0.0238106021283881,-0.0207821133880366,0.0305542156084296,0.0532679940850682,0.0189316548353509,0.0235267949838757,0.012770580918278,missense,"K77C,Y92N",-1.28389797374152,-1.27565700566612
NHERF3_PDZ1 binding UHMK1,2,MTSTFNPRECKLSKQEGQNYGFFLRIEKDTEGHLVRVVEKCSPAEKAGLQDGDRVLRINGVFVDKEEHMQVVDLVRCSGNSVTLLVLDGDSTEKAVKTRVDLKELG*,2,2,FALSE,FALSE,272,299,298,219,14,4,10,-1.0657184471384,0.107648195746863,-1.33340358837206,0.203872454689075,-0.899796420319883,0.120368046511243,-1.03777868442557,0.0746653639378347,0.0120645093460066,0.0191929784472529,-0.0297269809687614,0.0340303575468917,0.0429810989417479,0.0242958695828369,0.0168404514300414,0.0134709887333347,missense,"K77C,Y92T",-1.32870068258502,-1.32284205011332
NHERF3_PDZ1 binding UHMK1,2,MTSTFNPRECKLSKQEGQNYGFFLRIEKDTEGHLVRVVEKCSPAEKAGLQDGDRVLRINGVFVDKEEHMQVVDLVRCSGNSVTLLVLDGDSREKAVKTRVDLKELG*,2,2,FALSE,FALSE,472,393,516,507,11,27,7,-1.21809063447123,0.120566001266598,-1.03274019437586,0.0813281159594318,-1.13584990589206,0.139027129589269,-1.09929994727492,0.0606652114754954,-0.0151024681137622,0.0214961397887501,0.0204597046948649,0.0135752761153312,-0.00466547227264733,0.0280621403011767,0.00574089743343659,0.0109451067696151,missense,"K77C,Y92R",-1.40307467817749,-1.40117080251097
NHERF3_PDZ1 binding UHMK1,2,MTSTFNPRECKLSKQEGQNYGFFLRIEKDTEGHLVRVVEKCSPAEKAGLQDGDRVLRINGVFVDKEEHMQVVDLVRCSGNSVTLLVLDGDSSEKAVKTRVDLKELG*,2,2,FALSE,FALSE,476,508,494,426,16,13,22,-1.21467696254614,0.0999449774593608,-1.27986191285842,0.113533268648722,-0.868196534411837,0.0820111123139399,-1.0723304267062,0.0553533436659012,-0.0144938324443041,0.0178195443498141,-0.0207898130508711,0.018950955054108,0.0493594254919152,0.0165536564468276,0.0106066891280581,0.00998674927100856,missense,"K77C,Y92S",-1.37047081227798,-1.36683326129237
NHERF3_PDZ1 binding UHMK1,2,MTSTFNPRECKLSKQEGQNYGFFLRIEKDTEGHLVRVVEKCSPAEKAGLQDGDRVLRINGVFVDKEEHMQVVDLVRCSGNSVTLLVLDGDSMEKAVKTRVDLKELG*,2,2,FALSE,FALSE,121,124,117,122,6,6,33,-1.0975717371261,0.163870229473538,-1.07638136778046,0.170541677218041,-0.484912362648773,0.0792678929636544,-0.671899093803007,0.0658277620324768,0.00638527334983946,0.0292170041551641,0.0131751270063822,0.0284667894994817,0.126723996241606,0.0159999472066812,0.0828517796161231,0.0118765247219372,missense,"K77C,Y92M",-0.88638324955422,-0.857004865798562
NHERF3_PDZ1 binding UHMK1,2,MTSTFNPRECKLSKQEGQNYGFFLRIEKDTEGHLVRVVEKCSPAEKAGLQDGDRVLRINGVFVDKEEHMQVVDLVRCSGNSVTLLVLDGDSIEKAVKTRVDLKELG*,2,2,FALSE,FALSE,194.333333333333,144,212,227,3,7,11,-1.34071747533719,0.229963047129064,-1.21169652097893,0.155635196173687,-0.914203527912402,0.114459844927628,-1.0632400703034,0.0855846882356457,-0.0369660423006397,0.0410009269230262,-0.00941165673485028,0.0259786020664175,0.0400730746173602,0.0231033197383797,0.0122467546447303,0.0154410333006378,missense,"K77C,Y92I",-1.35948134139063,-1.355259437172
NHERF3_PDZ1 binding UHMK1,2,MTSTFNPRECKLSKQEGQNYGFFLRIEKDTEGHLVRVVEKCSPAEKAGLQDGDRVLRINGVFVDKEEHMQVVDLVRCSGNSVTLLVLDGDSQEKAVKTRVDLKELG*,2,2,FALSE,FALSE,125.333333333333,113,126,137,7,5,2,-1.02628978326448,0.152272721290074,-1.15519540984458,0.185036419509318,-1.21373372051494,0.257732126063415,-1.10166302018421,0.106972408396305,0.0190943856080833,0.0271492433063851,1.94997037708811e-05,0.0308862495657005,-0.0203860481026688,0.0520223290452683,0.00531455613061332,0.0192997667497352,missense,"K77C,Y92Q",-1.40593143315944,-1.40417946235047
NHERF3_PDZ1 binding UHMK1,2,MTSTFNPRECKLSKQEGQNYGFFLRIEKDTEGHLVRVVEKCSPAEKAGLQDGDRVLRINGVFVDKEEHMQVVDLVRCSGNSVTLLVLDGDSHEKAVKTRVDLKELG*,2,2,FALSE,FALSE,212,197,197,242,14,13,15,-0.986664354672714,0.108061742475596,-0.99887954355577,0.117442534593769,-0.852746780734953,0.0995742047638116,-0.93793401026855,0.0621375927333159,0.0261593437492607,0.0192667111595984,0.0261117191169976,0.0196034891007438,0.0524779042850845,0.0200987052866252,0.0348542453730068,0.0112107511097644,missense,"K77C,Y92H",-1.2079969289272,-1.19572000485524
NHERF3_PDZ1 binding UHMK1,2,MTSTFNPRECKLSKQEGQNYGFFLRIEKDTEGHLVRVVEKCSPAEKAGLQDGDRVLRINGVFVDKEEHMQVVDLVRCSGNSVTLLVLDGDSPEKAVKTRVDLKELG*,2,2,FALSE,FALSE,164.333333333333,135,169,189,4,5,1,-1.02372497519296,0.201356150861924,-1.23182138054578,0.183803039997294,-1.3831095582616,0.361553869747416,-1.16761610502233,0.127087841166172,0.0195516743317487,0.0359005019722066,-0.0127708950767116,0.030680374054714,-0.0545739690970674,0.0729783852206388,-0.00658457910326599,0.0229289564290977,missense,"K77C,Y92P",-1.48566312613641,-1.4881508018985
NHERF3_PDZ1 binding UHMK1,2,MTSTFNPRECKLSKQEGQNYGFFLRIEKDTEGHLVRVVEKCSPAEKAGLQDGDRVLRINGVFVDKEEHMQVVDLVRCSGNSVTLLVLDGDSLEKAVKTRVDLKELG*,2,2,FALSE,FALSE,607.666666666667,649,585,589,25,25,12,-1.15754617506279,0.0801510789082003,-1.13220773805599,0.0830431554240889,-1.09642367321554,0.10674925413833,-1.13427763998786,0.050739571499447,-0.00430778180746003,0.0142904200050561,0.00385659820405332,0.0138615502286159,0.00329257502491051,0.0215469639308945,-0.000569714068387878,0.00915434091464904,missense,"K77C,Y92L",-1.44535974586275,-1.44570433295333
NHERF3_PDZ1 binding UHMK1,2,MTSTFNPRECKLSKQEGQNYGFFLRIEKDTEGHLVRVVEKCSPAEKAGLQDGDRVLRINGVFVDKEEHMQVVDLVRCSGNSVTLLVLDGDSEEKAVKTRVDLKELG*,2,2,FALSE,FALSE,186.666666666667,194,167,199,7,8,6,-1.18223655921886,0.151259254631589,-1.09732363548513,0.147385549097856,-1.03266223070327,0.151649395095065,-1.10407658760924,0.0866375352008124,-0.00870991792942749,0.0269685487429662,0.00967944702882095,0.024601572295258,0.016162599392608,0.0306099004871835,0.00487910469938671,0.0156309860291545,missense,"K77C,Y92E",-1.40884923173374,-1.40725241170934
NHERF3_PDZ1 binding UHMK1,2,MTSTFNPRECKLSKQEGQNYGFFLRIEKDTEGHLVRVVEKCSPAEKAGLQDGDRVLRINGVFVDKEEHMQVVDLVRCSGNSVTLLVLDGDSDEKAVKTRVDLKELG*,2,2,FALSE,FALSE,305.666666666667,333,277,307,4,5,2,-1.49960064860721,0.198729610699599,-1.39730725596607,0.181772043616156,-1.41517163067025,0.25571321136349,-1.43770474904531,0.118779387238237,-0.065293886525484,0.0354322068152223,-0.0403937709483027,0.0303413604634372,-0.0610455863773509,0.0516148181678389,-0.0553134794761943,0.0214299603303466,missense,"K77C,Y92D",-1.81217741875311,-1.83202713900976
NHERF3_PDZ1 binding UHMK1,2,MTSTFNPRECKLSKQEGQNYGFFLRIEKDTEGHLVRVVEKCSPAEKAGLQDGDRVLRINGVFVDKEEHMQVVDLVRCSGNSVTLLVLDGDSAEKAVKTRVDLKELG*,2,2,FALSE,FALSE,421,371,487,405,47,36,60,-0.811427447204198,0.0600627015840851,-0.96345696285883,0.0712134419011279,-0.634988210265244,0.0542744218861326,-0.774665782422916,0.0350529855628048,0.0574029532205741,0.0107087919959005,0.0320244506244928,0.0118869363383892,0.0964317108144851,0.0109551024050738,0.0643108011550321,0.00632419570042455,missense,"K77C,Y92A",-1.01061947118683,-0.987847214196821
NHERF3_PDZ1 binding UHMK1,2,MTSTFNPRECKLSKQEGQNYGFFLRIEKDTEGHLVRVVEKCSPAEKAGLQDGDRVLRINGVFVDKEEHMQVVDLVRCSGNSVTLLVLDGDSGEKAVKTRVDLKELG*,2,2,FALSE,FALSE,362.333333333333,322,296,469,7,18,17,-1.31239367916319,0.150696965798987,-1.02398457583486,0.0992946175479455,-0.935309408709106,0.0923552679905812,-1.03275347492639,0.0616977994218931,-0.031916092269054,0.026868296273611,0.0219211911421095,0.0165742416884704,0.0358129263294196,0.0186415881242829,0.0177470905592964,0.0111314044029284,missense,"K77C,Y92G",-1.32262562996365,-1.31644396313694
NHERF3_PDZ1 binding UHMK1,2,MTSTFNPRECKLSKQEGQNYGFFLRIEKDTEGHLVRVVEKCSPAEKAGLQDGDRVLRINGVFVDKEEHMQVVDLVRCSGNSVTLLVLDGDSVEKAVKTRVDLKELG*,2,2,FALSE,FALSE,775,867,692,766,36,19,32,-1.14105745906625,0.06694895959427,-1.25491426752727,0.0943804106251244,-0.946297153245087,0.0671527323302657,-1.08647877764967,0.0423666421628741,-0.00136795017768856,0.0119365673492608,-0.0166255560801735,0.0157539630544682,0.0335950884896173,0.0135545443671789,0.00805406946476447,0.00764371228030809,missense,"K77C,Y92V",-1.38757497012479,-1.38484691424029
NHERF3_PDZ1 binding UHMK1,2,MTSTFNPRECKLSKQEGQNYGFFLRIEKDTEGHLVRVVEKCSPAEKAGLQDGDRVLRINGVFVDKEEHMQVVDLVRCSGNSVTLLVLDGDSYKKAVKTRVDLKELG*,2,2,FALSE,FALSE,197.333333333333,195,217,180,261,179,213,-0.139609838628905,0.0329653180782436,-0.222588287406554,0.0476611680087576,-0.116460110586245,0.0481091061724429,-0.154408669581994,0.0236195566148755,0.177183696338569,0.00587750342672146,0.155690131500233,0.00795559454519782,0.201094795827338,0.00971065497190198,0.176216457783284,0.00426139731014048,missense,"K77C,E93K",-0.260781160981904,-0.198137062544542
NHERF3_PDZ1 binding UHMK1,2,MTSTFNPRECKLSKQEGQNYGFFLRIEKDTEGHLVRVVEKCSPAEKAGLQDGDRVLRINGVFVDKEEHMQVVDLVRCSGNSVTLLVLDGDSYNKAVKTRVDLKELG*,2,2,FALSE,FALSE,233,243,232,224,280,223,313,-0.182830872525122,0.0310101118178529,-0.175580096155104,0.0448675930254011,-0.0749620889564145,0.0429164452126318,-0.152936456160981,0.0219286057945385,0.169477664980749,0.00552890277108338,0.163536731269482,0.00748929145553985,0.209471026485613,0.00866253450202566,0.176482071842623,0.00395631904830615,missense,"K77C,E93N",-0.259001379660546,-0.196262643275656
NHERF3_PDZ1 binding UHMK1,2,MTSTFNPRECKLSKQEGQNYGFFLRIEKDTEGHLVRVVEKCSPAEKAGLQDGDRVLRINGVFVDKEEHMQVVDLVRCSGNSVTLLVLDGDSYTKAVKTRVDLKELG*,2,2,FALSE,FALSE,324.333333333333,326,369,278,489,398,312,-0.106732439654415,0.0246074941929638,-0.140230966626466,0.0346950032674377,-0.133044809434003,0.0387050153678614,-0.121144138010906,0.0178182278091009,0.183045524356597,0.00438735737658864,0.169437202319706,0.00579128439926882,0.197747232317299,0.00781247210397675,0.18221798387759,0.00321473215163372,missense,"K77C,E93T",-0.220567160002893,-0.155784725541381
NHERF3_PDZ1 binding UHMK1,2,MTSTFNPRECKLSKQEGQNYGFFLRIEKDTEGHLVRVVEKCSPAEKAGLQDGDRVLRINGVFVDKEEHMQVVDLVRCSGNSVTLLVLDGDSYRKAVKTRVDLKELG*,2,2,FALSE,FALSE,578.333333333333,494,698,543,571,496,513,-0.18188621524174,0.0215936992573184,-0.268579994317817,0.0276917758836397,-0.17172379616686,0.0289992664614052,-0.203657349074012,0.0146840166835292,0.169646091276742,0.00385001719319808,0.148013203134559,0.00462230680385852,0.189940014002345,0.00585340060228052,0.167331100884455,0.0026492634987839,missense,"K77C,E93R",-0.320318642851281,-0.260840385642572
NHERF3_PDZ1 binding UHMK1,2,MTSTFNPRECKLSKQEGQNYGFFLRIEKDTEGHLVRVVEKCSPAEKAGLQDGDRVLRINGVFVDKEEHMQVVDLVRCSGNSVTLLVLDGDSYSKAVKTRVDLKELG*,2,2,FALSE,FALSE,402.333333333333,474,402,331,519,350,421,-0.197367912749426,0.0223558654431858,-0.206071060024705,0.0343687424243119,-0.101225246960177,0.034507758423666,-0.177469282163858,0.0164683365859346,0.166885804543367,0.00398590650445953,0.158447184454468,0.00573682499148833,0.204169899814647,0.00696527045638416,0.172055904135776,0.00297118724005141,missense,"K77C,E93S",-0.28865948823151,-0.227497789704617
NHERF3_PDZ1 binding UHMK1,2,MTSTFNPRECKLSKQEGQNYGFFLRIEKDTEGHLVRVVEKCSPAEKAGLQDGDRVLRINGVFVDKEEHMQVVDLVRCSGNSVTLLVLDGDSYMKAVKTRVDLKELG*,2,2,FALSE,FALSE,271.666666666667,258,221,336,391,280,366,-0.10376546681614,0.0279784703664198,-0.0906918715089877,0.0438942162934303,-0.137134781651325,0.0374261348644625,-0.110552217717195,0.0199584642919563,0.183574516462257,0.00498838066912469,0.177706260157697,0.00732681556703735,0.196921685716938,0.00755433454319388,0.184128958811828,0.00360086971296966,missense,"K77C,E93M",-0.207762425562228,-0.142299113190845
NHERF3_PDZ1 binding UHMK1,2,MTSTFNPRECKLSKQEGQNYGFFLRIEKDTEGHLVRVVEKCSPAEKAGLQDGDRVLRINGVFVDKEEHMQVVDLVRCSGNSVTLLVLDGDSYIKAVKTRVDLKELG*,2,2,FALSE,FALSE,349,323,393,331,551,469,422,-0.0696213444175129,0.0245245595777922,-0.109081872537755,0.0338936024487556,-0.0978479643187595,0.0369545958197014,-0.0864705580353923,0.0174997880080844,0.189662193090282,0.00437257067003517,0.174636604125689,0.00565751470272146,0.204851592514483,0.00745915603472103,0.188473727914188,0.00315727982373359,missense,"K77C,E93I",-0.178649738857152,-0.1116383908458
NHERF3_PDZ1 binding UHMK1,2,MTSTFNPRECKLSKQEGQNYGFFLRIEKDTEGHLVRVVEKCSPAEKAGLQDGDRVLRINGVFVDKEEHMQVVDLVRCSGNSVTLLVLDGDSYQKAVKTRVDLKELG*,2,2,FALSE,FALSE,149.666666666667,153,164,132,176,159,133,-0.18331622000403,0.038651511649743,-0.172935834667062,0.052877041743985,-0.156601581047507,0.0565293614751265,-0.174306620046072,0.0273183187313215,0.169391130658112,0.0068913150369163,0.163978110974371,0.00882622735530419,0.192992380282204,0.0114102540816132,0.172626505864731,0.00492872122273018,missense,"K77C,E93Q",-0.284836097626141,-0.223471094437518
NHERF3_PDZ1 binding UHMK1,2,MTSTFNPRECKLSKQEGQNYGFFLRIEKDTEGHLVRVVEKCSPAEKAGLQDGDRVLRINGVFVDKEEHMQVVDLVRCSGNSVTLLVLDGDSYHKAVKTRVDLKELG*,2,2,FALSE,FALSE,158,142,147,185,149,90,145,-0.209840695001463,0.0412003224142905,-0.31421331223415,0.0613281060005283,-0.219307117035046,0.0505863267745365,-0.235085762371856,0.0283322325015723,0.164661987977936,0.00734575154400948,0.140396097002629,0.0102368776500707,0.180335486956841,0.0102106732942128,0.161660843898976,0.00511164969525451,missense,"K77C,E93H",-0.358312932367348,-0.300854980425618
NHERF3_PDZ1 binding UHMK1,2,MTSTFNPRECKLSKQEGQNYGFFLRIEKDTEGHLVRVVEKCSPAEKAGLQDGDRVLRINGVFVDKEEHMQVVDLVRCSGNSVTLLVLDGDSYPKAVKTRVDLKELG*,2,2,FALSE,FALSE,227,240,202,239,43,26,20,-0.705129490873629,0.0637618444696977,-0.79350609719538,0.0870371544453047,-0.777171058491656,0.0877527494090657,-0.746524029018952,0.0443750844416699,0.0763551926955131,0.0113683252949427,0.0603926219537257,0.0145282279067809,0.0677325997335176,0.0177125858313144,0.0693880849590288,0.00800607177180857,missense,"K77C,E93P",-0.976598475084133,-0.952017188408622
NHERF3_PDZ1 binding UHMK1,2,MTSTFNPRECKLSKQEGQNYGFFLRIEKDTEGHLVRVVEKCSPAEKAGLQDGDRVLRINGVFVDKEEHMQVVDLVRCSGNSVTLLVLDGDSYLKAVKTRVDLKELG*,2,2,FALSE,FALSE,679.666666666667,651,657,731,796,585,934,-0.16511688425786,0.0186727908443761,-0.199348003273253,0.0270502259643989,-0.0981136847241409,0.0243477727016947,-0.153929992471023,0.0129951929099518,0.172635954747425,0.00332923807723565,0.159569396012714,0.00451521939389312,0.204797957779171,0.0049145128407287,0.17630281983429,0.00234456899484508,missense,"K77C,E93L",-0.260202480901348,-0.19752761177635
NHERF3_PDZ1 binding UHMK1,2,MTSTFNPRECKLSKQEGQNYGFFLRIEKDTEGHLVRVVEKCSPAEKAGLQDGDRVLRINGVFVDKEEHMQVVDLVRCSGNSVTLLVLDGDSYEKKVKTRVDLKELG*,2,2,FALSE,FALSE,65.6666666666667,51,96,50,12,2,2,-0.641217543443027,0.121462290036075,-1.35323961014602,0.287804984423412,-0.962092518355699,0.263975561864738,-0.781344658156371,0.103029416330608,0.0877502803794909,0.0216559422909261,-0.0330380065524057,0.0480403619932043,0.0304068492362297,0.0532825447451516,0.0631058105809339,0.0185883793153037,missense,"K77C,A95K",-1.01869366621074,-0.996350745811603
NHERF3_PDZ1 binding UHMK1,2,MTSTFNPRECKLSKQEGQNYGFFLRIEKDTEGHLVRVVEKCSPAEKAGLQDGDRVLRINGVFVDKEEHMQVVDLVRCSGNSVTLLVLDGDSYEKNVKTRVDLKELG*,2,2,FALSE,FALSE,120.333333333333,122,90,149,22,8,50,-0.717986118978077,0.0886907954212226,-0.907323711616296,0.152119679455654,-0.43108930946092,0.0676621833779913,-0.57784152602578,0.0507169561142278,0.0740629388922698,0.0158129963366233,0.041394203948777,0.0253917925778125,0.137587991452162,0.0136573752809732,0.0998214743847284,0.00915026068810998,missense,"K77C,A95N",-0.772675617309542,-0.737250953145813
NHERF3_PDZ1 binding UHMK1,2,MTSTFNPRECKLSKQEGQNYGFFLRIEKDTEGHLVRVVEKCSPAEKAGLQDGDRVLRINGVFVDKEEHMQVVDLVRCSGNSVTLLVLDGDSYEKTVKTRVDLKELG*,2,2,FALSE,FALSE,158.333333333333,169,157,149,40,31,47,-0.628999468694964,0.0670162584464206,-0.626373202748558,0.0867286359724913,-0.445327219275757,0.0682638374620302,-0.559262060897557,0.0418780774352343,0.0899286842410654,0.0119485663001943,0.0882904179779429,0.0144767300526168,0.134714119107967,0.0137788170554596,0.103173547584587,0.00755556632354266,missense,"K77C,A95T",-0.750214617753329,-0.71359561422221
NHERF3_PDZ1 binding UHMK1,2,MTSTFNPRECKLSKQEGQNYGFFLRIEKDTEGHLVRVVEKCSPAEKAGLQDGDRVLRINGVFVDKEEHMQVVDLVRCSGNSVTLLVLDGDSYEKRVKTRVDLKELG*,2,2,FALSE,FALSE,422,460,434,372,53,28,49,-0.841995796441621,0.0564169980095651,-0.989127427101674,0.0805492403639704,-0.66050980657275,0.0595960035597902,-0.804093319775122,0.0365181451177209,0.0519528138660643,0.0100587865810826,0.0277395408366013,0.013445266325443,0.0912802657806482,0.0120292450705488,0.0590015385570301,0.00658853711411196,missense,"K77C,A95R",-1.04619487116992,-1.02531429761119
NHERF3_PDZ1 binding UHMK1,2,MTSTFNPRECKLSKQEGQNYGFFLRIEKDTEGHLVRVVEKCSPAEKAGLQDGDRVLRINGVFVDKEEHMQVVDLVRCSGNSVTLLVLDGDSYEKSVKTRVDLKELG*,2,2,FALSE,FALSE,371.333333333333,392,434,288,282,189,220,-0.31662512252059,0.028258721857737,-0.417580208191529,0.039187636116209,-0.226824832961213,0.0398581286707609,-0.320263094777534,0.0198696858715612,0.145623013830182,0.00503834770104141,0.123142111253026,0.00654119395622081,0.178818062266511,0.0080452239948107,0.146293304993953,0.00358485247233985,missense,"K77C,A95S",-0.461285112253042,-0.409302594646974
NHERF3_PDZ1 binding UHMK1,2,MTSTFNPRECKLSKQEGQNYGFFLRIEKDTEGHLVRVVEKCSPAEKAGLQDGDRVLRINGVFVDKEEHMQVVDLVRCSGNSVTLLVLDGDSYEKMVKTRVDLKELG*,2,2,FALSE,FALSE,193,192,224,163,128,104,100,-0.340717475337191,0.0414411078024687,-0.39923668998152,0.053619822484822,-0.280461960188574,0.0560801568079578,-0.341674682519531,0.0283061358663413,0.141327502835832,0.00738868202448482,0.126204008380358,0.00895021219782829,0.167991595561393,0.0113195836892138,0.142430265399378,0.00510694138793993,missense,"K77C,A95M",-0.487169908152805,-0.436563786583011
NHERF3_PDZ1 binding UHMK1,2,MTSTFNPRECKLSKQEGQNYGFFLRIEKDTEGHLVRVVEKCSPAEKAGLQDGDRVLRINGVFVDKEEHMQVVDLVRCSGNSVTLLVLDGDSYEKIVKTRVDLKELG*,2,2,FALSE,FALSE,70.3333333333333,45,60,106,13,19,40,-0.582007650830676,0.118177934654407,-0.516844935945204,0.114549200137667,-0.401788946791874,0.0769355398054708,-0.470208869045284,0.0561870219033635,0.0983070220404967,0.0210703629264405,0.106572858764237,0.0191205341758421,0.143502167271826,0.0155291698717092,0.119240361979388,0.0101371599775502,missense,"K77C,A95I",-0.642556852103506,-0.600213263279602
NHERF3_PDZ1 binding UHMK1,2,MTSTFNPRECKLSKQEGQNYGFFLRIEKDTEGHLVRVVEKCSPAEKAGLQDGDRVLRINGVFVDKEEHMQVVDLVRCSGNSVTLLVLDGDSYEKQVKTRVDLKELG*,2,2,FALSE,FALSE,93.6666666666667,119,74,88,9,10,15,-0.968703527566086,0.134811208136952,-0.778577748892971,0.140758894344329,-0.6001960895125,0.10848778427015,-0.753928166982765,0.072459986962792,0.0293616432876846,0.0240359682228678,0.0628844594660091,0.023495452143096,0.103454378813338,0.0218978801630075,0.0680522438965835,0.0130730986432484,missense,"K77C,A95Q",-0.985549450710806,-0.961444122486775
NHERF3_PDZ1 binding UHMK1,2,MTSTFNPRECKLSKQEGQNYGFFLRIEKDTEGHLVRVVEKCSPAEKAGLQDGDRVLRINGVFVDKEEHMQVVDLVRCSGNSVTLLVLDGDSYEKHVKTRVDLKELG*,2,2,FALSE,FALSE,57.6666666666667,85,59,29,48,30,15,-0.388610662276268,0.0656053241635952,-0.371293785769281,0.100588156499281,-0.323069393913257,0.133036703537163,-0.374643639439453,0.050788652519614,0.13278845674858,0.0116970058249548,0.130868233484682,0.0167901590034499,0.159391433948422,0.0268529937350736,0.136482066344353,0.00916319602275835,missense,"K77C,A95H",-0.52702658441537,-0.478539798514255
NHERF3_PDZ1 binding UHMK1,2,MTSTFNPRECKLSKQEGQNYGFFLRIEKDTEGHLVRVVEKCSPAEKAGLQDGDRVLRINGVFVDKEEHMQVVDLVRCSGNSVTLLVLDGDSYEKPVKTRVDLKELG*,2,2,FALSE,FALSE,99.6666666666667,135,84,80,1,3,3,-1.49523537611658,0.397254774520059,-1.18104159624148,0.238175127588703,-0.792351955238485,0.223339012686482,-1.04922777202653,0.150733685804624,-0.0645155866176419,0.0708279620715709,-0.00429474159798474,0.0397561542238813,0.0646683887722056,0.0450801992909598,0.0147748279341475,0.0271950965764888,missense,"K77C,A95P",-1.34254165969332,-1.337419006215
NHERF3_PDZ1 binding UHMK1,2,MTSTFNPRECKLSKQEGQNYGFFLRIEKDTEGHLVRVVEKCSPAEKAGLQDGDRVLRINGVFVDKEEHMQVVDLVRCSGNSVTLLVLDGDSYEKLVKTRVDLKELG*,2,2,FALSE,FALSE,342.333333333333,312,443,272,245,253,169,-0.291279204500175,0.0308304786880249,-0.335028022890125,0.0364191184643367,-0.277945215089921,0.0435930679735375,-0.302413536956621,0.0207068970463633,0.15014202740878,0.00549687534354238,0.136921708827247,0.00607907343232865,0.168499591765223,0.00879910844197249,0.149513689649156,0.00373590058499045,missense,"K77C,A95L",-0.439706508804167,-0.386576572289703
NHERF3_PDZ1 binding UHMK1,2,MTSTFNPRECKLSKQEGQNYGFFLRIEKDTEGHLVRVVEKCSPAEKAGLQDGDRVLRINGVFVDKEEHMQVVDLVRCSGNSVTLLVLDGDSYEKEVKTRVDLKELG*,2,2,FALSE,FALSE,97.3333333333333,127,94,71,4,5,2,-1.22146191254739,0.199747323291597,-1.06514532995069,0.187046091586333,-1.04963557440225,0.261086194517305,-1.1191630883991,0.120986999899417,-0.0157035452336016,0.0356136584011796,0.0150506446448033,0.031221703707542,0.012736589277402,0.0526993360424701,0.00215722575247787,0.0218282537788468,missense,"K77C,A95E",-1.42708753327834,-1.42646051521999
NHERF3_PDZ1 binding UHMK1,2,MTSTFNPRECKLSKQEGQNYGFFLRIEKDTEGHLVRVVEKCSPAEKAGLQDGDRVLRINGVFVDKEEHMQVVDLVRCSGNSVTLLVLDGDSYEKDVKTRVDLKELG*,2,2,FALSE,FALSE,164,138,156,198,4,4,8,-1.24542986654859,0.199616480365762,-1.28942130615834,0.2044517791399,-0.959583407067327,0.13284732956629,-1.10212859800889,0.0972747841366629,-0.0199768767221435,0.0355903299520766,-0.022385465452387,0.0341270582916161,0.0309133045821292,0.0268147692607878,0.00523055742893958,0.0175501390743044,missense,"K77C,A95D",-1.40649427731245,-1.40477223513279
NHERF3_PDZ1 binding UHMK1,2,MTSTFNPRECKLSKQEGQNYGFFLRIEKDTEGHLVRVVEKCSPAEKAGLQDGDRVLRINGVFVDKEEHMQVVDLVRCSGNSVTLLVLDGDSYEKAKKTRVDLKELG*,2,2,FALSE,FALSE,190.666666666667,138,167,267,218,182,333,-0.0917930015932079,0.037168697697457,-0.136983343117058,0.051368705226769,-0.10333864184855,0.0404075463622866,-0.105899769561992,0.0241453712088581,0.185709129730877,0.00662693888058541,0.169979295116751,0.00857445606496398,0.203743318441324,0.00815612203599944,0.184968345019513,0.00435626381982843,missense,"K77C,V96K",-0.202138009830767,-0.136375625233777
NHERF3_PDZ1 binding UHMK1,2,MTSTFNPRECKLSKQEGQNYGFFLRIEKDTEGHLVRVVEKCSPAEKAGLQDGDRVLRINGVFVDKEEHMQVVDLVRCSGNSVTLLVLDGDSYEKANKTRVDLKELG*,2,2,FALSE,FALSE,217.333333333333,230,182,240,246,134,309,-0.204320084313986,0.0325324338994463,-0.257520444943587,0.053070257996637,-0.0953975020977337,0.0420809858364111,-0.181462497996444,0.0231581464800231,0.165646277228724,0.0058003229718502,0.149859261348194,0.00885847898131049,0.205346209751078,0.00849389994630476,0.171335455420956,0.00417815053546169,missense,"K77C,V96N",-0.293486947925564,-0.232581944348629
NHERF3_PDZ1 binding UHMK1,2,MTSTFNPRECKLSKQEGQNYGFFLRIEKDTEGHLVRVVEKCSPAEKAGLQDGDRVLRINGVFVDKEEHMQVVDLVRCSGNSVTLLVLDGDSYEKATKTRVDLKELG*,2,2,FALSE,FALSE,86,74,105,79,115,113,96,-0.0965175413258528,0.0501760351969269,-0.14094242337043,0.0640795210780796,-0.118881425932744,0.070020948742567,-0.114725750346122,0.0344073000490788,0.184866774792805,0.00894606319615245,0.169318446073733,0.0106961434149912,0.200606061785518,0.0141334838275125,0.183375977669604,0.00620770229810318,missense,"K77C,V96T",-0.212807872989225,-0.147612846829819
NHERF3_PDZ1 binding UHMK1,2,MTSTFNPRECKLSKQEGQNYGFFLRIEKDTEGHLVRVVEKCSPAEKAGLQDGDRVLRINGVFVDKEEHMQVVDLVRCSGNSVTLLVLDGDSYEKARKTRVDLKELG*,2,2,FALSE,FALSE,365,348,406,341,531,594,488,-0.101726505688451,0.0236851961713136,-0.0492299799289248,0.0316174843421989,-0.0698517106128543,0.0339445533088879,-0.0797647477556853,0.0165503433022626,0.183938050070108,0.00422291759263628,0.184627072472396,0.00527758543222139,0.210502538496921,0.00685158947198969,0.189683577969979,0.00298598274218853,missense,"K77C,V96R",-0.170542982248332,-0.103100566219036
NHERF3_PDZ1 binding UHMK1,2,MTSTFNPRECKLSKQEGQNYGFFLRIEKDTEGHLVRVVEKCSPAEKAGLQDGDRVLRINGVFVDKEEHMQVVDLVRCSGNSVTLLVLDGDSYEKASKTRVDLKELG*,2,2,FALSE,FALSE,268,290,254,260,417,258,307,-0.118907167476963,0.0261921323505766,-0.159463881044704,0.0418764618293512,-0.118422505443523,0.0390441284762054,-0.127405759305029,0.0193026927444308,0.180874848972044,0.00466988813146796,0.16622684731947,0.0069900123144392,0.200698693282648,0.00788092089992349,0.181088273588148,0.00348255660683236,missense,"K77C,V96S",-0.228136929753414,-0.163757009614228
NHERF3_PDZ1 binding UHMK1,2,MTSTFNPRECKLSKQEGQNYGFFLRIEKDTEGHLVRVVEKCSPAEKAGLQDGDRVLRINGVFVDKEEHMQVVDLVRCSGNSVTLLVLDGDSYEKAMKTRVDLKELG*,2,2,FALSE,FALSE,107.666666666667,103,131,89,178,196,101,-0.0658783944363235,0.0418100831424042,-0.0395822300269668,0.0550591292022096,-0.126908441752845,0.0666368086137572,-0.0703763692384656,0.029786111857684,0.190329536911697,0.00745446794590985,0.1862374733438,0.00919046104501582,0.198985836691258,0.0134504069678085,0.191377412092786,0.00537395595605458,missense,"K77C,V96M",-0.159193227868778,-0.0911473009212886
NHERF3_PDZ1 binding UHMK1,2,MTSTFNPRECKLSKQEGQNYGFFLRIEKDTEGHLVRVVEKCSPAEKAGLQDGDRVLRINGVFVDKEEHMQVVDLVRCSGNSVTLLVLDGDSYEKAIKTRVDLKELG*,2,2,FALSE,FALSE,101.666666666667,92,108,105,149,123,164,-0.0846036623119296,0.04490109665533,-0.123447497955013,0.0629681212792235,-0.0471633284155402,0.0592662649080547,-0.083768662137857,0.0311149073956276,0.186990942518525,0.00800557570319414,0.172238696227442,0.0105106287382277,0.215082109162796,0.011962688475911,0.188961199042363,0.00561369482259845,missense,"K77C,V96I",-0.175383375582609,-0.108198342235606
NHERF3_PDZ1 binding UHMK1,2,MTSTFNPRECKLSKQEGQNYGFFLRIEKDTEGHLVRVVEKCSPAEKAGLQDGDRVLRINGVFVDKEEHMQVVDLVRCSGNSVTLLVLDGDSYEKAQKTRVDLKELG*,2,2,FALSE,FALSE,97.6666666666667,113,109,71,133,105,123,-0.176704280575759,0.0444351278335595,-0.174910663292668,0.0645293524495109,-0.0212995244239743,0.0703092031017457,-0.143120648349326,0.032463008286086,0.170569996779006,0.00792249647003761,0.163648472895869,0.0107712291956032,0.220302627621874,0.0141916669626574,0.17825302197888,0.0058569167256201,missense,"K77C,V96Q",-0.247134899469653,-0.183765175830217
NHERF3_PDZ1 binding UHMK1,2,MTSTFNPRECKLSKQEGQNYGFFLRIEKDTEGHLVRVVEKCSPAEKAGLQDGDRVLRINGVFVDKEEHMQVVDLVRCSGNSVTLLVLDGDSYEKAHKTRVDLKELG*,2,2,FALSE,FALSE,161.666666666667,183,177,125,188,140,119,-0.21594717251424,0.0367136353046687,-0.235495754761181,0.0529937387868223,-0.170766339112048,0.0584642476519006,-0.211447265976934,0.0268168288409576,0.163573242453886,0.00654580419331689,0.153535619112708,0.0088457064070401,0.19013327336319,0.0118008040952678,0.165925658289677,0.00483824333168825,missense,"K77C,V96H",-0.32973599253772,-0.270758492716893
NHERF3_PDZ1 binding UHMK1,2,MTSTFNPRECKLSKQEGQNYGFFLRIEKDTEGHLVRVVEKCSPAEKAGLQDGDRVLRINGVFVDKEEHMQVVDLVRCSGNSVTLLVLDGDSYEKAPKTRVDLKELG*,2,2,FALSE,FALSE,109,73,143,111,8,4,10,-0.860992431935226,0.144137629546127,-1.25835949559261,0.20486070443421,-0.744543059288897,0.125428451998647,-0.876240039100537,0.0858995911138683,0.048565836378244,0.0256988089593464,-0.0172006329981075,0.0341953160363741,0.0743184473596573,0.0253172947477519,0.0459849590893548,0.0154978475033806,missense,"K77C,V96P",-1.13341414360682,-1.11717136056163
NHERF3_PDZ1 binding UHMK1,2,MTSTFNPRECKLSKQEGQNYGFFLRIEKDTEGHLVRVVEKCSPAEKAGLQDGDRVLRINGVFVDKEEHMQVVDLVRCSGNSVTLLVLDGDSYEKALKTRVDLKELG*,2,2,FALSE,FALSE,427,393,382,506,537,520,616,-0.133234869819425,0.0230935605746781,-0.0689528528403143,0.032904469921429,-0.110933039067991,0.0295157303366551,-0.111704370252645,0.0159180845493346,0.178320312127746,0.0041174327846832,0.181334933678805,0.0054924088593768,0.202210415899896,0.00595764703080543,0.183921089553506,0.002871911771553,missense,"K77C,V96L",-0.209155280383873,-0.143766031561727
NHERF3_PDZ1 binding UHMK1,2,MTSTFNPRECKLSKQEGQNYGFFLRIEKDTEGHLVRVVEKCSPAEKAGLQDGDRVLRINGVFVDKEEHMQVVDLVRCSGNSVTLLVLDGDSYEKAEKTRVDLKELG*,2,2,FALSE,FALSE,150.666666666667,115,184,153,80,59,97,-0.328437366404362,0.052367977994559,-0.513000805915047,0.0656872188189331,-0.272260043870765,0.0573373584947617,-0.356959701823839,0.0333226146474122,0.143516966992128,0.00933687244827864,0.107214520334372,0.0109645000648977,0.169647123709956,0.0115733454566199,0.139672570104293,0.00601200533696296,missense,"K77C,V96E",-0.50564820176575,-0.456024643480768
NHERF3_PDZ1 binding UHMK1,2,MTSTFNPRECKLSKQEGQNYGFFLRIEKDTEGHLVRVVEKCSPAEKAGLQDGDRVLRINGVFVDKEEHMQVVDLVRCSGNSVTLLVLDGDSYEKADKTRVDLKELG*,2,2,FALSE,FALSE,215.333333333333,215,255,176,94,110,116,-0.462445774775324,0.04597700371245,-0.421835651221481,0.0513918915384858,-0.262565177078166,0.0533992338443216,-0.391359309621692,0.0288388777276727,0.119624132785573,0.0081974029866454,0.122431793382716,0.00857832632040933,0.171603998694996,0.0107784487570285,0.133466255628121,0.00520305770256402,missense,"K77C,V96D",-0.547234413755664,-0.499822157331752
NHERF3_PDZ1 binding UHMK1,2,MTSTFNPRECKLSKQEGQNYGFFLRIEKDTEGHLVRVVEKCSPAEKAGLQDGDRVLRINGVFVDKEEHMQVVDLVRCSGNSVTLLVLDGDSYEKAAKTRVDLKELG*,2,2,FALSE,FALSE,290.666666666667,233,316,323,256,302,386,-0.195292597249314,0.0317315842085473,-0.180759809874724,0.0386246486709921,-0.1139846525842,0.0356473499485765,-0.16520513865763,0.0202013878236205,0.167255819901158,0.00565753664133836,0.162672134283401,0.00644722018186094,0.201594458374988,0.00719529302358056,0.174268578531014,0.00364469753333406,missense,"K77C,V96A",-0.273833177573499,-0.211883106007032
NHERF3_PDZ1 binding UHMK1,2,MTSTFNPRECKLSKQEGQNYGFFLRIEKDTEGHLVRVVEKCSPAEKAGLQDGDRVLRINGVFVDKEEHMQVVDLVRCSGNSVTLLVLDGDSYEKAGKTRVDLKELG*,2,2,FALSE,FALSE,653.666666666667,635,743,583,543,461,587,-0.268633190573529,0.0212243707626497,-0.310161584532248,0.0277721875344175,-0.158191916408875,0.0285175906550246,-0.251364167797681,0.014515583322654,0.154179665514972,0.00378416830656369,0.141072410742946,0.00463572910375225,0.192671376646665,0.00575617602389595,0.158723923692299,0.00261887505912455,missense,"K77C,V96G",-0.377992145655889,-0.321580614604331
NHERF3_PDZ1 binding UHMK1,2,MTSTFNPRECKLSKQEGQNYGFFLRIEKDTEGHLVRVVEKCSPAEKAGLQDGDRVLRINGVFVDKEEHMQVVDLVRCSGNSVTLLVLDGDSYEKAVKKRVDLKELG*,2,2,FALSE,FALSE,145.333333333333,135,179,122,223,244,213,-0.0789081146190646,0.0371321708121442,-0.068207401483839,0.0480072046255794,-0.0193605473571834,0.0546977464944717,-0.0624716817334309,0.0258768033845325,0.188006421908179,0.00662042637271019,0.181459364300065,0.00801335492196242,0.220694003367384,0.0110405489980319,0.192803561390197,0.00466864565393377,missense,"K77C,T98K",-0.149637130246092,-0.08108306813922
NHERF3_PDZ1 binding UHMK1,2,MTSTFNPRECKLSKQEGQNYGFFLRIEKDTEGHLVRVVEKCSPAEKAGLQDGDRVLRINGVFVDKEEHMQVVDLVRCSGNSVTLLVLDGDSYEKAVKNRVDLKELG*,2,2,FALSE,FALSE,205.333333333333,154,214,248,222,217,222,-0.118199110061918,0.0361369274451693,-0.159140796610168,0.0461870435147558,-0.186135348031163,0.0435815861256412,-0.149408229884444,0.0238295721400221,0.181001091038732,0.00644298090453867,0.166280776521637,0.00770953392030361,0.187031092617227,0.00879679087109596,0.177118627990122,0.00429928792801024,missense,"K77C,T98N",-0.25473605295256,-0.191770512431488
NHERF3_PDZ1 binding UHMK1,2,MTSTFNPRECKLSKQEGQNYGFFLRIEKDTEGHLVRVVEKCSPAEKAGLQDGDRVLRINGVFVDKEEHMQVVDLVRCSGNSVTLLVLDGDSYEKAVKTKVDLKELG*,2,2,FALSE,FALSE,212.666666666667,160,206,272,334,222,603,-0.0113697356756214,0.0323860257687126,-0.140429265943464,0.0465499085299622,0.0402679276529094,0.0379773734538597,-0.0226382421264298,0.0217790134959778,0.200048078922776,0.00577421934718488,0.169404102229412,0.00777010329063647,0.23272980268671,0.00766560012625516,0.199990237887249,0.00392932987873373,missense,"K77C,R99K",-0.101481875874629,-0.0303672101802567
NHERF3_PDZ1 binding UHMK1,2,MTSTFNPRECKLSKQEGQNYGFFLRIEKDTEGHLVRVVEKCSPAEKAGLQDGDRVLRINGVFVDKEEHMQVVDLVRCSGNSVTLLVLDGDSYEKAVKTNVDLKELG*,2,2,FALSE,FALSE,108.666666666667,114,103,109,212,141,195,-0.044718887113268,0.0391007675190916,-0.0669016232636312,0.062639012630042,-0.0132738326883092,0.057430489185708,-0.0415177322147045,0.0287226747170395,0.194102140485665,0.00697141445853583,0.181677324591848,0.0104556939751156,0.221922585454317,0.0115921435611582,0.196584034731499,0.00518209256740011,missense,"K77C,R99N",-0.124305580193765,-0.0544045403004072
NHERF3_PDZ1 binding UHMK1,2,MTSTFNPRECKLSKQEGQNYGFFLRIEKDTEGHLVRVVEKCSPAEKAGLQDGDRVLRINGVFVDKEEHMQVVDLVRCSGNSVTLLVLDGDSYEKAVKTTVDLKELG*,2,2,FALSE,FALSE,283.333333333333,249,317,284,389,284,371,-0.0945228089723784,0.0278610602257393,-0.197177637636547,0.0387062373275969,-0.0915018483537452,0.0376420188718179,-0.119466634977715,0.0193837086835772,0.185222422695705,0.00496744719890779,0.159931673097851,0.00646083894737915,0.206132533846609,0.007597909975709,0.182520635914203,0.00349717335475809,missense,"K77C,R99T",-0.218539200929582,-0.153648931936902
NHERF3_PDZ1 binding UHMK1,2,MTSTFNPRECKLSKQEGQNYGFFLRIEKDTEGHLVRVVEKCSPAEKAGLQDGDRVLRINGVFVDKEEHMQVVDLVRCSGNSVTLLVLDGDSYEKAVKTRKDLKELG*,2,2,FALSE,FALSE,403.666666666667,370,410,431,530,475,501,-0.12003155740611,0.0240828408380991,-0.118190396497215,0.033395736284496,-0.120913273253311,0.0337319397011194,-0.119781261207371,0.0169038511671712,0.18067437750546,0.00429381506998207,0.173116210762409,0.00557441096216911,0.200195940503803,0.00680867415820335,0.18246387162389,0.00304976198619376,missense,"K77C,V100K",-0.218919557390648,-0.154049513441558
NHERF3_PDZ1 binding UHMK1,2,MTSTFNPRECKLSKQEGQNYGFFLRIEKDTEGHLVRVVEKCSPAEKAGLQDGDRVLRINGVFVDKEEHMQVVDLVRCSGNSVTLLVLDGDSYEKAVKTRNDLKELG*,2,2,FALSE,FALSE,125.666666666667,126,156,95,81,76,58,-0.351210959316018,0.0515268373634271,-0.384443090460609,0.0630822101991636,-0.281673749599509,0.0721246682627246,-0.345094757392513,0.0349177460518919,0.139456582376414,0.0091869025031958,0.128673353647573,0.0105296724425065,0.167747000103186,0.0145581122615699,0.141813221730784,0.00629979603461261,missense,"K77C,V100N",-0.491304488974918,-0.440918219270182
NHERF3_PDZ1 binding UHMK1,2,MTSTFNPRECKLSKQEGQNYGFFLRIEKDTEGHLVRVVEKCSPAEKAGLQDGDRVLRINGVFVDKEEHMQVVDLVRCSGNSVTLLVLDGDSYEKAVKTRTDLKELG*,2,2,FALSE,FALSE,369,352,447,308,611,625,461,-0.0650657740297143,0.0229900888355928,-0.0643393730482888,0.0306881917865132,-0.0579765978470523,0.0355803895808274,-0.0633639604713581,0.0163435850835373,0.190474421884841,0.00409898444150025,0.182105014988207,0.00512246806737739,0.212899488513157,0.0071817773073319,0.192642578088279,0.0029486798016003,missense,"K77C,V100T",-0.150715819659285,-0.0822191156957199
NHERF3_PDZ1 binding UHMK1,2,MTSTFNPRECKLSKQEGQNYGFFLRIEKDTEGHLVRVVEKCSPAEKAGLQDGDRVLRINGVFVDKEEHMQVVDLVRCSGNSVTLLVLDGDSYEKAVKTRRDLKELG*,2,2,FALSE,FALSE,502.333333333333,449,498,560,670,571,721,-0.108035760509299,0.021074712012761,-0.122654164412498,0.0296262505487791,-0.0953446219913537,0.0272135698511809,-0.107934156576993,0.0145230714956237,0.18281315066093,0.00375748511748533,0.172371119335541,0.00494520900573026,0.20535688341577,0.00549296398131673,0.184601304626043,0.00262022606162944,missense,"K77C,V100R",-0.204597411408032,-0.138965802830898
NHERF3_PDZ1 binding UHMK1,2,MTSTFNPRECKLSKQEGQNYGFFLRIEKDTEGHLVRVVEKCSPAEKAGLQDGDRVLRINGVFVDKEEHMQVVDLVRCSGNSVTLLVLDGDSYEKAVKTRSDLKELG*,2,2,FALSE,FALSE,827,802,834,845,1021,926,1079,-0.153871895992552,0.0168158169237021,-0.137915263701223,0.0235495940259012,-0.099594158108317,0.0229390082731511,-0.135650484950035,0.0117525106424765,0.174640863570265,0.00299815161369271,0.169823739081813,0.00393089447030878,0.204499129399835,0.00463015866351242,0.179600775229929,0.00212036652744384,missense,"K77C,V100S",-0.238104104684207,-0.17425417829582
NHERF3_PDZ1 binding UHMK1,2,MTSTFNPRECKLSKQEGQNYGFFLRIEKDTEGHLVRVVEKCSPAEKAGLQDGDRVLRINGVFVDKEEHMQVVDLVRCSGNSVTLLVLDGDSYEKAVKTRMDLKELG*,2,2,FALSE,FALSE,214.333333333333,274,203,166,400,269,194,-0.11456015383012,0.0274760266997354,-0.0768983902540444,0.0453989903992202,-0.119572039623972,0.0499374582847549,-0.107203957948167,0.0212678826064369,0.181649893445896,0.00489879820656016,0.180008665843831,0.00757799222023178,0.200466663825174,0.0100797014569099,0.184733045730395,0.00383711257621046,missense,"K77C,V100M",-0.203714663117658,-0.138036115354578
NHERF3_PDZ1 binding UHMK1,2,MTSTFNPRECKLSKQEGQNYGFFLRIEKDTEGHLVRVVEKCSPAEKAGLQDGDRVLRINGVFVDKEEHMQVVDLVRCSGNSVTLLVLDGDSYEKAVKTRIDLKELG*,2,2,FALSE,FALSE,77.3333333333333,91,73,68,145,85,80,-0.0893020852297117,0.0453328967567073,-0.116643135668774,0.0759872521734668,-0.117912197191137,0.0752624171419913,-0.101003196312974,0.034578907743265,0.186153244039963,0.00808256287405897,0.173374479292557,0.0126837799859358,0.200801697220208,0.0151914559085255,0.185851775831213,0.00623866344518687,missense,"K77C,V100I",-0.196218467539633,-0.130141317681305
NHERF3_PDZ1 binding UHMK1,2,MTSTFNPRECKLSKQEGQNYGFFLRIEKDTEGHLVRVVEKCSPAEKAGLQDGDRVLRINGVFVDKEEHMQVVDLVRCSGNSVTLLVLDGDSYEKAVKTRQDLKELG*,2,2,FALSE,FALSE,121.333333333333,84,180,100,153,196,104,-0.0507108912101811,0.0455498872300255,-0.137246149172069,0.0495618689712638,-0.148694148259796,0.0639279202349674,-0.102929964637822,0.0296986952896905,0.193033804832754,0.00812125087480772,0.169935427572059,0.00827285924602488,0.194588467959238,0.0129036273142947,0.185504151805468,0.00535818441835032,missense,"K77C,V100Q",-0.198547767236404,-0.132594475371098
NHERF3_PDZ1 binding UHMK1,2,MTSTFNPRECKLSKQEGQNYGFFLRIEKDTEGHLVRVVEKCSPAEKAGLQDGDRVLRINGVFVDKEEHMQVVDLVRCSGNSVTLLVLDGDSYEKAVKTRHDLKELG*,2,2,FALSE,FALSE,101.333333333333,78,138,88,107,145,84,-0.13251202168518,0.0509061809950761,-0.148211765283718,0.0566648492809511,-0.17009970461249,0.0687805560412314,-0.146636353780527,0.03317325466454,0.178449191284196,0.00907624347897098,0.168105048683599,0.00945848758387872,0.190267831207486,0.0138831148950871,0.177618724819452,0.0059850580813632,missense,"K77C,V100H",-0.251385089536213,-0.188241365158416
NHERF3_PDZ1 binding UHMK1,2,MTSTFNPRECKLSKQEGQNYGFFLRIEKDTEGHLVRVVEKCSPAEKAGLQDGDRVLRINGVFVDKEEHMQVVDLVRCSGNSVTLLVLDGDSYEKAVKTRPDLKELG*,2,2,FALSE,FALSE,185,158,146,251,47,29,107,-0.571361242236929,0.062541790150025,-0.657435826199358,0.0866547056425564,-0.369589183219678,0.0518882243790924,-0.487863687830831,0.0362678868819515,0.100205207971647,0.0111507974850292,0.0831054498370172,0.0144643896137621,0.150001577032332,0.0104734567764349,0.116055111785641,0.0065433859798152,missense,"K77C,V100P",-0.663900032554101,-0.62269134427519
NHERF3_PDZ1 binding UHMK1,2,MTSTFNPRECKLSKQEGQNYGFFLRIEKDTEGHLVRVVEKCSPAEKAGLQDGDRVLRINGVFVDKEEHMQVVDLVRCSGNSVTLLVLDGDSYEKAVKTRLDLKELG*,2,2,FALSE,FALSE,696.333333333333,657,640,792,853,841,1191,-0.148615719412868,0.0182916333523472,-0.0798084218303037,0.0257681647130723,-0.0580925994097728,0.0234759394440324,-0.106157970907403,0.0125895238562757,0.17557800592652,0.0032612801567265,0.179522923838301,0.00430121793476419,0.21287607400307,0.00473853634414108,0.184921760803867,0.00227137892433149,missense,"K77C,V100L",-0.202450153386282,-0.136704366685378
NHERF3_PDZ1 binding UHMK1,2,MTSTFNPRECKLSKQEGQNYGFFLRIEKDTEGHLVRVVEKCSPAEKAGLQDGDRVLRINGVFVDKEEHMQVVDLVRCSGNSVTLLVLDGDSYEKAVKTREDLKELG*,2,2,FALSE,FALSE,231,192,274,227,242,206,288,-0.156944827882272,0.0337717610408869,-0.251092200432957,0.043466471254643,-0.0990653983596194,0.0431548073660707,-0.166595763949781,0.0226861178107951,0.174092979649684,0.00602128700148149,0.150932262894328,0.0072554164335397,0.204605857707449,0.00871064706978171,0.174017684453025,0.00409298798418456,missense,"K77C,V100E",-0.27551432575803,-0.213653647428679
NHERF3_PDZ1 binding UHMK1,2,MTSTFNPRECKLSKQEGQNYGFFLRIEKDTEGHLVRVVEKCSPAEKAGLQDGDRVLRINGVFVDKEEHMQVVDLVRCSGNSVTLLVLDGDSYEKAVKTRDDLKELG*,2,2,FALSE,FALSE,339,307,333,377,167,113,182,-0.399403085772185,0.035622639671085,-0.495591288236366,0.0484598537219483,-0.340293772798544,0.0408993266243906,-0.402506977758001,0.0234940919366932,0.130864237302878,0.00635128671407684,0.110120514242318,0.00808891103677059,0.15591475325806,0.0082553861634635,0.131455013682094,0.00423876120181545,missense,"K77C,V100D",-0.560711000263103,-0.514015346756331
NHERF3_PDZ1 binding UHMK1,2,MTSTFNPRECKLSKQEGQNYGFFLRIEKDTEGHLVRVVEKCSPAEKAGLQDGDRVLRINGVFVDKEEHMQVVDLVRCSGNSVTLLVLDGDSYEKAVKTRADLKELG*,2,2,FALSE,FALSE,331,329,401,263,562,566,389,-0.0696509085883074,0.0238460558574161,-0.0623406824013797,0.0322766861758845,-0.060544886356338,0.0382517550332019,-0.0657588781753774,0.0171450036690825,0.189656921989462,0.00425159783634102,0.182438636111491,0.00538761929692421,0.212381088452001,0.0077209830892661,0.192210491405691,0.00309327028060142,missense,"K77C,V100A",-0.153611072300623,-0.0852683202660197
NHERF3_PDZ1 binding UHMK1,2,MTSTFNPRECKLSKQEGQNYGFFLRIEKDTEGHLVRVVEKCSPAEKAGLQDGDRVLRINGVFVDKEEHMQVVDLVRCSGNSVTLLVLDGDSYEKAVKTRGDLKELG*,2,2,FALSE,FALSE,599.333333333333,637,534,627,499,302,423,-0.291419482362629,0.0218876445785088,-0.338658574675025,0.0331700037144445,-0.256679741430098,0.0292794714806929,-0.291998919133978,0.0154992439484034,0.150117016771379,0.00390242574658939,0.136315697703669,0.00553673171766034,0.172791953314914,0.00590995900629545,0.151392675995055,0.00279634531451537,missense,"K77C,V100G",-0.42711611803252,-0.373316701101044
NHERF3_PDZ1 binding UHMK1,2,MTSTFNPRECKLSKQEGQNYGFFLRIEKDTEGHLVRVVEKCSPAEKAGLQDGDRVLRINGVFVDKEEHMQVVDLVRCSGNSVTLLVLDGDSYEKAVKTRVKLKELG*,2,2,FALSE,FALSE,255,215,251,299,192,206,267,-0.25637104496662,0.0355360314551529,-0.22414509200721,0.0445184529034997,-0.186745391389789,0.0403160549034573,-0.225457798846887,0.0228713076460904,0.156365926926207,0.00633584502822037,0.155430269925153,0.00743101304220347,0.18690795749698,0.00813765480473593,0.163397903511755,0.00412639959638628,missense,"K77C,D101K",-0.346673540007604,-0.288596675961231
NHERF3_PDZ1 binding UHMK1,2,MTSTFNPRECKLSKQEGQNYGFFLRIEKDTEGHLVRVVEKCSPAEKAGLQDGDRVLRINGVFVDKEEHMQVVDLVRCSGNSVTLLVLDGDSYEKAVKTRVNLKELG*,2,2,FALSE,FALSE,142,107,184,135,156,222,180,-0.114937928700739,0.0429190581019481,-0.105716842791357,0.0482445106435459,-0.0866646588549369,0.0538520906235532,-0.1045298139529,0.0275519090238658,0.18158253862495,0.00765219102291451,0.175198294353045,0.0080529660045471,0.207108903644216,0.0108698563154862,0.185215509910996,0.00497086515712123,missense,"K77C,D101N",-0.200481849542218,-0.134631400412464
NHERF3_PDZ1 binding UHMK1,2,MTSTFNPRECKLSKQEGQNYGFFLRIEKDTEGHLVRVVEKCSPAEKAGLQDGDRVLRINGVFVDKEEHMQVVDLVRCSGNSVTLLVLDGDSYEKAVKTRVTLKELG*,2,2,FALSE,FALSE,298.333333333333,228,305,362,149,157,305,-0.346410370686023,0.0380758974818525,-0.367272159284615,0.0448115542063617,-0.201642519374766,0.035939652645638,-0.294579248771501,0.02257646782339,0.140312496341997,0.00678868674629233,0.13153952273463,0.00747993746482381,0.183901024268667,0.00725429330158085,0.150927137629712,0.00407320513351536,missense,"K77C,D101T",-0.430235517996045,-0.376601971785048
NHERF3_PDZ1 binding UHMK1,2,MTSTFNPRECKLSKQEGQNYGFFLRIEKDTEGHLVRVVEKCSPAEKAGLQDGDRVLRINGVFVDKEEHMQVVDLVRCSGNSVTLLVLDGDSYEKAVKTRVRLKELG*,2,2,FALSE,FALSE,778.333333333333,687,753,895,485,387,585,-0.322614488426454,0.021599591817726,-0.367945057648249,0.0285722993336759,-0.264075940735138,0.0247031426021205,-0.314545906716572,0.0141321917353206,0.144555148549706,0.00385106779868308,0.131427202647338,0.00476928363738345,0.17129905632994,0.00498624301335059,0.147324789632797,0.00254970424844287,missense,"K77C,D101R",-0.454373516164897,-0.402023481909407
NHERF3_PDZ1 binding UHMK1,2,MTSTFNPRECKLSKQEGQNYGFFLRIEKDTEGHLVRVVEKCSPAEKAGLQDGDRVLRINGVFVDKEEHMQVVDLVRCSGNSVTLLVLDGDSYEKAVKTRVSLKELG*,2,2,FALSE,FALSE,659,541,729,707,763,707,842,-0.124054047115087,0.0195159950107367,-0.173124816376027,0.0253384161948189,-0.116946757607895,0.0248269171948456,-0.135233022117891,0.013124452187001,0.179957193554972,0.00347957593732993,0.16394656617772,0.00422948438079431,0.200996567826522,0.00501122648238311,0.179676093112436,0.00236788971777439,missense,"K77C,D101S",-0.237599427481564,-0.173722665428565
NHERF3_PDZ1 binding UHMK1,2,MTSTFNPRECKLSKQEGQNYGFFLRIEKDTEGHLVRVVEKCSPAEKAGLQDGDRVLRINGVFVDKEEHMQVVDLVRCSGNSVTLLVLDGDSYEKAVKTRVMLKELG*,2,2,FALSE,FALSE,134.333333333333,124,159,120,123,56,99,-0.226061336202487,0.0447764771725847,-0.484157142574407,0.0685296345344705,-0.206512277921165,0.0610062546966843,-0.276759900501122,0.0319374290122658,0.161769952353818,0.0079833568538224,0.112029100008419,0.0114389556417639,0.182918080522611,0.0123138993346505,0.154142071932925,0.00576209267196651,missense,"K77C,D101M",-0.408693435334849,-0.353914412168856
NHERF3_PDZ1 binding UHMK1,2,MTSTFNPRECKLSKQEGQNYGFFLRIEKDTEGHLVRVVEKCSPAEKAGLQDGDRVLRINGVFVDKEEHMQVVDLVRCSGNSVTLLVLDGDSYEKAVKTRVILKELG*,2,2,FALSE,FALSE,231.333333333333,252,156,286,188,85,211,-0.308263189557415,0.0349760347445391,-0.350044932839573,0.0612934564525971,-0.234414107240872,0.042333655709613,-0.28993620435592,0.0246810831466967,0.14711389250238,0.00623600122942027,0.134415088618997,0.0102310939530689,0.177286193772577,0.0085449004772991,0.151764827231851,0.004452915990237,missense,"K77C,D101I",-0.424622470589237,-0.370690456651005
NHERF3_PDZ1 binding UHMK1,2,MTSTFNPRECKLSKQEGQNYGFFLRIEKDTEGHLVRVVEKCSPAEKAGLQDGDRVLRINGVFVDKEEHMQVVDLVRCSGNSVTLLVLDGDSYEKAVKTRVQLKELG*,2,2,FALSE,FALSE,111.333333333333,99,140,95,131,139,107,-0.142911698901391,0.0457893209380369,-0.165622790309253,0.0568312660109589,-0.128788890225398,0.0647078580055537,-0.146479907474575,0.0312287449527459,0.176594995965042,0.00816394035943425,0.165198803169557,0.00948626583784926,0.198606274737977,0.013061055027929,0.177646950576532,0.00563423318695503,missense,"K77C,D101Q",-0.251195959204188,-0.188042178025466
NHERF3_PDZ1 binding UHMK1,2,MTSTFNPRECKLSKQEGQNYGFFLRIEKDTEGHLVRVVEKCSPAEKAGLQDGDRVLRINGVFVDKEEHMQVVDLVRCSGNSVTLLVLDGDSYEKAVKTRVHLKELG*,2,2,FALSE,FALSE,140,117,185,118,72,113,86,-0.363812918821178,0.0542929079023969,-0.314934079519265,0.0548931775271688,-0.237460803251783,0.0628828000572157,-0.311675967512139,0.0328975077871806,0.137209734340572,0.00968007502568627,0.140275786642615,0.00916276041794604,0.17667122882893,0.0126926734584084,0.147842578827804,0.00593530833285525,missense,"K77C,D101H",-0.450904002766516,-0.398369480887178
NHERF3_PDZ1 binding UHMK1,2,MTSTFNPRECKLSKQEGQNYGFFLRIEKDTEGHLVRVVEKCSPAEKAGLQDGDRVLRINGVFVDKEEHMQVVDLVRCSGNSVTLLVLDGDSYEKAVKTRVPLKELG*,2,2,FALSE,FALSE,159.666666666667,121,198,160,242,248,156,-0.0236836107146668,0.0369807058754197,-0.0947024606310108,0.0458325836154582,-0.165664397657889,0.0509806282310537,-0.0792333577637006,0.0250624914721788,0.197852594487697,0.00659342115217771,0.177036813262558,0.00765036753057466,0.191163082417854,0.0102902616653921,0.189779450382802,0.00452172898443397,missense,"K77C,D101P",-0.169900576759704,-0.102424001513095
NHERF3_PDZ1 binding UHMK1,2,MTSTFNPRECKLSKQEGQNYGFFLRIEKDTEGHLVRVVEKCSPAEKAGLQDGDRVLRINGVFVDKEEHMQVVDLVRCSGNSVTLLVLDGDSYEKAVKTRVLLKELG*,2,2,FALSE,FALSE,532,549,474,573,360,233,390,-0.345414712708484,0.0246694243314598,-0.381131045295926,0.0363266927347711,-0.255291722010925,0.029639045011111,-0.324075704093104,0.0168089878599728,0.140490015732556,0.00439839912053189,0.129226199697019,0.00606364574432418,0.173072120184479,0.00598253766694242,0.145605440977414,0.00303264692138886,missense,"K77C,D101L",-0.465894233966398,-0.414156801424224
NHERF3_PDZ1 binding UHMK1,2,MTSTFNPRECKLSKQEGQNYGFFLRIEKDTEGHLVRVVEKCSPAEKAGLQDGDRVLRINGVFVDKEEHMQVVDLVRCSGNSVTLLVLDGDSYEKAVKTRVDKKELG*,2,2,FALSE,FALSE,185.333333333333,198,160,198,42,30,49,-0.671132814653129,0.0648964405511929,-0.677918983176245,0.0845979587631984,-0.507114946027661,0.0648434759613867,-0.609246240296773,0.0403238990092781,0.0824165806217228,0.0115706164526104,0.0796864045487479,0.0141210777534387,0.12224248236969,0.0130884290384203,0.0941554931344347,0.00727516428755876,missense,"K77C,L102K",-0.810641256709585,-0.77723537437389
NHERF3_PDZ1 binding UHMK1,2,MTSTFNPRECKLSKQEGQNYGFFLRIEKDTEGHLVRVVEKCSPAEKAGLQDGDRVLRINGVFVDKEEHMQVVDLVRCSGNSVTLLVLDGDSYEKAVKTRVDNKELG*,2,2,FALSE,FALSE,110.333333333333,103,144,84,4,6,7,-1.1610250806296,0.200129314469924,-1.14019967176814,0.169236308958404,-0.778853831673502,0.147314419463082,-0.987968967777173,0.0971457921094351,-0.00492804821416185,0.0356817649625745,0.00252258590636351,0.0282488976382514,0.0673929378469239,0.0297349008036952,0.025827029629001,0.0175268665681003,missense,"K77C,L102N",-1.26848495431654,-1.25942441559721
NHERF3_PDZ1 binding UHMK1,2,MTSTFNPRECKLSKQEGQNYGFFLRIEKDTEGHLVRVVEKCSPAEKAGLQDGDRVLRINGVFVDKEEHMQVVDLVRCSGNSVTLLVLDGDSYEKAVKTRVDTKELG*,2,2,FALSE,FALSE,224.666666666667,220,272,182,114,72,113,-0.412280783442927,0.0423083422795106,-0.571923486362619,0.0573589556393924,-0.27917121907854,0.0526853419254927,-0.4127455517449,0.0285962901831095,0.128568226931966,0.0075433043338612,0.0973791559330839,0.00957434770627413,0.168252127144181,0.0106343521677855,0.129607788843844,0.00515929050037935,missense,"K77C,L102T",-0.573088568949226,-0.527051079275164
NHERF3_PDZ1 binding UHMK1,2,MTSTFNPRECKLSKQEGQNYGFFLRIEKDTEGHLVRVVEKCSPAEKAGLQDGDRVLRINGVFVDKEEHMQVVDLVRCSGNSVTLLVLDGDSYEKAVKTRVDRKELG*,2,2,FALSE,FALSE,554.666666666667,419,519,726,189,146,308,-0.452468848706079,0.0324088695998476,-0.549938036593366,0.0411922544818023,-0.371017042933506,0.0297585690213214,-0.439538002107207,0.0193505259852532,0.121402954304023,0.00577829225482243,0.101048963694107,0.00687580453335956,0.149713368538507,0.00600666317074727,0.124773943832795,0.00349118659286891,missense,"K77C,L102R",-0.605478371968017,-0.561163175050807
NHERF3_PDZ1 binding UHMK1,2,MTSTFNPRECKLSKQEGQNYGFFLRIEKDTEGHLVRVVEKCSPAEKAGLQDGDRVLRINGVFVDKEEHMQVVDLVRCSGNSVTLLVLDGDSYEKAVKTRVDSKELG*,2,2,FALSE,FALSE,352,271,362,423,24,20,45,-0.905319392713426,0.0830608797998586,-1.00958377659214,0.0947543337780719,-0.695681842161725,0.0612782816684196,-0.820717870803052,0.0437422355339042,0.0406626253959734,0.0148092187216711,0.0243249702496808,0.0158163782473852,0.0841809132996489,0.0123688070283438,0.0560021673923701,0.00789189432651395,missense,"K77C,L102S",-1.06629254517095,-1.04648064369835
NHERF3_PDZ1 binding UHMK1,2,MTSTFNPRECKLSKQEGQNYGFFLRIEKDTEGHLVRVVEKCSPAEKAGLQDGDRVLRINGVFVDKEEHMQVVDLVRCSGNSVTLLVLDGDSYEKAVKTRVDMKELG*,2,2,FALSE,FALSE,162,161,128,197,206,136,201,-0.152608245379239,0.0365678704161745,-0.144786464839279,0.0586555145333769,-0.153467425378695,0.0471970547540531,-0.151339083048561,0.0259289727565389,0.174866164317926,0.00651981525459083,0.168676799286237,0.00979076910959801,0.193624998652185,0.00952656058010697,0.176770266985129,0.00467805795684718,missense,"K77C,L102M",-0.257070290873998,-0.194228870930706
NHERF3_PDZ1 binding UHMK1,2,MTSTFNPRECKLSKQEGQNYGFFLRIEKDTEGHLVRVVEKCSPAEKAGLQDGDRVLRINGVFVDKEEHMQVVDLVRCSGNSVTLLVLDGDSYEKAVKTRVDIKELG*,2,2,FALSE,FALSE,233.333333333333,170,267,263,237,262,262,-0.127854512640848,0.0347895266816661,-0.169229766508168,0.041834511160646,-0.159436840488027,0.0418566533563574,-0.149022905049003,0.0225394269866702,0.179279595083215,0.0062027480456941,0.164596727279024,0.00698300991552491,0.192420093071462,0.00844861921909722,0.1771881475939,0.00406652229333606,missense,"K77C,L102I",-0.254270227865663,-0.191279917599228
NHERF3_PDZ1 binding UHMK1,2,MTSTFNPRECKLSKQEGQNYGFFLRIEKDTEGHLVRVVEKCSPAEKAGLQDGDRVLRINGVFVDKEEHMQVVDLVRCSGNSVTLLVLDGDSYEKAVKTRVDQKELG*,2,2,FALSE,FALSE,114.666666666667,68,126,150,6,0,9,-0.924225043298796,0.165548716255088,,,-0.860866340979685,0.127584029552139,-0.884475248311129,0.101055655688218,0.0372918699299965,0.0295162675139114,,,0.0508389994220935,0.0257523905446289,0.0444991776688704,0.0182322770213663,missense,"K77C,L102Q",-1.1433698139745,-1.1276564129374
NHERF3_PDZ1 binding UHMK1,2,MTSTFNPRECKLSKQEGQNYGFFLRIEKDTEGHLVRVVEKCSPAEKAGLQDGDRVLRINGVFVDKEEHMQVVDLVRCSGNSVTLLVLDGDSYEKAVKTRVDHKELG*,2,2,FALSE,FALSE,93.3333333333333,121,91,68,6,3,4,-1.09050512250365,0.163921013358531,-1.21217939878856,0.237434666478072,-0.865810155436488,0.190240769532373,-1.04146241377566,0.110039611908902,0.00764520512299041,0.0292260585940554,-0.0094922586216438,0.0396325565736603,0.0498411077492981,0.0383994345664268,0.0161758397017304,0.0198531460113088,missense,"K77C,L102H",-1.33315399933696,-1.32753216716878
NHERF3_PDZ1 binding UHMK1,2,MTSTFNPRECKLSKQEGQNYGFFLRIEKDTEGHLVRVVEKCSPAEKAGLQDGDRVLRINGVFVDKEEHMQVVDLVRCSGNSVTLLVLDGDSYEKAVKTRVDPKELG*,2,2,FALSE,FALSE,291.666666666667,201,349,325,31,40,44,-0.761989280099491,0.074257973366001,-0.813827529051322,0.0703056301480158,-0.657641734905744,0.0623153079224458,-0.736436214709415,0.0394921022108245,0.0662174592987217,0.013239717326074,0.0570005717967922,0.011735404545677,0.0918591760246498,0.0125781271540089,0.0712081100113528,0.00712509302681031,missense,"K77C,L102P",-0.96440316207776,-0.939173402818262
NHERF3_PDZ1 binding UHMK1,2,MTSTFNPRECKLSKQEGQNYGFFLRIEKDTEGHLVRVVEKCSPAEKAGLQDGDRVLRINGVFVDKEEHMQVVDLVRCSGNSVTLLVLDGDSYEKAVKTRVDEKELG*,2,2,FALSE,FALSE,150.333333333333,151,122,178,0,7,1,,,-1.04186467885729,0.158699049672623,-1.45214120963174,0.360918662345087,-1.1083370410282,0.145275225395204,,,0.0189366472038092,0.0264900200026908,-0.0685077667068867,0.0728501708261017,0.00411044146681339,0.0262102911084827,missense,"K77C,L102E",-1.41399975903321,-1.4126768127294
NHERF3_PDZ1 binding UHMK1,2,MTSTFNPRECKLSKQEGQNYGFFLRIEKDTEGHLVRVVEKCSPAEKAGLQDGDRVLRINGVFVDKEEHMQVVDLVRCSGNSVTLLVLDGDSYEKAVKTRVDDKELG*,2,2,FALSE,FALSE,130.666666666667,119,133,140,4,4,6,-1.20268852785455,0.199857608567574,-1.24039660169157,0.205200722305071,-0.944868139470413,0.153429644033738,-1.09249620880812,0.104676659108415,-0.0123563719225036,0.0356333215540099,-0.0142022696195842,0.0342520717650249,0.0338835299265921,0.0309692375146806,0.00696841551407112,0.018885571851851,missense,"K77C,L102D",-1.39484953468554,-1.39250829590656
NHERF3_PDZ1 binding UHMK1,2,MTSTFNPRECKLSKQEGQNYGFFLRIEKDTEGHLVRVVEKCSPAEKAGLQDGDRVLRINGVFVDKEEHMQVVDLVRCSGNSVTLLVLDGDSYEKAVKTRVDAKELG*,2,2,FALSE,FALSE,282,246,297,303,15,10,43,-1.01035397240004,0.10428508440064,-1.20214122680804,0.1303023322806,-0.644539065344402,0.0638298049718718,-0.812289570234205,0.0502333446447167,0.0219356378217271,0.0185933574026461,-0.00781668855929601,0.0217500444749407,0.0945039040905791,0.0128838230912858,0.057522786003412,0.00906300838913881,missense,"K77C,L102A",-1.05610344370705,-1.03574974778019
NHERF3_PDZ1 binding UHMK1,2,MTSTFNPRECKLSKQEGQNYGFFLRIEKDTEGHLVRVVEKCSPAEKAGLQDGDRVLRINGVFVDKEEHMQVVDLVRCSGNSVTLLVLDGDSYEKAVKTRVDGKELG*,2,2,FALSE,FALSE,563,480,581,628,13,27,36,-1.26479878060835,0.110725715594504,-1.10572137383032,0.0802906317449953,-0.868160843205728,0.0643338435868954,-1.01284501123739,0.0457246313436877,-0.0234302290753008,0.0197416803711168,0.00827769788665386,0.0134020994161033,0.0493666296371514,0.012985561524452,0.0213389392547072,0.00824955456159749,missense,"K77C,L102G",-1.29855798372101,-1.2910965458264
NHERF3_PDZ1 binding UHMK1,2,MTSTFNPRECKLSKQEGQNYGFFLRIEKDTEGHLVRVVEKCSPAEKAGLQDGDRVLRINGVFVDKEEHMQVVDLVRCSGNSVTLLVLDGDSYEKAVKTRVDVKELG*,2,2,FALSE,FALSE,265,218,270,307,152,115,258,-0.325662953041941,0.038107625275342,-0.425253305906534,0.0497913525026626,-0.201971198897808,0.0384353141704789,-0.301037963685202,0.0237765455657503,0.144011626986188,0.00679434360707292,0.121861319009012,0.00831116460040214,0.183834681455455,0.0077580338597096,0.149761868069026,0.00428972097022809,missense,"K77C,L102V",-0.438043557237712,-0.384825195071624
NHERF3_PDZ1 binding UHMK1,2,MTSTFNPRECKLSKQEGQNYGFFLRIEKDTEGHLVRVVEKCSPAEKAGLQDGDRVLRINGVFVDKEEHMQVVDLVRCSGNSVTLLVLDGDSYEKAVKTRVD*KELG*,2,2,FALSE,TRUE,106.333333333333,96,114,109,2,4,1,-1.34071747533719,0.281593473478399,-1.19301813395434,0.206044075641637,-1.32970175199629,0.362179988046942,-1.25935057759039,0.151117735707083,-0.0369660423006397,0.0502062986737566,-0.00629386335851981,0.0343928441691513,-0.0437937900268185,0.0731047650115352,-0.0231351452727619,0.0272643861591843,stop,"K77C,L102*",-1.59656233305226,-1.60494695424192
NHERF3_PDZ1 binding UHMK1,2,MTSTFNPRECKLSKQEGQNYGFFLRIEKDTEGHLVRVVEKCSPAEKAGLQDGDRVLRINGVFVDKEEHMQVVDLVRCSGNSVTLLVLDGDSYEKAVKTRVDYKELG*,2,2,FALSE,FALSE,192.333333333333,171,179,227,9,6,19,-1.07331047788168,0.134019819246534,-1.20707094330663,0.168122338817093,-0.777756447613202,0.0904491404136742,-0.926118479635265,0.0684725540274256,0.0107108992700032,0.0238948686920137,-0.00863955604920755,0.0280629539203362,0.0676144409848754,0.0182568429335195,0.036985981852211,0.0123536932681943,missense,"K77C,L102Y",-1.19371295323258,-1.18067649419637
NHERF3_PDZ1 binding UHMK1,2,MTSTFNPRECKLSKQEGQNYGFFLRIEKDTEGHLVRVVEKCSPAEKAGLQDGDRVLRINGVFVDKEEHMQVVDLVRCSGNSVTLLVLDGDSYEKAVKTRVDWKELG*,2,2,FALSE,FALSE,457.333333333333,400,382,590,40,24,59,-0.888110594170432,0.0646977415126197,-1.01397432349648,0.0865002301451004,-0.733336439724273,0.0538469308466046,-0.837154143077486,0.0373342302357658,0.0437308430957433,0.011535189696608,0.0235921008622546,0.0144386045884203,0.0765804643591702,0.010868814832539,0.0530367651368976,0.0067357737021473,missense,"K77C,L102W",-1.08616260610726,-1.06740727364217
NHERF3_PDZ1 binding UHMK1,2,MTSTFNPRECKLSKQEGQNYGFFLRIEKDTEGHLVRVVEKCSPAEKAGLQDGDRVLRINGVFVDKEEHMQVVDLVRCSGNSVTLLVLDGDSYEKAVKTRVDCKELG*,2,2,FALSE,FALSE,295.666666666667,325,292,270,64,45,65,-0.692584156776123,0.0525777683336814,-0.738195217276615,0.0678272024782964,-0.51400240273891,0.056688365102642,-0.641300832206466,0.0335146930520091,0.0785919447866789,0.00937427671157616,0.0696251051881057,0.0113217057952338,0.120852273299559,0.0114423484082164,0.0883722621462801,0.00604665977226975,missense,"K77C,L102C",-0.849392543126573,-0.818047218549626
NHERF3_PDZ1 binding UHMK1,2,MTSTFNPRECKLSKQEGQNYGFFLRIEKDTEGHLVRVVEKCSPAEKAGLQDGDRVLRINGVFVDKEEHMQVVDLVRCSGNSVTLLVLDGDSYEKAVKTRVDLKNLG*,2,2,FALSE,FALSE,346.666666666667,330,397,313,620,531,358,-0.041764536987275,0.0237556095388556,-0.0740337682605927,0.0331952540686495,-0.124949740458306,0.0382707580032395,-0.0673661463119377,0.0172458004459374,0.194628882043203,0.00423547184156034,0.180486828089057,0.00554094650274787,0.199381193703216,0.00772481877236558,0.191920511020983,0.003111455851176,missense,"K77C,E104N",-0.155554123333193,-0.0873146909364908
NHERF3_PDZ1 binding UHMK1,2,MTSTFNPRECKLSKQEGQNYGFFLRIEKDTEGHLVRVVEKCSPAEKAGLQDGDRVLRINGVFVDKEEHMQVVDLVRCSGNSVTLLVLDGDSYEKAVKTRVDLKTLG*,2,2,FALSE,FALSE,568.666666666667,507,656,543,907,1016,1011,-0.0560149116092485,0.0192258837861744,-0.0289231647853055,0.0252188733563794,-0.00313178716267412,0.0274128164348949,-0.0358719060242485,0.0133529788592783,0.192088132232328,0.00342785097861884,0.188016682810045,0.00420953030931138,0.223969721904031,0.00553318120800646,0.197602644391868,0.00240912008303552,missense,"K77C,E104T",-0.117480254562316,-0.0472162853577987
NHERF3_PDZ1 binding UHMK1,2,MTSTFNPRECKLSKQEGQNYGFFLRIEKDTEGHLVRVVEKCSPAEKAGLQDGDRVLRINGVFVDKEEHMQVVDLVRCSGNSVTLLVLDGDSYEKAVKTRVDLKRLG*,2,2,FALSE,FALSE,988.333333333333,834,1121,1010,1561,1539,1700,-0.0436847367810434,0.0149993485705508,-0.0658614678000921,0.0198776550616639,-0.035571984898866,0.0211227189176685,-0.0478013986633717,0.0104161006662619,0.194286522814602,0.00267428703138117,0.181850947175549,0.00331797500537208,0.217421781347678,0.00426354700381934,0.195450347095496,0.00187925387783977,missense,"K77C,E104R",-0.131902000668783,-0.0624048922212119
NHERF3_PDZ1 binding UHMK1,2,MTSTFNPRECKLSKQEGQNYGFFLRIEKDTEGHLVRVVEKCSPAEKAGLQDGDRVLRINGVFVDKEEHMQVVDLVRCSGNSVTLLVLDGDSYEKAVKTRVDLKSLG*,2,2,FALSE,FALSE,1180.66666666667,991,1202,1349,1791,1632,2130,-0.0532453942653066,0.0140313914042904,-0.0713444829391937,0.0193071028079115,-0.0458681891428257,0.0190763814086981,-0.0559363540272788,0.00975442965236285,0.192581919297897,0.00250170651666834,0.180935723165012,0.00322273851438074,0.215343528499352,0.0038505009282085,0.193982653291115,0.00175987640074304,missense,"K77C,E104S",-0.14173647262788,-0.072762301594062
NHERF3_PDZ1 binding UHMK1,2,MTSTFNPRECKLSKQEGQNYGFFLRIEKDTEGHLVRVVEKCSPAEKAGLQDGDRVLRINGVFVDKEEHMQVVDLVRCSGNSVTLLVLDGDSYEKAVKTRVDLKMLG*,2,2,FALSE,FALSE,390.333333333333,329,443,399,553,566,684,-0.0738865958930663,0.0244074690450521,-0.0881109146575953,0.0317952616467288,-0.0239228880204211,0.0334204395709148,-0.065280988967102,0.016752692743967,0.188901726283807,0.00435169418385102,0.178137073062756,0.00530725999147513,0.219773110846825,0.00674579894540523,0.192296711304731,0.00302249025927058,missense,"K77C,E104M",-0.153033344727686,-0.0846598726540097
NHERF3_PDZ1 binding UHMK1,2,MTSTFNPRECKLSKQEGQNYGFFLRIEKDTEGHLVRVVEKCSPAEKAGLQDGDRVLRINGVFVDKEEHMQVVDLVRCSGNSVTLLVLDGDSYEKAVKTRVDLKILG*,2,2,FALSE,FALSE,437.666666666667,395,504,414,523,497,455,-0.142733316556464,0.023868390090892,-0.167718237874195,0.0312168777904462,-0.13491054213455,0.03447049990877,-0.147992719047471,0.0166134914520453,0.176626800385709,0.00425557988600536,0.164849031396983,0.00521071625064136,0.197370640691176,0.00695774995534587,0.177374011872703,0.00299737581615737,missense,"K77C,E104I",-0.253024820252283,-0.189968286782496
NHERF3_PDZ1 binding UHMK1,2,MTSTFNPRECKLSKQEGQNYGFFLRIEKDTEGHLVRVVEKCSPAEKAGLQDGDRVLRINGVFVDKEEHMQVVDLVRCSGNSVTLLVLDGDSYEKAVKTRVDLKQLG*,2,2,FALSE,FALSE,224.333333333333,203,232,238,399,385,350,-0.0287431713855254,0.0293630138756468,-0.00774409341649299,0.0413736954269786,-0.0622034117643526,0.041606021285064,-0.0317848758312668,0.0207537298211349,0.196950507478857,0.00523523583978046,0.19155189001737,0.00690609062692434,0.212046320893825,0.00839803001129736,0.198340018922424,0.00374435006876749,missense,"K77C,E104Q",-0.11253938125314,-0.042012686452299
NHERF3_PDZ1 binding UHMK1,2,MTSTFNPRECKLSKQEGQNYGFFLRIEKDTEGHLVRVVEKCSPAEKAGLQDGDRVLRINGVFVDKEEHMQVVDLVRCSGNSVTLLVLDGDSYEKAVKTRVDLKHLG*,2,2,FALSE,FALSE,137.666666666667,82,137,194,135,200,299,-0.0798722567064099,0.0472816655590712,-0.0471372090687467,0.0540618633581275,-0.0504888915848182,0.0451453030976555,-0.0598605619633206,0.0279495329392491,0.187834521597411,0.00843001577248379,0.184976397449839,0.00902399758973848,0.214410855857686,0.00911242167775677,0.193274654855084,0.00504260373846255,missense,"K77C,E104H",-0.146480507620364,-0.077758595518194
NHERF3_PDZ1 binding UHMK1,2,MTSTFNPRECKLSKQEGQNYGFFLRIEKDTEGHLVRVVEKCSPAEKAGLQDGDRVLRINGVFVDKEEHMQVVDLVRCSGNSVTLLVLDGDSYEKAVKTRVDLKPLG*,2,2,FALSE,FALSE,383.333333333333,338,383,429,193,182,235,-0.385422898924188,0.0330183364182065,-0.392013926671762,0.0407295233601311,-0.308691971816158,0.0359066057913768,-0.361229202991797,0.0208710087116978,0.133356814377678,0.00588695625451068,0.127409630877435,0.00679856552849958,0.162293466359291,0.00724762290952478,0.138902274493353,0.00376550931222535,missense,"K77C,E104P",-0.510809667027368,-0.461460564077285
NHERF3_PDZ1 binding UHMK1,2,MTSTFNPRECKLSKQEGQNYGFFLRIEKDTEGHLVRVVEKCSPAEKAGLQDGDRVLRINGVFVDKEEHMQVVDLVRCSGNSVTLLVLDGDSYEKAVKTRVDLKLLG*,2,2,FALSE,FALSE,1135.66666666667,1047,1071,1289,1906,1655,2000,-0.0510144333226235,0.0136618362978274,-0.0298182650804581,0.0200071829554356,-0.0482248456048679,0.0192726303802157,-0.0452824022376962,0.009736671797969,0.192979685233429,0.00243581722661376,0.187867272811864,0.00333959578069492,0.214867845627419,0.00389011309735101,0.195904819834661,0.00175667256105284,missense,"K77C,E104L",-0.128856747363118,-0.0591977108634349
NHERF3_PDZ1 binding UHMK1,2,MTSTFNPRECKLSKQEGQNYGFFLRIEKDTEGHLVRVVEKCSPAEKAGLQDGDRVLRINGVFVDKEEHMQVVDLVRCSGNSVTLLVLDGDSYEKAVKTRVDLKEKG*,2,2,FALSE,FALSE,22.6666666666667,19,29,20,2,4,5,-0.873310477881676,0.28776635776947,-0.772283638236742,0.22264331705415,-0.504580361092847,0.197018708346603,-0.674429815458273,0.131293178313198,0.0463696082972975,0.051306884097729,0.0639350714106087,0.0371635868922744,0.122754079482111,0.0397675378317364,0.0823951914324283,0.0236876756844492,missense,"K77C,L105K",-0.889442677669267,-0.860226975695885
NHERF3_PDZ1 binding UHMK1,2,MTSTFNPRECKLSKQEGQNYGFFLRIEKDTEGHLVRVVEKCSPAEKAGLQDGDRVLRINGVFVDKEEHMQVVDLVRCSGNSVTLLVLDGDSYEKAVKTRVDLKENG*,2,2,FALSE,FALSE,110.333333333333,103,127,101,6,8,4,-1.04403258048537,0.164287374415683,-1.01316868302835,0.14914583016452,-0.964576662948541,0.18697401006189,-1.01094063663894,0.0950829952080414,0.0159309593909323,0.0292913784057348,0.0237265782404094,0.0248953981295178,0.029905433330581,0.0377400505824395,0.0216825230451935,0.0171547005147617,missense,"K77C,L105N",-1.29625575614258,-1.28867189978557
NHERF3_PDZ1 binding UHMK1,2,MTSTFNPRECKLSKQEGQNYGFFLRIEKDTEGHLVRVVEKCSPAEKAGLQDGDRVLRINGVFVDKEEHMQVVDLVRCSGNSVTLLVLDGDSYEKAVKTRVDLKETG*,2,2,FALSE,FALSE,285.666666666667,241,289,327,91,81,135,-0.496581799730183,0.0460871744007851,-0.554379702043899,0.0547108111927527,-0.379296675697665,0.0435134221722833,-0.464598809659846,0.0273892275531771,0.113537899879504,0.00821704570923879,0.100307561607122,0.00913231985855728,0.148042153596815,0.00878303221529791,0.120252518658052,0.00494151446299492,missense,"K77C,L105T",-0.635774765509676,-0.59307054656369
NHERF3_PDZ1 binding UHMK1,2,MTSTFNPRECKLSKQEGQNYGFFLRIEKDTEGHLVRVVEKCSPAEKAGLQDGDRVLRINGVFVDKEEHMQVVDLVRCSGNSVTLLVLDGDSYEKAVKTRVDLKERG*,2,2,FALSE,FALSE,507,442,573,506,111,72,90,-0.619297422903282,0.0403235061870143,-0.793282130229643,0.0525882293220094,-0.588235063637254,0.0452039735046629,-0.651842546229554,0.0261176935307807,0.0916584963803407,0.00718942087041522,0.0604300064838446,0.00877801883199581,0.105868670090507,0.00912426409439755,0.0864703453357856,0.00471210661461137,missense,"K77C,L105R",-0.862136582438804,-0.831468908373895
NHERF3_PDZ1 binding UHMK1,2,MTSTFNPRECKLSKQEGQNYGFFLRIEKDTEGHLVRVVEKCSPAEKAGLQDGDRVLRINGVFVDKEEHMQVVDLVRCSGNSVTLLVLDGDSYEKAVKTRVDLKESG*,2,2,FALSE,FALSE,415,366,360,519,84,51,153,-0.6408600403695,0.0461372059155437,-0.763953919162161,0.0627353016466416,-0.460607835220807,0.0385386469919435,-0.57638136178545,0.026753235289833,0.0878140208698672,0.00822596600537365,0.0653254667869996,0.0104717665223742,0.131629780174945,0.00777889122864342,0.100084914552872,0.00482676989922196,missense,"K77C,L105S",-0.770910402426998,-0.735391874870375
NHERF3_PDZ1 binding UHMK1,2,MTSTFNPRECKLSKQEGQNYGFFLRIEKDTEGHLVRVVEKCSPAEKAGLQDGDRVLRINGVFVDKEEHMQVVDLVRCSGNSVTLLVLDGDSYEKAVKTRVDLKEMG*,2,2,FALSE,FALSE,102.333333333333,91,93,123,115,99,154,-0.156185893043824,0.0483431153305522,-0.144203807484481,0.0685058474839955,-0.102371376703307,0.0566210689927394,-0.135890788495118,0.0323950457833942,0.174228292832558,0.00861926541522545,0.16877405635876,0.0114349851111011,0.203938557530949,0.0114287649235873,0.179557420102763,0.00584465505488329,missense,"K77C,L105M",-0.238394611315169,-0.174560132302798
NHERF3_PDZ1 binding UHMK1,2,MTSTFNPRECKLSKQEGQNYGFFLRIEKDTEGHLVRVVEKCSPAEKAGLQDGDRVLRINGVFVDKEEHMQVVDLVRCSGNSVTLLVLDGDSYEKAVKTRVDLKEIG*,2,2,FALSE,FALSE,249,183,270,294,322,368,429,-0.0606815672268446,0.0316377125130882,-0.0682447263563858,0.0395353753277448,-0.0641470540187985,0.0381861505773512,-0.0637854371141681,0.0207407381802641,0.191256097658336,0.00564079992396699,0.181453134038306,0.00659923852982289,0.211654003496489,0.00770774105909612,0.192566536041375,0.00374200614062507,missense,"K77C,L105I",-0.151225349219031,-0.0827557389389207
NHERF3_PDZ1 binding UHMK1,2,MTSTFNPRECKLSKQEGQNYGFFLRIEKDTEGHLVRVVEKCSPAEKAGLQDGDRVLRINGVFVDKEEHMQVVDLVRCSGNSVTLLVLDGDSYEKAVKTRVDLKEQG*,2,2,FALSE,FALSE,81,76,95,72,16,29,32,-0.673310477881677,0.104645825144478,-0.528117205257113,0.092324995601996,-0.360938129435592,0.0886844955930401,-0.504299670999074,0.0545722084252543,0.0820283173245917,0.0186576751487402,0.10469129337261,0.0154108735073738,0.151747762009029,0.0179006555427227,0.11308976169018,0.00984581827608665,missense,"K77C,L105Q",-0.683769743985516,-0.643617606129565
NHERF3_PDZ1 binding UHMK1,2,MTSTFNPRECKLSKQEGQNYGFFLRIEKDTEGHLVRVVEKCSPAEKAGLQDGDRVLRINGVFVDKEEHMQVVDLVRCSGNSVTLLVLDGDSYEKAVKTRVDLKEHG*,2,2,FALSE,FALSE,86,100,89,69,15,7,12,-0.7711180940262,0.106493704086378,-0.944930674634282,0.161327447147127,-0.59518134041344,0.121302726495517,-0.743987413121536,0.0716925043120342,0.0645898507008374,0.0189871400362746,0.0351168556934348,0.0269287516889754,0.104466588395804,0.0244845314715842,0.0698457365711382,0.0129346308236848,missense,"K77C,L105H",-0.973531921329601,-0.948787573973638
NHERF3_PDZ1 binding UHMK1,2,MTSTFNPRECKLSKQEGQNYGFFLRIEKDTEGHLVRVVEKCSPAEKAGLQDGDRVLRINGVFVDKEEHMQVVDLVRCSGNSVTLLVLDGDSYEKAVKTRVDLKEPG*,2,2,FALSE,FALSE,187,187,172,202,22,18,12,-0.814409350811042,0.0877243802200982,-0.818797475119419,0.105276908841884,-0.803417813697605,0.113415115844319,-0.812870032893534,0.0579368247484644,0.0568712990552547,0.015640690744341,0.0561709891935708,0.017572804794962,0.0624347839099734,0.02289244482354,0.0574180599894808,0.0104528562143159,missense,"K77C,L105P",-1.05680517389377,-1.03648879171091
NHERF3_PDZ1 binding UHMK1,2,MTSTFNPRECKLSKQEGQNYGFFLRIEKDTEGHLVRVVEKCSPAEKAGLQDGDRVLRINGVFVDKEEHMQVVDLVRCSGNSVTLLVLDGDSYEKAVKTRVDLKELK*,2,2,FALSE,FALSE,179.666666666667,170,171,198,316,303,363,-0.0448470127850792,0.032326103621837,0.0124068916601229,0.0474298489017532,-0.00716126083712557,0.0439954522878039,-0.0214279263799967,0.0228329549896321,0.194079296505415,0.00576353561518624,0.194915489225145,0.00791698279683392,0.223156386723147,0.00888032830974432,0.200208600845977,0.0041194800800832,missense,"K77C,G106K",-0.100018706657652,-0.028826238522092
NHERF3_PDZ1 binding UHMK1,2,MTSTFNPRECKLSKQEGQNYGFFLRIEKDTEGHLVRVVEKCSPAEKAGLQDGDRVLRINGVFVDKEEHMQVVDLVRCSGNSVTLLVLDGDSYEKAVKTRVDLKELN*,2,2,FALSE,FALSE,156.333333333333,192,168,109,309,205,186,-0.0864248697563158,0.0316243251226502,-0.102242424195325,0.0503034543895632,-0.0250707266941275,0.0577075011418786,-0.0792448206688058,0.0242866082979126,0.186666232986836,0.00563841303866567,0.175778243749695,0.0083966445655021,0.219541423621462,0.0116480574565405,0.189777382266377,0.00438174555774598,missense,"K77C,G106N",-0.169914434441005,-0.102438596061617
NHERF3_PDZ1 binding UHMK1,2,MTSTFNPRECKLSKQEGQNYGFFLRIEKDTEGHLVRVVEKCSPAEKAGLQDGDRVLRINGVFVDKEEHMQVVDLVRCSGNSVTLLVLDGDSYEKAVKTRVDLKELT*,2,2,FALSE,FALSE,189,189,221,157,344,288,209,-0.050950594187598,0.0304575867286593,-0.0826784348377424,0.0432076330229675,-0.087594353503996,0.048976234912694,-0.0668438701954034,0.0221919920901992,0.192991067339131,0.0054303911141542,0.179043861725883,0.00721221119728471,0.206921248027961,0.00988568187808928,0.192014739125026,0.00400383872321611,missense,"K77C,G106T",-0.154922735747989,-0.0866497299990768
NHERF3_PDZ1 binding UHMK1,2,MTSTFNPRECKLSKQEGQNYGFFLRIEKDTEGHLVRVVEKCSPAEKAGLQDGDRVLRINGVFVDKEEHMQVVDLVRCSGNSVTLLVLDGDSYEKAVKTRVDLKELR*,2,2,FALSE,FALSE,466.333333333333,450,483,466,885,663,583,-0.027978773137684,0.0196420953562254,-0.0707131381532501,0.0294914769082021,-0.103884342471269,0.0296739819609834,-0.0557268314517618,0.0143188379171188,0.197086794752361,0.00350205881497004,0.181041107135759,0.00492271261118924,0.203633170677485,0.00598958956819299,0.194020454971912,0.0025833786120235,missense,"K77C,G106R",-0.141483177581805,-0.0724955378577654
NHERF3_PDZ1 binding UHMK1,2,MTSTFNPRECKLSKQEGQNYGFFLRIEKDTEGHLVRVVEKCSPAEKAGLQDGDRVLRINGVFVDKEEHMQVVDLVRCSGNSVTLLVLDGDSYEKAVKTRVDLKELS*,2,2,FALSE,FALSE,293.333333333333,259,317,304,475,392,497,-0.0487674347604663,0.0260657565533774,-0.100761633795525,0.0364660631617524,-0.0374500048341341,0.0349419364385982,-0.0585708235615354,0.0181283059925233,0.193380310572992,0.00464735614256586,0.17602541704652,0.00608690943371698,0.217042709586162,0.00705290777153774,0.193507347104383,0.00327067589174343,missense,"K77C,G106S",-0.144921323140606,-0.0761165030894582
NHERF3_PDZ1 binding UHMK1,2,MTSTFNPRECKLSKQEGQNYGFFLRIEKDTEGHLVRVVEKCSPAEKAGLQDGDRVLRINGVFVDKEEHMQVVDLVRCSGNSVTLLVLDGDSYEKAVKTRVDLKELM*,2,2,FALSE,FALSE,58.6666666666667,51,58,67,96,73,93,-0.0412175434430273,0.0576572798762647,-0.0927236107766882,0.0840440506851487,-0.0766223573326901,0.0741358970507072,-0.0632150761734193,0.0400214379998924,0.194726407461374,0.010279920832065,0.177367122563914,0.014028619505595,0.209135907115384,0.0149640717645307,0.192669439521671,0.00722059482409105,missense,"K77C,G106M",-0.150535831154403,-0.0820295564966878
NHERF3_PDZ1 binding UHMK1,2,MTSTFNPRECKLSKQEGQNYGFFLRIEKDTEGHLVRVVEKCSPAEKAGLQDGDRVLRINGVFVDKEEHMQVVDLVRCSGNSVTLLVLDGDSYEKAVKTRVDLKELI*,2,2,FALSE,FALSE,87.6666666666667,118,67,78,177,80,147,-0.106732475048728,0.0406239836840737,-0.108915638715261,0.0789366961733297,-0.000273804125876787,0.0666978680732811,-0.0829432970991491,0.0317624438257873,0.18304551804602,0.00724299406859967,0.174664351848767,0.0131761007069128,0.224546595793278,0.0134627316063516,0.189110109896753,0.00573052216388575,missense,"K77C,G106I",-0.174385579163811,-0.10714748907102
NHERF3_PDZ1 binding UHMK1,2,MTSTFNPRECKLSKQEGQNYGFFLRIEKDTEGHLVRVVEKCSPAEKAGLQDGDRVLRINGVFVDKEEHMQVVDLVRCSGNSVTLLVLDGDSYEKAVKTRVDLKELQ*,2,2,FALSE,FALSE,149.666666666667,152,145,152,291,214,255,-0.0363354093000196,0.0338464722192573,-0.0437852835078741,0.0525261025527747,-0.0293187890587763,0.0497750404159332,-0.0362549584318447,0.0247008280041586,0.195596860465562,0.00603460752233446,0.185535900328642,0.00876764864160636,0.218683967077282,0.0100469179776295,0.197533534775375,0.00445647832139541,missense,"K77C,G106Q",-0.117943332476435,-0.0477039869393381
NHERF3_PDZ1 binding UHMK1,2,MTSTFNPRECKLSKQEGQNYGFFLRIEKDTEGHLVRVVEKCSPAEKAGLQDGDRVLRINGVFVDKEEHMQVVDLVRCSGNSVTLLVLDGDSYEKAVKTRVDLKELH*,2,2,FALSE,FALSE,146,169,116,153,321,129,251,-0.0386149650249357,0.0322513396958011,-0.130771969299573,0.0610562398182936,-0.0349030619237109,0.0497449466400061,-0.0528282242775293,0.0247403275909899,0.195190430394031,0.00575020568976498,0.171016096641453,0.010191497790391,0.217556801112777,0.0100408436541162,0.194543416389725,0.0044636047647838,missense,"K77C,G106H",-0.137979007036272,-0.0688050368320548
NHERF3_PDZ1 binding UHMK1,2,MTSTFNPRECKLSKQEGQNYGFFLRIEKDTEGHLVRVVEKCSPAEKAGLQDGDRVLRINGVFVDKEEHMQVVDLVRCSGNSVTLLVLDGDSYEKAVKTRVDLKELP*,2,2,FALSE,FALSE,157,118,187,166,223,196,292,-0.0399923569612074,0.0379797660284522,-0.149394296528579,0.0485559471546852,-0.0173702180639,0.046739501929285,-0.0628770425708644,0.0251963652919318,0.194944850302671,0.00677154712866646,0.167907660757239,0.00810495093720213,0.221095744380369,0.00943420514126726,0.192730426927495,0.00454588225473856,missense,"K77C,G106P",-0.150127177162236,-0.0815991727703091
NHERF3_PDZ1 binding UHMK1,2,MTSTFNPRECKLSKQEGQNYGFFLRIEKDTEGHLVRVVEKCSPAEKAGLQDGDRVLRINGVFVDKEEHMQVVDLVRCSGNSVTLLVLDGDSYEKAVKTRVDLKELL*,2,2,FALSE,FALSE,321,353,292,318,539,414,409,-0.101746386932878,0.0235628104533598,-0.0562026406056406,0.0374186544202416,-0.0947862727854448,0.0356787055402439,-0.0902358281936742,0.0174053820409264,0.183934505372557,0.00420109700910821,0.183463197066846,0.00624591581430857,0.205469584251927,0.00720162204019189,0.187794404742035,0.00314024727138436,missense,"K77C,G106L",-0.183201631539236,-0.116432325499914
NHERF3_PDZ1 binding UHMK1,2,MTSTFNPRECKLSKQEGQNYGFFLRIEKDTEGHLVRVVEKCSPAEKAGLQDGDRVLRINGVFVDKEEHMQVVDLVRCSGNSVTLLVLDGDSYEKAVKTRVDLKELE*,2,2,FALSE,FALSE,230,227,250,213,430,338,430,-0.0393961027332504,0.0281159348867329,-0.0707268988599451,0.0410312797681489,0.0168947548661095,0.0422990769358095,-0.0340809535544587,0.0203367353661184,0.195051158582776,0.0050128897057818,0.181038810200797,0.00684893465988897,0.228012009433231,0.00853792087263645,0.197925764768841,0.00366911669000747,missense,"K77C,G106E",-0.115315144729953,-0.0449360481509375
NHERF3_PDZ1 binding UHMK1,2,MTSTFNPRECKLSKQEGQNYGFFLRIEKDTEGHLVRVVEKCSPAEKAGLQDGDRVLRINGVFVDKEEHMQVVDLVRCSGNSVTLLVLDGDSYEKAVKTRVDLKELD*,2,2,FALSE,FALSE,83.3333333333333,92,75,83,155,62,127,-0.0732124853495144,0.0444453462855454,-0.221925078085216,0.0798116358749617,-0.0522961242443553,0.0662437495030744,-0.0940627712080683,0.0334993816921695,0.189021915842431,0.00792431835406799,0.155800834294134,0.0133221455020467,0.214046072260423,0.0133710693597946,0.187103954665706,0.00604389732466335,missense,"K77C,G106D",-0.187828081480326,-0.121304781914673
NHERF3_PDZ1 binding UHMK1,2,MTSTFNPRECKLSKQEGQNYGFFLRIEKDTEGHLVRVVEKCSPAEKAGLQDGDRVLRINGVFVDKEEHMQVVDLVRCSGNSVTLLVLDGDSYEKAVKTRVDLKELA*,2,2,FALSE,FALSE,263.333333333333,224,261,305,446,397,595,-0.024692546094678,0.0275476531746201,-0.0354560171880407,0.0390817152039951,0.00869112650006737,0.0350650822786226,-0.0174758761122906,0.0189464700157541,0.197672707821982,0.00491156874469298,0.186926220131283,0.00652351365448594,0.226356135713715,0.00707776432903468,0.200921622544688,0.00341828755205942,missense,"K77C,G106A",-0.0952410126445859,-0.0237944957953494
NHERF3_PDZ1 binding UHMK1,2,MTSTFNPRECKLSKQEGQNYGFFLRIEKDTEGHLVRVVEKCSPAEKAGLQDGDRVLRINGVFVDKEEHMQVVDLVRCSGNSVTLLVLDGDSYEKAVKTRVDLKELG*,1,1,FALSE,FALSE,41092.6666666667,42976,42862,37440,54428,45622,49525,-0.155561412355714,0.00800359113480065,-0.144239445886423,0.0106773238607657,-0.0886479468021943,0.0171957369276505,-0.143834003329147,0.00600144644950958,0.174339633708311,0.00142698863724644,0.168768107602405,0.00178225719202706,0.206708583902321,0.00347089941129807,0.178124319774949,0.00108277001867112,missense,K77C,-0.24799728521513,-0.18467341800533
NHERF3_PDZ1 binding UHMK1,2,MTSTFNPRECKLSKQEGQNYGFFLRIEKDTEGHLVRVVEKCSPAEKAGLQDGDRVLRINGVFVDKEEHMQVVDLVRCSGNSVTLLVLDGDSYEKAVKTRVDLKELV*,2,2,FALSE,FALSE,326.333333333333,216,409,354,416,487,693,-0.0345799033103374,0.0281617124487666,-0.110029797683816,0.0325227645285311,0.00532197764103221,0.0326710315985956,-0.0453808787622827,0.0178367258996656,0.195909855851971,0.00502105154960449,0.174478376611838,0.00542869465621139,0.225676084789431,0.00659453356487001,0.195887052879767,0.00321806954338329,missense,"K77C,G106V",-0.128975797139835,-0.0593230909833165
NHERF3_PDZ1 binding UHMK1,2,MTSTFNPRECKLSKQEGQNYGFFLRIEKDTEGHLVRVVEKCSPAEKAGLQDGDRVLRINGVFVDKEEHMQVVDLVRCSGNSVTLLVLDGDSYEKAVKTRVDLKEL**,2,2,FALSE,TRUE,158.333333333333,210,157,108,337,208,189,-0.0872531224898123,0.0303444584675758,-0.0769638949481242,0.051328612662781,-0.0187751907660515,0.0578011450360937,-0.0734269849652584,0.0238034321000113,0.186518560870712,0.00541022107543051,0.179997731810766,0.00856776382059206,0.220812155549876,0.0116669591493653,0.190827025569263,0.00429457178968448,stop,"K77C,G106*",-0.162881163878388,-0.0950313389409479
NHERF3_PDZ1 binding UHMK1,2,MTSTFNPRECKLSKQEGQNYGFFLRIEKDTEGHLVRVVEKCSPAEKAGLQDGDRVLRINGVFVDKEEHMQVVDLVRCSGNSVTLLVLDGDSYEKAVKTRVDLKELY*,2,2,FALSE,FALSE,144.666666666667,122,78,234,252,84,334,-0.0144164580055534,0.0369273349233132,-0.140642334695574,0.0745211034185568,-0.0696537511000108,0.0420365733807491,-0.0509121892861649,0.025999777613572,0.199504867997526,0.00658390545591934,0.169368536827369,0.0124390506701359,0.210542495932853,0.00848493544732107,0.194889103927026,0.00469083243996832,missense,"K77C,G106Y",-0.13566268303051,-0.0663655448016113
NHERF3_PDZ1 binding UHMK1,2,MTSTFNPRECKLSKQEGQNYGFFLRIEKDTEGHLVRVVEKCSPAEKAGLQDGDRVLRINGVFVDKEEHMQVVDLVRCSGNSVTLLVLDGDSYEKAVKTRVDLKELW*,2,2,FALSE,FALSE,39.6666666666667,48,26,45,96,44,98,-0.0237249751929594,0.0585353723312297,-0.00172395543858285,0.119909136773846,0.0358215461772893,0.085422344510548,-0.00428331355443507,0.0447910568525593,0.19784521946822,0.0104364790488183,0.1925567704863,0.0200152139423462,0.231832316122972,0.0172422017457481,0.203301800611304,0.00808112075523192,missense,"K77C,G106W",-0.079292321995403,-0.00699775076403803
NHERF3_PDZ1 binding UHMK1,2,MTSTFNPRECKLSKQEGQNYGFFLRIEKDTEGHLVRVVEKCSPAEKAGLQDGDRVLRINGVFVDKEEHMQVVDLVRCSGNSVTLLVLDGDSYEKAVKTRVDLKELC*,2,2,FALSE,FALSE,31.3333333333333,34,33,27,75,63,16,0.00454619465614889,0.0678065932757217,0.0353223910782922,0.10500309892407,-0.289117013606965,0.133485111954623,-0.0330299832506884,0.0523913478673622,0.202885786565773,0.0120894778987552,0.198740540724894,0.01752710048725,0.166244603272488,0.0269435034072518,0.198115378913533,0.00945235139325195,missense,"K77C,G106C",-0.114044610655712,-0.0435979548009538
NHERF3_PDZ1 binding UHMK1,2,MTSTFNPRECKLSKQEGQNYGFFLRIEKDTEGHLVRVVEKCSPAEKAGLQDGDRVLRINGVFVDKEEHMQVVDLVRCSGNSVTLLVLDGDSYEKAVKTRVDLKELF*,2,2,FALSE,FALSE,130.333333333333,108,111,172,163,140,256,-0.104956844779438,0.0423284002317556,-0.0920794660220999,0.0611397932469592,-0.0592024434686612,0.047743001313937,-0.0863561727959621,0.0281231743491719,0.183362101461583,0.00754688053727513,0.177474643103381,0.0102054445153475,0.212652055857942,0.00963675798550309,0.188494365090388,0.00507393180482887,missense,"K77C,G106F",-0.178511456791745,-0.111492755781071
NHERF3_PDZ1 binding UHMK1,2,MTSTFNPRECKLSKQEGQNYGFFLRIEKDTEGHLVRVVEKCSPAEKAGLQDGDRVLRINGVFVDKEEHMQVVDLVRCSGNSVTLLVLDGDSYEKAVKTRVDLKEEG*,2,2,FALSE,FALSE,177.666666666667,214,222,97,26,28,8,-0.83193042884497,0.080477452940988,-0.799782822652658,0.0839876981062208,-0.781440947796674,0.137829916737582,-0.811245150315636,0.0535436533232214,0.0537474039379729,0.0143486103884023,0.059344911943756,0.0140192131421286,0.0668707374976944,0.0278204870705183,0.0577112183395569,0.00966024824119558,missense,"K77C,L105E",-1.05484082849366,-1.03441999436793
NHERF3_PDZ1 binding UHMK1,2,MTSTFNPRECKLSKQEGQNYGFFLRIEKDTEGHLVRVVEKCSPAEKAGLQDGDRVLRINGVFVDKEEHMQVVDLVRCSGNSVTLLVLDGDSYEKAVKTRVDLKEDG*,2,2,FALSE,FALSE,184,156,280,116,12,18,10,-0.963812918821178,0.11685172653966,-1.00692093078826,0.0998204857957151,-0.770390157698554,0.123897727935233,-0.929156153237135,0.0647197414536076,0.0302336072586897,0.0208339085800734,0.0247694520455968,0.016662019532326,0.0691013008639126,0.0250083234444041,0.0364379303232531,0.0116766176707016,missense,"K77C,L105D",-1.19738524330943,-1.18454405432771
NHERF3_PDZ1 binding UHMK1,2,MTSTFNPRECKLSKQEGQNYGFFLRIEKDTEGHLVRVVEKCSPAEKAGLQDGDRVLRINGVFVDKEEHMQVVDLVRCSGNSVTLLVLDGDSYEKAVKTRVDLKEAG*,2,2,FALSE,FALSE,227,243,217,221,73,33,99,-0.56971864460498,0.0502743860175527,-0.735495986722607,0.0791058767314983,-0.358011337928744,0.051928995512336,-0.513562106342234,0.0328570304827878,0.10049807252668,0.0089635985126289,0.0700756603206981,0.0132043402986381,0.152338524647516,0.0104816862872124,0.111418650005051,0.0059280054914483,missense,"K77C,L105A",-0.694967243735718,-0.655410520822656
NHERF3_PDZ1 binding UHMK1,2,MTSTFNPRECKLSKQEGQNYGFFLRIEKDTEGHLVRVVEKCSPAEKAGLQDGDRVLRINGVFVDKEEHMQVVDLVRCSGNSVTLLVLDGDSYEKAVKTRVDLKEGG*,2,2,FALSE,FALSE,504,528,492,492,164,65,130,-0.560332596847874,0.0338248049083765,-0.770831510958286,0.0560789186695466,-0.48942805868972,0.0407877774612588,-0.573892598213076,0.023615483773887,0.102171544256115,0.00603074438066397,0.0641774602638003,0.00936068413988638,0.125812518775064,0.00823287035467473,0.100533932735805,0.00426066249560031,missense,"K77C,L105G",-0.767901698080084,-0.732223185922715
NHERF3_PDZ1 binding UHMK1,2,MTSTFNPRECKLSKQEGQNYGFFLRIEKDTEGHLVRVVEKCSPAEKAGLQDGDRVLRINGVFVDKEEHMQVVDLVRCSGNSVTLLVLDGDSYEKAVKTRVDLKEVG*,2,2,FALSE,FALSE,361.333333333333,378,345,361,648,516,580,-0.0682062585144622,0.0222098853479206,-0.0404869420644125,0.0341650598543399,-0.0410039493178886,0.0328309760303982,-0.0553552148956641,0.0161971901689443,0.189914493772609,0.00395987919575533,0.186086458955132,0.00570282632946806,0.216325358310765,0.00662681778953101,0.194087501352942,0.00292226749820964,missense,"K77C,L105V",-0.141033924643468,-0.0720223963801482
NHERF3_PDZ1 binding UHMK1,2,MTSTFNPRECKLSKQEGQNYGFFLRIEKDTEGHLVRVVEKCSPAEKAGLQDGDRVLRINGVFVDKEEHMQVVDLVRCSGNSVTLLVLDGDSYEKAVKTRVDLKE*G*,2,2,FALSE,TRUE,103.666666666667,123,114,74,9,15,23,-0.978242875972345,0.134726797538942,-0.786774278972542,0.114794503452328,-0.450224719746945,0.0966459147525441,-0.679720474132418,0.0648150362911679,0.0276608390420407,0.0240209183581015,0.0615162959753744,0.0191614801659126,0.133725575751331,0.0195076401802572,0.0814406604473431,0.011693810591427,stop,"K77C,L105*",-0.895838635858157,-0.866963032046393
NHERF3_PDZ1 binding UHMK1,2,MTSTFNPRECKLSKQEGQNYGFFLRIEKDTEGHLVRVVEKCSPAEKAGLQDGDRVLRINGVFVDKEEHMQVVDLVRCSGNSVTLLVLDGDSYEKAVKTRVDLKEYG*,2,2,FALSE,FALSE,134.666666666667,118,119,167,106,74,139,-0.254669494152688,0.0473649502655746,-0.309429532197533,0.0677331354375561,-0.204302333201541,0.0524085843887801,-0.248441068825303,0.031192277908849,0.156669302453053,0.00844486489806194,0.141194604801636,0.0113060041398304,0.183364150141995,0.0105784896260817,0.159251303875647,0.00562765386942994,missense,"K77C,L105Y",-0.37445836660099,-0.31785893066878
NHERF3_PDZ1 binding UHMK1,2,MTSTFNPRECKLSKQEGQNYGFFLRIEKDTEGHLVRVVEKCSPAEKAGLQDGDRVLRINGVFVDKEEHMQVVDLVRCSGNSVTLLVLDGDSYEKAVKTRVDLKEWG*,2,2,FALSE,FALSE,212,231,241,164,188,168,130,-0.283157013140643,0.0354027850723823,-0.274322151512506,0.0469359857191396,-0.216488491763135,0.0532801126707102,-0.266015792672683,0.0249684073525152,0.151590161700548,0.00631208805825957,0.147054723173528,0.00783454723333802,0.180904416618774,0.0107544045643835,0.15608050426451,0.00450475449922247,missense,"K77C,L105W",-0.395704719055826,-0.340235034944622
NHERF3_PDZ1 binding UHMK1,2,MTSTFNPRECKLSKQEGQNYGFFLRIEKDTEGHLVRVVEKCSPAEKAGLQDGDRVLRINGVFVDKEEHMQVVDLVRCSGNSVTLLVLDGDSYEKAVKTRVDLKECG*,2,2,FALSE,FALSE,181.666666666667,149,194,202,177,185,204,-0.174037569268792,0.0387751984736079,-0.178019464477708,0.0489271181988208,-0.156026104819603,0.0467539756195322,-0.169768089997277,0.02547977186088,0.17104545419178,0.00691336759922983,0.163129552299016,0.00816690674855609,0.193108538147904,0.00943712660506784,0.173445339175503,0.00459701395082769,missense,"K77C,L105C",-0.27934939923583,-0.21769264679232
NHERF3_PDZ1 binding UHMK1,2,MTSTFNPRECKLSKQEGQNYGFFLRIEKDTEGHLVRVVEKCSPAEKAGLQDGDRVLRINGVFVDKEEHMQVVDLVRCSGNSVTLLVLDGDSYEKAVKTRVDLKEFG*,2,2,FALSE,FALSE,151.333333333333,130,158,166,146,159,211,-0.190233626022647,0.0421093999745747,-0.161480409508374,0.0534795993576105,-0.098601070385316,0.0494000881673138,-0.154263291315353,0.0274890479953275,0.168157801815904,0.00750783420503656,0.165890248710664,0.00892680617584936,0.204699580686548,0.0099712351764519,0.176242686664906,0.00495952388504346,missense,"K77C,L105F",-0.260605410971881,-0.197951967217751
NHERF3_PDZ1 binding UHMK1,2,MTSTFNPRECKLSKQEGQNYGFFLRIEKDTEGHLVRVVEKCSPAEKAGLQDGDRVLRINGVFVDKEEHMQVVDLVRCSGNSVTLLVLDGDSYEKAVKTRVDLKDLG*,2,2,FALSE,FALSE,709.333333333333,682,646,800,699,550,930,-0.216620831922707,0.0201381481904108,-0.212866655306852,0.0286848845753237,-0.120894587240672,0.0272953274881769,-0.190134973398821,0.0141092074384949,0.163453133329736,0.00359050183335196,0.157312864776275,0.00478807634792212,0.200199712210159,0.00550946647465638,0.16977078323195,0.00254555746354484,missense,"K77C,E104D",-0.303971236080241,-0.243623723190702
NHERF3_PDZ1 binding UHMK1,2,MTSTFNPRECKLSKQEGQNYGFFLRIEKDTEGHLVRVVEKCSPAEKAGLQDGDRVLRINGVFVDKEEHMQVVDLVRCSGNSVTLLVLDGDSYEKAVKTRVDLKALG*,2,2,FALSE,FALSE,410,465,400,365,814,589,484,-0.0623019780472223,0.0200515426662816,-0.0460822254059468,0.0319319536393336,-0.0886237125989788,0.033589773716987,-0.0640065481998793,0.0151546407238688,0.190967188868594,0.00357506062742656,0.185152495154191,0.00533007659702998,0.206713475491558,0.00677997845108082,0.192526643582712,0.00273417262947975,missense,"K77C,E104A",-0.15149265379232,-0.0830372571438944
NHERF3_PDZ1 binding UHMK1,2,MTSTFNPRECKLSKQEGQNYGFFLRIEKDTEGHLVRVVEKCSPAEKAGLQDGDRVLRINGVFVDKEEHMQVVDLVRCSGNSVTLLVLDGDSYEKAVKTRVDLKGLG*,2,2,FALSE,FALSE,1024,975,1039,1058,1517,1321,1325,-0.0961331933934525,0.0147781876809662,-0.0897583679381268,0.0209757785441571,-0.103007053025006,0.0220439853502488,-0.096094670626092,0.0105942931782302,0.184935301548239,0.00263485547233159,0.177862080424521,0.00350127360153053,0.203810248486676,0.00444950141402841,0.186737363079944,0.00191140304573359,missense,"K77C,E104G",-0.19028447576356,-0.123891792308154
NHERF3_PDZ1 binding UHMK1,2,MTSTFNPRECKLSKQEGQNYGFFLRIEKDTEGHLVRVVEKCSPAEKAGLQDGDRVLRINGVFVDKEEHMQVVDLVRCSGNSVTLLVLDGDSYEKAVKTRVDLKVLG*,2,2,FALSE,FALSE,1361.66666666667,1194,1585,1306,1782,1908,1894,-0.108187266014777,0.0136870390565758,-0.106257653833167,0.017644898164511,-0.0657052734452073,0.0201857995288472,-0.098149515786775,0.00953284222237401,0.18278613820725,0.00244031071581824,0.175108022260397,0.00294528358101424,0.211339482350199,0.00407443309908959,0.186366631665157,0.0017198980009148,missense,"K77C,E104V",-0.192768609506036,-0.126508017176631
NHERF3_PDZ1 binding UHMK1,2,MTSTFNPRECKLSKQEGQNYGFFLRIEKDTEGHLVRVVEKCSPAEKAGLQDGDRVLRINGVFVDKEEHMQVVDLVRCSGNSVTLLVLDGDSYEKAVKTRVDLK*LG*,2,2,FALSE,TRUE,176.666666666667,170,210,150,40,17,14,-0.641217543443027,0.0668385722215614,-0.936069101043194,0.103997468644185,-0.750560818609559,0.105721709811089,-0.732511985940599,0.0496430443055407,0.0877502803794909,0.0119168859932423,0.036596028140702,0.0173592408416856,0.0731037836688077,0.021339557699018,0.0719161122059949,0.00895650747895851,stop,"K77C,E104*",-0.959659101900217,-0.934177082369883
NHERF3_PDZ1 binding UHMK1,2,MTSTFNPRECKLSKQEGQNYGFFLRIEKDTEGHLVRVVEKCSPAEKAGLQDGDRVLRINGVFVDKEEHMQVVDLVRCSGNSVTLLVLDGDSYEKAVKTRVDLKYLG*,2,2,FALSE,FALSE,416,428,411,409,517,456,513,-0.169214278410202,0.0235993002501935,-0.131485829876369,0.0335803604736085,-0.101923885521003,0.0341152365591743,-0.143441985139045,0.0168035366197992,0.171905415818183,0.00420760290434702,0.170896939148088,0.00560522840230287,0.204028882062416,0.00688604128963671,0.178195046981563,0.00303166341858263,missense,"K77C,E104Y",-0.247523368429413,-0.184174301206914
NHERF3_PDZ1 binding UHMK1,2,MTSTFNPRECKLSKQEGQNYGFFLRIEKDTEGHLVRVVEKCSPAEKAGLQDGDRVLRINGVFVDKEEHMQVVDLVRCSGNSVTLLVLDGDSYEKAVKTRVDLKWLG*,2,2,FALSE,FALSE,393.666666666667,371,408,402,498,349,466,-0.138779664103504,0.0244617955102618,-0.211426413605451,0.035213047715117,-0.121603434421004,0.0346415752485403,-0.152151889875384,0.0173789160419344,0.177331711097785,0.00436138024192798,0.157553269690844,0.00587775629566403,0.200056633883753,0.00699228091488512,0.176623621860414,0.00313547232413393,missense,"K77C,E104W",-0.258052905478378,-0.195263735004306
NHERF3_PDZ1 binding UHMK1,2,MTSTFNPRECKLSKQEGQNYGFFLRIEKDTEGHLVRVVEKCSPAEKAGLQDGDRVLRINGVFVDKEEHMQVVDLVRCSGNSVTLLVLDGDSYEKAVKTRVDLKCLG*,2,2,FALSE,FALSE,461.333333333333,429,520,435,761,654,839,-0.0583412139921595,0.021430567148575,-0.0929504027163797,0.0296726076584491,0.00550342885640216,0.0320782683487204,-0.0530350741292141,0.0152766318855804,0.19167336753342,0.00382093179120464,0.177329266489595,0.00495294692706602,0.225712710083203,0.00647488637419201,0.194506096916886,0.00275618205230063,missense,"K77C,E104C",-0.138229070985629,-0.0690683976615589
NHERF3_PDZ1 binding UHMK1,2,MTSTFNPRECKLSKQEGQNYGFFLRIEKDTEGHLVRVVEKCSPAEKAGLQDGDRVLRINGVFVDKEEHMQVVDLVRCSGNSVTLLVLDGDSYEKAVKTRVDLKFLG*,2,2,FALSE,FALSE,488.666666666667,454,556,456,583,500,550,-0.151564258011043,0.0226156219543031,-0.196048055840365,0.0303513968344172,-0.111694168300567,0.0328993026145655,-0.154452941742545,0.0158818248872464,0.17505230052688,0.0040322194136989,0.160120222710702,0.00506625030781151,0.202056784623936,0.00664060927178967,0.176208470280853,0.00286536986947546,missense,"K77C,E104F",-0.260834682273912,-0.198193429773387
NHERF3_PDZ1 binding UHMK1,2,MTSTFNPRECKLSKQEGQNYGFFLRIEKDTEGHLVRVVEKCSPAEKAGLQDGDRVLRINGVFVDKEEHMQVVDLVRCSGNSVTLLVLDGDSYEKAVKTRVDLNELG*,2,2,FALSE,FALSE,97,101,68,122,171,99,178,-0.0717967687661389,0.0424279933823382,-0.0479745259004606,0.0760733937104305,-0.0641756759129825,0.055771854266909,-0.0655417669748841,0.0308635793913052,0.189274328970989,0.00756463735316382,0.184836632658138,0.0126981587175157,0.211648226267162,0.0112573538986133,0.192249662212361,0.00556835068261118,missense,"K77C,K103N",-0.15334860324975,-0.0849918947071385
NHERF3_PDZ1 binding UHMK1,2,MTSTFNPRECKLSKQEGQNYGFFLRIEKDTEGHLVRVVEKCSPAEKAGLQDGDRVLRINGVFVDKEEHMQVVDLVRCSGNSVTLLVLDGDSYEKAVKTRVDLTELG*,2,2,FALSE,FALSE,16.3333333333333,22,16,11,29,24,15,-0.144015099894905,0.0961679024701215,-0.0387991680425991,0.155098845253968,-0.0810542098985763,0.179359826138294,-0.108995386811972,0.0743738942305133,0.176398266690202,0.0171461162597364,0.186368181925056,0.0258890744566357,0.208241353161307,0.0362031541639191,0.184409839403282,0.0134184023005316,missense,"K77C,K103T",-0.205880348870031,-0.140316959105373
NHERF3_PDZ1 binding UHMK1,2,MTSTFNPRECKLSKQEGQNYGFFLRIEKDTEGHLVRVVEKCSPAEKAGLQDGDRVLRINGVFVDKEEHMQVVDLVRCSGNSVTLLVLDGDSYEKAVKTRVDLRELG*,2,2,FALSE,FALSE,181,162,197,184,297,259,285,-0.0488653337991196,0.0326015282565534,-0.0797182890533784,0.045413783403331,-0.0491916956754161,0.0442972175812508,-0.0566809668325538,0.0227311007638387,0.193362855806325,0.00581264204972775,0.179537968787018,0.00758046146611323,0.214672690319171,0.0089412385797596,0.193848311607347,0.00410110372650046,missense,"K77C,K103R",-0.142636646436621,-0.0737103411718478
NHERF3_PDZ1 binding UHMK1,2,MTSTFNPRECKLSKQEGQNYGFFLRIEKDTEGHLVRVVEKCSPAEKAGLQDGDRVLRINGVFVDKEEHMQVVDLVRCSGNSVTLLVLDGDSYEKAVKTRVDLSELG*,2,2,FALSE,FALSE,218.333333333333,221,249,185,420,327,339,-0.0383010559775728,0.0279268102840185,-0.0819380451137576,0.0406757709835483,-0.0150579854701169,0.0435265067757494,-0.0441434484502879,0.0203512911440746,0.195246398350936,0.00497917000989133,0.179167447460256,0.00678959319039292,0.221562460449725,0.00878567329678563,0.196110307798943,0.00367174281690904,missense,"K77C,K103S",-0.127479848709848,-0.0577475971129297
NHERF3_PDZ1 binding UHMK1,2,MTSTFNPRECKLSKQEGQNYGFFLRIEKDTEGHLVRVVEKCSPAEKAGLQDGDRVLRINGVFVDKEEHMQVVDLVRCSGNSVTLLVLDGDSYEKAVKTRVDLMELG*,2,2,FALSE,FALSE,97,75,104,112,125,120,148,-0.0763318563597181,0.0492259940198033,-0.119437260935886,0.064000038334158,-0.0889037274217434,0.0586904112956534,-0.0912965719623693,0.0324933946832543,0.188465752126425,0.00877667698665746,0.172908084349623,0.0106828761680814,0.206656955478046,0.0118464544364693,0.187603027286634,0.00586239898395666,missense,"K77C,K103M",-0.184483980904704,-0.117782862406462
NHERF3_PDZ1 binding UHMK1,2,MTSTFNPRECKLSKQEGQNYGFFLRIEKDTEGHLVRVVEKCSPAEKAGLQDGDRVLRINGVFVDKEEHMQVVDLVRCSGNSVTLLVLDGDSYEKAVKTRVDLIELG*,2,2,FALSE,FALSE,55.6666666666667,61,69,37,67,71,28,-0.196654604613982,0.0613467852961233,-0.154637469622577,0.0797765411125963,-0.228067821945385,0.108665471120667,-0.18888811697429,0.0443884180380779,0.167012982779609,0.0109377358331718,0.167032471142531,0.0133162874899227,0.178567169283467,0.0219337456328883,0.169995738793152,0.00800847739494511,missense,"K77C,K103I",-0.302463892278642,-0.242036228012138
NHERF3_PDZ1 binding UHMK1,2,MTSTFNPRECKLSKQEGQNYGFFLRIEKDTEGHLVRVVEKCSPAEKAGLQDGDRVLRINGVFVDKEEHMQVVDLVRCSGNSVTLLVLDGDSYEKAVKTRVDLQELG*,2,2,FALSE,FALSE,114.333333333333,98,127,118,154,178,223,-0.0933096358770208,0.0438924868133417,-0.059658708699442,0.056395386509574,0.000416087772197075,0.0551002899823641,-0.0576633915910731,0.0293248749185693,0.18543872362774,0.0078257470788065,0.182886310733094,0.00941350890115514,0.224685848062196,0.0111218009944439,0.193671064324867,0.00529074042903478,missense,"K77C,K103Q",-0.143824314752841,-0.0749611624667192
NHERF3_PDZ1 binding UHMK1,2,MTSTFNPRECKLSKQEGQNYGFFLRIEKDTEGHLVRVVEKCSPAEKAGLQDGDRVLRINGVFVDKEEHMQVVDLVRCSGNSVTLLVLDGDSYEKAVKTRVDLHELG*,2,2,FALSE,FALSE,107.666666666667,68,109,146,130,122,272,-0.0367439808373363,0.0498923141735377,-0.128789259322546,0.0628658528713322,-0.00315189964251626,0.0501536621197539,-0.0461855938368293,0.0308267748576296,0.195524014797732,0.00889547756906265,0.171347050273875,0.0104935581119305,0.223965662270255,0.0101233414455172,0.195741867654235,0.00556171047579598,missense,"K77C,K103H",-0.129948629501129,-0.0603476526536315
NHERF3_PDZ1 binding UHMK1,2,MTSTFNPRECKLSKQEGQNYGFFLRIEKDTEGHLVRVVEKCSPAEKAGLQDGDRVLRINGVFVDKEEHMQVVDLVRCSGNSVTLLVLDGDSYEKAVKTRVDLPELG*,2,2,FALSE,FALSE,181.666666666667,203,208,134,99,72,43,-0.430920834614073,0.0453052163175962,-0.489480304081555,0.0604364280471834,-0.442252954621912,0.0720370152250014,-0.45002177426283,0.0323816378961774,0.125244826127137,0.00807762763043892,0.111140558740574,0.0100880389086366,0.135334648685856,0.0145404198021939,0.122882480788312,0.00584223602833457,missense,"K77C,K103P",-0.618152364470481,-0.574511093401932
NHERF3_PDZ1 binding UHMK1,2,MTSTFNPRECKLSKQEGQNYGFFLRIEKDTEGHLVRVVEKCSPAEKAGLQDGDRVLRINGVFVDKEEHMQVVDLVRCSGNSVTLLVLDGDSYEKAVKTRVDLLELG*,2,2,FALSE,FALSE,307,281,344,296,353,291,328,-0.15729359201935,0.0276528265841977,-0.215011596363445,0.0373095872320651,-0.138128259603903,0.0375138773614931,-0.167468330451951,0.0191154916016396,0.174030797255268,0.00493032048474067,0.156954831557985,0.00622771033669296,0.196721155663748,0.00757204505961842,0.173860257596718,0.00344878211820189,missense,"K77C,K103L",-0.276569184747928,-0.21476459740489
NHERF3_PDZ1 binding UHMK1,2,MTSTFNPRECKLSKQEGQNYGFFLRIEKDTEGHLVRVVEKCSPAEKAGLQDGDRVLRINGVFVDKEEHMQVVDLVRCSGNSVTLLVLDGDSYEKAVKTRVDLEELG*,2,2,FALSE,FALSE,58.3333333333333,57,70,48,90,111,62,-0.0919323587599728,0.0571084099206475,-0.02171968189923,0.0741383301679532,-0.0945908633612736,0.0877630066042301,-0.0718333166005347,0.0402133956584654,0.185684283247574,0.0101820608618591,0.189219087021884,0.0123751582203329,0.205509026961372,0.0177146562103163,0.191114552307949,0.00725522747462051,missense,"K77C,K103E",-0.160954553817992,-0.0930022834735708
NHERF3_PDZ1 binding UHMK1,2,MTSTFNPRECKLSKQEGQNYGFFLRIEKDTEGHLVRVVEKCSPAEKAGLQDGDRVLRINGVFVDKEEHMQVVDLVRCSGNSVTLLVLDGDSYEKAVKTRVDLDELG*,2,2,FALSE,FALSE,110.666666666667,87,140,105,85,152,150,-0.230435487135165,0.0534804103366431,-0.138143526926665,0.0559601319976759,-0.0694402799696502,0.059880216193989,-0.151972149238457,0.0324809952024796,0.160990069477069,0.00953521195427327,0.169785637420711,0.00934085628760624,0.210585584334578,0.0120866123976295,0.176656050338189,0.00586016189225837,missense,"K77C,K103D",-0.257835614273363,-0.195034889574392
NHERF3_PDZ1 binding UHMK1,2,MTSTFNPRECKLSKQEGQNYGFFLRIEKDTEGHLVRVVEKCSPAEKAGLQDGDRVLRINGVFVDKEEHMQVVDLVRCSGNSVTLLVLDGDSYEKAVKTRVDLAELG*,2,2,FALSE,FALSE,25.3333333333333,16,34,26,35,55,40,0.00213162819603401,0.0986957833185764,-0.0155917962396797,0.105582526294381,-0.0509388933294756,0.115600750406491,-0.0186814715446921,0.0611765882042904,0.202455284951631,0.01759682109789,0.19024195271661,0.0176238184112786,0.214320024577981,0.0233336075225899,0.200704111216405,0.011037368426008,missense,"K77C,K103A",-0.0966984754017354,-0.0253294575588548
NHERF3_PDZ1 binding UHMK1,2,MTSTFNPRECKLSKQEGQNYGFFLRIEKDTEGHLVRVVEKCSPAEKAGLQDGDRVLRINGVFVDKEEHMQVVDLVRCSGNSVTLLVLDGDSYEKAVKTRVDLGELG*,2,2,FALSE,FALSE,268,229,268,307,325,297,352,-0.122380337156526,0.0296628089522445,-0.132472992204153,0.0403347976828274,-0.124411338946672,0.036764159867585,-0.125473933315834,0.0200359157865184,0.180255605237014,0.00528868736680152,0.170732162170136,0.00673267798154249,0.199489868166987,0.00742071720323204,0.181436810108466,0.00361484337030689,missense,"K77C,K103G",-0.225801515768859,-0.161297412516008
NHERF3_PDZ1 binding UHMK1,2,MTSTFNPRECKLSKQEGQNYGFFLRIEKDTEGHLVRVVEKCSPAEKAGLQDGDRVLRINGVFVDKEEHMQVVDLVRCSGNSVTLLVLDGDSYEKAVKTRVDLVELG*,2,2,FALSE,FALSE,277.333333333333,250,276,306,296,294,403,-0.174425424153257,0.0299420225709397,-0.144316660059013,0.0400149786659769,-0.0897852384057352,0.0361091505329508,-0.14103018505321,0.0199724666434664,0.170976302169431,0.00533846935272907,0.168755219025059,0.00667929384237412,0.206479025566216,0.0072885058578537,0.178630179552676,0.00360339599168156,missense,"K77C,K103V",-0.244607706418491,-0.181103602020868
NHERF3_PDZ1 binding UHMK1,2,MTSTFNPRECKLSKQEGQNYGFFLRIEKDTEGHLVRVVEKCSPAEKAGLQDGDRVLRINGVFVDKEEHMQVVDLVRCSGNSVTLLVLDGDSYEKAVKTRVDL*ELG*,2,2,FALSE,TRUE,102.666666666667,129,84,95,3,2,4,-1.30897792613338,0.23010917131907,-1.31219851461237,0.288519606539221,-0.949286918041284,0.187402381023968,-1.13712813010809,0.129779666183607,-0.0313070855520587,0.0410269799228926,-0.0261874334465083,0.0481596466025401,0.0329916149127243,0.0378265157642661,-0.00108399429510814,0.023414610587459,stop,"K77C,K103*",-1.44880574696577,-1.44933357143931
NHERF3_PDZ1 binding UHMK1,2,MTSTFNPRECKLSKQEGQNYGFFLRIEKDTEGHLVRVVEKCSPAEKAGLQDGDRVLRINGVFVDKEEHMQVVDLVRCSGNSVTLLVLDGDSYEKAVKTRVDLYELG*,2,2,FALSE,FALSE,72,64,80,72,75,53,107,-0.177961237093783,0.058736022297814,-0.289966894240257,0.0810964288597784,-0.0595819812336299,0.0710596755114566,-0.167940220547247,0.0395298419123754,0.170345889545325,0.0104722536426921,0.144443305218285,0.0135366029416931,0.212575447486313,0.0143431471961606,0.173775120046696,0.00713190195490735,missense,"K77C,K103Y",-0.277139659901431,-0.215365406957904
NHERF3_PDZ1 binding UHMK1,2,MTSTFNPRECKLSKQEGQNYGFFLRIEKDTEGHLVRVVEKCSPAEKAGLQDGDRVLRINGVFVDKEEHMQVVDLVRCSGNSVTLLVLDGDSYEKAVKTRVDLWELG*,2,2,FALSE,FALSE,121.666666666667,101,106,158,148,123,172,-0.113476598617528,0.0440746819998773,-0.117702439796018,0.0633508971110458,-0.137290248893554,0.0515433809753272,-0.122260282811519,0.0296128570971435,0.1818430843461,0.00785823130452074,0.173197660416971,0.0105745216188873,0.196890305197347,0.0104038513403809,0.18201661106909,0.00534269764826435,missense,"K77C,K103W",-0.221916484523175,-0.157205798934189
NHERF3_PDZ1 binding UHMK1,2,MTSTFNPRECKLSKQEGQNYGFFLRIEKDTEGHLVRVVEKCSPAEKAGLQDGDRVLRINGVFVDKEEHMQVVDLVRCSGNSVTLLVLDGDSYEKAVKTRVDLCELG*,2,2,FALSE,FALSE,96,78,90,120,90,131,184,-0.182434799699474,0.0535549192945027,-0.0480435239168259,0.066319147751745,-0.0517724649611283,0.0558747568419058,-0.101652197883076,0.0334014636989735,0.169548282208966,0.00954849642051449,0.184825115520276,0.0110699815413463,0.214151771056905,0.0112781244238011,0.18573468415205,0.00602623113898411,missense,"K77C,K103C",-0.197003055463852,-0.130967625220126
NHERF3_PDZ1 binding UHMK1,2,MTSTFNPRECKLSKQEGQNYGFFLRIEKDTEGHLVRVVEKCSPAEKAGLQDGDRVLRINGVFVDKEEHMQVVDLVRCSGNSVTLLVLDGDSYEKAVKTRVDLFELG*,2,2,FALSE,FALSE,153,120,117,222,148,153,254,-0.163212421188873,0.0425683298567445,-0.0809681608515964,0.0592730231855244,-0.124868081155468,0.0441307644738045,-0.131286938417434,0.0272169250382456,0.172975508219576,0.00758965844069767,0.179329340386256,0.0098938435551033,0.199397676348149,0.00890764060166335,0.18038803833397,0.00491042795762009,missense,"K77C,K103F",-0.232828946542901,-0.168698519323659
NHERF3_PDZ1 binding UHMK1,2,MTSTFNPRECKLSKQEGQNYGFFLRIEKDTEGHLVRVVEKCSPAEKAGLQDGDRVLRINGVFVDKEEHMQVVDLVRCSGNSVTLLVLDGDSYEKAVKTRVDFKELG*,2,2,FALSE,FALSE,159.333333333333,122,211,145,121,140,141,-0.226099795250618,0.045133160183399,-0.289500023912863,0.0505605948954111,-0.1654695719379,0.054466004240849,-0.229678286247993,0.0286394372627816,0.161763095353785,0.00804695113231044,0.144521235138703,0.00843956641763332,0.191202407308648,0.0109937726339217,0.162636450875204,0.00516707501777116,missense,"K77C,L102F",-0.351775751776835,-0.293970192324966
NHERF3_PDZ1 binding UHMK1,2,MTSTFNPRECKLSKQEGQNYGFFLRIEKDTEGHLVRVVEKCSPAEKAGLQDGDRVLRINGVFVDKEEHMQVVDLVRCSGNSVTLLVLDGDSYEKAVKTRVELKELG*,2,2,FALSE,FALSE,195.333333333333,200,229,157,254,205,219,-0.154759275793471,0.0330543248025282,-0.197447067924627,0.0457340777662971,-0.0753942943272183,0.050066753551925,-0.14848112043701,0.0236208460561499,0.174482649479677,0.00589337275113514,0.159886699837234,0.00763392494997924,0.209383787341783,0.010105799254788,0.177285895385099,0.0042616299487826,missense,"K77C,D101E",-0.253615256161927,-0.190590118483277
NHERF3_PDZ1 binding UHMK1,2,MTSTFNPRECKLSKQEGQNYGFFLRIEKDTEGHLVRVVEKCSPAEKAGLQDGDRVLRINGVFVDKEEHMQVVDLVRCSGNSVTLLVLDGDSYEKAVKTRVALKELG*,2,2,FALSE,FALSE,295.333333333333,309,263,314,350,258,483,-0.187450338367084,0.0273627604936414,-0.169332614759884,0.0415178535958122,-0.0511731312523508,0.0351108432706251,-0.14305747778651,0.0191497503946392,0.168654044039149,0.0048786035731315,0.164579559865288,0.00693015348542181,0.214272744471753,0.00708700102536648,0.178264419096567,0.00345496302712909,missense,"K77C,D101A",-0.247058531610105,-0.183684747192303
NHERF3_PDZ1 binding UHMK1,2,MTSTFNPRECKLSKQEGQNYGFFLRIEKDTEGHLVRVVEKCSPAEKAGLQDGDRVLRINGVFVDKEEHMQVVDLVRCSGNSVTLLVLDGDSYEKAVKTRVGLKELG*,2,2,FALSE,FALSE,765,723,785,787,649,613,716,-0.253624367980895,0.0197604360222963,-0.240586987775962,0.0259128252719163,-0.182552869786932,0.0254934650676348,-0.230583921770692,0.0133763220952444,0.156855641703337,0.00352315819185763,0.152685791311734,0.00432536465212187,0.187754203332471,0.00514576684136858,0.162473057766547,0.00241333162707837,missense,"K77C,D101G",-0.352870588411424,-0.295123245713901
NHERF3_PDZ1 binding UHMK1,2,MTSTFNPRECKLSKQEGQNYGFFLRIEKDTEGHLVRVVEKCSPAEKAGLQDGDRVLRINGVFVDKEEHMQVVDLVRCSGNSVTLLVLDGDSYEKAVKTRVVLKELG*,2,2,FALSE,FALSE,355.666666666667,338,363,366,276,244,324,-0.28227696378596,0.0292680658973481,-0.285613051832528,0.0386065002771944,-0.191440537796209,0.0359204040537234,-0.256194441575765,0.0195614931218724,0.151747068819889,0.00521830722812604,0.145170047897005,0.00644419085486932,0.185960258601227,0.0072504080405638,0.15785245451018,0.00352924889874434,missense,"K77C,D101V",-0.383831537502597,-0.32773050979915
NHERF3_PDZ1 binding UHMK1,2,MTSTFNPRECKLSKQEGQNYGFFLRIEKDTEGHLVRVVEKCSPAEKAGLQDGDRVLRINGVFVDKEEHMQVVDLVRCSGNSVTLLVLDGDSYEKAVKTRV*LKELG*,2,2,FALSE,TRUE,347,380,354,307,12,8,15,-1.22070359671492,0.115497762371745,-1.32823789261385,0.144385051941302,-0.91214208145817,0.0984410658940159,-1.10270269340603,0.0665006556797737,-0.0155683424154965,0.0205925055085882,-0.0288647238585583,0.0241007297895273,0.0404891703807765,0.0198699851653161,0.00512698018483398,0.0119979269660757,stop,"K77C,D101*",-1.40718831001852,-1.40550317227764
NHERF3_PDZ1 binding UHMK1,2,MTSTFNPRECKLSKQEGQNYGFFLRIEKDTEGHLVRVVEKCSPAEKAGLQDGDRVLRINGVFVDKEEHMQVVDLVRCSGNSVTLLVLDGDSYEKAVKTRVYLKELG*,2,2,FALSE,FALSE,180,122,193,225,41,45,85,-0.53836204178192,0.0675611255855621,-0.61093207728346,0.0713212556677737,-0.401511706928019,0.0542056851562278,-0.495626106064474,0.0363694088266626,0.10608875240744,0.0120457125940602,0.0908678481722529,0.0119049325950833,0.143558127169578,0.0109412281363312,0.114654630450602,0.00656170238385132,missense,"K77C,D101Y",-0.673284138678671,-0.632574440097181
NHERF3_PDZ1 binding UHMK1,2,MTSTFNPRECKLSKQEGQNYGFFLRIEKDTEGHLVRVVEKCSPAEKAGLQDGDRVLRINGVFVDKEEHMQVVDLVRCSGNSVTLLVLDGDSYEKAVKTRVWLKELG*,2,2,FALSE,FALSE,282.333333333333,268,230,349,85,45,102,-0.555064626056974,0.047051621872771,-0.664838214924627,0.0696852290340655,-0.465585517915253,0.0477623723807746,-0.539901862563353,0.0302062768644192,0.1031107894441,0.00838900046811706,0.081869844294296,0.01163184729091,0.130625052316728,0.00964066796765539,0.106666479245006,0.00544976135997096,missense,"K77C,D101W",-0.72680977788352,-0.688946247296782
NHERF3_PDZ1 binding UHMK1,2,MTSTFNPRECKLSKQEGQNYGFFLRIEKDTEGHLVRVVEKCSPAEKAGLQDGDRVLRINGVFVDKEEHMQVVDLVRCSGNSVTLLVLDGDSYEKAVKTRVCLKELG*,2,2,FALSE,FALSE,192.333333333333,192,207,178,208,233,187,-0.200629531708972,0.0353044109607106,-0.12705379883696,0.0461133835758069,-0.146171551247086,0.0491365172002351,-0.16674453128453,0.0243485610489996,0.166304278936185,0.00629454858913998,0.171636733060709,0.00769723861506909,0.195097645351472,0.00991803429775054,0.173990844121919,0.00439292296006316,missense,"K77C,D101C",-0.275694172864322,-0.213843057710404
NHERF3_PDZ1 binding UHMK1,2,MTSTFNPRECKLSKQEGQNYGFFLRIEKDTEGHLVRVVEKCSPAEKAGLQDGDRVLRINGVFVDKEEHMQVVDLVRCSGNSVTLLVLDGDSYEKAVKTRVFLKELG*,2,2,FALSE,FALSE,205.666666666667,242,154,221,76,34,87,-0.557912119959161,0.04965475754066,-0.627702529784733,0.0812279272998189,-0.391227300100678,0.0540751694396706,-0.506277769419236,0.0333495300082723,0.102603099661524,0.0088531227548162,0.0880685269215627,0.0135585526402841,0.145633998750584,0.0109148839950089,0.112732876782291,0.00601686135726176,missense,"K77C,D101F",-0.686161097419578,-0.646136117197039
NHERF3_PDZ1 binding UHMK1,2,MTSTFNPRECKLSKQEGQNYGFFLRIEKDTEGHLVRVVEKCSPAEKAGLQDGDRVLRINGVFVDKEEHMQVVDLVRCSGNSVTLLVLDGDSYEKAVKTR*DLKELG*,2,2,FALSE,TRUE,279,262,306,269,5,9,9,-1.36602395652298,0.178113361269619,-1.24725231334934,0.136937119319416,-1.00668354756582,0.124584628629932,-1.16850371435571,0.0818470753864452,-0.0414780245461829,0.0317564626169334,-0.0153466239135875,0.0228575220668632,0.0214063058058576,0.0251469719493726,-0.00674471995973472,0.0147667000097284,stop,"K77C,V100*",-1.48673617063503,-1.48928090437819
NHERF3_PDZ1 binding UHMK1,2,MTSTFNPRECKLSKQEGQNYGFFLRIEKDTEGHLVRVVEKCSPAEKAGLQDGDRVLRINGVFVDKEEHMQVVDLVRCSGNSVTLLVLDGDSYEKAVKTRYDLKELG*,2,2,FALSE,FALSE,174.333333333333,152,190,181,206,192,287,-0.136010372445033,0.0369841522837312,-0.160201171725715,0.0489124409865743,-0.0433987619662201,0.0463790955130323,-0.115598979551571,0.0248915878063891,0.177825457925091,0.00659403562453356,0.166103778876855,0.00816445683063411,0.21584197374596,0.00936145836552497,0.18321843124958,0.00449089485686908,missense,"K77C,V100Y",-0.213863533131253,-0.148724640558558
NHERF3_PDZ1 binding UHMK1,2,MTSTFNPRECKLSKQEGQNYGFFLRIEKDTEGHLVRVVEKCSPAEKAGLQDGDRVLRINGVFVDKEEHMQVVDLVRCSGNSVTLLVLDGDSYEKAVKTRWDLKELG*,2,2,FALSE,FALSE,230.333333333333,207,267,217,186,200,214,-0.254590604471218,0.0361124420081597,-0.252223056080167,0.0440348924456367,-0.161961299097419,0.0454832972875571,-0.228543418534328,0.0237966688707428,0.156683367974037,0.00643861530917001,0.150743500650467,0.00735029720787602,0.191910539922443,0.00918064462392577,0.162841201637516,0.0042933515801995,missense,"K77C,V100W",-0.350403792840608,-0.292525280955617
NHERF3_PDZ1 binding UHMK1,2,MTSTFNPRECKLSKQEGQNYGFFLRIEKDTEGHLVRVVEKCSPAEKAGLQDGDRVLRINGVFVDKEEHMQVVDLVRCSGNSVTLLVLDGDSYEKAVKTRCDLKELG*,2,2,FALSE,FALSE,235.666666666667,213,250,244,382,348,372,-0.0551811336309774,0.0293328098201005,-0.061765574201965,0.0408655070037341,-0.0532000855589974,0.0410224901157371,-0.0563553521871268,0.0206053354730979,0.192236789463931,0.00522985065163962,0.182534633080204,0.00682126389655228,0.2138636108278,0.00828024628381814,0.193907058407585,0.00371757703124287,missense,"K77C,V100C",-0.142243005911667,-0.0732957692375691
NHERF3_PDZ1 binding UHMK1,2,MTSTFNPRECKLSKQEGQNYGFFLRIEKDTEGHLVRVVEKCSPAEKAGLQDGDRVLRINGVFVDKEEHMQVVDLVRCSGNSVTLLVLDGDSYEKAVKTRFDLKELG*,2,2,FALSE,FALSE,407.666666666667,421,336,466,682,421,629,-0.0845346740014041,0.0220638770491768,-0.0941050817776387,0.0361533688133091,-0.0836030087272502,0.0322636517697075,-0.0862349881692859,0.0162651964406861,0.187003242688981,0.00393384685855295,0.177136527645269,0.00603471454306025,0.207726887024079,0.00651230536992775,0.188516228999629,0.0029345370656786,missense,"K77C,V100F",-0.178364954843104,-0.111338463749703
NHERF3_PDZ1 binding UHMK1,2,MTSTFNPRECKLSKQEGQNYGFFLRIEKDTEGHLVRVVEKCSPAEKAGLQDGDRVLRINGVFVDKEEHMQVVDLVRCSGNSVTLLVLDGDSYEKAVKTSVDLKELG*,2,2,FALSE,FALSE,277,253,266,312,445,377,503,-0.0608771627409819,0.0265707148293431,-0.0565010913264848,0.0387705816437079,-0.0440561273509802,0.0348069254250092,-0.0550997641145662,0.0185468474245371,0.191221224240708,0.00473738694373379,0.183413379720231,0.00647157929033871,0.215709286840097,0.00702565627021758,0.194133589316793,0.00334618837327082,missense,"K77C,R99S",-0.140725106287219,-0.0716971569416887
NHERF3_PDZ1 binding UHMK1,2,MTSTFNPRECKLSKQEGQNYGFFLRIEKDTEGHLVRVVEKCSPAEKAGLQDGDRVLRINGVFVDKEEHMQVVDLVRCSGNSVTLLVLDGDSYEKAVKTMVDLKELG*,2,2,FALSE,FALSE,203.666666666667,256,184,171,283,198,205,-0.194793326626583,0.0306315973589027,-0.140881054445523,0.0491398340069341,-0.113211829337483,0.0491225425189749,-0.165159640907888,0.0229760207345219,0.167344836630467,0.00546141608631173,0.169328689764868,0.00820241323724292,0.20175045004684,0.00991521355717028,0.174276787152011,0.00414529174075015,missense,"K77C,R99M",-0.273778174647973,-0.211825178360408
NHERF3_PDZ1 binding UHMK1,2,MTSTFNPRECKLSKQEGQNYGFFLRIEKDTEGHLVRVVEKCSPAEKAGLQDGDRVLRINGVFVDKEEHMQVVDLVRCSGNSVTLLVLDGDSYEKAVKTIVDLKELG*,2,2,FALSE,FALSE,125.666666666667,89,129,159,104,56,132,-0.178783717758021,0.0500177168690295,-0.419892430864661,0.0714221054061058,-0.204947040996206,0.0536000502525189,-0.238511549332891,0.0325502521304942,0.170199246551892,0.00891783606021155,0.122756155414045,0.0119217664172845,0.183234018126462,0.0108189828473047,0.161042769665878,0.00587265710085023,missense,"K77C,R99I",-0.362454418620071,-0.305216685732206
NHERF3_PDZ1 binding UHMK1,2,MTSTFNPRECKLSKQEGQNYGFFLRIEKDTEGHLVRVVEKCSPAEKAGLQDGDRVLRINGVFVDKEEHMQVVDLVRCSGNSVTLLVLDGDSYEKAVKTQVDLKELG*,2,2,FALSE,FALSE,106.666666666667,120,110,90,211,157,133,-0.060883256573226,0.0386763323405696,-0.0540744438032592,0.0603094758529842,-0.0609858526278535,0.0640488160508796,-0.0593275434465982,0.0290225299757026,0.191220137749754,0.00689574040587651,0.183818435336899,0.0100668480686747,0.212292080950976,0.012928029712287,0.193370821083369,0.00523619190607666,missense,"K77C,R99Q",-0.145836133383273,-0.0770799573777196
NHERF3_PDZ1 binding UHMK1,2,MTSTFNPRECKLSKQEGQNYGFFLRIEKDTEGHLVRVVEKCSPAEKAGLQDGDRVLRINGVFVDKEEHMQVVDLVRCSGNSVTLLVLDGDSYEKAVKTHVDLKELG*,2,2,FALSE,FALSE,68.3333333333333,58,58,89,99,109,93,-0.0694498502025519,0.0554785322655144,0.0304901181102357,0.0796298748323334,-0.147510184329579,0.0674532243596142,-0.0714362565235516,0.0377321040067421,0.189692769401838,0.00989146419658667,0.197933938493524,0.0132918059778664,0.194827446941394,0.0136151976332851,0.191186189162595,0.00680755736197885,missense,"K77C,R99H",-0.160474541818111,-0.0924967473545675
NHERF3_PDZ1 binding UHMK1,2,MTSTFNPRECKLSKQEGQNYGFFLRIEKDTEGHLVRVVEKCSPAEKAGLQDGDRVLRINGVFVDKEEHMQVVDLVRCSGNSVTLLVLDGDSYEKAVKTPVDLKELG*,2,2,FALSE,FALSE,53.3333333333333,29,82,49,33,86,51,-0.186441579658359,0.0874650542356047,-0.151542865568356,0.0732692670290533,-0.149118174491249,0.0890022714354843,-0.161144480363105,0.0474989644937465,0.168833899205515,0.0155944545952197,0.167549021956577,0.0122300943401109,0.194502879746106,0.017964797486107,0.175001195091766,0.00856967651122762,missense,"K77C,R99P",-0.268924185655712,-0.206713083751439
NHERF3_PDZ1 binding UHMK1,2,MTSTFNPRECKLSKQEGQNYGFFLRIEKDTEGHLVRVVEKCSPAEKAGLQDGDRVLRINGVFVDKEEHMQVVDLVRCSGNSVTLLVLDGDSYEKAVKTLVDLKELG*,2,2,FALSE,FALSE,669,687,613,707,933,691,926,-0.134825440324695,0.0176607024272448,-0.126583703685317,0.0268664999892736,-0.0907233416091217,0.0245578667347926,-0.12129753714614,0.0126494237886371,0.178036723673572,0.00314878924535376,0.171715201268274,0.00448455188349452,0.206289672712653,0.00495691958717201,0.182190307885491,0.00228218596083961,missense,"K77C,R99L",-0.220752606563633,-0.155980033022491
NHERF3_PDZ1 binding UHMK1,2,MTSTFNPRECKLSKQEGQNYGFFLRIEKDTEGHLVRVVEKCSPAEKAGLQDGDRVLRINGVFVDKEEHMQVVDLVRCSGNSVTLLVLDGDSYEKAVKTEVDLKELG*,2,2,FALSE,FALSE,183.333333333333,252,160,138,381,240,207,-0.104451522394278,0.0283019304022726,-0.0387991680425991,0.0499920816444832,-0.0572595973075498,0.0525890486425486,-0.0828943840823521,0.0223041465110616,0.18345219718107,0.00504605150562686,0.186368181925056,0.0083446702766675,0.213044212566621,0.0106149157051036,0.189118934694,0.0040240734192003,missense,"K77C,R99E",-0.174326447469707,-0.107085213113013
NHERF3_PDZ1 binding UHMK1,2,MTSTFNPRECKLSKQEGQNYGFFLRIEKDTEGHLVRVVEKCSPAEKAGLQDGDRVLRINGVFVDKEEHMQVVDLVRCSGNSVTLLVLDGDSYEKAVKTDVDLKELG*,2,2,FALSE,FALSE,75,63,96,66,101,124,126,-0.0875386633425838,0.0541534327266081,-0.0847579950913905,0.0653823015661625,0.00294758859215122,0.07205657194269,-0.063984901114282,0.0360956722188284,0.18646765077979,0.00965520750213635,0.178696741860769,0.0109136033258074,0.225196822656809,0.0145443672573218,0.1925305491104,0.00651231532450335,missense,"K77C,R99D",-0.151466484299461,-0.0830096961165461
NHERF3_PDZ1 binding UHMK1,2,MTSTFNPRECKLSKQEGQNYGFFLRIEKDTEGHLVRVVEKCSPAEKAGLQDGDRVLRINGVFVDKEEHMQVVDLVRCSGNSVTLLVLDGDSYEKAVKTAVDLKELG*,2,2,FALSE,FALSE,313,273,300,366,530,433,591,-0.0321590799611819,0.0251387692951538,-0.0506852535956587,0.0367417975394261,-0.0406576269599553,0.0335849255855843,-0.0387821093299347,0.017650900454748,0.196341473029041,0.00448208029800084,0.184384158424576,0.00613293497196106,0.21639526226855,0.00677899987269816,0.197077590821175,0.0031845432556532,missense,"K77C,R99A",-0.120998443848519,-0.0509215505555578
NHERF3_PDZ1 binding UHMK1,2,MTSTFNPRECKLSKQEGQNYGFFLRIEKDTEGHLVRVVEKCSPAEKAGLQDGDRVLRINGVFVDKEEHMQVVDLVRCSGNSVTLLVLDGDSYEKAVKTGVDLKELG*,2,2,FALSE,FALSE,515.333333333333,455,667,424,923,998,727,-0.0199046480676078,0.0195880117996005,-0.04028509362477,0.0250945600948976,-0.0247173598813521,0.0306154779071279,-0.0270320359218064,0.0137867185527392,0.19852635913498,0.0034924160659258,0.186120151464411,0.00418877995957679,0.219612749477841,0.00617962723502645,0.199197517627245,0.0024873746071637,missense,"K77C,R99G",-0.10679360039452,-0.0359613799086503
NHERF3_PDZ1 binding UHMK1,2,MTSTFNPRECKLSKQEGQNYGFFLRIEKDTEGHLVRVVEKCSPAEKAGLQDGDRVLRINGVFVDKEEHMQVVDLVRCSGNSVTLLVLDGDSYEKAVKTVVDLKELG*,2,2,FALSE,FALSE,456.666666666667,496,519,355,516,436,244,-0.212569055258061,0.0225166190930377,-0.216830993087753,0.0310049621683134,-0.251659635765279,0.0377015066390151,-0.221162538247984,0.0164040850081271,0.164175538955377,0.00401456784258525,0.156651138147602,0.00517534332887049,0.173805244101461,0.00760991737364795,0.164172846592227,0.00295959508761156,missense,"K77C,R99V",-0.34148093377594,-0.283127958507254
NHERF3_PDZ1 binding UHMK1,2,MTSTFNPRECKLSKQEGQNYGFFLRIEKDTEGHLVRVVEKCSPAEKAGLQDGDRVLRINGVFVDKEEHMQVVDLVRCSGNSVTLLVLDGDSYEKAVKT*VDLKELG*,2,2,FALSE,TRUE,247.666666666667,241,265,237,10,23,7,-1.14191722346148,0.126800541391936,-0.914659421708919,0.0899525648104285,-1.037806270365,0.140465444128156,-1.00082773049642,0.065030392238541,-0.00152124061969572,0.0226077180499921,0.0401697283927583,0.0150148677388877,0.0151242929618498,0.0283524590649079,0.0235070751202442,0.0117326647185312,stop,"K77C,R99*",-1.28403010923555,-1.27579616732219
NHERF3_PDZ1 binding UHMK1,2,MTSTFNPRECKLSKQEGQNYGFFLRIEKDTEGHLVRVVEKCSPAEKAGLQDGDRVLRINGVFVDKEEHMQVVDLVRCSGNSVTLLVLDGDSYEKAVKTYVDLKELG*,2,2,FALSE,FALSE,146.333333333333,130,159,150,179,212,256,-0.131435382345799,0.0396898778564409,-0.0749999798787309,0.0509702537106994,-0.0250349365038655,0.0499808192133103,-0.086143506235948,0.026536976792503,0.178641149128847,0.00707644902905837,0.18032554820021,0.00850794660159567,0.219548647746304,0.0100884537088214,0.188532734003132,0.00478775293570128,missense,"K77C,R99Y",-0.178254360934726,-0.111221989129817
NHERF3_PDZ1 binding UHMK1,2,MTSTFNPRECKLSKQEGQNYGFFLRIEKDTEGHLVRVVEKCSPAEKAGLQDGDRVLRINGVFVDKEEHMQVVDLVRCSGNSVTLLVLDGDSYEKAVKTWVDLKELG*,2,2,FALSE,FALSE,173.666666666667,203,116,202,232,146,280,-0.18519595960448,0.0338371423598791,-0.0927236107766882,0.0598642225616913,-0.0769681207856779,0.0448877930172122,-0.136967053296711,0.0246277236988928,0.169055985220814,0.0060329440686303,0.177367122563914,0.00999252646046756,0.209066115970609,0.00906044416784402,0.179363242370925,0.0044432889760195,missense,"K77C,R99W",-0.239695724294693,-0.175930430558293
NHERF3_PDZ1 binding UHMK1,2,MTSTFNPRECKLSKQEGQNYGFFLRIEKDTEGHLVRVVEKCSPAEKAGLQDGDRVLRINGVFVDKEEHMQVVDLVRCSGNSVTLLVLDGDSYEKAVKTCVDLKELG*,2,2,FALSE,FALSE,288.666666666667,235,355,276,415,484,399,-0.0596348592591019,0.0281281916072451,-0.0681506343113806,0.0348368671684672,-0.0664729849742751,0.0392122419643452,-0.0638215195344905,0.0191100705110295,0.191442718932628,0.00501507499993366,0.181468839867417,0.00581496429895116,0.211184522460692,0.00791485402006082,0.192560026116934,0.00344780405492491,missense,"K77C,R99C",-0.15126896980882,-0.0828016790064107
NHERF3_PDZ1 binding UHMK1,2,MTSTFNPRECKLSKQEGQNYGFFLRIEKDTEGHLVRVVEKCSPAEKAGLQDGDRVLRINGVFVDKEEHMQVVDLVRCSGNSVTLLVLDGDSYEKAVKTFVDLKELG*,2,2,FALSE,FALSE,177.666666666667,199,148,186,369,176,263,-0.04555449808961,0.0300394267534537,-0.110164191532897,0.0536788123175349,-0.0720036285973067,0.0464090569912295,-0.0636333363819916,0.022824486054007,0.193953156442338,0.00535583588974061,0.174455943612033,0.00896005877127498,0.210068181371267,0.00936750598520383,0.192593977777964,0.00411795213016945,missense,"K77C,R99F",-0.151041472317606,-0.0825620845820634
NHERF3_PDZ1 binding UHMK1,2,MTSTFNPRECKLSKQEGQNYGFFLRIEKDTEGHLVRVVEKCSPAEKAGLQDGDRVLRINGVFVDKEEHMQVVDLVRCSGNSVTLLVLDGDSYEKAVKRRVDLKELG*,2,2,FALSE,FALSE,276.666666666667,275,261,294,467,438,519,-0.0718004067803017,0.0261154730038545,-0.0055940619594909,0.0384534454644398,-0.0174667555816044,0.0359581247659224,-0.0420341571914771,0.0185187572293791,0.189273680336547,0.00465622026477303,0.191910772924482,0.00641864296999074,0.221076258619754,0.00725802183451261,0.196490862279417,0.00334112039151151,missense,"K77C,T98R",-0.124929894246622,-0.0550620515780393
NHERF3_PDZ1 binding UHMK1,2,MTSTFNPRECKLSKQEGQNYGFFLRIEKDTEGHLVRVVEKCSPAEKAGLQDGDRVLRINGVFVDKEEHMQVVDLVRCSGNSVTLLVLDGDSYEKAVKSRVDLKELG*,2,2,FALSE,FALSE,189.333333333333,188,206,174,304,338,273,-0.0849107691057363,0.0314329967374518,-0.0123911706773745,0.0431880364160071,-0.0523189210168788,0.0458104813487153,-0.0580381250347231,0.0222235752944816,0.186936187359521,0.00560430042258342,0.190776200623837,0.00720894013478348,0.214041470811548,0.00924668558338208,0.193603455600672,0.00400953690730862,missense,"K77C,T98S",-0.144277335744212,-0.0754382723595166
NHERF3_PDZ1 binding UHMK1,2,MTSTFNPRECKLSKQEGQNYGFFLRIEKDTEGHLVRVVEKCSPAEKAGLQDGDRVLRINGVFVDKEEHMQVVDLVRCSGNSVTLLVLDGDSYEKAVKMRVDLKELG*,2,2,FALSE,FALSE,131.333333333333,101,163,130,242,238,160,0.0284053757116007,0.0391307788451264,-0.0470806464830686,0.0497288950352005,-0.106647678756261,0.0553387224768392,-0.0255149389030887,0.0268802425116727,0.207139724540202,0.00697676528424882,0.184985838867599,0.00830073920991743,0.203075400904363,0.0111699277602924,0.19947122950339,0.00484968431045926,missense,"K77C,T98M",-0.104959558605427,-0.0340298149303213
NHERF3_PDZ1 binding UHMK1,2,MTSTFNPRECKLSKQEGQNYGFFLRIEKDTEGHLVRVVEKCSPAEKAGLQDGDRVLRINGVFVDKEEHMQVVDLVRCSGNSVTLLVLDGDSYEKAVKIRVDLKELG*,2,2,FALSE,FALSE,263,268,221,300,333,188,263,-0.161067139870261,0.0289926496110966,-0.213124681063668,0.0469658873492121,-0.191347403957214,0.0403713628099436,-0.179758764707099,0.0210511408810747,0.173357998031187,0.00516920228206194,0.157269795158193,0.00783953840864982,0.185979057341188,0.00814881851239622,0.171642839872527,0.00379800842956989,missense,"K77C,T98I",-0.291427278694411,-0.230412754432949
NHERF3_PDZ1 binding UHMK1,2,MTSTFNPRECKLSKQEGQNYGFFLRIEKDTEGHLVRVVEKCSPAEKAGLQDGDRVLRINGVFVDKEEHMQVVDLVRCSGNSVTLLVLDGDSYEKAVKQRVDLKELG*,2,2,FALSE,FALSE,126.666666666667,128,151,101,175,212,145,-0.133482752826494,0.0400662858741456,-0.0591331453402719,0.0518670178767194,-0.0682074158753397,0.0609255358960958,-0.0977069552565811,0.0281265601125496,0.178276116187637,0.00714356014895274,0.182974037684994,0.00865763433283648,0.210834433643983,0.0122976065268097,0.186446477628554,0.0050745426580801,missense,"K77C,T98Q",-0.192233591312365,-0.125944549968954
NHERF3_PDZ1 binding UHMK1,2,MTSTFNPRECKLSKQEGQNYGFFLRIEKDTEGHLVRVVEKCSPAEKAGLQDGDRVLRINGVFVDKEEHMQVVDLVRCSGNSVTLLVLDGDSYEKAVKHRVDLKELG*,2,2,FALSE,FALSE,76,45,89,94,73,129,113,-0.0841306826828909,0.0636900770928203,-0.0493379717855808,0.0667209202317226,-0.11252612491851,0.064436341130983,-0.0827588832974372,0.0374765314014432,0.187075271733363,0.0113555296348941,0.184609046488946,0.0111370453394793,0.201888857087733,0.013006250295566,0.189143381498391,0.00676144741882774,missense,"K77C,T98H",-0.174162638498413,-0.106912693776774
NHERF3_PDZ1 binding UHMK1,2,MTSTFNPRECKLSKQEGQNYGFFLRIEKDTEGHLVRVVEKCSPAEKAGLQDGDRVLRINGVFVDKEEHMQVVDLVRCSGNSVTLLVLDGDSYEKAVKPRVDLKELG*,2,2,FALSE,FALSE,106.333333333333,89,134,96,7,5,6,-0.885318330264502,0.154809543321757,-1.13041243120926,0.186402574606304,-0.847568552036252,0.156106836637875,-0.934670698073502,0.0946852074609489,0.0442286857264881,0.0276015422997942,0.00415627053592277,0.0311142879561041,0.0535231116534868,0.0315096194868361,0.0354430062052641,0.0170829323752024,missense,"K77C,T98P",-1.20405186090404,-1.19156516210521
NHERF3_PDZ1 binding UHMK1,2,MTSTFNPRECKLSKQEGQNYGFFLRIEKDTEGHLVRVVEKCSPAEKAGLQDGDRVLRINGVFVDKEEHMQVVDLVRCSGNSVTLLVLDGDSYEKAVKLRVDLKELG*,2,2,FALSE,FALSE,268.333333333333,245,301,259,352,327,378,-0.118906591189257,0.0286474681568856,-0.138275097221633,0.0383018465904117,-0.0645225228563822,0.0386019293548676,-0.109847096425688,0.0197209658349273,0.180874951720422,0.0051076586568753,0.169763675728107,0.00639333811017164,0.211578216423634,0.00779166455247033,0.184256175508735,0.0035580206746728,missense,"K77C,T98L",-0.206909993648483,-0.141401354131705
NHERF3_PDZ1 binding UHMK1,2,MTSTFNPRECKLSKQEGQNYGFFLRIEKDTEGHLVRVVEKCSPAEKAGLQDGDRVLRINGVFVDKEEHMQVVDLVRCSGNSVTLLVLDGDSYEKAVKERVDLKELG*,2,2,FALSE,FALSE,149.333333333333,153,138,157,269,201,225,-0.0609100712201649,0.034439134868287,-0.0478395745645453,0.0538894575634575,-0.0686464654002275,0.0499102057772828,-0.0600320873400624,0.0250870431390886,0.191215356871289,0.00614027544709994,0.184859158713557,0.00899521964205191,0.210745813031568,0.0100742006335058,0.193243708559564,0.00452615855138288,missense,"K77C,T98E",-0.146687867271693,-0.0779769812947927
NHERF3_PDZ1 binding UHMK1,2,MTSTFNPRECKLSKQEGQNYGFFLRIEKDTEGHLVRVVEKCSPAEKAGLQDGDRVLRINGVFVDKEEHMQVVDLVRCSGNSVTLLVLDGDSYEKAVKDRVDLKELG*,2,2,FALSE,FALSE,270,284,276,250,499,350,365,-0.0610951980264437,0.0258165240608716,-0.0904135992739451,0.0395357918166644,-0.0640074262345405,0.0407951648606588,-0.0685765937651134,0.0191004389595002,0.191182349956698,0.0046029195979138,0.177752709314688,0.00659930805008678,0.211682186876836,0.00823436147542963,0.191702124299965,0.00344606634797094,missense,"K77C,T98D",-0.157017451772466,-0.0888558302834249
NHERF3_PDZ1 binding UHMK1,2,MTSTFNPRECKLSKQEGQNYGFFLRIEKDTEGHLVRVVEKCSPAEKAGLQDGDRVLRINGVFVDKEEHMQVVDLVRCSGNSVTLLVLDGDSYEKAVKARVDLKELG*,2,2,FALSE,FALSE,160.666666666667,202,161,119,351,213,239,-0.0642729041634314,0.0298165558818048,-0.0777763149635254,0.0502637238020834,0.0156091219982829,0.0532569757798348,-0.0520909930825631,0.023105041422099,0.190615785464133,0.00531609945192668,0.179862122791664,0.00839001274219106,0.227752508931283,0.0107497344638082,0.194676426296829,0.00416856941780219,missense,"K77C,T98A",-0.137087756969132,-0.0678663955061817
NHERF3_PDZ1 binding UHMK1,2,MTSTFNPRECKLSKQEGQNYGFFLRIEKDTEGHLVRVVEKCSPAEKAGLQDGDRVLRINGVFVDKEEHMQVVDLVRCSGNSVTLLVLDGDSYEKAVKGRVDLKELG*,2,2,FALSE,FALSE,412,423,417,396,786,455,687,-0.0447327997401873,0.0207262600317755,-0.136731214154155,0.0327135786938464,-0.0213191968760225,0.0314390872427437,-0.0593040118506067,0.0152961533510315,0.19409965995409,0.0036953583784856,0.170021380442935,0.00546054532618342,0.22029865680617,0.00634586990145918,0.193375066610984,0.00275970407948006,missense,"K77C,T98G",-0.145807685676976,-0.0770499969953969
NHERF3_PDZ1 binding UHMK1,2,MTSTFNPRECKLSKQEGQNYGFFLRIEKDTEGHLVRVVEKCSPAEKAGLQDGDRVLRINGVFVDKEEHMQVVDLVRCSGNSVTLLVLDGDSYEKAVKVRVDLKELG*,2,2,FALSE,FALSE,562.333333333333,487,592,608,593,534,748,-0.166625602235799,0.0215892243404999,-0.195720344500805,0.0286618649918918,-0.107361835934729,0.0271773434656949,-0.157123001286079,0.014560704539599,0.172366960070527,0.00384921934441432,0.160174924235115,0.00478423392273544,0.202931250773389,0.00548565181199326,0.175726743009581,0.00262701574676128,missense,"K77C,T98V",-0.264062558093183,-0.201592944399487
NHERF3_PDZ1 binding UHMK1,2,MTSTFNPRECKLSKQEGQNYGFFLRIEKDTEGHLVRVVEKCSPAEKAGLQDGDRVLRINGVFVDKEEHMQVVDLVRCSGNSVTLLVLDGDSYEKAVK*RVDLKELG*,2,2,FALSE,TRUE,353.666666666667,328,322,411,11,6,12,-1.20334905238912,0.120672562035876,-1.38753730963163,0.166067647534277,-1.0406864273103,0.107803116101758,-1.1650309870695,0.0723612464470453,-0.0124741391834214,0.021515138886077,-0.038762973067922,0.027719985179859,0.0145429433466542,0.0217596822856728,-0.00611817683881152,0.0130552840595512,stop,"K77C,T98*",-1.48253793750528,-1.48485943474075
NHERF3_PDZ1 binding UHMK1,2,MTSTFNPRECKLSKQEGQNYGFFLRIEKDTEGHLVRVVEKCSPAEKAGLQDGDRVLRINGVFVDKEEHMQVVDLVRCSGNSVTLLVLDGDSYEKAVKYRVDLKELG*,2,2,FALSE,FALSE,165.666666666667,152,191,154,251,211,249,-0.0790017670915221,0.0350915753199471,-0.132812018365435,0.0480614873446709,-0.0385267275986393,0.0496768393748495,-0.0831794654009587,0.0246167274074765,0.187989724276854,0.00625660136821686,0.170675571977489,0.00802241578475587,0.21682537685857,0.0100270964406334,0.189067500842634,0.00444130504518511,missense,"K77C,T98Y",-0.174671086635933,-0.107448178094291
NHERF3_PDZ1 binding UHMK1,2,MTSTFNPRECKLSKQEGQNYGFFLRIEKDTEGHLVRVVEKCSPAEKAGLQDGDRVLRINGVFVDKEEHMQVVDLVRCSGNSVTLLVLDGDSYEKAVKWRVDLKELG*,2,2,FALSE,FALSE,141,115,152,156,206,182,247,-0.0555228799451907,0.0392944432345094,-0.10805746647926,0.0529366738594597,-0.0437614737425671,0.0495037143204484,-0.0653969197111685,0.0266070650181573,0.192175858302033,0.0070059455884445,0.174807597821218,0.00883618113848679,0.215768761641339,0.00999215175335834,0.192275795291404,0.00480039812549658,missense,"K77C,T98W",-0.153173495177285,-0.0848074754522406
NHERF3_PDZ1 binding UHMK1,2,MTSTFNPRECKLSKQEGQNYGFFLRIEKDTEGHLVRVVEKCSPAEKAGLQDGDRVLRINGVFVDKEEHMQVVDLVRCSGNSVTLLVLDGDSYEKAVKCRVDLKELG*,2,2,FALSE,FALSE,240.666666666667,203,226,293,334,257,366,-0.0800513001351842,0.030637140639115,-0.123912226769824,0.0441592111274369,-0.10294746005326,0.0388938623190781,-0.0968551850289024,0.0211324227279322,0.187802599309762,0.00546240441739247,0.172161123767962,0.00737104846236927,0.203822277119786,0.00785059020118663,0.186600152458962,0.00381267315207969,missense,"K77C,T98C",-0.191203873256767,-0.124860077769043
NHERF3_PDZ1 binding UHMK1,2,MTSTFNPRECKLSKQEGQNYGFFLRIEKDTEGHLVRVVEKCSPAEKAGLQDGDRVLRINGVFVDKEEHMQVVDLVRCSGNSVTLLVLDGDSYEKAVKFRVDLKELG*,2,2,FALSE,FALSE,125.333333333333,187,112,77,284,116,108,-0.10315444326955,0.0325014357794599,-0.152634167662466,0.0628633920116219,-0.0740212244908455,0.0693329518227564,-0.107743562713485,0.0266525674182355,0.18368345801654,0.00579479620714525,0.167366861985477,0.010493147345621,0.209660936690299,0.0139946140533357,0.184635691223155,0.00480860758549871,missense,"K77C,T98F",-0.204366999571409,-0.138723139093975
NHERF3_PDZ1 binding UHMK1,2,MTSTFNPRECKLSKQEGQNYGFFLRIEKDTEGHLVRVVEKCSPAEKAGLQDGDRVLRINGVFVDKEEHMQVVDLVRCSGNSVTLLVLDGDSYEKAVNTRVDLKELG*,2,2,FALSE,FALSE,228.333333333333,229,246,210,372,310,355,-0.0837339705907419,0.0290539832713823,-0.0923473106252026,0.0417641018862875,-0.0274146158723309,0.0432384606867389,-0.0727492987694748,0.0208839476876763,0.187146002938671,0.00518013767779048,0.177429934525047,0.00697125721070419,0.21906831778116,0.00872753220024643,0.190949292476255,0.00376784373866399,missense,"K77C,K97N",-0.162061898671467,-0.0941685101924085
NHERF3_PDZ1 binding UHMK1,2,MTSTFNPRECKLSKQEGQNYGFFLRIEKDTEGHLVRVVEKCSPAEKAGLQDGDRVLRINGVFVDKEEHMQVVDLVRCSGNSVTLLVLDGDSYEKAVTTRVDLKELG*,2,2,FALSE,FALSE,154.666666666667,136,178,150,203,194,236,-0.107994225387052,0.0376576575877951,-0.137014150330841,0.0493032480428303,-0.0469142337504038,0.0491025029556428,-0.0992468690111644,0.0255545551264313,0.182820556105123,0.00671411727286332,0.169974152781551,0.00822969028199234,0.215132388050535,0.00991116864133652,0.186168649198554,0.00461050621115502,missense,"K77C,K97T",-0.194095216602415,-0.127905165171081
NHERF3_PDZ1 binding UHMK1,2,MTSTFNPRECKLSKQEGQNYGFFLRIEKDTEGHLVRVVEKCSPAEKAGLQDGDRVLRINGVFVDKEEHMQVVDLVRCSGNSVTLLVLDGDSYEKAVRTRVDLKELG*,2,2,FALSE,FALSE,619,586,696,575,1000,1063,906,-0.0694460633300468,0.0179077856916402,-0.0333193870392103,0.0241758163105318,-0.0455609140306097,0.0261685887110827,-0.0540728554587032,0.012609297362819,0.189693444576761,0.00319284259650671,0.187282866094177,0.00403542339395523,0.215405550907032,0.00528203818969497,0.19431886230287,0.0022749464243049,missense,"K77C,K97R",-0.139483660707143,-0.0703896988350978
NHERF3_PDZ1 binding UHMK1,2,MTSTFNPRECKLSKQEGQNYGFFLRIEKDTEGHLVRVVEKCSPAEKAGLQDGDRVLRINGVFVDKEEHMQVVDLVRCSGNSVTLLVLDGDSYEKAVSTRVDLKELG*,2,2,FALSE,FALSE,606,528,550,740,774,720,1147,-0.112850265046772,0.0195442475506294,-0.0812400718273751,0.0275919698667874,-0.049042290758407,0.0235459613150675,-0.0855430805171043,0.0132046372999473,0.181954755578868,0.00348461318282651,0.179283953049645,0.00460564719947993,0.214702847179599,0.00475267001413012,0.188641061715838,0.00238235656955294,missense,"K77C,K97S",-0.177528497100035,-0.110457528270494
NHERF3_PDZ1 binding UHMK1,2,MTSTFNPRECKLSKQEGQNYGFFLRIEKDTEGHLVRVVEKCSPAEKAGLQDGDRVLRINGVFVDKEEHMQVVDLVRCSGNSVTLLVLDGDSYEKAVMTRVDLKELG*,2,2,FALSE,FALSE,220,219,243,198,262,317,290,-0.171997786805704,0.0322122857563689,-0.081713075570599,0.0417941964758639,-0.0632141599941264,0.0449970356323148,-0.120072424935472,0.0221942049881831,0.171409134238431,0.00574324262445207,0.179204999340438,0.00697628059478554,0.211842304895531,0.00908249440797293,0.1824113403953,0.00400423797023289,missense,"K77C,K97M",-0.219271549674739,-0.154420222534794
NHERF3_PDZ1 binding UHMK1,2,MTSTFNPRECKLSKQEGQNYGFFLRIEKDTEGHLVRVVEKCSPAEKAGLQDGDRVLRINGVFVDKEEHMQVVDLVRCSGNSVTLLVLDGDSYEKAVITRVDLKELG*,2,2,FALSE,FALSE,190.333333333333,194,191,186,208,149,187,-0.203619600002167,0.035241043388066,-0.239743296998324,0.0512330521249638,-0.157147141601072,0.048501831342744,-0.199900303452818,0.0249124303334796,0.165771169059991,0.00628325055996648,0.15282662004147,0.00855181287089533,0.192882260790834,0.00978992517521662,0.168008940200632,0.00449465522757917,missense,"K77C,K97I",-0.315776692937873,-0.256056922453109
NHERF3_PDZ1 binding UHMK1,2,MTSTFNPRECKLSKQEGQNYGFFLRIEKDTEGHLVRVVEKCSPAEKAGLQDGDRVLRINGVFVDKEEHMQVVDLVRCSGNSVTLLVLDGDSYEKAVQTRVDLKELG*,2,2,FALSE,FALSE,114,119,119,104,181,155,222,-0.102719350437907,0.0403089269805041,-0.0821859996420295,0.058822336159665,0.0308238365944454,0.0577166505506839,-0.0645153186704235,0.0288116308401616,0.183761032259957,0.00718682149200122,0.179126058930033,0.00981861494879095,0.230823545907313,0.0116499042327368,0.192434852142678,0.0051981418688317,missense,"K77C,K97Q",-0.152107714195525,-0.083685022719059
NHERF3_PDZ1 binding UHMK1,2,MTSTFNPRECKLSKQEGQNYGFFLRIEKDTEGHLVRVVEKCSPAEKAGLQDGDRVLRINGVFVDKEEHMQVVDLVRCSGNSVTLLVLDGDSYEKAVHTRVDLKELG*,2,2,FALSE,FALSE,51,56,43,54,95,84,94,-0.0712248379382907,0.0565313527744541,0.0423882577272348,0.0918778119742707,-0.0200996207780383,0.0800183201590169,-0.0347285044311882,0.0412550359293098,0.189376300545859,0.0100791752975179,0.199919974056429,0.0153362296877179,0.220544823979949,0.0161514183138262,0.19780893482113,0.00744315831179444,missense,"K77C,K97H",-0.116097978888766,-0.0457605086697737
NHERF3_PDZ1 binding UHMK1,2,MTSTFNPRECKLSKQEGQNYGFFLRIEKDTEGHLVRVVEKCSPAEKAGLQDGDRVLRINGVFVDKEEHMQVVDLVRCSGNSVTLLVLDGDSYEKAVPTRVDLKELG*,2,2,FALSE,FALSE,308,254,247,423,49,27,111,-0.638677036403026,0.0612197760124567,-0.821751802215916,0.0860093152319634,-0.48714580681923,0.0444461256673108,-0.581466635218709,0.0331823377987143,0.0882032363860968,0.0109150908977216,0.0556778533868842,0.0143566611495941,0.126273183340186,0.0089712951565971,0.0991674387982187,0.00598669684385858,missense,"K77C,K97P",-0.777058067256926,-0.741866435131004
NHERF3_PDZ1 binding UHMK1,2,MTSTFNPRECKLSKQEGQNYGFFLRIEKDTEGHLVRVVEKCSPAEKAGLQDGDRVLRINGVFVDKEEHMQVVDLVRCSGNSVTLLVLDGDSYEKAVLTRVDLKELG*,2,2,FALSE,FALSE,497.666666666667,485,519,489,674,632,768,-0.128468161245478,0.0209030827095019,-0.104815232971601,0.0290726361787772,-0.0449056973365588,0.0294022475038837,-0.101538379275444,0.0146986926664493,0.179170185498027,0.00372688472055797,0.175348790920033,0.00485279978358696,0.215537804107184,0.0059347409175568,0.185755219097575,0.00265191131284574,missense,"K77C,K97L",-0.196865458408292,-0.130822711589902
NHERF3_PDZ1 binding UHMK1,2,MTSTFNPRECKLSKQEGQNYGFFLRIEKDTEGHLVRVVEKCSPAEKAGLQDGDRVLRINGVFVDKEEHMQVVDLVRCSGNSVTLLVLDGDSYEKAVETRVDLKELG*,2,2,FALSE,FALSE,234,179,191,332,366,308,458,-0.0173481629890021,0.0308641145962312,-0.0165588185243823,0.0455143592623319,-0.0781633891458998,0.0365973652741206,-0.0371035899010776,0.020946758250766,0.198982163922733,0.00550287240886037,0.19008053751143,0.00759724957242021,0.208824855228759,0.00738705029737631,0.19738042623404,0.00377917590585762,missense,"K77C,K97E",-0.118969256038942,-0.0487844628780903
NHERF3_PDZ1 binding UHMK1,2,MTSTFNPRECKLSKQEGQNYGFFLRIEKDTEGHLVRVVEKCSPAEKAGLQDGDRVLRINGVFVDKEEHMQVVDLVRCSGNSVTLLVLDGDSYEKAVDTRVDLKELG*,2,2,FALSE,FALSE,185.333333333333,179,188,189,273,206,261,-0.10193670246184,0.0331433014630539,-0.135317087928574,0.0484912255494798,-0.0779039539445984,0.0462131960546883,-0.103568134073581,0.0235449397295682,0.183900573342204,0.00590923671537467,0.170257426166455,0.00809414761720724,0.20887722131759,0.00932797213956538,0.18538901444022,0.00424793506783322,missense,"K77C,K97D",-0.199319260027744,-0.133406991457507
NHERF3_PDZ1 binding UHMK1,2,MTSTFNPRECKLSKQEGQNYGFFLRIEKDTEGHLVRVVEKCSPAEKAGLQDGDRVLRINGVFVDKEEHMQVVDLVRCSGNSVTLLVLDGDSYEKAVATRVDLKELG*,2,2,FALSE,FALSE,446.333333333333,530,442,367,925,656,695,-0.0631580000848267,0.0190836559130771,-0.0420505140201271,0.0305117237351983,-0.000126434164475433,0.0326930096438028,-0.0459898301600945,0.0145009733264099,0.190814565664794,0.0034024926669071,0.185825467774227,0.005093012048461,0.224576341905028,0.00659896975649656,0.195777186979617,0.0026162391502584,missense,"K77C,K97A",-0.129711967798227,-0.0600984067205477
NHERF3_PDZ1 binding UHMK1,2,MTSTFNPRECKLSKQEGQNYGFFLRIEKDTEGHLVRVVEKCSPAEKAGLQDGDRVLRINGVFVDKEEHMQVVDLVRCSGNSVTLLVLDGDSYEKAVGTRVDLKELG*,2,2,FALSE,FALSE,739.333333333333,658,722,838,1158,1032,1232,-0.060342181513655,0.0171056857445706,-0.0541160467367442,0.0243328475916548,-0.0631310590175712,0.0235485366556674,-0.0595481927831296,0.0120300108281801,0.191316607940309,0.00304983335338989,0.183811490981892,0.00406163503029822,0.211859078537267,0.00475318983763114,0.193331011932651,0.00217043260464429,missense,"K77C,K97G",-0.146102879740916,-0.0773608876845338
NHERF3_PDZ1 binding UHMK1,2,MTSTFNPRECKLSKQEGQNYGFFLRIEKDTEGHLVRVVEKCSPAEKAGLQDGDRVLRINGVFVDKEEHMQVVDLVRCSGNSVTLLVLDGDSYEKAVVTRVDLKELG*,2,2,FALSE,FALSE,681,696,627,720,870,516,792,-0.159197517254899,0.0182289786131967,-0.223476803750819,0.0283782614125073,-0.134087239878949,0.025837049484227,-0.166538192703452,0.0131886302858141,0.173691339675347,0.00325010922116376,0.155541820494081,0.00473689485859971,0.19753682137458,0.00521511815526101,0.174028071352248,0.00237946861326811,missense,"K77C,K97V",-0.275444726997822,-0.213580347829645
NHERF3_PDZ1 binding UHMK1,2,MTSTFNPRECKLSKQEGQNYGFFLRIEKDTEGHLVRVVEKCSPAEKAGLQDGDRVLRINGVFVDKEEHMQVVDLVRCSGNSVTLLVLDGDSYEKAV*TRVDLKELG*,2,2,FALSE,TRUE,248,213,239,292,19,22,19,-0.92108139654941,0.0932706486886654,-0.896582683818809,0.0923074878534888,-0.840620388487711,0.0890480401248899,-0.884749440214648,0.0528204895796372,0.0378523618536013,0.0166295546118805,0.0431870945917382,0.0154079511167916,0.054925574186596,0.0179740357361327,0.0444497084659057,0.00952977635800366,stop,"K77C,K97*",-1.14370128876028,-1.12800551353654
NHERF3_PDZ1 binding UHMK1,2,MTSTFNPRECKLSKQEGQNYGFFLRIEKDTEGHLVRVVEKCSPAEKAGLQDGDRVLRINGVFVDKEEHMQVVDLVRCSGNSVTLLVLDGDSYEKAVYTRVDLKELG*,2,2,FALSE,FALSE,321,360,283,320,463,253,425,-0.151121917806847,0.025080434177316,-0.197860574087515,0.0413908579890687,-0.0876417813224206,0.0372843957492515,-0.144767009771157,0.0185925804190617,0.175131166930042,0.00447167952303559,0.159817677454626,0.00690895539904492,0.206911674888541,0.00752572499807151,0.17795598845497,0.00335443943670226,missense,"K77C,K97Y",-0.249125210972697,-0.185861319995583
NHERF3_PDZ1 binding UHMK1,2,MTSTFNPRECKLSKQEGQNYGFFLRIEKDTEGHLVRVVEKCSPAEKAGLQDGDRVLRINGVFVDKEEHMQVVDLVRCSGNSVTLLVLDGDSYEKAVWTRVDLKELG*,2,2,FALSE,FALSE,295,231,298,356,202,284,351,-0.262432486925812,0.0345770958212634,-0.178209074131694,0.0399384474044974,-0.162017014203159,0.0370518940219287,-0.204969005950556,0.0213601074420971,0.155285210950664,0.00616487299449652,0.163097902685882,0.00666651925644179,0.191899294023036,0.00747879533684876,0.167094454143931,0.00385375161279436,missense,"K77C,K97W",-0.321904324910406,-0.26251038463081
NHERF3_PDZ1 binding UHMK1,2,MTSTFNPRECKLSKQEGQNYGFFLRIEKDTEGHLVRVVEKCSPAEKAGLQDGDRVLRINGVFVDKEEHMQVVDLVRCSGNSVTLLVLDGDSYEKAVCTRVDLKELG*,2,2,FALSE,FALSE,294,323,304,255,445,326,391,-0.131270740960992,0.0258691467620317,-0.141944980847788,0.0387854001542086,-0.0517724649611283,0.0402580940231386,-0.116157393527041,0.0189795255521614,0.178670503625021,0.0046123018858583,0.169151099339875,0.0064740527937427,0.214151771056905,0.00812595560357794,0.183117683218962,0.0034242513716276,missense,"K77C,K97C",-0.214538608326834,-0.149435612147798
NHERF3_PDZ1 binding UHMK1,2,MTSTFNPRECKLSKQEGQNYGFFLRIEKDTEGHLVRVVEKCSPAEKAGLQDGDRVLRINGVFVDKEEHMQVVDLVRCSGNSVTLLVLDGDSYEKAVFTRVDLKELG*,2,2,FALSE,FALSE,188.666666666667,160,202,204,181,202,233,-0.188141416753791,0.0380201527353967,-0.163419543149606,0.0475890573494458,-0.125302086836559,0.0457718882180999,-0.162741773799862,0.0249171726901974,0.168530829223616,0.00677874781782399,0.165566568833248,0.00794355784547268,0.199310073817979,0.00923889569482442,0.174713014324198,0.00449551083492567,missense,"K77C,K97F",-0.270855178121132,-0.208746754653489
NHERF3_PDZ1 binding UHMK1,2,MTSTFNPRECKLSKQEGQNYGFFLRIEKDTEGHLVRVVEKCSPAEKAGLQDGDRVLRINGVFVDKEEHMQVVDLVRCSGNSVTLLVLDGDSYEKA*KTRVDLKELG*,2,2,FALSE,TRUE,138,167,152,95,1,5,4,-1.70046583368777,0.396603814189281,-1.21285415572831,0.184018340977994,-0.949286918041284,0.187402381023968,-1.14441613746526,0.12464743640814,-0.10110685246799,0.0707119000464532,-0.00960488894216402,0.0307163120599957,0.0329916149127243,0.0378265157642661,-0.00239888328538651,0.0224886630552169,stop,"K77C,V96*",-1.45761633052592,-1.45861264825459
NHERF3_PDZ1 binding UHMK1,2,MTSTFNPRECKLSKQEGQNYGFFLRIEKDTEGHLVRVVEKCSPAEKAGLQDGDRVLRINGVFVDKEEHMQVVDLVRCSGNSVTLLVLDGDSYEKAYKTRVDLKELG*,2,2,FALSE,FALSE,155,186,148,131,166,123,90,-0.256548851145181,0.038092577059489,-0.220288181496388,0.057204689213212,-0.252202980860864,0.0605981755621738,-0.246869569139268,0.0280931248024018,0.156334225232284,0.00679166060732051,0.156074064811077,0.0095485975790762,0.173695571792544,0.012231529987312,0.159534830981772,0.00506851032042656,missense,"K77C,V96Y",-0.372558556595318,-0.315858100320062
NHERF3_PDZ1 binding UHMK1,2,MTSTFNPRECKLSKQEGQNYGFFLRIEKDTEGHLVRVVEKCSPAEKAGLQDGDRVLRINGVFVDKEEHMQVVDLVRCSGNSVTLLVLDGDSYEKAWKTRVDLKELG*,2,2,FALSE,FALSE,290,256,292,322,157,201,229,-0.364800825414634,0.037185724128899,-0.278199681684321,0.0429691905924848,-0.243575393944413,0.0405462903174489,-0.300391890721141,0.0231059521547966,0.137033596971761,0.00662997458340821,0.146407486457087,0.0071724104249045,0.175437020064009,0.00818412701853204,0.14987843137443,0.00416873373053384,missense,"K77C,V96W",-0.437262509750128,-0.384002616228328
NHERF3_PDZ1 binding UHMK1,2,MTSTFNPRECKLSKQEGQNYGFFLRIEKDTEGHLVRVVEKCSPAEKAGLQDGDRVLRINGVFVDKEEHMQVVDLVRCSGNSVTLLVLDGDSYEKACKTRVDLKELG*,2,2,FALSE,FALSE,305.666666666667,338,316,263,493,290,295,-0.114812095173814,0.0249696005164547,-0.18980915357124,0.0391221530123736,-0.129820117654756,0.04119586860415,-0.135133050434773,0.0187432228184803,0.181604973930562,0.00445191859672017,0.161161619280151,0.00653026352699633,0.198398125084808,0.00831524212586294,0.179694129821104,0.00338161806355553,missense,"K77C,V96C",-0.237478570184831,-0.173595381675745
NHERF3_PDZ1 binding UHMK1,2,MTSTFNPRECKLSKQEGQNYGFFLRIEKDTEGHLVRVVEKCSPAEKAGLQDGDRVLRINGVFVDKEEHMQVVDLVRCSGNSVTLLVLDGDSYEKAFKTRVDLKELG*,2,2,FALSE,FALSE,57.6666666666667,58,47,68,57,35,81,-0.228743171385525,0.065149336629194,-0.254026671972808,0.102738703623459,-0.114810859523149,0.075130524750077,-0.193691214985436,0.04438955247515,0.161291798451563,0.0116157061909084,0.150442441373983,0.0171491279856445,0.2014276913914,0.0151648338900929,0.169129172613321,0.00800868206801185,missense,"K77C,V96F",-0.30827043092506,-0.248151523073261
NHERF3_PDZ1 binding UHMK1,2,MTSTFNPRECKLSKQEGQNYGFFLRIEKDTEGHLVRVVEKCSPAEKAGLQDGDRVLRINGVFVDKEEHMQVVDLVRCSGNSVTLLVLDGDSYEKGVKTRVDLKELG*,2,2,FALSE,FALSE,649.333333333333,547,585,816,342,250,508,-0.359265934975275,0.0253528380437963,-0.424657839957097,0.0341348477768476,-0.276829844595619,0.0266562125954573,-0.343592099108695,0.0161767425271114,0.138020432210137,0.00452024737409923,0.121960714090104,0.00569778333432256,0.168724725402027,0.00538046336683811,0.142084328596722,0.00291857837197724,missense,"K77C,A95G",-0.489487902393278,-0.43900503766109
NHERF3_PDZ1 binding UHMK1,2,MTSTFNPRECKLSKQEGQNYGFFLRIEKDTEGHLVRVVEKCSPAEKAGLQDGDRVLRINGVFVDKEEHMQVVDLVRCSGNSVTLLVLDGDSYEKVVKTRVDLKELG*,2,2,FALSE,FALSE,426,462,378,438,283,132,228,-0.365124908424672,0.0276407903472053,-0.486170058522071,0.0447544646069665,-0.320941615223718,0.0360957325270393,-0.375421944308074,0.0197040765629807,0.136975815062983,0.00492817450137718,0.111693104400208,0.00747040807801876,0.159820918641749,0.00728579748024738,0.136341645999988,0.00355497354304297,missense,"K77C,A95V",-0.527967489074791,-0.479530734761669
NHERF3_PDZ1 binding UHMK1,2,MTSTFNPRECKLSKQEGQNYGFFLRIEKDTEGHLVRVVEKCSPAEKAGLQDGDRVLRINGVFVDKEEHMQVVDLVRCSGNSVTLLVLDGDSYEK*VKTRVDLKELG*,2,2,FALSE,TRUE,190,155,220,195,11,8,6,-0.987063532520348,0.121840753534205,-1.18204012188139,0.146024812242967,-1.02759293020625,0.151736531387787,-1.05621196267769,0.0796333475720136,0.0260881729156661,0.0217234198897125,-0.00446141533818001,0.0243744383169592,0.0171858199841308,0.0306274886433865,0.0135147529996489,0.0143673032764358,stop,"K77C,A95*",-1.35098495459087,-1.34631126419014
NHERF3_PDZ1 binding UHMK1,2,MTSTFNPRECKLSKQEGQNYGFFLRIEKDTEGHLVRVVEKCSPAEKAGLQDGDRVLRINGVFVDKEEHMQVVDLVRCSGNSVTLLVLDGDSYEKYVKTRVDLKELG*,2,2,FALSE,FALSE,195,225,182,178,78,39,106,-0.529400769663917,0.0493832765355532,-0.636877887642595,0.0756263159078436,-0.287892786073444,0.0542184442087914,-0.460905050951604,0.0328784415457515,0.107686489382291,0.00880471944397848,0.0865369776546452,0.0126235325621751,0.166491709322277,0.0109438035065068,0.120918939864862,0.00593186843636333,missense,"K77C,A95Y",-0.631309324113273,-0.588367660148905
NHERF3_PDZ1 binding UHMK1,2,MTSTFNPRECKLSKQEGQNYGFFLRIEKDTEGHLVRVVEKCSPAEKAGLQDGDRVLRINGVFVDKEEHMQVVDLVRCSGNSVTLLVLDGDSYEKWVKTRVDLKELG*,2,2,FALSE,FALSE,248.333333333333,176,357,212,58,87,77,-0.544015099894904,0.0568738760779107,-0.597347122728557,0.0521038663802999,-0.411331043487976,0.0562606524109619,-0.521593844881965,0.0317271266155166,0.105080848635613,0.010140244991583,0.0931354466149492,0.00869716904719297,0.141576128396935,0.0113560160959693,0.109969578391767,0.00572415029724562,missense,"K77C,A95W",-0.704676935297425,-0.665636514735393
NHERF3_PDZ1 binding UHMK1,2,MTSTFNPRECKLSKQEGQNYGFFLRIEKDTEGHLVRVVEKCSPAEKAGLQDGDRVLRINGVFVDKEEHMQVVDLVRCSGNSVTLLVLDGDSYEKCVKTRVDLKELG*,2,2,FALSE,FALSE,248.666666666667,224,237,285,363,258,388,-0.0844308120053301,0.0293716770179829,-0.137325557947245,0.043483195034737,-0.0814633358949059,0.038953683136305,-0.0955167144615593,0.0206413222191102,0.187021760612466,0.00523678042213958,0.169922172672001,0.00725820796423963,0.208158772508569,0.00786266482411029,0.186841636876658,0.00372406969429992,missense,"K77C,A95C",-0.189585775716734,-0.123155939641747
NHERF3_PDZ1 binding UHMK1,2,MTSTFNPRECKLSKQEGQNYGFFLRIEKDTEGHLVRVVEKCSPAEKAGLQDGDRVLRINGVFVDKEEHMQVVDLVRCSGNSVTLLVLDGDSYEKFVKTRVDLKELG*,2,2,FALSE,FALSE,204.333333333333,186,202,225,44,42,78,-0.639670413687106,0.0637890826138926,-0.64614547405707,0.072638176293622,-0.422967618840451,0.0554433467517758,-0.54859856000386,0.0362595702850459,0.0880261236284601,0.0113731816802342,0.084990033611801,0.012124752775435,0.139227326324051,0.0111910458045968,0.105097436960074,0.00654188551457527,missense,"K77C,A95F",-0.737323348430555,-0.700018865590767
NHERF3_PDZ1 binding UHMK1,2,MTSTFNPRECKLSKQEGQNYGFFLRIEKDTEGHLVRVVEKCSPAEKAGLQDGDRVLRINGVFVDKEEHMQVVDLVRCSGNSVTLLVLDGDSYENAVKTRVDLKELG*,2,2,FALSE,FALSE,112.666666666667,136,105,97,202,157,172,-0.109575246892668,0.0380438259067917,-0.0397764396532755,0.0612947390666644,-0.0154878129883698,0.0606422223104759,-0.0736417860839851,0.0285246843135954,0.182538670175949,0.00678296859147661,0.186205055904022,0.010231308046804,0.221475701267124,0.012240420669543,0.190788271543331,0.00514637150004785,missense,"K77C,K94N",-0.163140840236082,-0.0953048233082097
NHERF3_PDZ1 binding UHMK1,2,MTSTFNPRECKLSKQEGQNYGFFLRIEKDTEGHLVRVVEKCSPAEKAGLQDGDRVLRINGVFVDKEEHMQVVDLVRCSGNSVTLLVLDGDSYETAVKTRVDLKELG*,2,2,FALSE,FALSE,357.333333333333,349,366,357,514,453,558,-0.112016696897824,0.0239397606361094,-0.0979310104654797,0.0341241064814989,-0.0469335369592923,0.0331297967015027,-0.0917040970950598,0.0168676453394643,0.182103375399257,0.00426830479353049,0.176497904240284,0.00569599039902,0.215128491765273,0.00668713369781596,0.187529502345731,0.00304322979681706,missense,"K77C,K94T",-0.184976644270486,-0.118301722614069
NHERF3_PDZ1 binding UHMK1,2,MTSTFNPRECKLSKQEGQNYGFFLRIEKDTEGHLVRVVEKCSPAEKAGLQDGDRVLRINGVFVDKEEHMQVVDLVRCSGNSVTLLVLDGDSYERAVKTRVDLKELG*,2,2,FALSE,FALSE,532.333333333333,606,519,472,935,752,783,-0.0978255963289663,0.0183599857257215,-0.0491990778922421,0.0283706753276909,-0.0347073925671921,0.0294541965846377,-0.072988431555359,0.0136568643971388,0.184633557029067,0.00327346694369389,0.184632230635419,0.00473562859053483,0.217596296288657,0.00594522665797985,0.190906148575328,0.00246394655733157,missense,"K77C,K94R",-0.162350989953727,-0.0944729735910477
NHERF3_PDZ1 binding UHMK1,2,MTSTFNPRECKLSKQEGQNYGFFLRIEKDTEGHLVRVVEKCSPAEKAGLQDGDRVLRINGVFVDKEEHMQVVDLVRCSGNSVTLLVLDGDSYESAVKTRVDLKELG*,2,2,FALSE,FALSE,453.666666666667,442,507,412,683,622,602,-0.0982398454077461,0.0211414462649175,-0.101337533469708,0.0290908285228194,-0.0656435934140988,0.0308255078071191,-0.0913865163727909,0.014954757011141,0.184559699092241,0.00376938340388435,0.175929287964965,0.00485583644674637,0.211351932248948,0.00622202103642627,0.187586799680211,0.00269810997472091,missense,"K77C,K94S",-0.184592716078113,-0.117897379455156
NHERF3_PDZ1 binding UHMK1,2,MTSTFNPRECKLSKQEGQNYGFFLRIEKDTEGHLVRVVEKCSPAEKAGLQDGDRVLRINGVFVDKEEHMQVVDLVRCSGNSVTLLVLDGDSYEMAVKTRVDLKELG*,2,2,FALSE,FALSE,189,186,182,199,290,224,318,-0.0955749194115788,0.0323623010037679,-0.0996012391619233,0.0483491423272649,-0.0414611003496065,0.0444881812805431,-0.0820045569016296,0.0230152407892185,0.185034838195624,0.00576998937473536,0.176219109933267,0.00807043110846768,0.216233083972448,0.00897978393517191,0.18927947569044,0.00415236775146079,missense,"K77C,K94M",-0.173250721781514,-0.105952286874385
NHERF3_PDZ1 binding UHMK1,2,MTSTFNPRECKLSKQEGQNYGFFLRIEKDTEGHLVRVVEKCSPAEKAGLQDGDRVLRINGVFVDKEEHMQVVDLVRCSGNSVTLLVLDGDSYEIAVKTRVDLKELG*,2,2,FALSE,FALSE,192.666666666667,202,173,203,294,231,244,-0.115432802776045,0.0316940248285115,-0.0745561506859249,0.0489402467453344,-0.112558777274534,0.0455674122481481,-0.105694417929334,0.0229740918087446,0.181494305771667,0.00565084004631865,0.180399632098125,0.0081690981634415,0.201882266323768,0.0091976229347958,0.185005394186409,0.00414494372748075,missense,"K77C,K94I",-0.201889757101306,-0.136114171933828
NHERF3_PDZ1 binding UHMK1,2,MTSTFNPRECKLSKQEGQNYGFFLRIEKDTEGHLVRVVEKCSPAEKAGLQDGDRVLRINGVFVDKEEHMQVVDLVRCSGNSVTLLVLDGDSYEQAVKTRVDLKELG*,2,2,FALSE,FALSE,90,85,92,93,153,130,153,-0.0541255938819694,0.0454217117273474,-0.0571539741178833,0.0658844032425982,-0.0341981848668546,0.0623217328160413,-0.0495674524935172,0.0320660872829967,0.192424985387814,0.00809839801003559,0.183304400629057,0.0109974140573751,0.217699078083631,0.0125794239963305,0.195131718885659,0.00578530496243239,missense,"K77C,K94Q",-0.134037010154868,-0.0646534285284252
NHERF3_PDZ1 binding UHMK1,2,MTSTFNPRECKLSKQEGQNYGFFLRIEKDTEGHLVRVVEKCSPAEKAGLQDGDRVLRINGVFVDKEEHMQVVDLVRCSGNSVTLLVLDGDSYEHAVKTRVDLKELG*,2,2,FALSE,FALSE,89,106,64,97,203,79,154,-0.036241882668564,0.0402090202505205,-0.098702111277569,0.0803112837529375,-0.0430850862474257,0.0613581749550183,-0.0473098483696895,0.0310209658987801,0.195613535660249,0.00716900876692946,0.176369192215994,0.0134055466459677,0.215905288093713,0.0123849332090704,0.195539031702639,0.00559674606913523,missense,"K77C,K94H",-0.131307758000759,-0.0617790513417892
NHERF3_PDZ1 binding UHMK1,2,MTSTFNPRECKLSKQEGQNYGFFLRIEKDTEGHLVRVVEKCSPAEKAGLQDGDRVLRINGVFVDKEEHMQVVDLVRCSGNSVTLLVLDGDSYEPAVKTRVDLKELG*,2,2,FALSE,FALSE,67,66,64,71,5,3,1,-0.966608895946973,0.180704521920207,-1.10301616498592,0.240086639911391,-1.14493143798411,0.365723171308101,-1.03333127619719,0.134292891588132,0.0297351025848111,0.0322184498353448,0.00872925091452328,0.0400752235552217,-0.00649854779157472,0.073819944171755,0.0176428447082281,0.0242288784804807,missense,"K77C,K94P",-1.32332414275707,-1.31717961859294
NHERF3_PDZ1 binding UHMK1,2,MTSTFNPRECKLSKQEGQNYGFFLRIEKDTEGHLVRVVEKCSPAEKAGLQDGDRVLRINGVFVDKEEHMQVVDLVRCSGNSVTLLVLDGDSYELAVKTRVDLKELG*,2,2,FALSE,FALSE,331.333333333333,345,277,372,498,394,653,-0.11696444937422,0.0241376639937031,-0.0573200322078184,0.0381139328232367,-0.0209457027801896,0.0320342393012046,-0.0771250476142195,0.0172024894532232,0.181221223069782,0.00430358968475028,0.18327668223923,0.00636197157419355,0.220374045284303,0.00646599926480289,0.19015982785332,0.00310364176089221,missense,"K77C,K94L",-0.167351808374552,-0.0997397051246979
NHERF3_PDZ1 binding UHMK1,2,MTSTFNPRECKLSKQEGQNYGFFLRIEKDTEGHLVRVVEKCSPAEKAGLQDGDRVLRINGVFVDKEEHMQVVDLVRCSGNSVTLLVLDGDSYEEAVKTRVDLKELG*,2,2,FALSE,FALSE,147,152,191,98,223,279,149,-0.113130497897616,0.0361915027062472,-0.0469522100906005,0.046102583976044,-0.0538858368876633,0.0613665619486226,-0.0818744716086949,0.0258242468690671,0.181904791870427,0.00645271132131301,0.185007277449699,0.00769543594760303,0.213725194318349,0.0123866260944225,0.189302945441649,0.00465916350330383,missense,"K77C,K94E",-0.173093459681302,-0.105786662532021
NHERF3_PDZ1 binding UHMK1,2,MTSTFNPRECKLSKQEGQNYGFFLRIEKDTEGHLVRVVEKCSPAEKAGLQDGDRVLRINGVFVDKEEHMQVVDLVRCSGNSVTLLVLDGDSYEDAVKTRVDLKELG*,2,2,FALSE,FALSE,59.3333333333333,78,39,61,109,78,63,-0.127168554010024,0.050641501243932,0.0496203952282761,0.0961660736553323,-0.150431706168417,0.0808132235281328,-0.103281980357639,0.0391875579473658,0.179401897079321,0.00902905278781365,0.201127161292017,0.0160520256420253,0.194237747966981,0.016311866781229,0.185440641771557,0.00707014770644369,missense,"K77C,K94D",-0.198973324423978,-0.133042661102024
NHERF3_PDZ1 binding UHMK1,2,MTSTFNPRECKLSKQEGQNYGFFLRIEKDTEGHLVRVVEKCSPAEKAGLQDGDRVLRINGVFVDKEEHMQVVDLVRCSGNSVTLLVLDGDSYEAAVKTRVDLKELG*,2,2,FALSE,FALSE,175,132,210,183,179,299,349,-0.135302262601821,0.039296651658538,-0.0563914321987495,0.0437995034380084,-0.000575247968653626,0.0439713528839673,-0.0695774997613167,0.0243537326437748,0.177951709339383,0.00700633933619374,0.183431684004303,0.00731100611235055,0.224485750406957,0.00887546392929111,0.191521542666301,0.00439385600975683,missense,"K77C,K94A",-0.158227462339583,-0.0901301818542291
NHERF3_PDZ1 binding UHMK1,2,MTSTFNPRECKLSKQEGQNYGFFLRIEKDTEGHLVRVVEKCSPAEKAGLQDGDRVLRINGVFVDKEEHMQVVDLVRCSGNSVTLLVLDGDSYEGAVKTRVDLKELG*,2,2,FALSE,FALSE,492.666666666667,436,490,552,556,455,749,-0.153505691476604,0.0224315439254756,-0.186155030228873,0.0311357240914123,-0.0860985257867266,0.0280597160177862,-0.141397003208108,0.0152693986193006,0.174706155471658,0.00399939948935753,0.161771564964333,0.00519717008817136,0.207223175625779,0.00566375562833362,0.178563998890436,0.00275487703959567,missense,"K77C,K94G",-0.245051158496229,-0.181570634183396
NHERF3_PDZ1 binding UHMK1,2,MTSTFNPRECKLSKQEGQNYGFFLRIEKDTEGHLVRVVEKCSPAEKAGLQDGDRVLRINGVFVDKEEHMQVVDLVRCSGNSVTLLVLDGDSYEVAVKTRVDLKELG*,2,2,FALSE,FALSE,426.333333333333,340,400,539,394,503,698,-0.180343422613645,0.0260033044692374,-0.0929910785886138,0.0325978099888584,-0.0939541641252178,0.0283391153245312,-0.128565528298867,0.0165178659780006,0.169921161243816,0.00463622133908338,0.177322476879504,0.0054412212324529,0.205637542477333,0.00572015140208722,0.180879030182299,0.00298012324260067,missense,"K77C,K94V",-0.229538992228094,-0.16523362524514
NHERF3_PDZ1 binding UHMK1,2,MTSTFNPRECKLSKQEGQNYGFFLRIEKDTEGHLVRVVEKCSPAEKAGLQDGDRVLRINGVFVDKEEHMQVVDLVRCSGNSVTLLVLDGDSYE*AVKTRVDLKELG*,2,2,FALSE,TRUE,227,193,313,175,8,19,13,-1.14221638264658,0.141713492687294,-1.02454643175388,0.0969174278082256,-0.807546611791232,0.10788451432904,-0.971754541100074,0.064259338241904,-0.00157457877136663,0.025266601004889,0.0218274062419214,0.0161774415571194,0.0616014004421502,0.0217761122334177,0.0287524069065634,0.0115935525632601,stop,"K77C,K94*",-1.24888308591586,-1.23878023903715
NHERF3_PDZ1 binding UHMK1,2,MTSTFNPRECKLSKQEGQNYGFFLRIEKDTEGHLVRVVEKCSPAEKAGLQDGDRVLRINGVFVDKEEHMQVVDLVRCSGNSVTLLVLDGDSYEYAVKTRVDLKELG*,2,2,FALSE,FALSE,296,240,311,337,405,338,558,-0.0727474747602657,0.0281627383456303,-0.137831600314023,0.0382939248372665,-0.0325910082934121,0.0357436898535121,-0.0774997010438834,0.0191549334354885,0.189104824228914,0.00502123446039326,0.169837704161031,0.00639201581240297,0.218023481058978,0.00721473889674856,0.190092233565103,0.00345589814190257,missense,"K77C,K94Y",-0.167804732635791,-0.100216713143843
NHERF3_PDZ1 binding UHMK1,2,MTSTFNPRECKLSKQEGQNYGFFLRIEKDTEGHLVRVVEKCSPAEKAGLQDGDRVLRINGVFVDKEEHMQVVDLVRCSGNSVTLLVLDGDSYEWAVKTRVDLKELG*,2,2,FALSE,FALSE,151,98,186,169,152,227,280,-0.097081441327284,0.0440447741409667,-0.102194064245165,0.0479115322344112,-0.0324375066893009,0.0475691734248418,-0.078172704760002,0.0267928389001842,0.184766235062448,0.00785289892632813,0.175786315984845,0.00799738530172223,0.218054464821383,0.00960167143350092,0.189970811462548,0.004833915110344,missense,"K77C,K94W",-0.168618337121429,-0.101073580168365
NHERF3_PDZ1 binding UHMK1,2,MTSTFNPRECKLSKQEGQNYGFFLRIEKDTEGHLVRVVEKCSPAEKAGLQDGDRVLRINGVFVDKEEHMQVVDLVRCSGNSVTLLVLDGDSYECAVKTRVDLKELG*,2,2,FALSE,FALSE,116,122,107,119,156,119,193,-0.152791998933087,0.0417897086092536,-0.130749703087182,0.0635025527337667,-0.0377611866915112,0.0557438118107336,-0.115603272953521,0.0295862003121404,0.174833402245379,0.00745083529816393,0.171019813314066,0.0105998359511891,0.216979898615622,0.0112516936268239,0.183217656641833,0.00533788827974989,missense,"K77C,K94C",-0.213868723490536,-0.148730106909585
NHERF3_PDZ1 binding UHMK1,2,MTSTFNPRECKLSKQEGQNYGFFLRIEKDTEGHLVRVVEKCSPAEKAGLQDGDRVLRINGVFVDKEEHMQVVDLVRCSGNSVTLLVLDGDSYEFAVKTRVDLKELG*,2,2,FALSE,FALSE,95.6666666666667,89,62,136,128,69,165,-0.118871661386239,0.0471083178560068,-0.130541484352432,0.0829599637522076,-0.110229915001953,0.0543230702287221,-0.11755284864791,0.0327073125392563,0.180881179478833,0.00839910899596318,0.171054569151986,0.013847663888044,0.202352339035679,0.0109649219030322,0.182865917752088,0.00590099365323948,missense,"K77C,K94F",-0.216225595365171,-0.15121230289799
NHERF3_PDZ1 binding UHMK1,2,MTSTFNPRECKLSKQEGQNYGFFLRIEKDTEGHLVRVVEKCSPAEKAGLQDGDRVLRINGVFVDKEEHMQVVDLVRCSGNSVTLLVLDGDSYDKAVKTRVDLKELG*,2,2,FALSE,FALSE,214.333333333333,218,161,264,311,208,353,-0.121207686122224,0.0307428037224924,-0.0846964200811456,0.0509001883865557,-0.0859564187437927,0.0402717729746769,-0.103820736021159,0.0220292298947605,0.180464681347127,0.00548124346311788,0.178707019951637,0.00849625130888983,0.207251859435827,0.00812871665214719,0.185343440457715,0.00397447346487769,missense,"K77C,E93D",-0.199624634385579,-0.13372860376666
NHERF3_PDZ1 binding UHMK1,2,MTSTFNPRECKLSKQEGQNYGFFLRIEKDTEGHLVRVVEKCSPAEKAGLQDGDRVLRINGVFVDKEEHMQVVDLVRCSGNSVTLLVLDGDSYAKAVKTRVDLKELG*,2,2,FALSE,FALSE,311.333333333333,336,363,235,482,320,204,-0.119416523154916,0.0246635088793278,-0.203074469963853,0.0366764278137805,-0.195680132546607,0.0434814690280257,-0.15457403760044,0.0185176166433162,0.180784034142486,0.00439734443360018,0.158947374788409,0.0061220234678059,0.185104511215394,0.00877658258478428,0.176186622387113,0.00334091460905505,missense,"K77C,E93A",-0.260981076908616,-0.198347608784515
NHERF3_PDZ1 binding UHMK1,2,MTSTFNPRECKLSKQEGQNYGFFLRIEKDTEGHLVRVVEKCSPAEKAGLQDGDRVLRINGVFVDKEEHMQVVDLVRCSGNSVTLLVLDGDSYGKAVKTRVDLKELG*,2,2,FALSE,FALSE,561,571,580,532,486,397,485,-0.270151293213963,0.0223182822700774,-0.279948946878885,0.0305216985960905,-0.181404712329868,0.0298792504058711,-0.248993221615442,0.0154281904976309,0.153908997613328,0.00397920566728855,0.146115499390437,0.00509467705064661,0.18798595490314,0.00603102228651827,0.159151685476664,0.00278352598056532,missense,"K77C,E93G",-0.375125872553862,-0.318561930529013
NHERF3_PDZ1 binding UHMK1,2,MTSTFNPRECKLSKQEGQNYGFFLRIEKDTEGHLVRVVEKCSPAEKAGLQDGDRVLRINGVFVDKEEHMQVVDLVRCSGNSVTLLVLDGDSYVKAVKTRVDLKELG*,2,2,FALSE,FALSE,595.666666666667,583,511,693,918,601,848,-0.0923266092023353,0.0185609108894313,-0.113610757686315,0.0293183386828017,-0.108799650008434,0.0258142316580766,-0.101215474174038,0.013402933053569,0.185613990938534,0.00330929060343884,0.173880643340652,0.00489381240628222,0.202641033026806,0.00521051245678552,0.185813477046824,0.00241813272762712,missense,"K77C,E93V",-0.196475093492546,-0.130411589441809
NHERF3_PDZ1 binding UHMK1,2,MTSTFNPRECKLSKQEGQNYGFFLRIEKDTEGHLVRVVEKCSPAEKAGLQDGDRVLRINGVFVDKEEHMQVVDLVRCSGNSVTLLVLDGDSY*KAVKTRVDLKELG*,2,2,FALSE,TRUE,240.333333333333,242,288,191,7,9,5,-1.24602663823636,0.150977620192339,-1.22861923503902,0.137143369029912,-1.0679359509899,0.165336100323929,-1.19034365368375,0.0865094317170052,-0.0200832772619921,0.0269183351403598,-0.0122363934605982,0.0228919492355694,0.00904272221070604,0.0333725141117899,-0.0106850419659272,0.0156078738323332,stop,"K77C,E93*",-1.51313880731856,-1.5170874727218
NHERF3_PDZ1 binding UHMK1,2,MTSTFNPRECKLSKQEGQNYGFFLRIEKDTEGHLVRVVEKCSPAEKAGLQDGDRVLRINGVFVDKEEHMQVVDLVRCSGNSVTLLVLDGDSYYKAVKTRVDLKELG*,2,2,FALSE,FALSE,240,253,238,229,228,116,213,-0.253745687298873,0.0327986719565378,-0.384307184350675,0.0514155909147063,-0.17656820758933,0.0448287762498921,-0.259829671894125,0.0235345225810142,0.156834011252041,0.00584779149889929,0.128696039073718,0.0085822822164996,0.188962186484683,0.0090485318395844,0.157196592888686,0.0042460556248974,missense,"K77C,E93Y",-0.388226223033311,-0.332358877981586
NHERF3_PDZ1 binding UHMK1,2,MTSTFNPRECKLSKQEGQNYGFFLRIEKDTEGHLVRVVEKCSPAEKAGLQDGDRVLRINGVFVDKEEHMQVVDLVRCSGNSVTLLVLDGDSYWKAVKTRVDLKELG*,2,2,FALSE,FALSE,591.333333333333,478,675,621,244,228,308,-0.417750869276532,0.0295935406681638,-0.497008914171242,0.0348491550128992,-0.333551304196876,0.0334148437440137,-0.414203487191426,0.0186961105819065,0.127592945936492,0.00527633727886726,0.109883884347881,0.0058170153839795,0.157275696984909,0.00674466944729889,0.129344750790612,0.00337311815979005,missense,"K77C,E93W",-0.574851089408852,-0.528907319854658
NHERF3_PDZ1 binding UHMK1,2,MTSTFNPRECKLSKQEGQNYGFFLRIEKDTEGHLVRVVEKCSPAEKAGLQDGDRVLRINGVFVDKEEHMQVVDLVRCSGNSVTLLVLDGDSYCKAVKTRVDLKELG*,2,2,FALSE,FALSE,381,421,299,423,602,428,506,-0.120536324454298,0.0227454490196729,-0.0531787649251785,0.0374538770939401,-0.113756558516832,0.033860925623006,-0.105206378512391,0.0168599233770429,0.180584380798971,0.00405536674143836,0.18396794191205,0.00625179517737184,0.201640498365451,0.00683470951581701,0.185093445367577,0.00304183661444587,missense,"K77C,E93C",-0.201299758785869,-0.135492801095853
NHERF3_PDZ1 binding UHMK1,2,MTSTFNPRECKLSKQEGQNYGFFLRIEKDTEGHLVRVVEKCSPAEKAGLQDGDRVLRINGVFVDKEEHMQVVDLVRCSGNSVTLLVLDGDSYFKAVKTRVDLKELG*,2,2,FALSE,FALSE,344.333333333333,347,404,282,228,187,160,-0.344905342875663,0.0314103477781683,-0.400174453218877,0.0405347531767398,-0.299973266257078,0.0447105279699013,-0.350163867100886,0.0217061640106078,0.140580833085835,0.00560026225933911,0.126047477090683,0.00676605452062268,0.164053306610372,0.00902466383746656,0.140898662205883,0.0039161865074985,missense,"K77C,E93F",-0.497432613230616,-0.447372199907673
NHERF3_PDZ1 binding UHMK1,2,MTSTFNPRECKLSKQEGQNYGFFLRIEKDTEGHLVRVVEKCSPAEKAGLQDGDRVLRINGVFVDKEEHMQVVDLVRCSGNSVTLLVLDGDS*EKAVKTRVDLKELG*,2,2,FALSE,TRUE,266.666666666667,318,240,242,14,13,10,-1.12483058183831,0.107315118295557,-1.05956157887485,0.116365961365645,-0.953972958110967,0.119161781533784,-1.05190861226606,0.0657800604661177,0.00152519728977563,0.0191335928876546,0.0159826834817966,0.0194237876695997,0.0320457540992207,0.0240523892122227,0.0142911556293726,0.0118679184923671,stop,"K77C,Y92*",-1.34578256846087,-1.34083224680231
NHERF3_PDZ1 binding UHMK1,2,MTSTFNPRECKLSKQEGQNYGFFLRIEKDTEGHLVRVVEKCSPAEKAGLQDGDRVLRINGVFVDKEEHMQVVDLVRCSGNSVTLLVLDGDSWEKAVKTRVDLKELG*,2,2,FALSE,FALSE,114.333333333333,141,119,83,14,4,9,-0.890164261261197,0.108835593815565,-1.20621121781569,0.205796389303605,-0.713122151189694,0.132882801528707,-0.874593946973746,0.0779287840855035,0.0433646875096006,0.01940468385841,-0.00849605080769014,0.0343515004052005,0.0806606478645167,0.0268219291524509,0.0462819440275451,0.014059769042207,missense,"K77C,Y92W",-1.13142415765867,-1.11507555926219
NHERF3_PDZ1 binding UHMK1,2,MTSTFNPRECKLSKQEGQNYGFFLRIEKDTEGHLVRVVEKCSPAEKAGLQDGDRVLRINGVFVDKEEHMQVVDLVRCSGNSVTLLVLDGDSCEKAVKTRVDLKELG*,2,2,FALSE,FALSE,265.666666666667,285,271,241,12,5,7,-1.13769609685915,0.115813486276175,-1.39057665862782,0.181832883070115,-1.04198468541923,0.140401497715926,-1.15565439263922,0.0801849633838232,-0.000768640993296349,0.0206487970427933,-0.0392703007165135,0.0303515157753665,0.0142808944839061,0.028339551705049,-0.00442646877946942,0.0144668247947693,missense,"K77C,Y92C",-1.47120242908866,-1.47292117291961
NHERF3_PDZ1 binding UHMK1,2,MTSTFNPRECKLSKQEGQNYGFFLRIEKDTEGHLVRVVEKCSPAEKAGLQDGDRVLRINGVFVDKEEHMQVVDLVRCSGNSVTLLVLDGDSFEKAVKTRVDLKELG*,2,2,FALSE,FALSE,256.666666666667,271,283,216,42,27,21,-0.761691298907981,0.0640178299219907,-0.885576092856752,0.0836447290631312,-0.740369425132004,0.0871452552640877,-0.790420304019394,0.0439115344670901,0.0662705874217399,0.0114139658487354,0.0450243129956783,0.013961964804281,0.0751608808301789,0.0175899652609345,0.06146839911301,0.00792243893115033,missense,"K77C,Y92F",-1.02966535330156,-1.00790584050129
NHERF3_PDZ1 binding UHMK1,2,MTSTFNPRECKLSKQEGQNYGFFLRIEKDTEGHLVRVVEKCSPAEKAGLQDGDRVLRINGVFVDKEEHMQVVDLVRCSGNSVTLLVLDGDMYEKAVKTRVDLKELG*,2,2,FALSE,FALSE,155.666666666667,151,165,151,209,126,160,-0.129934096641799,0.0368854097325226,-0.246301088796502,0.0552158849933218,-0.144032284084142,0.0528016472127565,-0.160338152567233,0.0265215359136627,0.178908818679276,0.00657643046502276,0.151731994482807,0.00921662669661025,0.19552944895301,0.0106578279836109,0.175146671281538,0.00478496712051308,missense,"K77C,S91M",-0.267949403650942,-0.205686468767464
NHERF3_PDZ1 binding UHMK1,2,MTSTFNPRECKLSKQEGQNYGFFLRIEKDTEGHLVRVVEKCSPAEKAGLQDGDRVLRINGVFVDKEEHMQVVDLVRCSGNSVTLLVLDGDIYEKAVKTRVDLKELG*,2,2,FALSE,FALSE,151,158,145,150,84,49,54,-0.406017640272628,0.0495185200177016,-0.496869494045191,0.0726067906824983,-0.413545577194388,0.0661534103192897,-0.428963925180137,0.0347942019834517,0.129684904931496,0.00882883248386734,0.109907156333035,0.0121195138942433,0.141129132506603,0.0133528347112225,0.126681699499379,0.00627750643919305,missense,"K77C,S91I",-0.592695208646189,-0.54770028084003
NHERF3_PDZ1 binding UHMK1,2,MTSTFNPRECKLSKQEGQNYGFFLRIEKDTEGHLVRVVEKCSPAEKAGLQDGDRVLRINGVFVDKEEHMQVVDLVRCSGNSVTLLVLDGDQYEKAVKTRVDLKELG*,2,2,FALSE,FALSE,28.3333333333333,22,36,27,54,40,60,0.035366201512275,0.0821345319784458,-0.131036813488825,0.108555187780879,0.0408652424004754,0.109211156564214,-0.00773322092177958,0.0561712461572845,0.208380794849282,0.014644056884562,0.17097188889172,0.0181200145914133,0.232850368581293,0.0220438903328642,0.202679374618507,0.0101343137462258,missense,"K77C,S91Q",-0.0834629677762223,-0.0113901661251025
NHERF3_PDZ1 binding UHMK1,2,MTSTFNPRECKLSKQEGQNYGFFLRIEKDTEGHLVRVVEKCSPAEKAGLQDGDRVLRINGVFVDKEEHMQVVDLVRCSGNSVTLLVLDGDHYEKAVKTRVDLKELG*,2,2,FALSE,FALSE,57,76,52,43,95,48,18,-0.159339356215487,0.0529580879152943,-0.188020802432798,0.0935592556944816,-0.375891968330557,0.115720853462156,-0.194991925108205,0.0428164535533695,0.173666050704225,0.00944208523806674,0.161460130566305,0.0156168960047102,0.148729381881701,0.0233578499046963,0.168894500866141,0.00772486643069212,missense,"K77C,S91H",-0.309842879286122,-0.249807584675849
NHERF3_PDZ1 binding UHMK1,2,MTSTFNPRECKLSKQEGQNYGFFLRIEKDTEGHLVRVVEKCSPAEKAGLQDGDRVLRINGVFVDKEEHMQVVDLVRCSGNSVTLLVLDGDPYEKAVKTRVDLKELG*,2,2,FALSE,FALSE,47,34,48,59,2,4,2,-1.04121754344303,0.284387616853528,-0.927159733390258,0.213991468474261,-1.00341393806009,0.262489375587804,-0.97882664978125,0.143273070361862,0.0164328623249024,0.050704476401728,0.0380831783651328,0.0357194217103511,0.0220662650595006,0.0529825632383751,0.027476469961498,0.0258490659503357,missense,"K77C,S91P",-1.25743266626454,-1.24778443407738
NHERF3_PDZ1 binding UHMK1,2,MTSTFNPRECKLSKQEGQNYGFFLRIEKDTEGHLVRVVEKCSPAEKAGLQDGDRVLRINGVFVDKEEHMQVVDLVRCSGNSVTLLVLDGDLYEKAVKTRVDLKELG*,2,2,FALSE,FALSE,407.666666666667,410,440,373,464,370,401,-0.187067024999444,0.0237455986504736,-0.217165504929771,0.0331985404990498,-0.143170690029853,0.0334515010194828,-0.183732551590218,0.0167260417612025,0.168722386338364,0.00423368696478074,0.156595301484405,0.00554149507318494,0.195703358702176,0.00675206859025978,0.170925896493322,0.00301768193758541,missense,"K77C,S91L",-0.2962312504343,-0.235472172176227
NHERF3_PDZ1 binding UHMK1,2,MTSTFNPRECKLSKQEGQNYGFFLRIEKDTEGHLVRVVEKCSPAEKAGLQDGDRVLRINGVFVDKEEHMQVVDLVRCSGNSVTLLVLDGDEYEKAVKTRVDLKELG*,2,2,FALSE,FALSE,148,143,125,176,215,165,239,-0.106060672630745,0.0370195903737781,-0.0780889673130839,0.0573235628367277,-0.0820966100424015,0.0477621201681066,-0.0931445407097479,0.0260610141813855,0.183165296080753,0.00660035400724088,0.179809934911454,0.00956843994531102,0.208030948334764,0.00964061705940967,0.187269620136885,0.004701880629806,missense,"K77C,S91E",-0.186718018587076,-0.120135692627234
NHERF3_PDZ1 binding UHMK1,2,MTSTFNPRECKLSKQEGQNYGFFLRIEKDTEGHLVRVVEKCSPAEKAGLQDGDRVLRINGVFVDKEEHMQVVDLVRCSGNSVTLLVLDGDDYEKAVKTRVDLKELG*,2,2,FALSE,FALSE,191.333333333333,197,142,235,218,128,296,-0.194498474128849,0.0346529900986749,-0.195321660261149,0.0574515268324449,-0.100872028555301,0.0425654125302091,-0.164026599342935,0.0243420814251953,0.167397406927581,0.00617840445427179,0.160241472544667,0.00958979967502059,0.20424119571541,0.00859167978170203,0.174481208443905,0.00439175391815859,missense,"K77C,S91D",-0.272408423370853,-0.210382592040052
NHERF3_PDZ1 binding UHMK1,2,MTSTFNPRECKLSKQEGQNYGFFLRIEKDTEGHLVRVVEKCSPAEKAGLQDGDRVLRINGVFVDKEEHMQVVDLVRCSGNSVTLLVLDGDAYEKAVKTRVDLKELG*,2,2,FALSE,FALSE,292,269,310,297,569,446,472,-0.00863719087355534,0.0252081357000201,-0.0521163974994195,0.0362972623562297,-0.0431190492382679,0.0370136348701783,-0.0276308732258983,0.0180697800832768,0.200535274022781,0.00449444788023783,0.184145272112934,0.00605873323024261,0.215898432782689,0.00747107286075797,0.19908947649343,0.00326011675397879,missense,"K77C,S91A",-0.107517543970324,-0.0367238184013963
NHERF3_PDZ1 binding UHMK1,2,MTSTFNPRECKLSKQEGQNYGFFLRIEKDTEGHLVRVVEKCSPAEKAGLQDGDRVLRINGVFVDKEEHMQVVDLVRCSGNSVTLLVLDGDGYEKAVKTRVDLKELG*,2,2,FALSE,FALSE,581,486,610,647,725,740,912,-0.106916157658288,0.0205738948830885,-0.104102266059526,0.0268804233136481,-0.0745898369751781,0.0261465899897385,-0.0970912923735295,0.0138552584974479,0.183012768622381,0.00366819265597096,0.175467799243026,0.00448687596257342,0.209546164247255,0.0052775978246624,0.186557554402626,0.00249974045893565,missense,"K77C,S91G",-0.191489307036819,-0.125160689181749
NHERF3_PDZ1 binding UHMK1,2,MTSTFNPRECKLSKQEGQNYGFFLRIEKDTEGHLVRVVEKCSPAEKAGLQDGDRVLRINGVFVDKEEHMQVVDLVRCSGNSVTLLVLDGDVYEKAVKTRVDLKELG*,2,2,FALSE,FALSE,544.666666666667,546,503,585,318,217,388,-0.379230293516072,0.0260238599427683,-0.420952942824583,0.0368830035351549,-0.260970092610736,0.0302329399379227,-0.34936922447202,0.0173926575629168,0.134460915949523,0.00463988624733116,0.122579134927221,0.00615650505419578,0.171925960920998,0.00610241328265559,0.141042030179143,0.00313795154427791,missense,"K77C,S91V",-0.496471957602958,-0.44636046245564
NHERF3_PDZ1 binding UHMK1,2,MTSTFNPRECKLSKQEGQNYGFFLRIEKDTEGHLVRVVEKCSPAEKAGLQDGDRVLRINGVFVDKEEHMQVVDLVRCSGNSVTLLVLDGD*YEKAVKTRVDLKELG*,2,2,FALSE,TRUE,130,136,151,103,3,5,0,-1.3242250432988,0.230036980379154,-1.21082542451691,0.184051102387369,,,-1.2550852443758,0.143713207306159,-0.034025548124592,0.0410141087442882,-0.00926625345265891,0.0307217805892115,,,-0.022365601636366,0.0259284746547879,stop,"K77C,S91*",-1.59140590649322,-1.59951634027555
NHERF3_PDZ1 binding UHMK1,2,MTSTFNPRECKLSKQEGQNYGFFLRIEKDTEGHLVRVVEKCSPAEKAGLQDGDRVLRINGVFVDKEEHMQVVDLVRCSGNSVTLLVLDGDYYEKAVKTRVDLKELG*,2,2,FALSE,FALSE,159.333333333333,139,178,161,39,27,48,-0.590432745965211,0.0683892409482052,-0.743068392157493,0.0870249063309945,-0.460618453750297,0.0675055123674261,-0.575692661424214,0.0420593982225842,0.0968048819608484,0.0121933602178478,0.0688116756159857,0.0145261834534982,0.131627636861872,0.0136257517849505,0.1002091686155,0.00758827988917321,missense,"K77C,S91Y",-0.770077822027006,-0.734515022907769
NHERF3_PDZ1 binding UHMK1,2,MTSTFNPRECKLSKQEGQNYGFFLRIEKDTEGHLVRVVEKCSPAEKAGLQDGDRVLRINGVFVDKEEHMQVVDLVRCSGNSVTLLVLDGDWYEKAVKTRVDLKELG*,2,2,FALSE,FALSE,300.666666666667,294,208,400,31,28,60,-0.872820182082857,0.0734741193600844,-0.779762149829219,0.0844857712019983,-0.632110262348259,0.0554044747935801,-0.732361985655792,0.0391898935498689,0.0464570248734345,0.0130999612164897,0.0626867594510616,0.0141023514236568,0.097012614545034,0.0111831996356663,0.0719431749837016,0.00707056909158596,missense,"K77C,S91W",-0.959477764261742,-0.933986102298537
NHERF3_PDZ1 binding UHMK1,2,MTSTFNPRECKLSKQEGQNYGFFLRIEKDTEGHLVRVVEKCSPAEKAGLQDGDRVLRINGVFVDKEEHMQVVDLVRCSGNSVTLLVLDGDCYEKAVKTRVDLKELG*,2,2,FALSE,FALSE,233.333333333333,258,209,233,244,193,238,-0.239822958765033,0.032004646194961,-0.187898278348015,0.0474941418602165,-0.153185055989071,0.0438976685218972,-0.204755743585862,0.0227123693902641,0.159316343880312,0.00570622183093807,0.161480582266951,0.00792771456718313,0.193681993926789,0.00886059099828461,0.167132930550668,0.00409772424625587,missense,"K77C,S91C",-0.321646508775997,-0.262238859402195
NHERF3_PDZ1 binding UHMK1,2,MTSTFNPRECKLSKQEGQNYGFFLRIEKDTEGHLVRVVEKCSPAEKAGLQDGDRVLRINGVFVDKEEHMQVVDLVRCSGNSVTLLVLDGDFYEKAVKTRVDLKELG*,2,2,FALSE,FALSE,299.333333333333,267,303,328,68,60,96,-0.618371593280402,0.0517301579304267,-0.661141212133514,0.060654403269993,-0.465227590295885,0.0490617128470912,-0.569361326393478,0.0307009581463832,0.0918235658259964,0.00922315324788531,0.0824869474092083,0.0101244232979838,0.130697298755981,0.0099029353004594,0.101351456530108,0.0055390108543078,missense,"K77C,S91F",-0.762423774274061,-0.726453979440838
NHERF3_PDZ1 binding UHMK1,2,MTSTFNPRECKLSKQEGQNYGFFLRIEKDTEGHLVRVVEKCSPAEKAGLQDGDRVLRINGVFVDKEEHMQVVDLVRCSGNSVTLLVLDGASYEKAVKTRVDLKELG*,2,2,FALSE,FALSE,424.666666666667,396,436,442,724,564,673,-0.0496276290418594,0.0213624595767401,-0.08515538614424,0.0312050847666503,-0.0570054400768571,0.0304159432136528,-0.0599692182273986,0.0152513509869844,0.193226943485057,0.00380878865077155,0.178630409409752,0.00520874776099451,0.213095513315527,0.0061393518543882,0.193255051290164,0.00275162091870141,missense,"K77C,D90A",-0.146611863839846,-0.0778969364626294
NHERF3_PDZ1 binding UHMK1,2,MTSTFNPRECKLSKQEGQNYGFFLRIEKDTEGHLVRVVEKCSPAEKAGLQDGDRVLRINGVFVDKEEHMQVVDLVRCSGNSVTLLVLDGGSYEKAVKTRVDLKELG*,2,2,FALSE,FALSE,356.333333333333,302,389,378,468,420,492,-0.0968968436934721,0.0253616147505114,-0.13982895928453,0.0338402456961418,-0.0923464170332709,0.0330841593667297,-0.106872073648938,0.0172992126944554,0.184799147629004,0.0045218122042541,0.169504305320959,0.00564860840210446,0.205962060609847,0.00667792196126387,0.184792923690133,0.00312109239160199,missense,"K77C,D90G",-0.203313443112332,-0.137613560909253
NHERF3_PDZ1 binding UHMK1,2,MTSTFNPRECKLSKQEGQNYGFFLRIEKDTEGHLVRVVEKCSPAEKAGLQDGDRVLRINGVFVDKEEHMQVVDLVRCSGNSVTLLVLDGVSYEKAVKTRVDLKELG*,2,2,FALSE,FALSE,491.333333333333,465,455,554,699,662,720,-0.106836863667308,0.0211982407925669,-0.0487739696097254,0.0303847847704873,-0.0920946043422698,0.0287586081929652,-0.0889699892073336,0.0148780306667567,0.183026906229141,0.00377950950156331,0.184703189641982,0.00507182341676314,0.206012888121609,0.00580482457173488,0.188022785102404,0.00268426714765572,missense,"K77C,D90V",-0.181671339428337,-0.114820661760514
NHERF3_PDZ1 binding UHMK1,2,MTSTFNPRECKLSKQEGQNYGFFLRIEKDTEGHLVRVVEKCSPAEKAGLQDGDRVLRINGVFVDKEEHMQVVDLVRCSGNSVTLLVLDG*SYEKAVKTRVDLKELG*,2,2,FALSE,TRUE,129.666666666667,79,109,201,11,12,10,-0.792594801100921,0.12394312992141,-0.841572924389576,0.126295815903293,-0.907628894970162,0.1200653979645,-0.848643071798909,0.0712184297004079,0.060760692458628,0.0220982600289983,0.0523693148421407,0.0210812774016979,0.0414001413028262,0.0242347810312302,0.0509639535787402,0.0128490991472131,stop,"K77C,D90*",-1.10005174775544,-1.08203495538106
NHERF3_PDZ1 binding UHMK1,2,MTSTFNPRECKLSKQEGQNYGFFLRIEKDTEGHLVRVVEKCSPAEKAGLQDGDRVLRINGVFVDKEEHMQVVDLVRCSGNSVTLLVLDGYSYEKAVKTRVDLKELG*,2,2,FALSE,FALSE,203.666666666667,292,153,166,260,189,188,-0.257216324363272,0.0307765082429923,-0.0984733418865761,0.0525156526663947,-0.127415233498872,0.0501487292079029,-0.197098588917014,0.0234663114042226,0.156215219065947,0.00548725276156493,0.176407378366169,0.00876590434824226,0.198883542548219,0.0101223457544973,0.168514420425402,0.00423374908883319,missense,"K77C,D90Y",-0.312389657384856,-0.2524897849465
NHERF3_PDZ1 binding UHMK1,2,MTSTFNPRECKLSKQEGQNYGFFLRIEKDTEGHLVRVVEKCSPAEKAGLQDGDRVLRINGVFVDKEEHMQVVDLVRCSGNSVTLLVLDGWSYEKAVKTRVDLKELG*,2,2,FALSE,FALSE,367,327,309,465,529,399,545,-0.0849295578697707,0.0247008320881007,-0.0848542681266676,0.0374159715985129,-0.118853529468359,0.0327661821065877,-0.0945327577338742,0.017448190111515,0.186932837444173,0.00440399892080819,0.178680671981111,0.00624546799813448,0.200611692589374,0.00661373936242111,0.18701916055422,0.00314797062537585,missense,"K77C,D90W",-0.188396255379559,-0.121903167846709
NHERF3_PDZ1 binding UHMK1,2,MTSTFNPRECKLSKQEGQNYGFFLRIEKDTEGHLVRVVEKCSPAEKAGLQDGDRVLRINGVFVDKEEHMQVVDLVRCSGNSVTLLVLDGCSYEKAVKTRVDLKELG*,2,2,FALSE,FALSE,289,266,354,247,406,335,327,-0.101714278856162,0.0275368771768056,-0.180375022164963,0.0369128379152676,-0.0884397616123755,0.0414442749975222,-0.120691113567091,0.0194813481236665,0.183940230035383,0.00490964745384026,0.162736362986404,0.00616148500415506,0.206750605355418,0.00836538208835166,0.182299717721192,0.00351478928439405,missense,"K77C,D90C",-0.220019491824006,-0.155207935699201
NHERF3_PDZ1 binding UHMK1,2,MTSTFNPRECKLSKQEGQNYGFFLRIEKDTEGHLVRVVEKCSPAEKAGLQDGDRVLRINGVFVDKEEHMQVVDLVRCSGNSVTLLVLDGFSYEKAVKTRVDLKELG*,2,2,FALSE,FALSE,80,75,54,111,83,92,202,-0.194480827022751,0.0552964675387279,0.000338815140526865,0.0834571728854084,-0.00900828138321704,0.0568596978886155,-0.0850612734464862,0.0358074868212231,0.167400553292688,0.0098590032310036,0.192901087821623,0.0139306579570771,0.222783572080014,0.0114769313323722,0.188727988468453,0.00646032144086695,missense,"K77C,D90F",-0.17694603316339,-0.109844092443757
NHERF3_PDZ1 binding UHMK1,2,MTSTFNPRECKLSKQEGQNYGFFLRIEKDTEGHLVRVVEKCSPAEKAGLQDGDRVLRINGVFVDKEEHMQVVDLVRCSGNSVTLLVLDVDSYEKAVKTRVDLKELG*,2,2,FALSE,FALSE,474,491,445,486,196,80,204,-0.487807959273468,0.0316718748582713,-0.689628493331146,0.0517617219834489,-0.375255119590827,0.0363002495916749,-0.483069142884679,0.0216725020800281,0.115102218998993,0.00564689084959986,0.0777318549855028,0.00864005835916372,0.148857927574457,0.00732707853509433,0.11692013483709,0.00391011328340011,missense,"K77C,G89V",-0.658103833838769,-0.616586938959809
NHERF3_PDZ1 binding UHMK1,2,MTSTFNPRECKLSKQEGQNYGFFLRIEKDTEGHLVRVVEKCSPAEKAGLQDGDRVLRINGVFVDKEEHMQVVDLVRCSGNSVTLLVLD*DSYEKAVKTRVDLKELG*,2,2,FALSE,TRUE,232.333333333333,262,227,208,6,10,1,-1.31341707535622,0.162787619356143,-1.12308359396301,0.131499878055789,-1.49102602439339,0.360630661276348,-1.22004372558512,0.0984113319241915,-0.0320985572043885,0.0290239817593332,0.00537959887752415,0.0219499386243028,-0.0763565306902207,0.0727920388167471,-0.0160434747500464,0.017755192952478,stop,"K77C,G89*",-1.5490436784864,-1.55490154659496
NHERF3_PDZ1 binding UHMK1,2,MTSTFNPRECKLSKQEGQNYGFFLRIEKDTEGHLVRVVEKCSPAEKAGLQDGDRVLRINGVFVDKEEHMQVVDLVRCSGNSVTLLVLDYDSYEKAVKTRVDLKELG*,2,2,FALSE,FALSE,256.666666666667,221,316,233,191,218,159,-0.265819721464096,0.0354481378854828,-0.277522972186193,0.0413812746710365,-0.253887299339115,0.0468544448172387,-0.26658201159255,0.0233424533571023,0.154681288896624,0.00632017417208917,0.14652044269834,0.00690735575313092,0.17335559799327,0.00945740596155256,0.155978348080064,0.00421140284595303,missense,"K77C,G89Y",-0.396389229768061,-0.340955943773912
NHERF3_PDZ1 binding UHMK1,2,MTSTFNPRECKLSKQEGQNYGFFLRIEKDTEGHLVRVVEKCSPAEKAGLQDGDRVLRINGVFVDKEEHMQVVDLVRCSGNSVTLLVLDWDSYEKAVKTRVDLKELG*,2,2,FALSE,FALSE,144.333333333333,146,152,135,215,151,165,-0.112051317051071,0.0368576591071946,-0.165448274360999,0.0546115629368086,-0.10838743821314,0.0544514871353762,-0.123883759616752,0.026643627530639,0.182097202849401,0.00657148270765327,0.165227933343743,0.00911575335554031,0.202724236537283,0.0109908424069095,0.181723706345953,0.00480699466728954,missense,"K77C,G89W",-0.223879130463207,-0.159272806450141
NHERF3_PDZ1 binding UHMK1,2,MTSTFNPRECKLSKQEGQNYGFFLRIEKDTEGHLVRVVEKCSPAEKAGLQDGDRVLRINGVFVDKEEHMQVVDLVRCSGNSVTLLVLDCDSYEKAVKTRVDLKELG*,2,2,FALSE,FALSE,391.666666666667,346,360,469,424,360,564,-0.165066529807664,0.0258751523787766,-0.163419543149606,0.0362825589345562,-0.11243663711958,0.0325725911282145,-0.149152842580206,0.0176893826904019,0.172644932620864,0.00461337264855847,0.165566568833248,0.00605627893744726,0.201906919887248,0.00657466369990689,0.177164704501593,0.00319148615039832,missense,"K77C,G89C",-0.254427311334458,-0.191445353811643
NHERF3_PDZ1 binding UHMK1,2,MTSTFNPRECKLSKQEGQNYGFFLRIEKDTEGHLVRVVEKCSPAEKAGLQDGDRVLRINGVFVDKEEHMQVVDLVRCSGNSVTLLVLDFDSYEKAVKTRVDLKELG*,2,2,FALSE,FALSE,305,278,296,341,260,258,306,-0.24303962713197,0.0310089015020021,-0.205649621452715,0.0407187845669032,-0.185522698713293,0.0381887997847887,-0.216420907909855,0.0207220848411203,0.158742832673642,0.0055286869795796,0.158517530913536,0.00679677301085063,0.187154753741242,0.00770827579236018,0.16502832288664,0.0037386407392101,missense,"K77C,G89F",-0.335748704339547,-0.277090923968058
NHERF3_PDZ1 binding UHMK1,2,MTSTFNPRECKLSKQEGQNYGFFLRIEKDTEGHLVRVVEKCSPAEKAGLQDGDRVLRINGVFVDKEEHMQVVDLVRCSGNSVTLLVLAGDSYEKAVKTRVDLKELG*,2,2,FALSE,FALSE,48,49,58,37,37,48,12,-0.304776270890211,0.0774238163283173,-0.221583386373971,0.0905689718337877,-0.439599521691524,0.133898880576104,-0.297164804075995,0.0538766678115341,0.147735587593158,0.0138041666911707,0.155857869419955,0.0151177583006917,0.135870234850889,0.0270270211576543,0.150460656459069,0.0097203301075859,missense,"K77C,D88A",-0.433361235348295,-0.379893895778093
NHERF3_PDZ1 binding UHMK1,2,MTSTFNPRECKLSKQEGQNYGFFLRIEKDTEGHLVRVVEKCSPAEKAGLQDGDRVLRINGVFVDKEEHMQVVDLVRCSGNSVTLLVLGGDSYEKAVKTRVDLKELG*,2,2,FALSE,FALSE,327.666666666667,365,286,332,391,209,326,-0.203553979898541,0.0256838793407717,-0.259715402113233,0.0423304287745031,-0.163511507340728,0.0363061257395162,-0.203894404291293,0.0187889809906156,0.165782868700899,0.00457926990052356,0.149492879448309,0.00706578840435557,0.191597635805467,0.00732826461500291,0.167288331814665,0.00338987366948556,missense,"K77C,D88G",-0.320605222529082,-0.261142203884901
NHERF3_PDZ1 binding UHMK1,2,MTSTFNPRECKLSKQEGQNYGFFLRIEKDTEGHLVRVVEKCSPAEKAGLQDGDRVLRINGVFVDKEEHMQVVDLVRCSGNSVTLLVLVGDSYEKAVKTRVDLKELG*,2,2,FALSE,FALSE,255,285,283,197,22,7,15,-0.905184445919539,0.0870158288995072,-1.29798665152742,0.154469345439914,-0.703940427063866,0.104990941975261,-0.898405701493236,0.0614645255121275,0.0406866855382604,0.0155143606174817,-0.0238151915321901,0.0257839984483018,0.0825139467953578,0.0211920547648988,0.0419858707221226,0.0110893175497411,missense,"K77C,D88V",-1.16021055188497,-1.14539263887867
NHERF3_PDZ1 binding UHMK1,2,MTSTFNPRECKLSKQEGQNYGFFLRIEKDTEGHLVRVVEKCSPAEKAGLQDGDRVLRINGVFVDKEEHMQVVDLVRCSGNSVTLLVL*GDSYEKAVKTRVDLKELG*,2,2,FALSE,TRUE,40.3333333333333,48,53,20,3,0,1,-1.02372497519296,0.232463586708634,,,-0.906383732928914,0.376356960362901,-0.991320462286567,0.197777717407144,0.0195516743317487,0.0414467569894218,,,0.0416514729098472,0.0759663373345175,0.0252223591044795,0.0356826949255148,stop,"K77C,D88*",-1.27253662728822,-1.26369153189864
NHERF3_PDZ1 binding UHMK1,2,MTSTFNPRECKLSKQEGQNYGFFLRIEKDTEGHLVRVVEKCSPAEKAGLQDGDRVLRINGVFVDKEEHMQVVDLVRCSGNSVTLLVLYGDSYEKAVKTRVDLKELG*,2,2,FALSE,FALSE,39.3333333333333,35,50,33,4,9,9,-0.849581578581953,0.204015076118568,-0.690465691063063,0.152913806042846,-0.482857581734644,0.149464050050301,-0.641428052998818,0.0946788835653646,0.0506003178756316,0.0363745711824665,0.0775921100739205,0.0255243480608024,0.127138746589044,0.0301687962262107,0.0883493092030406,0.0170817914294991,missense,"K77C,D88Y",-0.849546342288219,-0.81820919581541
NHERF3_PDZ1 binding UHMK1,2,MTSTFNPRECKLSKQEGQNYGFFLRIEKDTEGHLVRVVEKCSPAEKAGLQDGDRVLRINGVFVDKEEHMQVVDLVRCSGNSVTLLVLWGDSYEKAVKTRVDLKELG*,2,2,FALSE,FALSE,65.3333333333333,42,92,62,2,5,4,-1.10218845974871,0.283566400341432,-1.05853536201961,0.187217112829584,-0.842748742995792,0.191197629627098,-0.980083828512297,0.120982028038484,0.00556214150654286,0.0505580587984617,0.0161539794352291,0.031250250546127,0.054495973266309,0.0385925734329638,0.0272496520685882,0.0218273567647686,missense,"K77C,D88W",-1.25895248886036,-1.24938507159655
NHERF3_PDZ1 binding UHMK1,2,MTSTFNPRECKLSKQEGQNYGFFLRIEKDTEGHLVRVVEKCSPAEKAGLQDGDRVLRINGVFVDKEEHMQVVDLVRCSGNSVTLLVLCGDSYEKAVKTRVDLKELG*,2,2,FALSE,FALSE,139,136,155,126,57,62,59,-0.474639540610079,0.0584908242985725,-0.4450430230244,0.066822678593519,-0.347909722795148,0.0670836812177768,-0.427529330585058,0.0367990654722719,0.11745006304633,0.0104285364221469,0.118558022591161,0.0111540308289638,0.154377500363874,0.0135406066414103,0.126940526438779,0.00663922025193569,missense,"K77C,D88C",-0.590960905298862,-0.545873757787274
NHERF3_PDZ1 binding UHMK1,2,MTSTFNPRECKLSKQEGQNYGFFLRIEKDTEGHLVRVVEKCSPAEKAGLQDGDRVLRINGVFVDKEEHMQVVDLVRCSGNSVTLLVLFGDSYEKAVKTRVDLKELG*,2,2,FALSE,FALSE,37.3333333333333,25,54,33,1,0,1,-1.1524962131479,0.400157774267398,,,-1.03140452289595,0.369584965733687,-1.08714839737842,0.271501769032581,-0.00340740619485055,0.0713455481880543,,,0.01641646331867,0.0745994338821824,0.00793325789503768,0.0489838538088883,missense,"K77C,D88F",-1.38838448365634,-1.38569947277866
NHERF3_PDZ1 binding UHMK1,2,MTSTFNPRECKLSKQEGQNYGFFLRIEKDTEGHLVRVVEKCSPAEKAGLQDGDRVLRINGVFVDKEEHMQVVDLVRCSGNSVTLLVEDGDSYEKAVKTRVDLKELG*,2,2,FALSE,FALSE,437,379,441,491,14,19,20,-1.17546479841566,0.107118610639055,-1.12991939362164,0.0955841964480432,-0.957557801863845,0.0850607714564002,-1.07062413936315,0.0546509947258068,-0.00750255668900748,0.0190985568409304,0.00423856829123412,0.0159548987916,0.0313221659143227,0.0171692194882233,0.0109145343773399,0.00986003275668529,missense,"K77C,L87E",-1.36840805541224,-1.36466081956047
NHERF3_PDZ1 binding UHMK1,2,MTSTFNPRECKLSKQEGQNYGFFLRIEKDTEGHLVRVVEKCSPAEKAGLQDGDRVLRINGVFVDKEEHMQVVDLVRCSGNSVTLLVDDGDSYEKAVKTRVDLKELG*,2,2,FALSE,FALSE,470,449,469,492,9,9,7,-1.35185430185273,0.132890423432867,-1.37849690310968,0.135784498001468,-1.22015853394897,0.138454642882977,-1.31857813251403,0.0783191360452905,-0.0389516665816644,0.0236935047085326,-0.037253949856423,0.0226651267007223,-0.0216828742439196,0.0279465858599681,-0.033820872670322,0.0141301956305875,missense,"K77C,L87D",-1.66816343005234,-1.68035536216249
NHERF3_PDZ1 binding UHMK1,2,MTSTFNPRECKLSKQEGQNYGFFLRIEKDTEGHLVRVVEKCSPAEKAGLQDGDRVLRINGVFVDKEEHMQVVDLVRCSGNSVTLLVADGDSYEKAVKTRVDLKELG*,2,2,FALSE,FALSE,353.666666666667,400,363,298,47,28,47,-0.832349073982456,0.0599001221954109,-0.92902723169572,0.081525976942126,-0.610542416078673,0.0619365477882962,-0.769617690918536,0.0380737823956235,0.0536727622122563,0.0106798051403276,0.0377714558465121,0.0136083030389336,0.101366008949417,0.012501675744443,0.0652215686139166,0.00686920235350232,missense,"K77C,L87A",-1.0045167561594,-0.98141999389584
NHERF3_PDZ1 binding UHMK1,2,MTSTFNPRECKLSKQEGQNYGFFLRIEKDTEGHLVRVVEKCSPAEKAGLQDGDRVLRINGVFVDKEEHMQVVDLVRCSGNSVTLLVGDGDSYEKAVKTRVDLKELG*,2,2,FALSE,FALSE,1048.66666666667,1111,1083,952,41,26,31,-1.14804908818357,0.0628099920882772,-1.27095171824465,0.080806121900161,-0.970520953870286,0.0688498025404561,-1.1178855139104,0.0402394226779567,-0.00261451251929479,0.0111986161594126,-0.0193025247902698,0.0134881449504005,0.0287055989793301,0.0138970920589856,0.00238772341077156,0.00725992322199037,missense,"K77C,L87G",-1.42554305393915,-1.42483390986177
NHERF3_PDZ1 binding UHMK1,2,MTSTFNPRECKLSKQEGQNYGFFLRIEKDTEGHLVRVVEKCSPAEKAGLQDGDRVLRINGVFVDKEEHMQVVDLVRCSGNSVTLLVVDGDSYEKAVKTRVDLKELG*,2,2,FALSE,FALSE,780,696,871,773,616,536,676,-0.25889120876165,0.0200945309302898,-0.312677114475048,0.0258461544548976,-0.19210337223778,0.0257961052559702,-0.255266174762971,0.0135132002554623,0.155916597988867,0.00358272515741584,0.140652518887011,0.0043142359700027,0.185826467785357,0.00520685370585995,0.158019930714905,0.00243802693500816,missense,"K77C,L87V",-0.382709341555279,-0.326548642295611
NHERF3_PDZ1 binding UHMK1,2,MTSTFNPRECKLSKQEGQNYGFFLRIEKDTEGHLVRVVEKCSPAEKAGLQDGDRVLRINGVFVDKEEHMQVVDLVRCSGNSVTLLV*DGDSYEKAVKTRVDLKELG*,2,2,FALSE,TRUE,289,281,282,304,15,3,1,-1.06923212011544,0.103945378442855,-1.55980874820336,0.233056377914584,-1.58576730543306,0.360090418092722,-1.17890574769593,0.0917948929842903,0.0114380441344802,0.0185327900231288,-0.0675184940560527,0.0389017333465295,-0.0954797272109502,0.0726829926179191,-0.0086214358362745,0.0165614671107555,stop,"K77C,L87*",-1.4993113478334,-1.50252475302826
NHERF3_PDZ1 binding UHMK1,2,MTSTFNPRECKLSKQEGQNYGFFLRIEKDTEGHLVRVVEKCSPAEKAGLQDGDRVLRINGVFVDKEEHMQVVDLVRCSGNSVTLLVYDGDSYEKAVKTRVDLKELG*,2,2,FALSE,FALSE,412,365,473,398,10,12,19,-1.26168988696896,0.126336918972845,-1.29268756072975,0.118307327914106,-0.91793792976227,0.0877247756054985,-1.10090585793344,0.0615408245873423,-0.0228759334068826,0.0225250571652876,-0.0229306681433228,0.0197478402635338,0.03931929865319,0.017706939416814,0.00545116196243944,0.0111030832896822,missense,"K77C,L87Y",-1.4050160881341,-1.40321544484304
NHERF3_PDZ1 binding UHMK1,2,MTSTFNPRECKLSKQEGQNYGFFLRIEKDTEGHLVRVVEKCSPAEKAGLQDGDRVLRINGVFVDKEEHMQVVDLVRCSGNSVTLLVWDGDSYEKAVKTRVDLKELG*,2,2,FALSE,FALSE,515.666666666667,456,581,510,34,21,25,-0.97281040977584,0.0696543108979479,-1.18389723727543,0.0904691371416864,-0.911327547385717,0.0770098909319356,-1.00384882634491,0.0448601363677196,0.0286294126990496,0.0124189140240331,-0.00477140474288718,0.0151010939098451,0.0406535812370518,0.0155441773867789,0.0229620145193035,0.00809358395532031,missense,"K77C,L87W",-1.28768235821279,-1.27964262069011
NHERF3_PDZ1 binding UHMK1,2,MTSTFNPRECKLSKQEGQNYGFFLRIEKDTEGHLVRVVEKCSPAEKAGLQDGDRVLRINGVFVDKEEHMQVVDLVRCSGNSVTLLVCDGDSYEKAVKTRVDLKELG*,2,2,FALSE,FALSE,357.333333333333,354,295,423,79,80,172,-0.656489935574138,0.0477329420366512,-0.5644977023732,0.0551212752913598,-0.383144267070139,0.0404949128759433,-0.513535984760599,0.0269401888962109,0.0850273114437207,0.00851047545550823,0.098618666609557,0.00920083446028249,0.147265530723028,0.00817375666149377,0.11142336281315,0.00486049972778437,missense,"K77C,L87C",-0.694935664956165,-0.655377262875642
NHERF3_PDZ1 binding UHMK1,2,MTSTFNPRECKLSKQEGQNYGFFLRIEKDTEGHLVRVVEKCSPAEKAGLQDGDRVLRINGVFVDKEEHMQVVDLVRCSGNSVTLLVFDGDSYEKAVKTRVDLKELG*,2,2,FALSE,FALSE,309,317,260,350,42,22,28,-0.806929296665089,0.0636686950086088,-0.922467250447023,0.0917994562230406,-0.789045225151058,0.0748968588669397,-0.826284852728866,0.0428896280672444,0.0582049444267494,0.0113517173472976,0.0388664468679059,0.0153231505582481,0.0653358406855527,0.0151176692480869,0.0549977826703755,0.00773806844297718,missense,"K77C,L87F",-1.073022554765,-1.05356851427633
NHERF3_PDZ1 binding UHMK1,2,MTSTFNPRECKLSKQEGQNYGFFLRIEKDTEGHLVRVVEKCSPAEKAGLQDGDRVLRINGVFVDKEEHMQVVDLVRCSGNSVTLL*LDGDSYEKAVKTRVDLKELG*,2,2,FALSE,TRUE,517,411,474,666,4,10,9,-1.5603238919293,0.198610196618872,-1.34937350052115,0.129061530905903,-1.2330148718861,0.122282535572246,-1.33338933497758,0.081040765010367,-0.0761204488495629,0.0354109160554303,-0.0323926761518342,0.0215429301078233,-0.0242778811322668,0.0246823025099474,-0.036493082795486,0.0146212269628045,stop,"K77C,V86*",-1.68606891923973,-1.69921295637866
NHERF3_PDZ1 binding UHMK1,2,MTSTFNPRECKLSKQEGQNYGFFLRIEKDTEGHLVRVVEKCSPAEKAGLQDGDRVLRINGVFVDKEEHMQVVDLVRCSGNSVTLLYLDGDSYEKAVKTRVDLKELG*,2,2,FALSE,FALSE,246.333333333333,293,219,227,18,5,7,-1.02869134578895,0.0951366764427253,-1.32509628097552,0.182498472267559,-1.02704363521734,0.140635028734053,-1.07483246043244,0.0723440587199399,0.0186662025117286,0.0169622553154749,-0.0283403265460861,0.0304626158178069,0.0172966932582254,0.028386689125024,0.0101552767681779,0.0130521830811862,missense,"K77C,V86Y",-1.37349555911686,-1.37001884577416
NHERF3_PDZ1 binding UHMK1,2,MTSTFNPRECKLSKQEGQNYGFFLRIEKDTEGHLVRVVEKCSPAEKAGLQDGDRVLRINGVFVDKEEHMQVVDLVRCSGNSVTLLWLDGDSYEKAVKTRVDLKELG*,2,2,FALSE,FALSE,395,445,439,301,17,5,11,-1.16576471211364,0.0972941027182165,-1.53883713564944,0.180754991513056,-0.984646095391569,0.113240016341089,-1.15313532632254,0.0683219520283444,-0.00577309391409186,0.0173469104945028,-0.0640179158409458,0.0301715942889675,0.0258544885211392,0.0228571016006681,-0.00397198343069513,0.0123265219302961,missense,"K77C,V86W",-1.46815709129069,-1.46971390257674
NHERF3_PDZ1 binding UHMK1,2,MTSTFNPRECKLSKQEGQNYGFFLRIEKDTEGHLVRVVEKCSPAEKAGLQDGDRVLRINGVFVDKEEHMQVVDLVRCSGNSVTLLCLDGDSYEKAVKTRVDLKELG*,2,2,FALSE,FALSE,380.333333333333,483,360,298,609,354,300,-0.156841167378848,0.0221128499983457,-0.168585238907813,0.0363860194909647,-0.156815838880264,0.0396901496849797,-0.159418734408167,0.0170617722025208,0.17411146164833,0.00394257841927607,0.164704311723045,0.0060735485569844,0.192949133087349,0.00801131802350447,0.175312551028301,0.00307825381126169,missense,"K77C,V86C",-0.266837904976451,-0.204515867352669
NHERF3_PDZ1 binding UHMK1,2,MTSTFNPRECKLSKQEGQNYGFFLRIEKDTEGHLVRVVEKCSPAEKAGLQDGDRVLRINGVFVDKEEHMQVVDLVRCSGNSVTLLFLDGDSYEKAVKTRVDLKELG*,2,2,FALSE,FALSE,259.333333333333,270,258,250,5,11,6,-1.37470247562565,0.178086928678858,-1.1331338051192,0.125275693414359,-1.08962241961111,0.150780084094658,-1.17409318042493,0.0847472107493493,-0.0430253484835337,0.0317517498566195,0.00370201923789859,0.0209109987189156,0.00466538429915295,0.0304344330994092,-0.00775316122985817,0.0152899371405533,missense,"K77C,V86F",-1.49349336165392,-1.49639740172388
NHERF3_PDZ1 binding UHMK1,2,MTSTFNPRECKLSKQEGQNYGFFLRIEKDTEGHLVRVVEKCSPAEKAGLQDGDRVLRINGVFVDKEEHMQVVDLVRCSGNSVTLFVLDGDSYEKAVKTRVDLKELG*,2,2,FALSE,FALSE,315,269,302,374,333,314,378,-0.162141774290032,0.0289727266752847,-0.151443287935698,0.0391031543540026,-0.155829850999462,0.0362217388494718,-0.157613405908544,0.01958344454452,0.17316639765076,0.00516565015120651,0.167565643439102,0.00652709227397806,0.193148151295724,0.00731123141612293,0.175638265102348,0.00353320933436763,missense,"K77C,L85F",-0.26465541574175,-0.20221732661254
NHERF3_PDZ1 binding UHMK1,2,MTSTFNPRECKLSKQEGQNYGFFLRIEKDTEGHLVRVVEKCSPAEKAGLQDGDRVLRINGVFVDKEEHMQVVDLVRCSGNSVTELVLDGDSYEKAVKTRVDLKELG*,2,2,FALSE,FALSE,100,92,124,84,1,7,1,-1.52843736640436,0.397115848301536,-1.04686237698212,0.158583726957559,-1.2646590020003,0.363145424153426,-1.13450425838615,0.136478357562294,-0.0704352871716379,0.070803192423558,0.018102432231714,0.0264707703535271,-0.030665138220841,0.0732996349160784,-0.000610600146337764,0.0246231762641163,missense,"K77C,L84E",-1.44563370831044,-1.44599286305797
NHERF3_PDZ1 binding UHMK1,2,MTSTFNPRECKLSKQEGQNYGFFLRIEKDTEGHLVRVVEKCSPAEKAGLQDGDRVLRINGVFVDKEEHMQVVDLVRCSGNSVTDLVLDGDSYEKAVKTRVDLKELG*,2,2,FALSE,FALSE,136.333333333333,151,122,136,3,4,4,-1.35441342291374,0.229904765100819,-1.21386352170152,0.205657392030269,-1.03885744864113,0.185218260298638,-1.1798072381873,0.118087278494158,-0.0394079413480667,0.0409905356135928,-0.0097733721490626,0.0343282990025545,0.0149121162999751,0.0373856586278929,-0.0087840811059427,0.021305091333505,missense,"K77C,L84D",-1.50040117347622,-1.50367252897136
NHERF3_PDZ1 binding UHMK1,2,MTSTFNPRECKLSKQEGQNYGFFLRIEKDTEGHLVRVVEKCSPAEKAGLQDGDRVLRINGVFVDKEEHMQVVDLVRCSGNSVTALVLDGDSYEKAVKTRVDLKELG*,2,2,FALSE,FALSE,521.666666666667,475,541,549,118,98,198,-0.6254423324011,0.039235527411491,-0.68538491526655,0.0470866702948334,-0.413916240078864,0.0365356556325753,-0.554391201164591,0.0232509945379148,0.0905628986814321,0.00699544127749393,0.0784401923576926,0.00785969947862531,0.14105431549859,0.00737459442186411,0.104052339210635,0.00419490201266353,missense,"K77C,L84A",-0.744326160925024,-0.707394045068445
NHERF3_PDZ1 binding UHMK1,2,MTSTFNPRECKLSKQEGQNYGFFLRIEKDTEGHLVRVVEKCSPAEKAGLQDGDRVLRINGVFVDKEEHMQVVDLVRCSGNSVTGLVLDGDSYEKAVKTRVDLKELG*,2,2,FALSE,FALSE,951.666666666667,942,1007,906,26,13,26,-1.25944566747631,0.078403476857729,-1.45698122990281,0.112685435036902,-1.04298061864554,0.0733347477328491,-1.20166537882925,0.0483722150168207,-0.022475803557474,0.0139788338399898,-0.0503545411387052,0.0188094348031525,0.0140798688422938,0.0148023625741997,-0.0127276869599844,0.00872722677733904,missense,"K77C,L84G",-1.52682581400652,-1.5315022711925
NHERF3_PDZ1 binding UHMK1,2,MTSTFNPRECKLSKQEGQNYGFFLRIEKDTEGHLVRVVEKCSPAEKAGLQDGDRVLRINGVFVDKEEHMQVVDLVRCSGNSVTVLVLDGDSYEKAVKTRVDLKELG*,2,2,FALSE,FALSE,368.666666666667,392,386,328,442,307,376,-0.189069497939114,0.0244850462309509,-0.233998289432457,0.0359451713806924,-0.124747698751969,0.0356487290277987,-0.184163481259632,0.0175985034942101,0.16836535833891,0.00436552569534662,0.153785575786003,0.00599996226088904,0.19942197511564,0.00719557138590259,0.170848148948606,0.00317508989163217,missense,"K77C,L84V",-0.296752207902486,-0.236020830994544
NHERF3_PDZ1 binding UHMK1,2,MTSTFNPRECKLSKQEGQNYGFFLRIEKDTEGHLVRVVEKCSPAEKAGLQDGDRVLRINGVFVDKEEHMQVVDLVRCSGNSVT*LVLDGDSYEKAVKTRVDLKELG*,2,2,FALSE,TRUE,266.333333333333,262,301,236,9,1,16,-1.19642457521199,0.133387436703906,-1.91750937171341,0.400890133046522,-0.830366644855445,0.0969866061489854,-0.992385187876274,0.0769829485300112,-0.0112395495992944,0.023782118966606,-0.127225824952507,0.0669165169242708,0.0569952565088236,0.0195764075481414,0.0250302632561959,0.0138891231169795,stop,"K77C,L84*",-1.27382379033801,-1.26504713845197
NHERF3_PDZ1 binding UHMK1,2,MTSTFNPRECKLSKQEGQNYGFFLRIEKDTEGHLVRVVEKCSPAEKAGLQDGDRVLRINGVFVDKEEHMQVVDLVRCSGNSVTYLVLDGDSYEKAVKTRVDLKELG*,2,2,FALSE,FALSE,291.333333333333,261,333,280,9,14,8,-1.19532117421847,0.133392000381112,-1.13744313613755,0.111092575113768,-1.04609431684643,0.131411897392053,-1.12700441755249,0.0715868022509865,-0.0110428203244538,0.023782932640794,0.00298270639317921,0.0185435548794078,0.0134513797407283,0.026525032292289,0.000742507453272617,0.012915560250686,missense,"K77C,L84Y",-1.43656703602069,-1.43644408027177
NHERF3_PDZ1 binding UHMK1,2,MTSTFNPRECKLSKQEGQNYGFFLRIEKDTEGHLVRVVEKCSPAEKAGLQDGDRVLRINGVFVDKEEHMQVVDLVRCSGNSVTWLVLDGDSYEKAVKTRVDLKELG*,2,2,FALSE,FALSE,396,326,426,436,11,11,8,-1.20158428231172,0.120679014082274,-1.28726444353422,0.123575678176748,-1.15665445879165,0.130159007664377,-1.21689977081731,0.071948758218654,-0.0121594920699707,0.0215162892443028,-0.0220254422879526,0.0206272324472076,-0.0088647985774955,0.0262721408787656,-0.0154762481670413,0.0129808636859772,missense,"K77C,L84W",-1.54524290348254,-1.55089866948953
NHERF3_PDZ1 binding UHMK1,2,MTSTFNPRECKLSKQEGQNYGFFLRIEKDTEGHLVRVVEKCSPAEKAGLQDGDRVLRINGVFVDKEEHMQVVDLVRCSGNSVTCLVLDGDSYEKAVKTRVDLKELG*,2,2,FALSE,FALSE,260.333333333333,320,270,191,147,97,106,-0.448176125203159,0.0372242994824764,-0.478058815035893,0.0526819656352017,-0.305490899267666,0.0533064265245542,-0.420666467519507,0.0264082057571877,0.122168319195649,0.00663685231995243,0.113047031866306,0.00879366528240976,0.162939591667606,0.0107597159238327,0.128178711671646,0.00476452030045483,missense,"K77C,L84C",-0.5826642851752,-0.537135973858539
NHERF3_PDZ1 binding UHMK1,2,MTSTFNPRECKLSKQEGQNYGFFLRIEKDTEGHLVRVVEKCSPAEKAGLQDGDRVLRINGVFVDKEEHMQVVDLVRCSGNSVTFLVLDGDSYEKAVKTRVDLKELG*,2,2,FALSE,FALSE,514.333333333333,536,483,524,714,553,606,-0.140986760478694,0.0208347285383952,-0.121822154862083,0.0310778328866827,-0.12218893501261,0.0314290121010041,-0.132053408646649,0.0151594574744911,0.176938200060595,0.00371469761306648,0.172509998236696,0.00518750689753203,0.199938452635269,0.00634383626930489,0.180249753173654,0.00273504165883878,missense,"K77C,L84F",-0.23375554412574,-0.169674387731162
NHERF3_PDZ1 binding UHMK1,2,MTSTFNPRECKLSKQEGQNYGFFLRIEKDTEGHLVRVVEKCSPAEKAGLQDGDRVLRINGVFVDKEEHMQVVDLVRCSGNSVRLLVLDGDSYEKAVKTRVDLKELG*,2,2,FALSE,FALSE,932.333333333333,1013,971,813,1102,807,673,-0.19947508594033,0.0156909782764648,-0.220346619342926,0.0228873272064552,-0.205472480031579,0.0246438912061037,-0.206002307917408,0.0114578149347386,0.166510109164944,0.00279760014357027,0.156064310375075,0.00382034899867279,0.183127960093229,0.00497428332610842,0.16690802768835,0.00206719806553152,missense,"K77C,T83R",-0.323153499461919,-0.263825982688538
NHERF3_PDZ1 binding UHMK1,2,MTSTFNPRECKLSKQEGQNYGFFLRIEKDTEGHLVRVVEKCSPAEKAGLQDGDRVLRINGVFVDKEEHMQVVDLVRCSGNSVSLLVLDGDSYEKAVKTRVDLKELG*,2,2,FALSE,FALSE,986.333333333333,944,982,1033,1121,942,1138,-0.174182081083822,0.0157932339797776,-0.177145509106068,0.0221735367550597,-0.13486552540878,0.0217346569382552,-0.164721174282343,0.0110702033062779,0.171019688667965,0.00281583167542433,0.163275432789945,0.00370120321062806,0.197379727159969,0.00438706455496249,0.174355894500601,0.00199726588272918,missense,"K77C,T83S",-0.273248105638246,-0.21126692350418
NHERF3_PDZ1 binding UHMK1,2,MTSTFNPRECKLSKQEGQNYGFFLRIEKDTEGHLVRVVEKCSPAEKAGLQDGDRVLRINGVFVDKEEHMQVVDLVRCSGNSVMLLVLDGDSYEKAVKTRVDLKELG*,2,2,FALSE,FALSE,191.333333333333,167,151,256,176,102,226,-0.20857950996031,0.0380568271412971,-0.283995759084964,0.0591820734486289,-0.189603318498866,0.0430904961973622,-0.216048591965295,0.0256957641976983,0.164886849129996,0.00678528662766774,0.145440006143897,0.00987866223955939,0.186331094896548,0.00869766608510222,0.165095495450061,0.00463598289415447,missense,"K77C,T83M",-0.335298605899801,-0.276616892030409
NHERF3_PDZ1 binding UHMK1,2,MTSTFNPRECKLSKQEGQNYGFFLRIEKDTEGHLVRVVEKCSPAEKAGLQDGDRVLRINGVFVDKEEHMQVVDLVRCSGNSVILLVLDGDSYEKAVKTRVDLKELG*,2,2,FALSE,FALSE,316,260,347,341,282,305,354,-0.200288267318892,0.0305819462876373,-0.203071904224173,0.0377520371254801,-0.149145093465708,0.0374356584608449,-0.186385505269361,0.0200625639265665,0.166365124174121,0.00545256362079601,0.158947803061266,0.00630156400217445,0.194497446245175,0.00755625684784509,0.170447255430894,0.00361965117911434,missense,"K77C,T83I",-0.299438446712483,-0.238849907648999
NHERF3_PDZ1 binding UHMK1,2,MTSTFNPRECKLSKQEGQNYGFFLRIEKDTEGHLVRVVEKCSPAEKAGLQDGDRVLRINGVFVDKEEHMQVVDLVRCSGNSVQLLVLDGDSYEKAVKTRVDLKELG*,2,2,FALSE,FALSE,228.333333333333,261,224,200,261,164,285,-0.223724975192959,0.0312849558828972,-0.259245528963113,0.0480970513614357,-0.070065197621965,0.0449394758570545,-0.192567200788899,0.0226504827854381,0.162186510440926,0.00557790569379983,0.149571310599416,0.00802835212474919,0.210459446890126,0.00907087616846939,0.169331965203876,0.00408655877792642,missense,"K77C,T83Q",-0.306911592971687,-0.246720430380844
NHERF3_PDZ1 binding UHMK1,2,MTSTFNPRECKLSKQEGQNYGFFLRIEKDTEGHLVRVVEKCSPAEKAGLQDGDRVLRINGVFVDKEEHMQVVDLVRCSGNSVHLLVLDGDSYEKAVKTRVDLKELG*,2,2,FALSE,FALSE,114,151,122,69,125,79,49,-0.278249066125558,0.0431797528033665,-0.29698633631796,0.0662873039127298,-0.243939056749788,0.0814017798457542,-0.277250403465542,0.0330619244514256,0.152465216973209,0.0076986712054287,0.14327162106876,0.0110646661728283,0.175363615997501,0.0164306648173319,0.154053576283016,0.00596497208743712,missense,"K77C,T83H",-0.409286411870509,-0.354538919590696
NHERF3_PDZ1 binding UHMK1,2,MTSTFNPRECKLSKQEGQNYGFFLRIEKDTEGHLVRVVEKCSPAEKAGLQDGDRVLRINGVFVDKEEHMQVVDLVRCSGNSVPLLVLDGDSYEKAVKTRVDLKELG*,2,2,FALSE,FALSE,153.333333333333,175,177,108,0,3,4,,,-1.41633523587786,0.234210548162801,-0.976111103640273,0.186513894735492,-1.14694916076231,0.145902199621874,,,-0.0435699183134813,0.0390943872598632,0.0275772467820761,0.0376471779116,-0.00285588672709144,0.0263234086545326,missense,"K77C,T83P",-1.46067854113092,-1.46183768859776
NHERF3_PDZ1 binding UHMK1,2,MTSTFNPRECKLSKQEGQNYGFFLRIEKDTEGHLVRVVEKCSPAEKAGLQDGDRVLRINGVFVDKEEHMQVVDLVRCSGNSVLLLVLDGDSYEKAVKTRVDLKELG*,2,2,FALSE,FALSE,644,641,720,571,478,371,452,-0.308097851541931,0.0219855462912877,-0.36707342422282,0.0292460481657523,-0.215918051463642,0.0293719266463385,-0.299478881649939,0.0150805227834311,0.147143371203306,0.00391988099003567,0.131572695559376,0.00488174568473227,0.181019557999921,0.00592862075841233,0.150043154805255,0.00272080040589552,missense,"K77C,T83L",-0.43615875911998,-0.382840174851757
NHERF3_PDZ1 binding UHMK1,2,MTSTFNPRECKLSKQEGQNYGFFLRIEKDTEGHLVRVVEKCSPAEKAGLQDGDRVLRINGVFVDKEEHMQVVDLVRCSGNSVELLVLDGDSYEKAVKTRVDLKELG*,2,2,FALSE,FALSE,239,239,246,232,265,251,191,-0.193928626898997,0.0316076963669127,-0.157235196422237,0.0431894180325964,-0.2070345678015,0.045438364898734,-0.18733738298705,0.0222420095281623,0.167499007010377,0.00563544823885403,0.166598859000389,0.00720917075400372,0.182812658135317,0.00917157517825036,0.170275519389787,0.00401286277811568,missense,"K77C,T83E",-0.300589186243844,-0.240061836510803
NHERF3_PDZ1 binding UHMK1,2,MTSTFNPRECKLSKQEGQNYGFFLRIEKDTEGHLVRVVEKCSPAEKAGLQDGDRVLRINGVFVDKEEHMQVVDLVRCSGNSVDLLVLDGDSYEKAVKTRVDLKELG*,2,2,FALSE,FALSE,420.666666666667,429,391,442,518,307,511,-0.169330085155558,0.0235772831794512,-0.237755558608498,0.0364972639850153,-0.122270969879796,0.0334367225966913,-0.172023642299992,0.0170397370342917,0.171884768223002,0.00420367740275085,0.153158413015752,0.00609211747014846,0.199921894183984,0.00674908561725999,0.173038396544344,0.00307427826641337,missense,"K77C,T83D",-0.282076170912015,-0.2205644116043
NHERF3_PDZ1 binding UHMK1,2,MTSTFNPRECKLSKQEGQNYGFFLRIEKDTEGHLVRVVEKCSPAEKAGLQDGDRVLRINGVFVDKEEHMQVVDLVRCSGNSVALLVLDGDSYEKAVKTRVDLKELG*,2,2,FALSE,FALSE,280,310,275,255,296,214,281,-0.23704748024683,0.0287802236352747,-0.240631315744214,0.0425144574339118,-0.135809003844483,0.0403448304366155,-0.211693128196653,0.020519961267834,0.159811193784772,0.00513132810175358,0.15267839209436,0.00709650643876637,0.197189289334546,0.00814346304555276,0.165881300276575,0.00370217397289596,missense,"K77C,T83A",-0.330033219135466,-0.271071524017624
NHERF3_PDZ1 binding UHMK1,2,MTSTFNPRECKLSKQEGQNYGFFLRIEKDTEGHLVRVVEKCSPAEKAGLQDGDRVLRINGVFVDKEEHMQVVDLVRCSGNSVGLLVLDGDSYEKAVKTRVDLKELG*,2,2,FALSE,FALSE,786.333333333333,687,853,819,301,232,380,-0.460039332506707,0.0259602605377256,-0.563644108294951,0.0327498820424798,-0.350149319190427,0.0281920735189315,-0.448699638252068,0.0164971475617615,0.120053185908811,0.00462854688393752,0.0987611483966481,0.00546660507533409,0.153925445657372,0.00569047152743926,0.123121018155113,0.00297638526374395,missense,"K77C,T83G",-0.616554014025727,-0.572827752400356
NHERF3_PDZ1 binding UHMK1,2,MTSTFNPRECKLSKQEGQNYGFFLRIEKDTEGHLVRVVEKCSPAEKAGLQDGDRVLRINGVFVDKEEHMQVVDLVRCSGNSVVLLVLDGDSYEKAVKTRVDLKELG*,2,2,FALSE,FALSE,735,735,699,771,765,640,771,-0.211935752881892,0.0186585265941635,-0.19055705283312,0.0264211421500546,-0.158905166112952,0.0253640434272266,-0.192640662051899,0.0130640170174745,0.164288452681168,0.00332669485349654,0.161036780054913,0.00441021282416428,0.192527409686226,0.00511964353549388,0.169318711456837,0.00235698611475349,missense,"K77C,T83V",-0.307000401416078,-0.246813961118249
NHERF3_PDZ1 binding UHMK1,2,MTSTFNPRECKLSKQEGQNYGFFLRIEKDTEGHLVRVVEKCSPAEKAGLQDGDRVLRINGVFVDKEEHMQVVDLVRCSGNSV*LLVLDGDSYEKAVKTRVDLKELG*,2,2,FALSE,TRUE,287,297,254,310,10,10,3,-1.20220318037564,0.126543434912432,-1.15762507990932,0.13100616141334,-1.31637323066049,0.209663116756321,-1.20220192985159,0.0834891025223336,-0.012269837599866,0.0225618776242838,-0.000386060435042329,0.0218675275212678,-0.0411034745694137,0.0423197674855254,-0.0128244905164869,0.0150629515496767,stop,"K77C,T83*",-1.52747445874368,-1.53218540691227
NHERF3_PDZ1 binding UHMK1,2,MTSTFNPRECKLSKQEGQNYGFFLRIEKDTEGHLVRVVEKCSPAEKAGLQDGDRVLRINGVFVDKEEHMQVVDLVRCSGNSVYLLVLDGDSYEKAVKTRVDLKELG*,2,2,FALSE,FALSE,160.333333333333,143,172,166,77,54,92,-0.402341934409657,0.0517395851191931,-0.519489650036629,0.068340057136168,-0.305831647007205,0.0568182991413208,-0.396980297156189,0.0333810384265954,0.130340259560684,0.00922483405479115,0.106131403510864,0.0114073114127439,0.162870812927064,0.0114685751398915,0.132452127312742,0.00602254604860794,missense,"K77C,T83Y",-0.554029711556031,-0.506978787745826
NHERF3_PDZ1 binding UHMK1,2,MTSTFNPRECKLSKQEGQNYGFFLRIEKDTEGHLVRVVEKCSPAEKAGLQDGDRVLRINGVFVDKEEHMQVVDLVRCSGNSVWLLVLDGDSYEKAVKTRVDLKELG*,2,2,FALSE,FALSE,347.666666666667,342,401,300,77,74,124,-0.653938170031159,0.0483551292344143,-0.682811991072935,0.0543341691076428,-0.379055727419485,0.0466657721810015,-0.558927384466612,0.0285643464608644,0.0854822747687356,0.00862140741673594,0.0788696644527988,0.00906945082191844,0.148090788164814,0.00941932304921217,0.103233929295635,0.00515352727229381,missense,"K77C,T83W",-0.749810022297267,-0.713169504840206
NHERF3_PDZ1 binding UHMK1,2,MTSTFNPRECKLSKQEGQNYGFFLRIEKDTEGHLVRVVEKCSPAEKAGLQDGDRVLRINGVFVDKEEHMQVVDLVRCSGNSVCLLVLDGDSYEKAVKTRVDLKELG*,2,2,FALSE,FALSE,261,227,283,273,239,255,293,-0.208861311054993,0.0328907911716674,-0.195440469751999,0.0413310133943951,-0.140835000354325,0.0407964994372497,-0.185773676443582,0.0217668771116675,0.164836605813802,0.00586421576033994,0.160221640883447,0.0068989661488684,0.196174809501515,0.00823463085505105,0.170557640471348,0.00392714025441953,missense,"K77C,T83C",-0.298698797487414,-0.238070928376069
NHERF3_PDZ1 binding UHMK1,2,MTSTFNPRECKLSKQEGQNYGFFLRIEKDTEGHLVRVVEKCSPAEKAGLQDGDRVLRINGVFVDKEEHMQVVDLVRCSGNSVFLLVLDGDSYEKAVKTRVDLKELG*,2,2,FALSE,FALSE,178.666666666667,159,182,195,70,46,113,-0.460444962860837,0.0531220547029354,-0.586140351906529,0.0713880137042318,-0.294700185374361,0.0523346473916617,-0.42129389284093,0.0330464257055248,0.119980864634958,0.00947131945791991,0.0950060790091159,0.0119160758358574,0.165117659560674,0.0105635657015735,0.128065512739904,0.00596217583197943,missense,"K77C,T83F",-0.583422789242394,-0.537934810559439
NHERF3_PDZ1 binding UHMK1,2,MTSTFNPRECKLSKQEGQNYGFFLRIEKDTEGHLVRVVEKCSPAEKAGLQDGDRVLRINGVFVDKEEHMQVVDLVRCSGNS*TLLVLDGDSYEKAVKTRVDLKELG*,2,2,FALSE,TRUE,155.666666666667,174,177,116,1,3,10,-1.71231367436271,0.396578528875236,-1.41665745588473,0.234302124348785,-0.770390157698554,0.123897727935233,-0.968358396318017,0.10557483663908,-0.103219245984136,0.0707073918381723,-0.0436237032255199,0.0391096731421889,0.0691013008639126,0.0250083234444041,0.0293651331518136,0.019047619403192,stop,"K77C,V82*",-1.24477743454666,-1.23445627409527
NHERF3_PDZ1 binding UHMK1,2,MTSTFNPRECKLSKQEGQNYGFFLRIEKDTEGHLVRVVEKCSPAEKAGLQDGDRVLRINGVFVDKEEHMQVVDLVRCSGNSYTLLVLDGDSYEKAVKTRVDLKELG*,2,2,FALSE,FALSE,309.333333333333,221,284,423,2,6,10,-1.58130548707125,0.28072115274381,-1.34894091542143,0.166413551203891,-1.09338861645166,0.117243608981454,-1.22024770566298,0.0907041713650782,-0.0798613318300392,0.0500507695174907,-0.0323204691161404,0.0277777233650968,0.00390519062721645,0.0236652127852592,-0.0160802764635279,0.0163646811062589,missense,"K77C,V82Y",-1.54929027312229,-1.555161253634
NHERF3_PDZ1 binding UHMK1,2,MTSTFNPRECKLSKQEGQNYGFFLRIEKDTEGHLVRVVEKCSPAEKAGLQDGDRVLRINGVFVDKEEHMQVVDLVRCSGNSWTLLVLDGDSYEKAVKTRVDLKELG*,2,2,FALSE,FALSE,262.666666666667,241,221,326,7,2,6,-1.24483185802743,0.150982347646106,-1.60951388611742,0.284958004294695,-1.15588981968934,0.149984930783322,-1.25017112810144,0.0996832776915435,-0.0198702556628837,0.0269191780148514,-0.0758152677311073,0.0475651445252198,-0.00871045884659297,0.0302739341820426,-0.0214790057440413,0.0179846750871352,missense,"K77C,V82W",-1.58546515617044,-1.59325969697728
NHERF3_PDZ1 binding UHMK1,2,MTSTFNPRECKLSKQEGQNYGFFLRIEKDTEGHLVRVVEKCSPAEKAGLQDGDRVLRINGVFVDKEEHMQVVDLVRCSGNSCTLLVLDGDSYEKAVKTRVDLKELG*,2,2,FALSE,FALSE,110.333333333333,119,114,98,135,110,129,-0.187325408444382,0.0438163643132793,-0.174397555222563,0.0631153072793617,-0.0898695099481952,0.0624467734544637,-0.159866926115217,0.0311840315305265,0.168676318237961,0.00781217492840572,0.163734120812908,0.0105351970018425,0.206462015649843,0.012604663012263,0.175231689098249,0.00562616607289867,missense,"K77C,V82C",-0.26737973078595,-0.205086504163786
NHERF3_PDZ1 binding UHMK1,2,MTSTFNPRECKLSKQEGQNYGFFLRIEKDTEGHLVRVVEKCSPAEKAGLQDGDRVLRINGVFVDKEEHMQVVDLVRCSGNSFTLLVLDGDSYEKAVKTRVDLKELG*,2,2,FALSE,FALSE,328.666666666667,312,290,384,28,11,22,-0.919334434553888,0.0769663955024893,-1.16906977276608,0.124802357372232,-0.872397726860332,0.0824416606568878,-0.943345943419695,0.0512891680411187,0.0381638339010015,0.0137226115105146,-0.00229640673721362,0.0208319895424284,0.0485114294765316,0.0166405611253744,0.0338778342680486,0.00925349811994846,missense,"K77C,V82F",-1.21453949768616,-1.20261046763437
NHERF3_PDZ1 binding UHMK1,2,MTSTFNPRECKLSKQEGQNYGFFLRIEKDTEGHLVRVVEKCSPAEKAGLQDGDRVLRINGVFVDKEEHMQVVDLVRCSGNRVTLLVLDGDSYEKAVKTRVDLKELG*,2,2,FALSE,FALSE,1260,1190,1434,1156,1756,1560,1376,-0.110071377038945,0.013464436912841,-0.137682322953966,0.0182153574133323,-0.11367896447782,0.0205982245096033,-0.118496155459128,0.00958408611276234,0.182450213373321,0.00240062219045679,0.169862621514109,0.00304050454763736,0.201656160451086,0.00415767964030698,0.182695728058289,0.00172914333012324,missense,"K77C,S81R",-0.217365973396612,-0.152413319298317
NHERF3_PDZ1 binding UHMK1,2,MTSTFNPRECKLSKQEGQNYGFFLRIEKDTEGHLVRVVEKCSPAEKAGLQDGDRVLRINGVFVDKEEHMQVVDLVRCSGNMVTLLVLDGDSYEKAVKTRVDLKELG*,2,2,FALSE,FALSE,387.333333333333,298,487,377,380,433,520,-0.153587557619202,0.0274059155760465,-0.199541476077924,0.0322669122154854,-0.0782009848799886,0.0348382045734894,-0.147818430192558,0.0179149105118447,0.174691559266868,0.00488629784576416,0.159537101563085,0.00538598782901679,0.208817266661205,0.00703196985703872,0.177405456749913,0.00323217546846339,missense,"K77C,S81M",-0.252814119789926,-0.189746382550855
NHERF3_PDZ1 binding UHMK1,2,MTSTFNPRECKLSKQEGQNYGFFLRIEKDTEGHLVRVVEKCSPAEKAGLQDGDRVLRINGVFVDKEEHMQVVDLVRCSGNIVTLLVLDGDSYEKAVKTRVDLKELG*,2,2,FALSE,FALSE,252.666666666667,336,254,168,353,232,196,-0.209483585094475,0.027405039329898,-0.191264649563332,0.0433819584303407,-0.120001368142066,0.049684975079334,-0.189232168373847,0.0209983343767565,0.164725658369256,0.00488614161673195,0.160918668121818,0.00724130956641685,0.200380005364012,0.0100287386041548,0.169933665667372,0.00378848117640722,missense,"K77C,S81I",-0.302879821277644,-0.242474273585974
NHERF3_PDZ1 binding UHMK1,2,MTSTFNPRECKLSKQEGQNYGFFLRIEKDTEGHLVRVVEKCSPAEKAGLQDGDRVLRINGVFVDKEEHMQVVDLVRCSGNQVTLLVLDGDSYEKAVKTRVDLKELG*,2,2,FALSE,FALSE,211,258,197,178,351,206,288,-0.134904982216698,0.0287832766832333,-0.149689394426945,0.0477927077343328,-0.0383578024472281,0.0466191593544418,-0.116875780578028,0.0217960895682712,0.17802254186766,0.00513187244049759,0.167858403063217,0.00797755113516371,0.216859473810102,0.00940991441305161,0.182988073137933,0.00393241071254129,missense,"K77C,S81Q",-0.215407077420107,-0.150350261146149
NHERF3_PDZ1 binding UHMK1,2,MTSTFNPRECKLSKQEGQNYGFFLRIEKDTEGHLVRVVEKCSPAEKAGLQDGDRVLRINGVFVDKEEHMQVVDLVRCSGNHVTLLVLDGDSYEKAVKTRVDLKELG*,2,2,FALSE,FALSE,154.333333333333,160,121,182,192,148,247,-0.171118094026201,0.0373620173238327,-0.101512240111773,0.0589097025498148,-0.0822458802840654,0.0470718903700523,-0.129790505700565,0.0262085590933569,0.17156597778272,0.00666140652211639,0.175900125960199,0.00983319813266889,0.208000818658084,0.00950129658656185,0.180658021994479,0.00472850041362548,missense,"K77C,S81H",-0.231019886144362,-0.166793264094317
NHERF3_PDZ1 binding UHMK1,2,MTSTFNPRECKLSKQEGQNYGFFLRIEKDTEGHLVRVVEKCSPAEKAGLQDGDRVLRINGVFVDKEEHMQVVDLVRCSGNPVTLLVLDGDSYEKAVKTRVDLKELG*,2,2,FALSE,FALSE,348.333333333333,257,334,454,37,17,66,-0.782718611531429,0.0677645005358938,-1.0628672062095,0.101838117963558,-0.635415679985356,0.0519798627857831,-0.74252359530307,0.0382275591500813,0.0625215533094125,0.0120819730349468,0.0154309086955154,0.016998802371256,0.0963454275451999,0.0104919536686108,0.0701098359111833,0.00689694647497309,missense,"K77C,S81P",-0.971762289580569,-0.946923843969613
NHERF3_PDZ1 binding UHMK1,2,MTSTFNPRECKLSKQEGQNYGFFLRIEKDTEGHLVRVVEKCSPAEKAGLQDGDRVLRINGVFVDKEEHMQVVDLVRCSGNLVTLLVLDGDSYEKAVKTRVDLKELG*,2,2,FALSE,FALSE,825.666666666667,757,762,958,780,543,812,-0.214802263906208,0.0182132952427378,-0.267660308239206,0.0263186702145143,-0.200318421799312,0.022978566213359,-0.222497255255204,0.0125470174510142,0.16377737226847,0.00324731297744495,0.148166716987786,0.00439310822506443,0.184168288737441,0.00463814329551495,0.163932039385,0.00226370999624793,missense,"K77C,S81L",-0.343094493579732,-0.284827317609091
NHERF3_PDZ1 binding UHMK1,2,MTSTFNPRECKLSKQEGQNYGFFLRIEKDTEGHLVRVVEKCSPAEKAGLQDGDRVLRINGVFVDKEEHMQVVDLVRCSGNEVTLLVLDGDSYEKAVKTRVDLKELG*,2,2,FALSE,FALSE,452,422,467,467,723,554,586,-0.0683744455441729,0.0217557675864071,-0.110912989989832,0.0313837959364944,-0.101816573348792,0.0324770628687439,-0.0867484109248722,0.0156630263339763,0.189884507110836,0.00387891293014565,0.1743309542933,0.0052385782008972,0.204050542649393,0.00655538165453984,0.188423598202816,0.00282589463369645,missense,"K77C,S81E",-0.178985639464851,-0.11199215260515
NHERF3_PDZ1 binding UHMK1,2,MTSTFNPRECKLSKQEGQNYGFFLRIEKDTEGHLVRVVEKCSPAEKAGLQDGDRVLRINGVFVDKEEHMQVVDLVRCSGNDVTLLVLDGDSYEKAVKTRVDLKELG*,2,2,FALSE,FALSE,265.333333333333,288,227,281,480,286,420,-0.0763318563597181,0.0259779632857744,-0.0924084638348543,0.0433778297581348,-0.0581496320175853,0.0387937983453103,-0.0750107370902759,0.0193248959819179,0.188465752126425,0.00463170316964582,0.177419726841068,0.00724062040911223,0.212864562170473,0.00783039263773796,0.190541287900452,0.00348656247442957,missense,"K77C,S81D",-0.16479578604494,-0.0970477690711867
NHERF3_PDZ1 binding UHMK1,2,MTSTFNPRECKLSKQEGQNYGFFLRIEKDTEGHLVRVVEKCSPAEKAGLQDGDRVLRINGVFVDKEEHMQVVDLVRCSGNAVTLLVLDGDSYEKAVKTRVDLKELG*,2,2,FALSE,FALSE,353.333333333333,287,387,386,529,517,622,-0.0468647624791419,0.0249067690320236,-0.0744869855914399,0.0329668816825381,-0.0392609303364581,0.0322166927283002,-0.0520397645377101,0.0169137441795721,0.193719544759263,0.00444071614861475,0.18041117712464,0.00550282662056437,0.216677180601486,0.00650282685151,0.194685668857424,0.00305154686544113,missense,"K77C,S81A",-0.137025825997747,-0.0678011714223508
NHERF3_PDZ1 binding UHMK1,2,MTSTFNPRECKLSKQEGQNYGFFLRIEKDTEGHLVRVVEKCSPAEKAGLQDGDRVLRINGVFVDKEEHMQVVDLVRCSGNGVTLLVLDGDSYEKAVKTRVDLKELG*,2,2,FALSE,FALSE,500,525,496,479,699,524,569,-0.140978061571253,0.0203199346638855,-0.146547034058816,0.0302704215097131,-0.114739332237669,0.0303402835386844,-0.136102352641708,0.014744884279314,0.176939751019641,0.00362291318816562,0.168382925353546,0.00505273391955612,0.201442128924034,0.00612408021337557,0.179519250085438,0.00266024511936133,missense,"K77C,S81G",-0.238650374447739,-0.174829495363421
NHERF3_PDZ1 binding UHMK1,2,MTSTFNPRECKLSKQEGQNYGFFLRIEKDTEGHLVRVVEKCSPAEKAGLQDGDRVLRINGVFVDKEEHMQVVDLVRCSGNVVTLLVLDGDSYEKAVKTRVDLKELG*,2,2,FALSE,FALSE,938.333333333333,902,900,1013,1208,936,1156,-0.139357296010671,0.0158707629546899,-0.151486683388588,0.0230304439958024,-0.125682345686541,0.0225693421587618,-0.138848489190131,0.0113092356059769,0.177228723057272,0.00282965459121224,0.167558399877043,0.00384423803027284,0.199233319897859,0.00455554285005767,0.179023797139749,0.00204039165412204,missense,"K77C,S81V",-0.241970220921776,-0.178325871084418
NHERF3_PDZ1 binding UHMK1,2,MTSTFNPRECKLSKQEGQNYGFFLRIEKDTEGHLVRVVEKCSPAEKAGLQDGDRVLRINGVFVDKEEHMQVVDLVRCSGN*VTLLVLDGDSYEKAVKTRVDLKELG*,2,2,FALSE,TRUE,421.333333333333,415,357,492,9,6,10,-1.32913348015135,0.132947568204476,-1.41925115619357,0.165813740966808,-1.13111303923505,0.116880430743395,-1.26161837172662,0.0775802160098659,-0.0349006907321131,0.0237036932524488,-0.0440566432664594,0.0276776031362051,-0.003709352290098,0.0235919065269709,-0.0235442965531882,0.0139968810259694,stop,"K77C,S81*",-1.59930390406822,-1.60783430533257
NHERF3_PDZ1 binding UHMK1,2,MTSTFNPRECKLSKQEGQNYGFFLRIEKDTEGHLVRVVEKCSPAEKAGLQDGDRVLRINGVFVDKEEHMQVVDLVRCSGNYVTLLVLDGDSYEKAVKTRVDLKELG*,2,2,FALSE,FALSE,313.666666666667,324,303,314,321,222,270,-0.226409078345424,0.028363292018925,-0.259022944768031,0.0416747971374977,-0.19617636665564,0.0397373996611905,-0.226259105679475,0.0201943662730401,0.161707952174361,0.00505699188579513,0.149608464317678,0.0069563504763119,0.185004348094491,0.00802085526609569,0.163253333195018,0.00364343071798931,missense,"K77C,S81Y",-0.347642252093067,-0.289616898264502
NHERF3_PDZ1 binding UHMK1,2,MTSTFNPRECKLSKQEGQNYGFFLRIEKDTEGHLVRVVEKCSPAEKAGLQDGDRVLRINGVFVDKEEHMQVVDLVRCSGNWVTLLVLDGDSYEKAVKTRVDLKELG*,2,2,FALSE,FALSE,434.666666666667,431,369,504,264,168,302,-0.365154963139088,0.0290879196395758,-0.405253870820988,0.0424808586219498,-0.2863461253211,0.0349387129009467,-0.348585066210017,0.0197827567606072,0.136970456501402,0.00518618831318476,0.125199621516504,0.00709089813044458,0.166803897390597,0.00705225711172687,0.141183506582062,0.00356916888074529,missense,"K77C,S81W",-0.495523976686753,-0.445362073679138
NHERF3_PDZ1 binding UHMK1,2,MTSTFNPRECKLSKQEGQNYGFFLRIEKDTEGHLVRVVEKCSPAEKAGLQDGDRVLRINGVFVDKEEHMQVVDLVRCSGNCVTLLVLDGDSYEKAVKTRVDLKELG*,2,2,FALSE,FALSE,289,272,300,295,409,368,358,-0.106026136854677,0.0273595283177172,-0.100627456017167,0.0382170111801842,-0.110163246798386,0.0389184547945423,-0.105666189563227,0.0193137101916171,0.183171453586702,0.00487802729702747,0.176047813979834,0.00637917739705774,0.202365795779609,0.00785555410642489,0.185010487096719,0.00348454435455218,missense,"K77C,S81C",-0.201855631397782,-0.136078231632915
NHERF3_PDZ1 binding UHMK1,2,MTSTFNPRECKLSKQEGQNYGFFLRIEKDTEGHLVRVVEKCSPAEKAGLQDGDRVLRINGVFVDKEEHMQVVDLVRCSGNFVTLLVLDGDSYEKAVKTRVDLKELG*,2,2,FALSE,FALSE,371,384,367,362,371,302,404,-0.23366240001303,0.0264295476206469,-0.223333087459428,0.0372417988929112,-0.131081037016374,0.0362334352609192,-0.204295732592479,0.0185239294547736,0.160414731740228,0.00471221774163832,0.155565809594467,0.00621639511795762,0.198143612917732,0.00731359229590249,0.167215924894796,0.00334205355498035,missense,"K77C,S81F",-0.321090394450481,-0.26165317429867
NHERF3_PDZ1 binding UHMK1,2,MTSTFNPRECKLSKQEGQNYGFFLRIEKDTEGHLVRVVEKCSPAEKAGLQDGDRVLRINGVFVDKEEHMQVVDLVRCSGKSVTLLVLDGDSYEKAVKTRVDLKELG*,2,2,FALSE,FALSE,392.333333333333,386,462,329,332,285,323,-0.26720849637719,0.0273317629095335,-0.311893666034062,0.0355446505125236,-0.163080771973992,0.0382584405530576,-0.254493606010424,0.018853365189994,0.154433679293972,0.00487307690397024,0.140783291975543,0.00593310738159912,0.191684578234112,0.00772233253808757,0.158159316159673,0.00340148974926725,missense,"K77C,N80K",-0.381775371374311,-0.325565009260044
NHERF3_PDZ1 binding UHMK1,2,MTSTFNPRECKLSKQEGQNYGFFLRIEKDTEGHLVRVVEKCSPAEKAGLQDGDRVLRINGVFVDKEEHMQVVDLVRCSGTSVTLLVLDGDSYEKAVKTRVDLKELG*,2,2,FALSE,FALSE,144.666666666667,132,134,168,163,98,294,-0.162858168218435,0.0406390691187586,-0.259581371279474,0.0616356203085715,-0.0187751907660515,0.0474341586367343,-0.133481698651899,0.027595549232824,0.173038669237551,0.00724568370422957,0.149515251853654,0.0102882078892119,0.220812155549876,0.00957441917030739,0.179992063696848,0.00497873864399912,missense,"K77C,N80T",-0.235482225757997,-0.171492883792389
NHERF3_PDZ1 binding UHMK1,2,MTSTFNPRECKLSKQEGQNYGFFLRIEKDTEGHLVRVVEKCSPAEKAGLQDGDRVLRINGVFVDKEEHMQVVDLVRCSGRSVTLLVLDGDSYEKAVKTRVDLKELG*,2,2,FALSE,FALSE,887.666666666667,885,941,837,890,716,741,-0.221315752822501,0.0170616338392129,-0.247501111493733,0.0235506028436969,-0.190192192582995,0.0242510039614879,-0.220492967033608,0.0120050416091144,0.162616059238377,0.00304197918301366,0.151531686886014,0.00393106286201398,0.186212232720386,0.00489498040865969,0.164293649409079,0.00216592770369726,missense,"K77C,N80R",-0.340671478894158,-0.282275461737286
NHERF3_PDZ1 binding UHMK1,2,MTSTFNPRECKLSKQEGQNYGFFLRIEKDTEGHLVRVVEKCSPAEKAGLQDGDRVLRINGVFVDKEEHMQVVDLVRCSGSSVTLLVLDGDSYEKAVKTRVDLKELG*,2,2,FALSE,FALSE,1058.33333333333,970,1097,1108,1112,927,1171,-0.184623171985507,0.0158042044753652,-0.216160565044057,0.0216261890949507,-0.144443372683903,0.0210807527027894,-0.181884620665598,0.0109160738852793,0.169158109556011,0.00281778764397455,0.156763045889485,0.00360984002669833,0.195446472155627,0.00425507626998972,0.171259296819158,0.00196945813380456,missense,"K77C,N80S",-0.293997258476439,-0.233119390111318
NHERF3_PDZ1 binding UHMK1,2,MTSTFNPRECKLSKQEGQNYGFFLRIEKDTEGHLVRVVEKCSPAEKAGLQDGDRVLRINGVFVDKEEHMQVVDLVRCSGMSVTLLVLDGDSYEKAVKTRVDLKELG*,2,2,FALSE,FALSE,382,371,400,375,402,266,259,-0.200569712281334,0.0259526386560413,-0.288809259490878,0.0373670844500805,-0.250882386447729,0.0382938702712158,-0.234392722202401,0.0186248300322458,0.166314944354006,0.00462718795163143,0.144636537425599,0.00623730776313295,0.173962129160245,0.00772948390289474,0.161785880941885,0.00336025785307292,missense,"K77C,N80M",-0.357475105506825,-0.299972603027615
NHERF3_PDZ1 binding UHMK1,2,MTSTFNPRECKLSKQEGQNYGFFLRIEKDTEGHLVRVVEKCSPAEKAGLQDGDRVLRINGVFVDKEEHMQVVDLVRCSGISVTLLVLDGDSYEKAVKTRVDLKELG*,2,2,FALSE,FALSE,439.333333333333,417,416,485,98,81,176,-0.64156372105885,0.0431073945295101,-0.666319430623306,0.0523528846993229,-0.411551748796365,0.039310921594313,-0.551369915277352,0.0253992194316686,0.0876885591451189,0.00768577019226288,0.0816226000066507,0.00873873514519773,0.141531579801654,0.00793477215855081,0.104597434098019,0.00458248082851876,missense,"K77C,N80I",-0.740673682207034,-0.703547349743552
NHERF3_PDZ1 binding UHMK1,2,MTSTFNPRECKLSKQEGQNYGFFLRIEKDTEGHLVRVVEKCSPAEKAGLQDGDRVLRINGVFVDKEEHMQVVDLVRCSGQSVTLLVLDGDSYEKAVKTRVDLKELG*,2,2,FALSE,FALSE,202.333333333333,135,253,219,199,300,330,-0.111763170494396,0.0382565631186105,-0.111048975627504,0.0415966683018008,-0.0561222173369197,0.0429744801838414,-0.094821179659484,0.0235527059843523,0.18214857752051,0.00682089826315424,0.174308255592397,0.00694330922354658,0.213273788739313,0.00867424865817107,0.186967123996632,0.0042493362413517,missense,"K77C,N80Q",-0.188744933056683,-0.122270386082336
NHERF3_PDZ1 binding UHMK1,2,MTSTFNPRECKLSKQEGQNYGFFLRIEKDTEGHLVRVVEKCSPAEKAGLQDGDRVLRINGVFVDKEEHMQVVDLVRCSGHSVTLLVLDGDSYEKAVKTRVDLKELG*,2,2,FALSE,FALSE,284,239,329,284,211,186,190,-0.259678499047672,0.0339177725677061,-0.338705600885955,0.042471485737488,-0.258834431044528,0.0431947084003162,-0.281804691382117,0.0225900245689553,0.15577622921272,0.00604731991422888,0.136307848096058,0.0070893336100685,0.172357036745434,0.00871870095411685,0.15323189996649,0.00407565101681571,missense,"K77C,N80H",-0.414792160188186,-0.360337430122551
NHERF3_PDZ1 binding UHMK1,2,MTSTFNPRECKLSKQEGQNYGFFLRIEKDTEGHLVRVVEKCSPAEKAGLQDGDRVLRINGVFVDKEEHMQVVDLVRCSGPSVTLLVLDGDSYEKAVKTRVDLKELG*,2,2,FALSE,FALSE,263,296,266,227,181,121,143,-0.359853022373718,0.0346006404062856,-0.405306031291168,0.049172010274614,-0.273750733127386,0.0467390205371348,-0.34777317000737,0.0242064290263197,0.137915758316563,0.00616907084202889,0.125190914899159,0.00820778409470053,0.169346233292464,0.0094341079739439,0.141329987413624,0.00436727975985374,missense,"K77C,N80P",-0.494542462949867,-0.44432836901047
NHERF3_PDZ1 binding UHMK1,2,MTSTFNPRECKLSKQEGQNYGFFLRIEKDTEGHLVRVVEKCSPAEKAGLQDGDRVLRINGVFVDKEEHMQVVDLVRCSGLSVTLLVLDGDSYEKAVKTRVDLKELG*,2,2,FALSE,FALSE,928.666666666667,772,986,1028,859,845,1168,-0.192225437458241,0.0176514722954582,-0.210681450994838,0.02251516009382,-0.127685179587408,0.0216332363976032,-0.1783572465255,0.0116889759107977,0.167802674693809,0.00314714357243544,0.157677618730723,0.0037582269237241,0.198829054873528,0.00436659317322855,0.171895699225756,0.00210890370707464,missense,"K77C,N80L",-0.289732961929226,-0.228628344205608
NHERF3_PDZ1 binding UHMK1,2,MTSTFNPRECKLSKQEGQNYGFFLRIEKDTEGHLVRVVEKCSPAEKAGLQDGDRVLRINGVFVDKEEHMQVVDLVRCSGESVTLLVLDGDSYEKAVKTRVDLKELG*,2,2,FALSE,FALSE,293.666666666667,312,254,315,351,229,338,-0.189739974904497,0.0277961567200102,-0.195264944592045,0.0434857627306398,-0.140891811020573,0.0384797789326714,-0.177705234495702,0.0200061488807377,0.16824581662382,0.00495587532277957,0.160250939515088,0.00725863656362925,0.196163342467048,0.00776700891658368,0.172013334046564,0.0036094728794762,missense,"K77C,N80E",-0.288944734614238,-0.227798203755348
NHERF3_PDZ1 binding UHMK1,2,MTSTFNPRECKLSKQEGQNYGFFLRIEKDTEGHLVRVVEKCSPAEKAGLQDGDRVLRINGVFVDKEEHMQVVDLVRCSGDSVTLLVLDGDSYEKAVKTRVDLKELG*,2,2,FALSE,FALSE,290.666666666667,291,283,298,465,279,323,-0.0884826625755373,0.026122935676141,-0.167794729664891,0.0406741094631068,-0.138373900858479,0.0393039323994711,-0.118012027925533,0.0191840446309395,0.186299341809941,0.00465755081107117,0.164836263399507,0.00678931584966642,0.196671573834863,0.00793336141399452,0.182783073464601,0.00346115033067192,missense,"K77C,N80D",-0.216780704216784,-0.151796929062624
NHERF3_PDZ1 binding UHMK1,2,MTSTFNPRECKLSKQEGQNYGFFLRIEKDTEGHLVRVVEKCSPAEKAGLQDGDRVLRINGVFVDKEEHMQVVDLVRCSGASVTLLVLDGDSYEKAVKTRVDLKELG*,2,2,FALSE,FALSE,319.333333333333,237,332,389,247,213,271,-0.211800178655676,0.0323278274089915,-0.299835366652363,0.0410779252550315,-0.248726010544792,0.0376806574811206,-0.246488077761681,0.0210640960271139,0.164312624690589,0.00576384295530907,0.14279606138077,0.00685672071710295,0.174397386101167,0.00760570904398077,0.159603658960078,0.00380034577338137,missense,"K77C,N80A",-0.372097365834252,-0.315372386238899
NHERF3_PDZ1 binding UHMK1,2,MTSTFNPRECKLSKQEGQNYGFFLRIEKDTEGHLVRVVEKCSPAEKAGLQDGDRVLRINGVFVDKEEHMQVVDLVRCSGGSVTLLVLDGDSYEKAVKTRVDLKELG*,2,2,FALSE,FALSE,739,669,766,782,444,305,446,-0.339242251501326,0.0226451843246279,-0.445322551679724,0.0307254215188025,-0.295873505705995,0.0279822521058412,-0.352535195090559,0.0152739336918752,0.141590525723398,0.00403749019350675,0.118511363712698,0.00512868244833979,0.1648808289517,0.00564811980839185,0.140470831536518,0.00275569524911525,missense,"K77C,N80G",-0.50029934790549,-0.450391370099474
NHERF3_PDZ1 binding UHMK1,2,MTSTFNPRECKLSKQEGQNYGFFLRIEKDTEGHLVRVVEKCSPAEKAGLQDGDRVLRINGVFVDKEEHMQVVDLVRCSGVSVTLLVLDGDSYEKAVKTRVDLKELG*,2,2,FALSE,FALSE,827.333333333333,881,871,730,329,225,277,-0.507800707055332,0.02450792909407,-0.57827743600334,0.0329220318187928,-0.400296335038656,0.0309706082921626,-0.494837967861756,0.0165974665786645,0.111537641119946,0.004369605562135,0.0963185556747584,0.00549534028847744,0.143803445738538,0.00625130906230359,0.114796824907164,0.00299448463773968,missense,"K77C,N80V",-0.672331346351265,-0.63157098406789
NHERF3_PDZ1 binding UHMK1,2,MTSTFNPRECKLSKQEGQNYGFFLRIEKDTEGHLVRVVEKCSPAEKAGLQDGDRVLRINGVFVDKEEHMQVVDLVRCSG*SVTLLVLDGDSYEKAVKTRVDLKELG*,2,2,FALSE,TRUE,464.666666666667,426,498,470,10,6,11,-1.30628128026065,0.126207589200859,-1.52155755076032,0.165150527523287,-1.09589772774003,0.11187909762694,-1.25657024996053,0.0746732665208338,-0.030826290999433,0.0225019985017485,-0.0611336102934639,0.0275668996542298,0.00339873528131687,0.0225824049137138,-0.0226335236345418,0.013472414502941,stop,"K77C,N80*",-1.59320115245694,-1.60140704650243
NHERF3_PDZ1 binding UHMK1,2,MTSTFNPRECKLSKQEGQNYGFFLRIEKDTEGHLVRVVEKCSPAEKAGLQDGDRVLRINGVFVDKEEHMQVVDLVRCSGYSVTLLVLDGDSYEKAVKTRVDLKELG*,2,2,FALSE,FALSE,349,402,332,313,145,98,140,-0.517953495425758,0.0367053872792651,-0.538440049938213,0.0506671877643244,-0.35934796818857,0.0449858064518458,-0.474658938844069,0.0248000271217061,0.109727464488362,0.0065443336236273,0.102968205788588,0.00845735888227303,0.152068730500195,0.00908022783713369,0.118437488505525,0.00447437564519271,missense,"K77C,N80Y",-0.647936609544628,-0.605879083506258
NHERF3_PDZ1 binding UHMK1,2,MTSTFNPRECKLSKQEGQNYGFFLRIEKDTEGHLVRVVEKCSPAEKAGLQDGDRVLRINGVFVDKEEHMQVVDLVRCSGWSVTLLVLDGDSYEKAVKTRVDLKELG*,2,2,FALSE,FALSE,483.333333333333,462,531,457,69,47,61,-0.772369892120537,0.0501098159092642,-0.908628816178632,0.0634264185936371,-0.661242328273314,0.0543559385546487,-0.768572624209783,0.0318580584408533,0.0643666631808031,0.00893425672459865,0.041176356103858,0.010587127652689,0.0911324088350607,0.0109715562597678,0.0654101176427664,0.00574777277828533,missense,"K77C,N80W",-1.00325335903147,-0.980089416991571
NHERF3_PDZ1 binding UHMK1,2,MTSTFNPRECKLSKQEGQNYGFFLRIEKDTEGHLVRVVEKCSPAEKAGLQDGDRVLRINGVFVDKEEHMQVVDLVRCSGCSVTLLVLDGDSYEKAVKTRVDLKELG*,2,2,FALSE,FALSE,444.333333333333,467,548,318,427,474,258,-0.249562271210794,0.024588236535185,-0.20800642346141,0.0307569963757819,-0.210686477024279,0.0398864566734774,-0.229092056045785,0.0173040141697293,0.157579887337165,0.00438392386051224,0.158124133898989,0.00513395291841944,0.182075533019669,0.00805094190317168,0.162742217458699,0.00312195866501054,missense,"K77C,N80C",-0.351067049119317,-0.293223805169857
NHERF3_PDZ1 binding UHMK1,2,MTSTFNPRECKLSKQEGQNYGFFLRIEKDTEGHLVRVVEKCSPAEKAGLQDGDRVLRINGVFVDKEEHMQVVDLVRCSGFSVTLLVLDGDSYEKAVKTRVDLKELG*,2,2,FALSE,FALSE,508,473,516,535,129,83,153,-0.598618798776187,0.0380823958150062,-0.72503283474335,0.0506397515725297,-0.471010438830566,0.0400713736658882,-0.580892182738991,0.024237457255264,0.0953453615845051,0.00678984535714777,0.0718221679765001,0.00845277923752444,0.129530050986427,0.00808826675192915,0.0992710804665102,0.0043728778163083,missense,"K77C,N80F",-0.77636360286826,-0.7411350433493
NHERF3_PDZ1 binding UHMK1,2,MTSTFNPRECKLSKQEGQNYGFFLRIEKDTEGHLVRVVEKCSPAEKAGLQDGDRVLRINGVFVDKEEHMQVVDLVRCSVNSVTLLVLDGDSYEKAVKTRVDLKELG*,2,2,FALSE,FALSE,312.666666666667,297,283,358,96,52,113,-0.549515489318881,0.0441014295508219,-0.671529202107382,0.0650852784901639,-0.446375251087645,0.0447295388912732,-0.531317740560714,0.0282838252332654,0.104100164705581,0.00786300022020237,0.0807529857833309,0.010864024281442,0.134502577548904,0.00902850112551508,0.108215210874834,0.00510291614422652,missense,"K77C,G79V",-0.716432301505103,-0.678016959831691
NHERF3_PDZ1 binding UHMK1,2,MTSTFNPRECKLSKQEGQNYGFFLRIEKDTEGHLVRVVEKCSPAEKAGLQDGDRVLRINGVFVDKEEHMQVVDLVRCS*NSVTLLVLDGDSYEKAVKTRVDLKELG*,2,2,FALSE,TRUE,36,62,14,32,0,0,2,,,,,-0.850674947502129,0.269385020595901,-0.850674947502129,0.269385020595901,,,,,0.0528960965834647,0.0543744250876127,0.0505973662715598,0.048601953917989,stop,"K77C,G79*",-1.10250811336948,-1.08462193558089
NHERF3_PDZ1 binding UHMK1,2,MTSTFNPRECKLSKQEGQNYGFFLRIEKDTEGHLVRVVEKCSPAEKAGLQDGDRVLRINGVFVDKEEHMQVVDLVRCSYNSVTLLVLDGDSYEKAVKTRVDLKELG*,2,2,FALSE,FALSE,58,47,70,57,7,12,10,-0.773171761116966,0.155632874818826,-0.705461429139507,0.131777448575719,-0.593000938154446,0.132812261088256,-0.682447184608631,0.0801762368891291,0.0642236951146947,0.0277483369912292,0.0750890238713278,0.0219962706511188,0.104906694972741,0.0268076908110374,0.0809487123181581,0.0144652503765182,missense,"K77C,G79Y",-0.899134997856389,-0.870434674529975
NHERF3_PDZ1 binding UHMK1,2,MTSTFNPRECKLSKQEGQNYGFFLRIEKDTEGHLVRVVEKCSPAEKAGLQDGDRVLRINGVFVDKEEHMQVVDLVRCSWNSVTLLVLDGDSYEKAVKTRVDLKELG*,2,2,FALSE,FALSE,40,44,37,39,1,0,25,-1.31561129892042,0.398356884660131,,,-0.269503578483346,0.109560914112565,-0.343069222209694,0.105638358335673,-0.0324897731024717,0.0710244611955752,,,0.170203506616411,0.0221144876718312,0.142178665092842,0.019059079871795,missense,"K77C,G79W",-0.488855788512961,-0.438339311808606
NHERF3_PDZ1 binding UHMK1,2,MTSTFNPRECKLSKQEGQNYGFFLRIEKDTEGHLVRVVEKCSPAEKAGLQDGDRVLRINGVFVDKEEHMQVVDLVRCSCNSVTLLVLDGDSYEKAVKTRVDLKELG*,2,2,FALSE,FALSE,285,284,273,298,164,95,184,-0.382163998170279,0.0361677115810461,-0.487858391807928,0.0529035318512253,-0.278858607789255,0.0429583317201541,-0.371215162977222,0.0245171232587634,0.13393785534634,0.00644846951725812,0.111411288078019,0.00883064907977019,0.168315226640556,0.00867098914720382,0.137100625812351,0.0044233346464039,missense,"K77C,G79C",-0.522881846783516,-0.474174668939966
NHERF3_PDZ1 binding UHMK1,2,MTSTFNPRECKLSKQEGQNYGFFLRIEKDTEGHLVRVVEKCSPAEKAGLQDGDRVLRINGVFVDKEEHMQVVDLVRCSFNSVTLLVLDGDSYEKAVKTRVDLKELG*,2,2,FALSE,FALSE,145.333333333333,125,128,183,41,28,49,-0.54537143120176,0.0674398080139895,-0.63054051543902,0.0892719127595144,-0.487446947583587,0.0656570273640848,-0.540608051297249,0.0416189134824283,0.104839023518534,0.0120240824541372,0.0875948108098122,0.014901253407354,0.126212399129185,0.0132526415462393,0.106539069962091,0.00750880843602679,missense,"K77C,G79F",-0.727663500244695,-0.689845365421499
NHERF3_PDZ1 binding UHMK1,2,MTSTFNPRECKLSKQEGQNYGFFLRIEKDTEGHLVRVVEKCSPAEKAGLQDGDRVLRINGVFVDKEEHMQVVDLVRCWGNSVTLLVLDGDSYEKAVKTRVDLKELG*,2,2,FALSE,FALSE,48.6666666666667,51,58,37,13,25,5,-0.61812209995904,0.117253421007234,-0.422076616865034,0.106129408911992,-0.658164206845395,0.181451613256519,-0.533755032607979,0.0721892775022384,0.09186804887475,0.020905528110759,0.122391571436013,0.0177151039703888,0.0917537168893197,0.0366253740843421,0.10777547909055,0.0130242577362897,missense,"K77C,S78W",-0.719378781138083,-0.681120115333529
NHERF3_PDZ1 binding UHMK1,2,MTSTFNPRECKLSKQEGQNYGFFLRIEKDTEGHLVRVVEKCSPAEKAGLQDGDRVLRINGVFVDKEEHMQVVDLVRCCGNSVTLLVLDGDSYEKAVKTRVDLKELG*,2,2,FALSE,FALSE,21.6666666666667,24,23,18,22,9,10,-0.248831151609731,0.103211382292745,-0.451798276546745,0.172860112540999,-0.305229344008807,0.16549209609217,-0.302854248258915,0.0781218464251074,0.157710241242758,0.018401923247409,0.117430436753065,0.0288537823529789,0.162992385682646,0.0334040013125089,0.149434177320082,0.0140946009972726,missense,"K77C,S78C",-0.440239291437947,-0.387137685064009
NHERF3_PDZ1 binding UHMK1,2,MTSTFNPRECKLSKQEGQNYGFFLRIEKDTEGHLVRVVEKCSPAEKAGLQDGDRVLRINGVFVDKEEHMQVVDLVRCFGNSVTLLVLDGDSYEKAVKTRVDLKELG*,2,2,FALSE,FALSE,85,79,71,105,52,31,65,-0.344393181200162,0.0642438146751705,-0.41811961385169,0.095673567435267,-0.278213338699753,0.068601777690674,-0.333741630464853,0.0421066565093129,0.140672148206643,0.0114542574715266,0.123052073746458,0.0159698165825011,0.16844547195149,0.0138470291097373,0.143861532177083,0.0075968061430412,missense,"K77C,S78F",-0.477579520192235,-0.426463440111415
NHERF3_PDZ1 binding UHMK1,2,MTSTFNPRECKLSKQEGQNYGFFLRIEKDTEGHLVRVVEKCSPAEKAGLQDGDRVLRINGVFVDKEEHMQVVDLVRLSGNSNTLLVLDGDSYEKAVKTRVDLKELG*,2,2,FALSE,FALSE,65.3333333333333,57,72,67,1,1,1,-1.39030297802591,0.39781486114556,-1.47785998525303,0.404521178136473,-1.20820608943021,0.364210474341419,-1.34835199527753,0.22378254007682,-0.0458068173623851,0.0709278219016149,-0.0538396196442132,0.0675226103902487,-0.0192703150835734,0.0735146115748899,-0.0391926186671526,0.0403744375853007,missense,"K77L,V82N",-1.704157508122,-1.71826338641802
NHERF3_PDZ1 binding UHMK1,2,MTSTFNPRECKLSKQEGQNYGFFLRIEKDTEGHLVRVVEKCSPAEKAGLQDGDRVLRINGVFVDKEEHMQVVDLVRLSGNSVTLLVLKGDSYEKAVKTRVDLKELG*,2,2,FALSE,FALSE,42.3333333333333,43,50,34,15,12,9,-0.527599807011675,0.111555002618743,-0.602046127792188,0.137647435354599,-0.490310507479818,0.148697434177148,-0.540173981658541,0.0748769663824133,0.108007589398218,0.0198895368946041,0.0923510894408822,0.0229760879059092,0.125634399570349,0.0300140574910223,0.106617384014339,0.013509165660313,missense,"K77L,D88K",-0.727138746819604,-0.689292708800373
NHERF3_PDZ1 binding UHMK1,2,MTSTFNPRECKLSKQEGQNYGFFLRIEKDTEGHLVRVVEKCSPAEKAGLQDGDRVLRINGVFVDKEEHMQVVDLVRLSGNSVTLLVLHGDSYEKAVKTRVDLKELG*,2,2,FALSE,FALSE,28.3333333333333,18,25,42,5,2,24,-0.593324356503949,0.189820619555291,-0.939706441277077,0.301694170501952,-0.298196358601077,0.108388696644799,-0.42122893742579,0.0898534034501262,0.0962893264667428,0.0338437912005141,0.0359888838903053,0.0503587427131936,0.164411969211638,0.0218778796720751,0.128077231877391,0.016211187111285,missense,"K77L,D88H",-0.583344263647574,-0.537852109451014
NHERF3_PDZ1 binding UHMK1,2,MTSTFNPRECKLSKQEGQNYGFFLRIEKDTEGHLVRVVEKCSPAEKAGLQDGDRVLRINGVFVDKEEHMQVVDLVRLSGNSVTLLVLDGDSYEKAVKTRVDLKELW*,2,2,FALSE,FALSE,30,21,33,36,41,53,30,-0.0306780588250948,0.08858104749784,-0.0178011348179274,0.107256262460049,-0.204003166632793,0.108141976168275,-0.0763680254886666,0.057746614482928,0.196605529537816,0.015793428990292,0.1898731702743,0.0179031981844987,0.18342453586851,0.021828080006011,0.190296408404012,0.0104185388252499,missense,"K77L,G106W",-0.166436632748734,-0.0987758660244315
NHERF3_PDZ1 binding UHMK1,2,MTSTFNPRECKLSKQEGQNYGFFLRIEKDTEGHLVRVVEKCSPAEKAGLQDGDRVLRINGVFVDKEEHMQVVDLVRFKGNSVTLLVLDGDSYEKAVKTRVDLKELG*,2,2,FALSE,FALSE,205,223,164,228,41,14,10,-0.712394554253403,0.0652336520407728,-0.919753310847627,0.114882674723335,-0.939095524563728,0.11943451368159,-0.795373510484276,0.0512405365397864,0.075059878789892,0.0116307390845484,0.0393194572320033,0.0191761977003746,0.0350487120740954,0.0241074392432417,0.0605747506398322,0.00924472411320716,missense,"K77F,S78K",-1.03565336035353,-1.01421225335423
NHERF3_PDZ1 binding UHMK1,2,MTSTFNPRECKLSKQEGQNYGFFLRIEKDTEGHLVRVVEKCSPAEKAGLQDGDRVLRINGVFVDKEEHMQVVDLVRFNGNSVTLLVLDGDSYEKAVKTRVDLKELG*,2,2,FALSE,FALSE,99,73,114,110,16,33,26,-0.661689886968963,0.104860705298602,-0.544440598368232,0.0858538998641188,-0.518583347260105,0.0869561923864758,-0.564625081338016,0.0527879904997991,0.0841001936750001,0.0186959868931985,0.10196659520386,0.0143307192412373,0.119927625655279,0.0175518035797363,0.102205961221648,0.00952391293331444,missense,"K77F,S78N",-0.756698055188249,-0.720423801433076
NHERF3_PDZ1 binding UHMK1,2,MTSTFNPRECKLSKQEGQNYGFFLRIEKDTEGHLVRVVEKCSPAEKAGLQDGDRVLRINGVFVDKEEHMQVVDLVRFTGNSVTLLVLDGDSYEKAVKTRVDLKELG*,2,2,FALSE,FALSE,113.333333333333,90,74,176,31,3,64,-0.531256332381519,0.077719493326892,-1.14862079203864,0.238901480813844,-0.411036465906017,0.0612517662634245,-0.48404598984597,0.0471606033907978,0.107355654527147,0.0138568839914619,0.00111693385696074,0.0398773969881113,0.141635587852503,0.0123634549864991,0.116743893890609,0.00850863001837968,missense,"K77F,S78T",-0.65928475907061,-0.61783065861408
NHERF3_PDZ1 binding UHMK1,2,MTSTFNPRECKLSKQEGQNYGFFLRIEKDTEGHLVRVVEKCSPAEKAGLQDGDRVLRINGVFVDKEEHMQVVDLVRFRGNSVTLLVLDGDSYEKAVKTRVDLKELG*,2,2,FALSE,FALSE,399,397,467,333,32,24,47,-0.933147469191822,0.0718085614562884,-1.03615172102784,0.0864231292161673,-0.644534781792065,0.0602845932004864,-0.824314564044742,0.0407238260969679,0.0357010589863114,0.0128030029931918,0.0198902532114622,0.0144257349136877,0.0945047687106502,0.0121682344833651,0.0553532585599374,0.00734731840304542,missense,"K77F,S78R",-1.07064064264028,-1.05105994654961
NHERF3_PDZ1 binding UHMK1,2,MTSTFNPRECKLSKQEGQNYGFFLRIEKDTEGHLVRVVEKCSPAEKAGLQDGDRVLRINGVFVDKEEHMQVVDLVRFMGNSVTLLVLDGDSYEKAVKTRVDLKELG*,2,2,FALSE,FALSE,161,161,233,89,30,17,26,-0.708530231694179,0.0761637136460231,-0.968012442977092,0.103370097316707,-0.465695546331201,0.0900638725315724,-0.694007020698904,0.0506854485838717,0.0757488625585269,0.0135794985167085,0.0312640506113638,0.0172545201199906,0.130602843465445,0.0181790779577697,0.0788631077818846,0.0091445761569692,missense,"K77F,S78M",-0.913109860507257,-0.885152635393191
NHERF3_PDZ1 binding UHMK1,2,MTSTFNPRECKLSKQEGQNYGFFLRIEKDTEGHLVRVVEKCSPAEKAGLQDGDRVLRINGVFVDKEEHMQVVDLVRFIGNSVTLLVLDGDSYEKAVKTRVDLKELG*,2,2,FALSE,FALSE,106.333333333333,100,106,113,2,11,8,-1.3524962131479,0.281531871770521,-0.859738203344055,0.131271715990372,-0.819557403686827,0.136465100779282,-0.892383975542053,0.089677914251811,-0.0390661152221448,0.0501953154868726,0.0493371693828499,0.0219118538488161,0.059177064067673,0.0275450037384502,0.0430722995314854,0.0161795256703082,missense,"K77F,S78I",-1.1529307952836,-1.13772578909063
NHERF3_PDZ1 binding UHMK1,2,MTSTFNPRECKLSKQEGQNYGFFLRIEKDTEGHLVRVVEKCSPAEKAGLQDGDRVLRINGVFVDKEEHMQVVDLVRFQGNSVTLLVLDGDSYEKAVKTRVDLKELG*,2,2,FALSE,FALSE,48.6666666666667,40,48,58,24,15,68,-0.371118094026201,0.0931198693260437,-0.520915878408457,0.128514456368226,-0.118774562372415,0.08122944319166,-0.282016230309541,0.0552641173562658,0.135907268755426,0.0166026716247853,0.105893337699027,0.0214516125134462,0.200627631821754,0.0163958792659038,0.153193734499161,0.00997065122301918,missense,"K77F,S78Q",-0.415047892832921,-0.360606761074181
NHERF3_PDZ1 binding UHMK1,2,MTSTFNPRECKLSKQEGQNYGFFLRIEKDTEGHLVRVVEKCSPAEKAGLQDGDRVLRINGVFVDKEEHMQVVDLVRFHGNSVTLLVLDGDSYEKAVKTRVDLKELG*,2,2,FALSE,FALSE,121.666666666667,122,143,100,88,79,55,-0.317986118978077,0.0502270518263423,-0.345801029391109,0.0637248723517271,-0.307738455297179,0.0720268530510129,-0.323820671955473,0.0345980894763801,0.145380356946858,0.00895515913187184,0.13512348030421,0.0106369455062804,0.162485930336747,0.0145383686028843,0.145651453410374,0.00624212417847808,missense,"K77F,S78H",-0.46558592171464,-0.413832095001814
NHERF3_PDZ1 binding UHMK1,2,MTSTFNPRECKLSKQEGQNYGFFLRIEKDTEGHLVRVVEKCSPAEKAGLQDGDRVLRINGVFVDKEEHMQVVDLVRFPGNSVTLLVLDGDSYEKAVKTRVDLKELG*,2,2,FALSE,FALSE,107,84,134,103,9,2,5,-0.867669389254153,0.1358266037478,-1.41291580766934,0.287496747829103,-0.818062278343185,0.17487255229479,-0.917915455818813,0.100502198373713,0.0473753779871277,0.024217006706042,-0.0429991479035241,0.0479889111901551,0.0594788498938286,0.0352974136186152,0.0384659564426076,0.0181324232624764,missense,"K77F,S78P",-1.18379619228013,-1.17023242020191
NHERF3_PDZ1 binding UHMK1,2,MTSTFNPRECKLSKQEGQNYGFFLRIEKDTEGHLVRVVEKCSPAEKAGLQDGDRVLRINGVFVDKEEHMQVVDLVRFLGNSVTLLVLDGDSYEKAVKTRVDLKELG*,2,2,FALSE,FALSE,524.333333333333,446,578,549,101,53,143,-0.646449973183824,0.0421641957073473,-0.887928361685865,0.0597353049065221,-0.48294689487481,0.0398168045951448,-0.622385560693047,0.0260510651773704,0.0868173719313267,0.00751760393049093,0.0446316726587421,0.00997100754607471,0.127120719043791,0.00803688287454748,0.0917849209214705,0.00470008564865374,missense,"K77F,S78L",-0.826525582095322,-0.793964331588461
NHERF3_PDZ1 binding UHMK1,2,MTSTFNPRECKLSKQEGQNYGFFLRIEKDTEGHLVRVVEKCSPAEKAGLQDGDRVLRINGVFVDKEEHMQVVDLVRFEGNSVTLLVLDGDSYEKAVKTRVDLKELG*,2,2,FALSE,FALSE,150.666666666667,140,142,170,7,7,10,-1.08811059417043,0.151805437056495,-1.08852250930633,0.15768915889238,-0.865810155436488,0.121030446588416,-0.988297695382508,0.0811437308339644,0.00807213406844901,0.0270659295437939,0.0111485296036931,0.0263214491950876,0.049841107749298,0.0244295727237711,0.0257677211942159,0.0146398038688349,missense,"K77F,S78E",-1.26888235814634,-1.259842950946
NHERF3_PDZ1 binding UHMK1,2,MTSTFNPRECKLSKQEGQNYGFFLRIEKDTEGHLVRVVEKCSPAEKAGLQDGDRVLRINGVFVDKEEHMQVVDLVRFDGNSVTLLVLDGDSYEKAVKTRVDLKELG*,2,2,FALSE,FALSE,66.6666666666667,79,73,48,11,1,0,-0.792594801100921,0.12394312992141,-1.4820993857433,0.404456087097629,,,-0.851786194360349,0.118503745780235,0.060760692458628,0.0220982600289983,-0.0545472596963653,0.0675117454044499,,,0.0503968771408901,0.0213802296014068,missense,"K77F,S78D",-1.1038515166923,-1.08603677292296
NHERF3_PDZ1 binding UHMK1,2,MTSTFNPRECKLSKQEGQNYGFFLRIEKDTEGHLVRVVEKCSPAEKAGLQDGDRVLRINGVFVDKEEHMQVVDLVRFAGNSVTLLVLDGDSYEKAVKTRVDLKELG*,2,2,FALSE,FALSE,404.666666666667,423,338,453,289,224,270,-0.329527833454776,0.0279760452666588,-0.289761146929045,0.0399617711577,-0.286410620657044,0.035544628235272,-0.307627836837765,0.0192614456596024,0.143322543755855,0.00498794828949098,0.144477648526583,0.00667041245359797,0.166790879232404,0.00717455900469342,0.148572935178186,0.00347511488304368,missense,"K77F,S78A",-0.446010155680332,-0.393215408773235
NHERF3_PDZ1 binding UHMK1,2,MTSTFNPRECKLSKQEGQNYGFFLRIEKDTEGHLVRVVEKCSPAEKAGLQDGDRVLRINGVFVDKEEHMQVVDLVRFGGNSVTLLVLDGDSYEKAVKTRVDLKELG*,2,2,FALSE,FALSE,353.333333333333,334,336,390,147,110,247,-0.460186696256964,0.0366866585555399,-0.504153257635643,0.0485736831068192,-0.27360656236649,0.0365828800638984,-0.39708434569106,0.0228572774625904,0.120026911903353,0.00654099441307847,0.108691351678855,0.00810791141949717,0.169375333656771,0.00738412650830902,0.132433355065919,0.00412386829627754,missense,"K77F,S78G",-0.554155497421202,-0.507111262138382
NHERF3_PDZ1 binding UHMK1,2,MTSTFNPRECKLSKQEGQNYGFFLRIEKDTEGHLVRVVEKCSPAEKAGLQDGDRVLRINGVFVDKEEHMQVVDLVRFVGNSVTLLVLDGDSYEKAVKTRVDLKELG*,2,2,FALSE,FALSE,325.666666666667,283,356,338,23,24,14,-0.92254227104943,0.0848376063600386,-0.986844377415386,0.0867492231450224,-0.945442319087405,0.100709732244318,-0.951705312823165,0.0519582533023506,0.0375918973599932,0.0151259975988237,0.0281206271252821,0.0144801664601648,0.0337676337772742,0.0203279075406597,0.0323696520920977,0.00937421326202155,missense,"K77F,S78V",-1.22464526720998,-1.21325360052663
NHERF3_PDZ1 binding UHMK1,2,MTSTFNPRECKLSKQEGQNYGFFLRIEKDTEGHLVRVVEKCSPAEKAGLQDGDRVLRINGVFVDKEEHMQVVDLVRF*GNSVTLLVLDGDSYEKAVKTRVDLKELG*,2,2,FALSE,TRUE,339.333333333333,299,312,407,4,7,7,-1.46852531003258,0.198801126474772,-1.33046240169199,0.154285075969184,-1.1728076859864,0.138847223476252,-1.29115831703516,0.0915992523889572,-0.0597533542446968,0.0354449576163111,-0.0292360385582844,0.0257532402177037,-0.0121252710420787,0.0280258268809153,-0.0288738395895825,0.0165261699914954,stop,"K77F,S78*",-1.63501519574893,-1.64544450633866
NHERF3_PDZ1 binding UHMK1,2,MTSTFNPRECKLSKQEGQNYGFFLRIEKDTEGHLVRVVEKCSPAEKAGLQDGDRVLRINGVFVDKEEHMQVVDLVRFYGNSVTLLVLDGDSYEKAVKTRVDLKELG*,2,2,FALSE,FALSE,158.666666666667,186,162,128,99,71,68,-0.405685413398644,0.0457170306489596,-0.416958988088208,0.0637308906560875,-0.316397859953847,0.0646535208261555,-0.386404649775346,0.0322095862975546,0.129744138838648,0.00815105146751571,0.123245805213368,0.0106379500806822,0.1607380597656,0.0130500872581394,0.134360166317731,0.00581119479282234,missense,"K77F,S78Y",-0.541244649688618,-0.493513894036355
NHERF3_PDZ1 binding UHMK1,2,MTSTFNPRECKLSKQEGQNYGFFLRIEKDTEGHLVRVVEKCSPAEKAGLQDGDRVLRINGVFVDKEEHMQVVDLVRFSKNSVTLLVLDGDSYEKAVKTRVDLKELG*,2,2,FALSE,FALSE,169,125,203,179,58,72,129,-0.445285633099862,0.0585460284671244,-0.482001792489078,0.0607069632473412,-0.240265939187732,0.05210941534414,-0.374915591375082,0.0327672900515992,0.122683675279935,0.0104383789690644,0.112388870700121,0.0101331966010008,0.176105021942324,0.010518103399816,0.136433001272308,0.00591181468658631,missense,"K77F,G79K",-0.527355351269707,-0.478886047190621
NHERF3_PDZ1 binding UHMK1,2,MTSTFNPRECKLSKQEGQNYGFFLRIEKDTEGHLVRVVEKCSPAEKAGLQDGDRVLRINGVFVDKEEHMQVVDLVRFSNNSVTLLVLDGDSYEKAVKTRVDLKELG*,2,2,FALSE,FALSE,260.333333333333,176,297,308,67,73,122,-0.502393460828864,0.0535876324561033,-0.594717739867559,0.0567753969010112,-0.389685472873777,0.0466099008527866,-0.481622032585542,0.0298972218297636,0.112501718219088,0.00955432896606889,0.0935743427817897,0.00947694017494769,0.145945211188684,0.00940804561684475,0.117181219836981,0.00539400221449497,missense,"K77F,G79N",-0.656354400065385,-0.614744480936949
NHERF3_PDZ1 binding UHMK1,2,MTSTFNPRECKLSKQEGQNYGFFLRIEKDTEGHLVRVVEKCSPAEKAGLQDGDRVLRINGVFVDKEEHMQVVDLVRFSTNSVTLLVLDGDSYEKAVKTRVDLKELG*,2,2,FALSE,FALSE,172.333333333333,153,148,216,15,13,27,-0.892222306914869,0.10502129197069,-0.907908913072666,0.119423952453593,-0.67747401407864,0.0781587510775835,-0.787272774893684,0.0555143890225351,0.0429977512539547,0.0187246184602668,0.0412965222152264,0.0199342270531682,0.0878560997740928,0.0157760707926835,0.0620362705751459,0.0100158047804222,missense,"K77F,G79T",-1.02586025720176,-1.00389841253031
NHERF3_PDZ1 binding UHMK1,2,MTSTFNPRECKLSKQEGQNYGFFLRIEKDTEGHLVRVVEKCSPAEKAGLQDGDRVLRINGVFVDKEEHMQVVDLVRFSRNSVTLLVLDGDSYEKAVKTRVDLKELG*,2,2,FALSE,FALSE,578,503,584,647,252,218,330,-0.422377877968064,0.0285588768562964,-0.465228730950923,0.0358053197224026,-0.325017268248118,0.0302737524171003,-0.39887072478668,0.0179686386005716,0.126767980153501,0.00509186339982501,0.115188627450831,0.00597661824444315,0.158998262320443,0.00611065113896538,0.132111059808769,0.0032418689922036,missense,"K77F,G79R",-0.556315078431583,-0.50938567653413
NHERF3_PDZ1 binding UHMK1,2,MTSTFNPRECKLSKQEGQNYGFFLRIEKDTEGHLVRVVEKCSPAEKAGLQDGDRVLRINGVFVDKEEHMQVVDLVRFSSNSVTLLVLDGDSYEKAVKTRVDLKELG*,2,2,FALSE,FALSE,342.666666666667,371,382,275,66,41,57,-0.715066326912649,0.0515719414636651,-0.843045235431322,0.0688331618554652,-0.549376440065847,0.0581192036930166,-0.690107641434929,0.0336508972390697,0.0745835189706763,0.00919494427312742,0.0521235569184072,0.0114896203736643,0.113712147473612,0.0117311581778639,0.0795666266742017,0.00607123348319218,missense,"K77F,G79S",-0.908395841276176,-0.880187953286123
NHERF3_PDZ1 binding UHMK1,2,MTSTFNPRECKLSKQEGQNYGFFLRIEKDTEGHLVRVVEKCSPAEKAGLQDGDRVLRINGVFVDKEEHMQVVDLVRFSMNSVTLLVLDGDSYEKAVKTRVDLKELG*,2,2,FALSE,FALSE,118,87,114,153,9,6,28,-0.878328674074242,0.135762267473077,-1.06839775884734,0.170724088079523,-0.58245733986172,0.0809506722634646,-0.718151383286292,0.0643934840487995,0.0454748963079346,0.0242055359635406,0.0145077497332877,0.0284972374913213,0.107034883445335,0.0163396103281647,0.0745070259357014,0.0116177549049887,missense,"K77F,G79M",-0.942298349713902,-0.915893190955871
NHERF3_PDZ1 binding UHMK1,2,MTSTFNPRECKLSKQEGQNYGFFLRIEKDTEGHLVRVVEKCSPAEKAGLQDGDRVLRINGVFVDKEEHMQVVDLVRFSINSVTLLVLDGDSYEKAVKTRVDLKELG*,2,2,FALSE,FALSE,219,173,299,185,4,11,14,-1.3106506207203,0.19931052470879,-1.17846325418338,0.124687215363926,-0.802918486986093,0.104180684148856,-1.00628183275615,0.0742004009895348,-0.0316053161998922,0.0355357800333403,-0.00386436515380537,0.0208127700568079,0.0625355712618806,0.0210285070539457,0.0225230559416532,0.0133871009665359,missense,"K77F,G79I",-1.29062365687483,-1.28274031972848
NHERF3_PDZ1 binding UHMK1,2,MTSTFNPRECKLSKQEGQNYGFFLRIEKDTEGHLVRVVEKCSPAEKAGLQDGDRVLRINGVFVDKEEHMQVVDLVRFSQNSVTLLVLDGDSYEKAVKTRVDLKELG*,2,2,FALSE,FALSE,151.666666666667,141,162,152,83,43,79,-0.376627359403333,0.0503795112234819,-0.571089626503235,0.0743383250801469,-0.321867816800847,0.0600043599932722,-0.400059618136463,0.0342455655296279,0.134925002300239,0.00898234165827722,0.0975183436875164,0.0124085413391063,0.159633968089858,0.0121116703897157,0.131896561839759,0.00617852245119147,missense,"K77F,G79Q",-0.557752349785606,-0.510899373238478
NHERF3_PDZ1 binding UHMK1,2,MTSTFNPRECKLSKQEGQNYGFFLRIEKDTEGHLVRVVEKCSPAEKAGLQDGDRVLRINGVFVDKEEHMQVVDLVRFSHNSVTLLVLDGDSYEKAVKTRVDLKELG*,2,2,FALSE,FALSE,95.3333333333333,51,143,92,21,22,22,-0.479746559031507,0.0956835647569964,-0.738721054295569,0.0964265648037765,-0.515677942395629,0.094426606726836,-0.57667440365096,0.0551378213843168,0.116539514626897,0.01705976197182,0.069537332556959,0.0160955067828831,0.120514071474735,0.0190596806102586,0.100032044474157,0.00994786513418946,missense,"K77F,G79H",-0.771264665220127,-0.735764975204513
NHERF3_PDZ1 binding UHMK1,2,MTSTFNPRECKLSKQEGQNYGFFLRIEKDTEGHLVRVVEKCSPAEKAGLQDGDRVLRINGVFVDKEEHMQVVDLVRFSPNSVTLLVLDGDSYEKAVKTRVDLKELG*,2,2,FALSE,FALSE,57.6666666666667,54,96,23,19,14,6,-0.525116972936936,0.0992486840883845,-0.755160890546027,0.119972542442711,-0.493955163037426,0.181271311595521,-0.599754992408681,0.0704594505451742,0.108450262687389,0.0176953997362478,0.0667931977180047,0.0200257976064575,0.124898738581668,0.0365889808241029,0.0958678867614479,0.0127121655127972,missense,"K77F,G79P",-0.799167141974252,-0.7651511359929
NHERF3_PDZ1 binding UHMK1,2,MTSTFNPRECKLSKQEGQNYGFFLRIEKDTEGHLVRVVEKCSPAEKAGLQDGDRVLRINGVFVDKEEHMQVVDLVRFSLNSVTLLVLDGDSYEKAVKTRVDLKELG*,2,2,FALSE,FALSE,329.666666666667,350,345,294,30,24,29,-0.924724101899621,0.0742023084102294,-0.968397268507925,0.0872014071840073,-0.727675673180705,0.0742219099141925,-0.864023487567657,0.0449623930471258,0.0372028910028245,0.0132297926237696,0.031199815595273,0.0145556449476687,0.0777230703054132,0.0149814331604681,0.0481890470275941,0.00811203291884957,missense,"K77F,G79L",-1.11864536761328,-1.10161727087209
NHERF3_PDZ1 binding UHMK1,2,MTSTFNPRECKLSKQEGQNYGFFLRIEKDTEGHLVRVVEKCSPAEKAGLQDGDRVLRINGVFVDKEEHMQVVDLVRFSENSVTLLVLDGDSYEKAVKTRVDLKELG*,2,2,FALSE,FALSE,97,124,65,102,61,29,23,-0.428416769757757,0.0574465475873389,-0.411480439083228,0.0993404116628606,-0.530340767082626,0.0915918405912665,-0.448344786056544,0.0437037340924358,0.125691284727622,0.0102423486251977,0.124160283737512,0.0165818856348116,0.117554431548386,0.0184874929713971,0.123185039940795,0.00788494796669081,missense,"K77F,G79E",-0.616125027779289,-0.572375955274068
NHERF3_PDZ1 binding UHMK1,2,MTSTFNPRECKLSKQEGQNYGFFLRIEKDTEGHLVRVVEKCSPAEKAGLQDGDRVLRINGVFVDKEEHMQVVDLVRFSDNSVTLLVLDGDSYEKAVKTRVDLKELG*,2,2,FALSE,FALSE,41.6666666666667,49,38,38,16,6,4,-0.546666944016001,0.107491246531673,-0.730737445362448,0.184397016422446,-0.720530839409858,0.197911709552196,-0.616300551610135,0.0840699747922115,0.104608041946114,0.0191649954152704,0.0708699552838645,0.0307795205046509,0.0791652300356648,0.0399477870046461,0.0928827671579985,0.0151677514647959,missense,"K77F,G79D",-0.819169321548121,-0.786216909839983
NHERF3_PDZ1 binding UHMK1,2,MTSTFNPRECKLSKQEGQNYGFFLRIEKDTEGHLVRVVEKCSPAEKAGLQDGDRVLRINGVFVDKEEHMQVVDLVRFSANSVTLLVLDGDSYEKAVKTRVDLKELG*,2,2,FALSE,FALSE,172,126,139,251,51,42,76,-0.48070465584339,0.0615943685019365,-0.518646545781022,0.0778898234597,-0.457015021876246,0.0539577900415353,-0.478265517865841,0.0359934332694067,0.116368692149722,0.0109818783206525,0.106272134338437,0.0130013568809004,0.132354976994076,0.0108911913736574,0.117786796098687,0.00649386955978553,missense,"K77F,G79A",-0.652296658084692,-0.610470972913515
NHERF3_PDZ1 binding UHMK1,2,MTSTFNPRECKLSKQEGQNYGFFLRIEKDTEGHLVRVVEKCSPAEKAGLQDGDRVLRINGVFVDKEEHMQVVDLVRFSGNKVTLLVLDGDSYEKAVKTRVDLKELG*,2,2,FALSE,FALSE,326.666666666667,393,329,258,436,306,260,-0.193765210689295,0.0251112086257658,-0.185694132255961,0.0383033001620842,-0.156557931345194,0.0421266098609958,-0.184415977689662,0.0187946431009954,0.167528143065738,0.00447716640854933,0.161848497980295,0.00639358074012285,0.193001190822089,0.00850310899624186,0.170802594003384,0.00339089521710966,missense,"K77F,S81K",-0.297057454698544,-0.236342308958961
NHERF3_PDZ1 binding UHMK1,2,MTSTFNPRECKLSKQEGQNYGFFLRIEKDTEGHLVRVVEKCSPAEKAGLQDGDRVLRINGVFVDKEEHMQVVDLVRFSGNNVTLLVLDGDSYEKAVKTRVDLKELG*,2,2,FALSE,FALSE,132.333333333333,142,151,104,181,130,107,-0.153705221677255,0.0388778971934122,-0.209444036615186,0.0562611370698618,-0.151386116963581,0.0628767691394198,-0.167539554688192,0.028507922065345,0.174670580524822,0.00693167811806473,0.157884167741169,0.00939110000613868,0.194045103483001,0.0126914561387254,0.173847407449965,0.00514334728580155,missense,"K77F,S81N",-0.276655288816455,-0.214855279964168
NHERF3_PDZ1 binding UHMK1,2,MTSTFNPRECKLSKQEGQNYGFFLRIEKDTEGHLVRVVEKCSPAEKAGLQDGDRVLRINGVFVDKEEHMQVVDLVRFSGNTVTLLVLDGDSYEKAVKTRVDLKELG*,2,2,FALSE,FALSE,198.333333333333,218,152,225,276,117,248,-0.155717414519792,0.0313581559973107,-0.244374489970254,0.0571097428011333,-0.139061663801063,0.0439601768669458,-0.165800935829104,0.0233061678374606,0.174311819529428,0.00559095680170302,0.15205358205091,0.00953274913914958,0.196532751288171,0.008873208089308,0.174161085892379,0.00420485627870288,missense,"K77F,S81T",-0.274553445886484,-0.212641673808832
NHERF3_PDZ1 binding UHMK1,2,MTSTFNPRECKLSKQEGQNYGFFLRIEKDTEGHLVRVVEKCSPAEKAGLQDGDRVLRINGVFVDKEEHMQVVDLVRFSGNSKTLLVLDGDSYEKAVKTRVDLKELG*,2,2,FALSE,FALSE,72.6666666666667,71,78,69,4,7,1,-1.0536743990939,0.201037424674167,-0.904382524936226,0.162680967103357,-1.21554939740338,0.364058126353669,-0.990601251302533,0.119460372274675,0.0142118853696557,0.0358436751502636,0.0418851463592541,0.027154681023704,-0.0207525361380283,0.0734838606659165,0.0253521178380051,0.0215528224081511,missense,"K77F,V82K",-1.27166716212968,-1.26277583387033
NHERF3_PDZ1 binding UHMK1,2,MTSTFNPRECKLSKQEGQNYGFFLRIEKDTEGHLVRVVEKCSPAEKAGLQDGDRVLRINGVFVDKEEHMQVVDLVRFSGNSNTLLVLDGDSYEKAVKTRVDLKELG*,2,2,FALSE,FALSE,88,73,97,94,2,1,2,-1.26168988696896,0.282078222101931,-1.56946456834854,0.403294766583108,-1.11969234033106,0.259388089429594,-1.25519213005637,0.17257053188154,-0.0228759334068827,0.0502927262243462,-0.0691302420111658,0.0673178979698077,-0.00140412412399629,0.0523565794642519,-0.0223848857558382,0.0311348605039589,missense,"K77F,V82N",-1.59153512222722,-1.5996524269165
NHERF3_PDZ1 binding UHMK1,2,MTSTFNPRECKLSKQEGQNYGFFLRIEKDTEGHLVRVVEKCSPAEKAGLQDGDRVLRINGVFVDKEEHMQVVDLVRFSGNSTTLLVLDGDSYEKAVKTRVDLKELG*,2,2,FALSE,FALSE,262.333333333333,258,264,265,57,30,40,-0.650889557415816,0.0559235903312032,-0.831834616699077,0.0801974018754803,-0.625634224586348,0.0661959548736931,-0.68269045116559,0.0377038487456254,0.0860258227196729,0.0099708151769099,0.0539948316051323,0.013386537501187,0.0983197801378745,0.0133614221808641,0.0809048226097959,0.00680245959932041,missense,"K77F,V82T",-0.899429086517725,-0.870744401037919
NHERF3_PDZ1 binding UHMK1,2,MTSTFNPRECKLSKQEGQNYGFFLRIEKDTEGHLVRVVEKCSPAEKAGLQDGDRVLRINGVFVDKEEHMQVVDLVRFSGNSRTLLVLDGDSYEKAVKTRVDLKELG*,2,2,FALSE,FALSE,221,225,236,202,6,8,5,-1.26441583685886,0.162870013211002,-1.19338980701683,0.145767944905857,-1.03108817190516,0.16646670795655,-1.16708078831374,0.0909665870106803,-0.0233619526766174,0.0290386720518135,-0.0063559029666975,0.02433156206211,0.016480317660728,0.0336007233117202,-0.00648799823939608,0.0164120256582563,missense,"K77F,V82R",-1.48501597358002,-1.4874692377046
NHERF3_PDZ1 binding UHMK1,2,MTSTFNPRECKLSKQEGQNYGFFLRIEKDTEGHLVRVVEKCSPAEKAGLQDGDRVLRINGVFVDKEEHMQVVDLVRFSGNSSTLLVLDGDSYEKAVKTRVDLKELG*,2,2,FALSE,FALSE,269,212,255,340,7,6,17,-1.07203966163275,0.152143384801048,-0.918501367517389,0.175136354905423,-0.891447160736429,0.0924905728675013,-0.936510854400966,0.0720374542214966,0.0109374776042415,0.0271261834452411,0.0395284314125585,0.0292337323645823,0.0446663678136152,0.0186688989408896,0.0351110085580622,0.0129968660569826,missense,"K77F,V82S",-1.20627645403249,-1.19390804556812
NHERF3_PDZ1 binding UHMK1,2,MTSTFNPRECKLSKQEGQNYGFFLRIEKDTEGHLVRVVEKCSPAEKAGLQDGDRVLRINGVFVDKEEHMQVVDLVRFSGNSMTLLVLDGDSYEKAVKTRVDLKELG*,2,2,FALSE,FALSE,189.333333333333,225,142,201,132,74,133,-0.377602389564676,0.0402077328033989,-0.363739666532399,0.0648927511181773,-0.261582031753141,0.0502852500767563,-0.338309549976399,0.028267285260223,0.134751160716158,0.00716877922341798,0.132129165860147,0.0108318876432863,0.171802443143419,0.0101499020148267,0.143037396473063,0.00509993203246771,missense,"K77F,V82M",-0.483101747953561,-0.432279306363518
NHERF3_PDZ1 binding UHMK1,2,MTSTFNPRECKLSKQEGQNYGFFLRIEKDTEGHLVRVVEKCSPAEKAGLQDGDRVLRINGVFVDKEEHMQVVDLVRFSGNSITLLVLDGDSYEKAVKTRVDLKELG*,2,2,FALSE,FALSE,175.666666666667,159,130,238,41,20,58,-0.614791165326214,0.0663754809325763,-0.738721054295569,0.101081580205378,-0.510954864116867,0.0598326186882115,-0.586859566614737,0.0406832264449496,0.0924619330190544,0.0118343198056073,0.069537332556959,0.016872521209596,0.121467408321318,0.0120770050074097,0.0981944559552497,0.00733999348790309,missense,"K77F,V82I",-0.783577664503505,-0.748732704912419
NHERF3_PDZ1 binding UHMK1,2,MTSTFNPRECKLSKQEGQNYGFFLRIEKDTEGHLVRVVEKCSPAEKAGLQDGDRVLRINGVFVDKEEHMQVVDLVRFSGNSQTLLVLDGDSYEKAVKTRVDLKELG*,2,2,FALSE,FALSE,51.3333333333333,22,46,86,1,0,1,-1.11561129892042,0.400724794809631,,,-1.27053349590115,0.363047650383397,-1.20069620763899,0.269050048972286,0.00316893592482248,0.0714466442906942,,,-0.0318508842873185,0.0732798996222518,-0.0125528308621081,0.0485415189488183,missense,"K77F,V82Q",-1.52565416813167,-1.530268324315
NHERF3_PDZ1 binding UHMK1,2,MTSTFNPRECKLSKQEGQNYGFFLRIEKDTEGHLVRVVEKCSPAEKAGLQDGDRVLRINGVFVDKEEHMQVVDLVRFSGNSHTLLVLDGDSYEKAVKTRVDLKELG*,2,2,FALSE,FALSE,83.3333333333333,97,75,78,0,4,5,,,-1.06432681638408,0.209085157088911,-0.844354243524055,0.171117689842528,-0.932590725239497,0.132422879634027,,,0.0151872707984978,0.0349004609982015,0.0541719085948249,0.0345395077533479,0.0358182711090267,0.0238914943355922,missense,"K77F,V82H",-1.20153734993297,-1.18891694473185
NHERF3_PDZ1 binding UHMK1,2,MTSTFNPRECKLSKQEGQNYGFFLRIEKDTEGHLVRVVEKCSPAEKAGLQDGDRVLRINGVFVDKEEHMQVVDLVRFSGNSLTLLVLDGDSYEKAVKTRVDLKELG*,2,2,FALSE,FALSE,347.666666666667,364,297,382,149,46,144,-0.476921393346717,0.0362239128786193,-0.730278460384494,0.0670071719684815,-0.401707937534637,0.0411030149222248,-0.484473885425734,0.0251838822088733,0.117043223432436,0.00645848984584372,0.0709465689830141,0.0111848264336206,0.143518518707326,0.00829649993462758,0.116666693750812,0.00454363007966876,missense,"K77F,V82L",-0.659802048581415,-0.618375454435347
NHERF3_PDZ1 binding UHMK1,2,MTSTFNPRECKLSKQEGQNYGFFLRIEKDTEGHLVRVVEKCSPAEKAGLQDGDRVLRINGVFVDKEEHMQVVDLVRFSGNSETLLVLDGDSYEKAVKTRVDLKELG*,2,2,FALSE,FALSE,232,214,238,244,14,11,13,-1.01054738806167,0.107906293267928,-1.10833393409235,0.125634968492676,-0.890527327174543,0.105946429109656,-0.991677076793303,0.0647758563546106,0.0219011530577314,0.0192389955692745,0.00784160974534351,0.0209709688575567,0.0448520330038814,0.0213849165041908,0.0251580193658238,0.0116867418187579,missense,"K77F,V82E",-1.27296774401963,-1.26414557279613
NHERF3_PDZ1 binding UHMK1,2,MTSTFNPRECKLSKQEGQNYGFFLRIEKDTEGHLVRVVEKCSPAEKAGLQDGDRVLRINGVFVDKEEHMQVVDLVRFSGNSDTLLVLDGDSYEKAVKTRVDLKELG*,2,2,FALSE,FALSE,37,33,38,40,1,2,0,-1.23260379906465,0.399147748871464,-1.06839775884734,0.295350718792468,,,-1.12649539637224,0.237420577171546,-0.0176900716802716,0.0711654671795352,0.0145077497332877,0.049299894767872,,,0.000834344125895808,0.0428349873550817,missense,"K77F,V82D",-1.43595167253069,-1.4357959954935
NHERF3_PDZ1 binding UHMK1,2,MTSTFNPRECKLSKQEGQNYGFFLRIEKDTEGHLVRVVEKCSPAEKAGLQDGDRVLRINGVFVDKEEHMQVVDLVRFSGNSGTLLVLDGDSYEKAVKTRVDLKELG*,2,2,FALSE,FALSE,601.333333333333,573,680,551,16,15,20,-1.24671526288831,0.0999567742013041,-1.33429257299526,0.105408407017818,-0.962552921681088,0.0845049552563787,-1.15005269899066,0.0550379612650665,-0.0202060545924579,0.0178216476327563,-0.0298753701399587,0.0175947544494683,0.0303139184338001,0.0170570299304532,-0.00341582143178906,0.00992984855367096,missense,"K77F,V82G",-1.46443045596209,-1.46578910744364
NHERF3_PDZ1 binding UHMK1,2,MTSTFNPRECKLSKQEGQNYGFFLRIEKDTEGHLVRVVEKCSPAEKAGLQDGDRVLRINGVFVDKEEHMQVVDLVRFSGNSVKLLVLDGDSYEKAVKTRVDLKELG*,2,2,FALSE,FALSE,221.333333333333,200,259,205,157,184,135,-0.293572063369579,0.0383905974414252,-0.26850071124508,0.0451721123707375,-0.262775235543857,0.0498938145816921,-0.27786911351283,0.0252355031836105,0.149733225472456,0.00684479571773884,0.148026437052387,0.00754012177598479,0.171561599127709,0.010070892127952,0.153941949745133,0.00455294344174743,missense,"K77F,T83K",-0.410034379909506,-0.35532666002149
NHERF3_PDZ1 binding UHMK1,2,MTSTFNPRECKLSKQEGQNYGFFLRIEKDTEGHLVRVVEKCSPAEKAGLQDGDRVLRINGVFVDKEEHMQVVDLVRFSGNSVNLLVLDGDSYEKAVKTRVDLKELG*,2,2,FALSE,FALSE,142.333333333333,132,193,102,129,156,70,-0.230358347979999,0.043645990123886,-0.228834482741416,0.050613424831427,-0.25247508385428,0.0680940111032066,-0.234049841678672,0.029735431252343,0.161003822890512,0.00778179831017904,0.154647517573417,0.00844838478210802,0.17364064875414,0.0137445381983601,0.161847742820384,0.00536481225370664,missense,"K77F,T83N",-0.35706059199752,-0.299536048210609
NHERF3_PDZ1 binding UHMK1,2,MTSTFNPRECKLSKQEGQNYGFFLRIEKDTEGHLVRVVEKCSPAEKAGLQDGDRVLRINGVFVDKEEHMQVVDLVRFSGNSVTKLVLDGDSYEKAVKTRVDLKELG*,2,2,FALSE,FALSE,125.333333333333,105,151,120,1,3,2,-1.56657407872618,0.396974755376187,-1.3678285292847,0.234875974208297,-1.18065720350957,0.258246096266686,-1.32867229695419,0.159177945548947,-0.0772348168113453,0.0707780364657039,-0.0354731866029381,0.0392054600690065,-0.0137096687253396,0.0521260721348179,-0.0356420434016276,0.0287185945128524,missense,"K77F,L84K",-1.68036641982875,-1.69320723272684
NHERF3_PDZ1 binding UHMK1,2,MTSTFNPRECKLSKQEGQNYGFFLRIEKDTEGHLVRVVEKCSPAEKAGLQDGDRVLRINGVFVDKEEHMQVVDLVRFSGNSVTNLVLDGDSYEKAVKTRVDLKELG*,2,2,FALSE,FALSE,187,268,168,125,13,2,0,-1.0968548696563,0.111474528772293,-1.52523845299025,0.285650391498421,,,-1.15347245115607,0.103847027752856,0.00651308619242449,0.0198751889272296,-0.0617480259052776,0.0476807176865849,,,-0.00403280687807026,0.0187358912763586,missense,"K77F,L84N",-1.46856464665808,-1.47014312926016
NHERF3_PDZ1 binding UHMK1,2,MTSTFNPRECKLSKQEGQNYGFFLRIEKDTEGHLVRVVEKCSPAEKAGLQDGDRVLRINGVFVDKEEHMQVVDLVRFSGNSVTTLVLDGDSYEKAVKTRVDLKELG*,2,2,FALSE,FALSE,295,286,278,321,6,10,7,-1.33061360040957,0.162674198927857,-1.13718210111157,0.13167699455787,-1.11353979479458,0.138950325036817,-1.17850445107996,0.0824066211861858,-0.0351645866201787,0.0290037596290831,0.0030262783179886,0.0219795028825174,-0.000162254306472126,0.0280466375706446,-0.00854903463299439,0.014867652242016,missense,"K77F,L84T",-1.49882621421675,-1.50201382295606
NHERF3_PDZ1 binding UHMK1,2,MTSTFNPRECKLSKQEGQNYGFFLRIEKDTEGHLVRVVEKCSPAEKAGLQDGDRVLRINGVFVDKEEHMQVVDLVRFSGNSVTRLVLDGDSYEKAVKTRVDLKELG*,2,2,FALSE,FALSE,373.666666666667,355,428,338,13,28,8,-1.15793904307987,0.111110324981915,-0.967604689003595,0.080993226557447,-1.06130526571613,0.130821239098081,-1.03918475605317,0.0585332585851198,-0.0043778276389963,0.0198102537422911,0.0313321128394389,0.0135193764298852,0.0103811028634269,0.0264058099796047,0.0165867705523922,0.0105604637189207,missense,"K77F,L84R",-1.33040050408072,-1.32463225777927
NHERF3_PDZ1 binding UHMK1,2,MTSTFNPRECKLSKQEGQNYGFFLRIEKDTEGHLVRVVEKCSPAEKAGLQDGDRVLRINGVFVDKEEHMQVVDLVRFSGNSVTSLVLDGDSYEKAVKTRVDLKELG*,2,2,FALSE,FALSE,539,512,525,580,21,14,12,-1.13920397998669,0.0875365944542304,-1.26978843807931,0.109590543769207,-1.02148976011099,0.108394228949425,-1.14206159461949,0.0578433151150391,-0.00103748682175683,0.0156072097544183,-0.0191083502510254,0.0182928360474793,0.0184177235413798,0.0218789963484322,-0.00197408096105942,0.0104359853768633,missense,"K77F,L84S",-1.45476988766823,-1.45561484887541
NHERF3_PDZ1 binding UHMK1,2,MTSTFNPRECKLSKQEGQNYGFFLRIEKDTEGHLVRVVEKCSPAEKAGLQDGDRVLRINGVFVDKEEHMQVVDLVRFSGNSVTMLVLDGDSYEKAVKTRVDLKELG*,2,2,FALSE,FALSE,164.666666666667,138,191,165,173,242,147,-0.158504221021248,0.0396046590860823,-0.0906803776452737,0.0470420911679615,-0.187324083497776,0.0521051788890762,-0.144761684475694,0.0261913429804374,0.173814949918674,0.00706125507237897,0.177708178711591,0.00785225833789399,0.186791150517123,0.0105172482861649,0.177956949235061,0.00472539431394366,missense,"K77F,L84M",-0.249118773141564,-0.18585453983974
NHERF3_PDZ1 binding UHMK1,2,MTSTFNPRECKLSKQEGQNYGFFLRIEKDTEGHLVRVVEKCSPAEKAGLQDGDRVLRINGVFVDKEEHMQVVDLVRFSGNSVTILVLDGDSYEKAVKTRVDLKELG*,2,2,FALSE,FALSE,351.333333333333,352,367,335,336,296,306,-0.237147814364667,0.0276086641677827,-0.229500886327606,0.0373854243092433,-0.181090846147407,0.0383647577343938,-0.221056169699346,0.0192207597229714,0.159793304859205,0.00492244661095624,0.154536281593337,0.00624036904949269,0.188049307695318,0.00774379228963315,0.164192037411701,0.00346777440058897,missense,"K77F,L84I",-0.341352343210644,-0.282992530277676
NHERF3_PDZ1 binding UHMK1,2,MTSTFNPRECKLSKQEGQNYGFFLRIEKDTEGHLVRVVEKCSPAEKAGLQDGDRVLRINGVFVDKEEHMQVVDLVRFSGNSVTQLVLDGDSYEKAVKTRVDLKELG*,2,2,FALSE,FALSE,54.6666666666667,37,76,51,11,10,9,-0.57372932459129,0.12867855443285,-0.786774278972542,0.140408842738512,-0.591536684855832,0.139987850682051,-0.64597976195612,0.0785320090739759,0.0997829941735132,0.0229425556528692,0.0615162959753744,0.0234370215850101,0.105202249384485,0.0282560584966799,0.0875280981776409,0.0141686017940322,missense,"K77F,L84Q",-0.855048972862588,-0.824004422821328
NHERF3_PDZ1 binding UHMK1,2,MTSTFNPRECKLSKQEGQNYGFFLRIEKDTEGHLVRVVEKCSPAEKAGLQDGDRVLRINGVFVDKEEHMQVVDLVRFSGNSVTHLVLDGDSYEKAVKTRVDLKELG*,2,2,FALSE,FALSE,177.666666666667,131,204,198,1,18,8,-1.63040957550045,0.396776494326861,-0.909591999864454,0.101648293546305,-0.959583407067327,0.13284732956629,-0.955970946961579,0.0791070301079285,-0.0886162738367768,0.0707426878003569,0.0410155816369893,0.0169671169098722,0.0309133045821292,0.0268147692607878,0.031600054163573,0.0142723460398414,missense,"K77F,L84H",-1.22980205756044,-1.21868459762864
NHERF3_PDZ1 binding UHMK1,2,MTSTFNPRECKLSKQEGQNYGFFLRIEKDTEGHLVRVVEKCSPAEKAGLQDGDRVLRINGVFVDKEEHMQVVDLVRFSGNSVTPLVLDGDSYEKAVKTRVDLKELG*,2,2,FALSE,FALSE,114.666666666667,87,166,91,4,7,10,-0.92737750164527,0.204574682353473,-1.11535837710649,0.157454930033009,-0.699565544624987,0.126948851462063,-0.875481316663148,0.0889882587075013,0.0367298069555086,0.0364743453619682,0.00666909084030876,0.0262823517513239,0.0833970015283705,0.0256241820666678,0.0461218464072054,0.0160550992752931,missense,"K77F,L84P",-1.13249691244802,-1.11620535662764
NHERF3_PDZ1 binding UHMK1,2,MTSTFNPRECKLSKQEGQNYGFFLRIEKDTEGHLVRVVEKCSPAEKAGLQDGDRVLRINGVFVDKEEHMQVVDLVRFSGNSVTLKVLDGDSYEKAVKTRVDLKELG*,2,2,FALSE,FALSE,295.666666666667,317,321,249,173,148,131,-0.398467135693496,0.0350409328417161,-0.401380067242115,0.0452242154263386,-0.318827750552341,0.0479311905158227,-0.379348282201774,0.0239825534665521,0.131031111160479,0.00624757214123856,0.125846236190646,0.00754881880969685,0.160247594839129,0.0096747433183089,0.135633263280882,0.00432688853982556,missense,"K77F,L85K",-0.532714099005664,-0.484529740543755
NHERF3_PDZ1 binding UHMK1,2,MTSTFNPRECKLSKQEGQNYGFFLRIEKDTEGHLVRVVEKCSPAEKAGLQDGDRVLRINGVFVDKEEHMQVVDLVRFSGNSVTLNVLDGDSYEKAVKTRVDLKELG*,2,2,FALSE,FALSE,199.333333333333,218,253,127,75,70,43,-0.531598102049168,0.0503087195977291,-0.558333926142955,0.0589852654780202,-0.428858314777269,0.0727655252712255,-0.518148870023056,0.0338761833894703,0.107294719201482,0.00896971996835578,0.0996475231526058,0.0098458110845659,0.138038309933229,0.0146874670093711,0.110591114470392,0.00611187919940873,missense,"K77F,L85N",-0.700512252501493,-0.66125037943449
NHERF3_PDZ1 binding UHMK1,2,MTSTFNPRECKLSKQEGQNYGFFLRIEKDTEGHLVRVVEKCSPAEKAGLQDGDRVLRINGVFVDKEEHMQVVDLVRFSGNSVTLTVLDGDSYEKAVKTRVDLKELG*,2,2,FALSE,FALSE,160.333333333333,144,177,160,267,237,318,-0.0456031390789147,0.0346190737981992,-0.0747297203468288,0.0479944265802836,0.0130658873276616,0.046499281240643,-0.0372326241571341,0.0240353080532116,0.193944484067916,0.00617235739682205,0.180370659878073,0.00801122201268427,0.227239165899915,0.00938571743467481,0.197357146108988,0.00433640642609894,missense,"K77F,L85T",-0.119125247524597,-0.0489487490423427
NHERF3_PDZ1 binding UHMK1,2,MTSTFNPRECKLSKQEGQNYGFFLRIEKDTEGHLVRVVEKCSPAEKAGLQDGDRVLRINGVFVDKEEHMQVVDLVRFSGNSVTLRVLDGDSYEKAVKTRVDLKELG*,2,2,FALSE,FALSE,642.666666666667,569,669,690,197,181,286,-0.527892951343709,0.0310817512447124,-0.565073145175562,0.0365902315855968,-0.376460824804827,0.0306048216170646,-0.480903807740932,0.0187328425317079,0.107955323656023,0.00554167561846969,0.0985226137889736,0.00610763560717629,0.148614560190141,0.00617747630011375,0.117310800653031,0.00337974527115508,missense,"K77F,L85R",-0.655486127065882,-0.613830038459443
NHERF3_PDZ1 binding UHMK1,2,MTSTFNPRECKLSKQEGQNYGFFLRIEKDTEGHLVRVVEKCSPAEKAGLQDGDRVLRINGVFVDKEEHMQVVDLVRFSGNSVTLSVLDGDSYEKAVKTRVDLKELG*,2,2,FALSE,FALSE,347,348,338,355,408,313,334,-0.175234980445061,0.0255900526258917,-0.189436415330845,0.0372422002835632,-0.176137565376609,0.0349776659695841,-0.178815834756419,0.0180615350300733,0.170831963508177,0.00456254120289909,0.161223836687654,0.00621646211802109,0.189049110110515,0.00706011965251654,0.171812961573836,0.00325862919652306,missense,"K77F,L85S",-0.290287356255439,-0.229212217850727
NHERF3_PDZ1 binding UHMK1,2,MTSTFNPRECKLSKQEGQNYGFFLRIEKDTEGHLVRVVEKCSPAEKAGLQDGDRVLRINGVFVDKEEHMQVVDLVRFSGNSVTLMVLDGDSYEKAVKTRVDLKELG*,2,2,FALSE,FALSE,286.666666666667,258,296,306,300,249,292,-0.180206688178434,0.0300730682401482,-0.216562661183688,0.040992574206759,-0.170177418067357,0.0395543521647303,-0.186713189527831,0.0206725412833733,0.169945540111012,0.00536183394966703,0.156695928066134,0.00684247393376901,0.190252145018177,0.00798390776856324,0.170388135234847,0.00372970218091452,missense,"K77F,L85M",-0.299834589224298,-0.239267114610585
NHERF3_PDZ1 binding UHMK1,2,MTSTFNPRECKLSKQEGQNYGFFLRIEKDTEGHLVRVVEKCSPAEKAGLQDGDRVLRINGVFVDKEEHMQVVDLVRFSGNSVTLIVLDGDSYEKAVKTRVDLKELG*,2,2,FALSE,FALSE,347.333333333333,312,379,351,248,250,338,-0.289966156888034,0.0309529639992359,-0.291300974447271,0.0383804482963762,-0.167907816329627,0.0373789972238305,-0.254510019431245,0.0202513407825007,0.150376135322482,0.00551871368390534,0.144220620763388,0.00640645829436645,0.190710256198205,0.00754481997514668,0.158156354880235,0.00365370995503515,missense,"K77F,L85I",-0.381795213809776,-0.325585906795562
NHERF3_PDZ1 binding UHMK1,2,MTSTFNPRECKLSKQEGQNYGFFLRIEKDTEGHLVRVVEKCSPAEKAGLQDGDRVLRINGVFVDKEEHMQVVDLVRFSGNSVTLQVLDGDSYEKAVKTRVDLKELG*,2,2,FALSE,FALSE,113.333333333333,81,160,99,117,153,66,-0.117622031853204,0.04926162747108,-0.17716919450006,0.0536428672462629,-0.259711952059578,0.0694569798058505,-0.169486403983186,0.0321597769125147,0.181103980358385,0.00878303020101103,0.163271479227766,0.00895405882572421,0.172179912194893,0.0140196486683288,0.173496160452225,0.00580220827445159,missense,"K77F,L85Q",-0.279008864705163,-0.217334004706158
NHERF3_PDZ1 binding UHMK1,2,MTSTFNPRECKLSKQEGQNYGFFLRIEKDTEGHLVRVVEKCSPAEKAGLQDGDRVLRINGVFVDKEEHMQVVDLVRFSGNSVTLHVLDGDSYEKAVKTRVDLKELG*,2,2,FALSE,FALSE,100.333333333333,98,97,106,99,117,111,-0.220795620000079,0.0499197257452171,-0.105802491854921,0.0657432340274719,-0.146978923663312,0.0621584383392391,-0.169520166425994,0.0334923571103758,0.162708795563228,0.00890036487535512,0.175183997825046,0.0109738501145527,0.194934680050481,0.0125464635767924,0.173490069093893,0.00604262996243261,missense,"K77F,L85H",-0.279049680638652,-0.217376990982782
NHERF3_PDZ1 binding UHMK1,2,MTSTFNPRECKLSKQEGQNYGFFLRIEKDTEGHLVRVVEKCSPAEKAGLQDGDRVLRINGVFVDKEEHMQVVDLVRFSGNSVTLPVLDGDSYEKAVKTRVDLKELG*,2,2,FALSE,FALSE,160.666666666667,181,154,147,8,8,0,-1.11382281692941,0.141828942257809,-0.910719897139801,0.152008564576058,,,-1.0192991616619,0.103700351476281,0.00348781071941218,0.0252871849181007,0.0408273132040871,0.0253732452998724,,,0.0201744932108328,0.0187094282101526,missense,"K77F,L85P",-1.30636050488188,-1.2993139576142
NHERF3_PDZ1 binding UHMK1,2,MTSTFNPRECKLSKQEGQNYGFFLRIEKDTEGHLVRVVEKCSPAEKAGLQDGDRVLRINGVFVDKEEHMQVVDLVRFSGNSVTLEVLDGDSYEKAVKTRVDLKELG*,2,2,FALSE,FALSE,244,234,291,207,153,109,124,-0.34632035057111,0.0379401332348419,-0.465231310352809,0.0502013353054263,-0.286418020057881,0.0506139021969974,-0.362381515561386,0.0259774302829359,0.140328546347419,0.00676448085739001,0.11518819689748,0.0083795988643021,0.166789385689201,0.010216239296879,0.138694376361964,0.00468680057534807,missense,"K77F,L85E",-0.512202715316731,-0.462927686203322
NHERF3_PDZ1 binding UHMK1,2,MTSTFNPRECKLSKQEGQNYGFFLRIEKDTEGHLVRVVEKCSPAEKAGLQDGDRVLRINGVFVDKEEHMQVVDLVRFSGNSVTLDVLDGDSYEKAVKTRVDLKELG*,2,2,FALSE,FALSE,88.3333333333333,71,130,64,17,23,18,-0.636181830843828,0.10223333761526,-0.695764988937092,0.09579161494692,-0.47517529954546,0.106931313505588,-0.610206859119262,0.0585091241507633,0.0886481154310905,0.0182275441945584,0.0767075521199011,0.0159895210542758,0.128689388404515,0.0215837119780003,0.0939821800391479,0.0105561094283079,missense,"K77F,L85D",-0.811802563496228,-0.77845843239335
NHERF3_PDZ1 binding UHMK1,2,MTSTFNPRECKLSKQEGQNYGFFLRIEKDTEGHLVRVVEKCSPAEKAGLQDGDRVLRINGVFVDKEEHMQVVDLVRFSGNSVTLAVLDGDSYEKAVKTRVDLKELG*,2,2,FALSE,FALSE,364,327,419,346,109,103,89,-0.540217291540581,0.0415206419950145,-0.590782004493538,0.0478934280292671,-0.490228626062976,0.0492519574651067,-0.541223272195754,0.0264603709449358,0.105757973350855,0.00740286245763338,0.0942312951012786,0.00799436335069361,0.125650927048218,0.00994133551182869,0.106428072930064,0.00477393184845199,missense,"K77F,L85A",-0.728407250198363,-0.690628663474838
NHERF3_PDZ1 binding UHMK1,2,MTSTFNPRECKLSKQEGQNYGFFLRIEKDTEGHLVRVVEKCSPAEKAGLQDGDRVLRINGVFVDKEEHMQVVDLVRFSGNSVTLGVLDGDSYEKAVKTRVDLKELG*,2,2,FALSE,FALSE,708.333333333333,550,785,790,121,111,198,-0.659428427914786,0.0385373786486058,-0.760477944235142,0.0431888023690491,-0.505048147766584,0.0340005346048209,-0.621168921902854,0.0219555964407627,0.0845033972269502,0.00687096585952649,0.0659056759661693,0.00720906798754281,0.122659658376617,0.00686288910095675,0.0920044246722173,0.003961188651453,missense,"K77F,L85G",-0.825054768854036,-0.79241530944326
NHERF3_PDZ1 binding UHMK1,2,MTSTFNPRECKLSKQEGQNYGFFLRIEKDTEGHLVRVVEKCSPAEKAGLQDGDRVLRINGVFVDKEEHMQVVDLVRFSGNSVTLVVLDGDSYEKAVKTRVDLKELG*,2,2,FALSE,FALSE,889.333333333333,795,864,1009,911,755,1065,-0.18438446112818,0.0175218241112529,-0.204840713172924,0.0242081445660532,-0.144847792570945,0.0227822566729688,-0.178395148544001,0.0120471188198853,0.169200670161026,0.00312402813805298,0.158652553754292,0.00404081962119908,0.195364841414604,0.00459851890075716,0.17188886101273,0.00217351919729391,missense,"K77F,L85V",-0.289778782259083,-0.228676600981966
NHERF3_PDZ1 binding UHMK1,2,MTSTFNPRECKLSKQEGQNYGFFLRIEKDTEGHLVRVVEKCSPAEKAGLQDGDRVLRINGVFVDKEEHMQVVDLVRFSGNSVTL*VLDGDSYEKAVKTRVDLKELG*,2,2,FALSE,TRUE,361.666666666667,359,393,333,20,8,8,-1.0569073629801,0.0901553581404264,-1.36036004433396,0.144116125143007,-1.08937264022885,0.130856056386141,-1.12880626954463,0.0659984458390554,0.0136354687770867,0.0160741184159048,-0.0342265482888278,0.0240558405713449,0.00471580139465147,0.0264128377275366,0.000417420604362256,0.0119073191829044,stop,"K77F,L85*",-1.43874532245232,-1.43873819472932
NHERF3_PDZ1 binding UHMK1,2,MTSTFNPRECKLSKQEGQNYGFFLRIEKDTEGHLVRVVEKCSPAEKAGLQDGDRVLRINGVFVDKEEHMQVVDLVRFSGNSVTLYVLDGDSYEKAVKTRVDLKELG*,2,2,FALSE,FALSE,195.333333333333,191,165,230,63,36,96,-0.543754756100126,0.0546169867571116,-0.631339870018616,0.0788494367977196,-0.37661665525957,0.0523469853166243,-0.489275478115869,0.0340797017553202,0.105127266253739,0.00973785619359712,0.087461382671166,0.0131615353858847,0.148583106357374,0.0105660560686145,0.115800399158252,0.00614859761165237,missense,"K77F,L85Y",-0.66560676742224,-0.624488832924683
NHERF3_PDZ1 binding UHMK1,2,MTSTFNPRECKLSKQEGQNYGFFLRIEKDTEGHLVRVVEKCSPAEKAGLQDGDRVLRINGVFVDKEEHMQVVDLVRFSGNSVTLWVLDGDSYEKAVKTRVDLKELG*,2,2,FALSE,FALSE,297,247,301,343,106,84,131,-0.467814330597255,0.0433007333555889,-0.555690461872761,0.0540795740877139,-0.39878647328463,0.0448902473698505,-0.464746569832958,0.0270022013595205,0.118666953935818,0.00772024125697699,0.100088769786019,0.00902695386188991,0.144108206057635,0.00906093957034773,0.12022586003721,0.00487168790327181,missense,"K77F,L85W",-0.635953395042862,-0.593258674529175
NHERF3_PDZ1 binding UHMK1,2,MTSTFNPRECKLSKQEGQNYGFFLRIEKDTEGHLVRVVEKCSPAEKAGLQDGDRVLRINGVFVDKEEHMQVVDLVRFSGNSVTLCVLDGDSYEKAVKTRVDLKELG*,2,2,FALSE,FALSE,393.333333333333,360,380,440,285,223,254,-0.291131972648474,0.0289906446078722,-0.32723781988473,0.0393506726431177,-0.295656042454,0.037083141720789,-0.301513876994666,0.0197533851455326,0.150168277897577,0.00516884480292906,0.138222048267613,0.00656840798723039,0.164924723149227,0.00748510257567398,0.149676004658045,0.00356386970754258,missense,"K77F,L85C",-0.438618896116355,-0.385431126973104
NHERF3_PDZ1 binding UHMK1,2,MTSTFNPRECKLSKQEGQNYGFFLRIEKDTEGHLVRVVEKCSPAEKAGLQDGDRVLRINGVFVDKEEHMQVVDLVRFSGNSVTLLKLDGDSYEKAVKTRVDLKELG*,2,2,FALSE,FALSE,228,238,191,255,10,11,6,-1.13830290887708,0.126817710819625,-1.04071741488014,0.126768685786697,-1.09456623406791,0.150713367459074,-1.09081779917075,0.0770531765258006,-0.000876831659203908,0.0226107792481228,0.0191281483234807,0.0211602087670456,0.00366749262635757,0.0304209665796464,0.00727123111855521,0.0139017935238475,missense,"K77F,V86K",-1.39282047960457,-1.3903713480154
NHERF3_PDZ1 binding UHMK1,2,MTSTFNPRECKLSKQEGQNYGFFLRIEKDTEGHLVRVVEKCSPAEKAGLQDGDRVLRINGVFVDKEEHMQVVDLVRFSGNSVTLLNLDGDSYEKAVKTRVDLKELG*,2,2,FALSE,FALSE,393.333333333333,375,390,415,5,16,5,-1.46948871329214,0.177844358632561,-1.14496490927737,0.10389557069554,-1.261669092351,0.163129626909158,-1.23546340062406,0.0786070804492025,-0.0599251228272389,0.0317085011831213,0.00172717322306473,0.0173422320523865,-0.030061635405857,0.0329271451631606,-0.0188254643870912,0.0141821460345814,missense,"K77F,V86N",-1.56768475947643,-1.57453384691258
NHERF3_PDZ1 binding UHMK1,2,MTSTFNPRECKLSKQEGQNYGFFLRIEKDTEGHLVRVVEKCSPAEKAGLQDGDRVLRINGVFVDKEEHMQVVDLVRFSGNSVTLLTLDGDSYEKAVKTRVDLKELG*,2,2,FALSE,FALSE,433.666666666667,574,392,335,112,72,94,-0.670174756905436,0.0400912222893556,-0.684131914985316,0.0545686337753445,-0.475254804136726,0.0477729035906103,-0.612358750900513,0.0267629611574926,0.0825873961340045,0.00714800615082352,0.0786493429643392,0.00910858762677112,0.128673340680583,0.00964279365556123,0.0935939396501406,0.00482852462252007,missense,"K77F,V86T",-0.814404018382584,-0.78119821683069
NHERF3_PDZ1 binding UHMK1,2,MTSTFNPRECKLSKQEGQNYGFFLRIEKDTEGHLVRVVEKCSPAEKAGLQDGDRVLRINGVFVDKEEHMQVVDLVRFSGNSVTLLRLDGDSYEKAVKTRVDLKELG*,2,2,FALSE,FALSE,1117,870,1250,1231,11,25,28,-1.44943523422015,0.119952010829662,-1.35990956802422,0.0815683285409891,-1.08178484029297,0.0704405868316799,-1.24164220027781,0.0487175834731951,-0.0563497169511754,0.0213866692570688,-0.0341513548552162,0.0136153723610458,0.00624737229744596,0.0142181863094467,-0.0199402321472864,0.00878953752410702,missense,"K77F,V86R",-1.57515440487919,-1.58240068263372
NHERF3_PDZ1 binding UHMK1,2,MTSTFNPRECKLSKQEGQNYGFFLRIEKDTEGHLVRVVEKCSPAEKAGLQDGDRVLRINGVFVDKEEHMQVVDLVRFSGNSVTLLSLDGDSYEKAVKTRVDLKELG*,2,2,FALSE,FALSE,817.666666666667,862,845,746,23,28,14,-1.26383072348203,0.0833030688104394,-1.19889602712973,0.0780700895597989,-1.14098688061855,0.0983280619173285,-1.20707831453352,0.0492901065689401,-0.0232576307383558,0.0148523994589606,-0.00727500034775061,0.0130314468695127,-0.00570235267091376,0.0198471757074947,-0.0137042789437474,0.00889283109646241,missense,"K77F,V86S",-1.53336959476729,-1.53839401042033
NHERF3_PDZ1 binding UHMK1,2,MTSTFNPRECKLSKQEGQNYGFFLRIEKDTEGHLVRVVEKCSPAEKAGLQDGDRVLRINGVFVDKEEHMQVVDLVRFSGNSVTLLMLDGDSYEKAVKTRVDLKELG*,2,2,FALSE,FALSE,431.666666666667,334,460,501,97,50,86,-0.580483265250344,0.0438674105330427,-0.845495423641728,0.0624459805425159,-0.598441565682759,0.0478825970048097,-0.643005611267042,0.0287211934562755,0.098578810149769,0.00782127613989316,0.0517145718939983,0.0104234730899227,0.103808523317489,0.00966493488791258,0.0880646890185717,0.00518182532103564,missense,"K77F,V86M",-0.851453476606562,-0.820217739939207
NHERF3_PDZ1 binding UHMK1,2,MTSTFNPRECKLSKQEGQNYGFFLRIEKDTEGHLVRVVEKCSPAEKAGLQDGDRVLRINGVFVDKEEHMQVVDLVRFSGNSVTLLILDGDSYEKAVKTRVDLKELG*,2,2,FALSE,FALSE,522.666666666667,436,522,610,250,165,304,-0.384204983215927,0.0296165335532015,-0.517403249745613,0.0400258089494392,-0.332352951947731,0.0336078870436779,-0.39825761257728,0.0194271115998752,0.133573960886981,0.00528043676185355,0.106479665113922,0.00668110163155839,0.157517580198962,0.00678363456277948,0.132221676394955,0.00350500402972715,missense,"K77F,V86I",-0.555573877704425,-0.508605063259665
NHERF3_PDZ1 binding UHMK1,2,MTSTFNPRECKLSKQEGQNYGFFLRIEKDTEGHLVRVVEKCSPAEKAGLQDGDRVLRINGVFVDKEEHMQVVDLVRFSGNSVTLLQLDGDSYEKAVKTRVDLKELG*,2,2,FALSE,FALSE,135,152,137,116,10,4,12,-1.0089248589042,0.127595652527694,-1.24950398395198,0.20505262453249,-0.724872765749325,0.114927773081762,-0.910837817018121,0.0788318060277258,0.0221904395333029,0.0227494812331639,-0.0157224724106417,0.0342273513084998,0.078288827376159,0.0231977694011971,0.0397428911217463,0.0142226906134427,missense,"K77F,V86Q",-1.17523992648538,-1.16122118422425
NHERF3_PDZ1 binding UHMK1,2,MTSTFNPRECKLSKQEGQNYGFFLRIEKDTEGHLVRVVEKCSPAEKAGLQDGDRVLRINGVFVDKEEHMQVVDLVRFSGNSVTLLHLDGDSYEKAVKTRVDLKELG*,2,2,FALSE,FALSE,170,166,153,191,2,6,6,-1.49873286146234,0.280943378502553,-1.15883275007847,0.168901954479856,-1.02241855904067,0.151827264173351,-1.1411452621919,0.104768566031881,-0.0651391656790017,0.0500903909358377,-0.000587644546625798,0.02819308724214,0.0182302487229523,0.0306458027391025,-0.00180875793633875,0.0189021535312968,missense,"K77F,V86H",-1.45366211938172,-1.45444817620794
NHERF3_PDZ1 binding UHMK1,2,MTSTFNPRECKLSKQEGQNYGFFLRIEKDTEGHLVRVVEKCSPAEKAGLQDGDRVLRINGVFVDKEEHMQVVDLVRFSGNSVTLLPLDGDSYEKAVKTRVDLKELG*,2,2,FALSE,FALSE,274.333333333333,215,343,265,8,4,9,-1.09169497576988,0.142004438194769,-1.20361751750685,0.205844270571476,-1.00223234124347,0.124153957216282,-1.06878946382016,0.0851052965364437,0.00743306196596072,0.0253184747108582,-0.0080631107667507,0.0343594927387796,0.0223047662480472,0.0250600424294346,0.0112455431914061,0.0153545423249268,missense,"K77F,V86P",-1.36619008808796,-1.3623249142217
NHERF3_PDZ1 binding UHMK1,2,MTSTFNPRECKLSKQEGQNYGFFLRIEKDTEGHLVRVVEKCSPAEKAGLQDGDRVLRINGVFVDKEEHMQVVDLVRFSGNSVTLLLLDGDSYEKAVKTRVDLKELG*,2,2,FALSE,FALSE,709.333333333333,775,631,722,452,281,422,-0.377884619656469,0.0218174910106434,-0.411823165509397,0.0323550055570731,-0.293216744007375,0.0279528349476485,-0.360370431590625,0.0151866012039741,0.134700840912549,0.00388991781827069,0.124103075897242,0.00540069235551254,0.165417087016969,0.00564218205780386,0.139057212462709,0.00273993888098787,missense,"K77F,V86L",-0.509771485146055,-0.460367177996877
NHERF3_PDZ1 binding UHMK1,2,MTSTFNPRECKLSKQEGQNYGFFLRIEKDTEGHLVRVVEKCSPAEKAGLQDGDRVLRINGVFVDKEEHMQVVDLVRFSGNSVTLLELDGDSYEKAVKTRVDLKELG*,2,2,FALSE,FALSE,330.666666666667,274,431,287,5,22,4,-1.37894577280759,0.178074289812982,-1.0778109129744,0.0894695697098367,-1.22530623120334,0.182520277332911,-1.15247849316731,0.0732295118822574,-0.0437819009811692,0.0317494964284159,0.0129365075511281,0.0149342462739055,-0.0227219189469705,0.0368410801938989,-0.00385347879123338,0.0132119349252059,missense,"K77F,V86E",-1.46736303564343,-1.46887762387894
NHERF3_PDZ1 binding UHMK1,2,MTSTFNPRECKLSKQEGQNYGFFLRIEKDTEGHLVRVVEKCSPAEKAGLQDGDRVLRINGVFVDKEEHMQVVDLVRFSGNSVTLLDLDGDSYEKAVKTRVDLKELG*,2,2,FALSE,FALSE,241.666666666667,246,226,253,6,4,3,-1.29523537611658,0.162851087621943,-1.40335011065078,0.203103464053178,-1.2656477338738,0.210107137424684,-1.31829252069591,0.108720602305994,-0.0288568775903476,0.0290352977414463,-0.0414024432863009,0.0339019977528739,-0.0308647102945544,0.0424093915058804,-0.0337693431072021,0.0196151727053093,missense,"K77F,V86D",-1.66781814955714,-1.67999172175026
NHERF3_PDZ1 binding UHMK1,2,MTSTFNPRECKLSKQEGQNYGFFLRIEKDTEGHLVRVVEKCSPAEKAGLQDGDRVLRINGVFVDKEEHMQVVDLVRFSGNSVTLLALDGDSYEKAVKTRVDLKELG*,2,2,FALSE,FALSE,484,409,547,496,58,44,63,-0.749964809969615,0.0548459387121366,-0.934689843590437,0.0649172518481827,-0.672656486793094,0.0521331390038417,-0.76637678089321,0.0326569992789226,0.0683613447065648,0.00977867684932445,0.0368262535742365,0.0108359773012222,0.0888285008226589,0.0105228919376285,0.065806287687586,0.00589191622660755,missense,"K77F,V86A",-1.00059877046185,-0.977293673544806
NHERF3_PDZ1 binding UHMK1,2,MTSTFNPRECKLSKQEGQNYGFFLRIEKDTEGHLVRVVEKCSPAEKAGLQDGDRVLRINGVFVDKEEHMQVVDLVRFSGNSVTLLGLDGDSYEKAVKTRVDLKELG*,2,2,FALSE,FALSE,1245.66666666667,1227,1247,1263,28,35,26,-1.29409513546393,0.0755466605265912,-1.26163035917786,0.0695696136671125,-1.12731819043942,0.0727611229825648,-1.22714472806832,0.0418591305968689,-0.0286535800420787,0.0134694819285075,-0.0177466050248968,0.0116125487923398,-0.00294337532114733,0.0146865784227879,-0.017324624662155,0.00755214796953362,missense,"K77F,V86G",-1.55762818899427,-1.56394252916783
NHERF3_PDZ1 binding UHMK1,2,MTSTFNPRECKLSKQEGQNYGFFLRIEKDTEGHLVRVVEKCSPAEKAGLQDGDRVLRINGVFVDKEEHMQVVDLVRFSGNSVTLLVKDGDSYEKAVKTRVDLKELG*,2,2,FALSE,FALSE,207.333333333333,203,229,190,2,18,1,-1.55679215862999,0.280780642489669,-0.945122469749778,0.100917117516514,-1.46842879765521,0.360792576486468,-1.04447306153905,0.091840896851353,-0.075490763599154,0.0500613761551792,0.0350848412834154,0.0168450691238608,-0.0717953594352447,0.0728247208361249,0.0156326641252414,0.0165697670445161,missense,"K77F,L87K",-1.33679361746433,-1.33136531805505
NHERF3_PDZ1 binding UHMK1,2,MTSTFNPRECKLSKQEGQNYGFFLRIEKDTEGHLVRVVEKCSPAEKAGLQDGDRVLRINGVFVDKEEHMQVVDLVRFSGNSVTLLVNDGDSYEKAVKTRVDLKELG*,2,2,FALSE,FALSE,347.333333333333,340,398,304,9,7,7,-1.27161816213204,0.13311389466445,-1.40528680050313,0.153662637138633,-1.09996213510627,0.139613925882645,-1.25066089596351,0.08162529433765,-0.0246460807827975,0.0237333481866475,-0.0417257152468668,0.0256493428276075,0.00257834885681463,0.0281805830825357,-0.0215673687681241,0.0147266866775484,missense,"K77F,L87N",-1.58605724402963,-1.59388326846823
NHERF3_PDZ1 binding UHMK1,2,MTSTFNPRECKLSKQEGQNYGFFLRIEKDTEGHLVRVVEKCSPAEKAGLQDGDRVLRINGVFVDKEEHMQVVDLVRFSGNSVTLLVTDGDSYEKAVKTRVDLKELG*,2,2,FALSE,FALSE,486.666666666667,467,559,434,22,24,33,-1.10448385869099,0.0856404850862675,-1.11746709575772,0.0851744887022703,-0.800350555756883,0.0681696083095215,-0.974407419936047,0.045204197884078,0.00515288669162145,0.0152691456932377,0.00631710386013112,0.014217312038708,0.0630538992073021,0.0137597972302933,0.0282737793472034,0.00815565890635512,missense,"K77F,L87T",-1.25209019171499,-1.24215787921974
NHERF3_PDZ1 binding UHMK1,2,MTSTFNPRECKLSKQEGQNYGFFLRIEKDTEGHLVRVVEKCSPAEKAGLQDGDRVLRINGVFVDKEEHMQVVDLVRFSGNSVTLLVRDGDSYEKAVKTRVDLKELG*,2,2,FALSE,FALSE,1010,791,1159,1080,16,42,25,-1.3479244967325,0.0996192532299438,-1.18048509131726,0.0638864241664836,-1.08068715234685,0.0743013268616606,-1.17819835372346,0.0435643138315434,-0.0382510076950845,0.0177614698222145,-0.0042018498849937,0.0106639117093748,0.00646893677368776,0.0149974631938056,-0.00849380910641509,0.00785979401759543,missense,"K77F,L87R",-1.49845616844088,-1.50162410039614
NHERF3_PDZ1 binding UHMK1,2,MTSTFNPRECKLSKQEGQNYGFFLRIEKDTEGHLVRVVEKCSPAEKAGLQDGDRVLRINGVFVDKEEHMQVVDLVRFSGNSVTLLVSDGDSYEKAVKTRVDLKELG*,2,2,FALSE,FALSE,863.333333333333,788,852,950,29,14,17,-1.17331847465199,0.0744186205090897,-1.4167506067761,0.10859957656612,-1.15309625604024,0.0892378774080885,-1.21962124233336,0.0505766575039889,-0.00711988101617295,0.0132683596747313,-0.0436392519574171,0.0181274239603499,-0.00814658778565161,0.0180123537283925,-0.015967251092591,0.00912494826882808,missense,"K77F,L87S",-1.5485329320217,-1.5543636417392
NHERF3_PDZ1 binding UHMK1,2,MTSTFNPRECKLSKQEGQNYGFFLRIEKDTEGHLVRVVEKCSPAEKAGLQDGDRVLRINGVFVDKEEHMQVVDLVRFSGNSVTLLVMDGDSYEKAVKTRVDLKELG*,2,2,FALSE,FALSE,401.333333333333,406,456,342,378,274,284,-0.24434367378578,0.026056652917749,-0.31997363152985,0.0359694161566537,-0.204880687647844,0.038583991683585,-0.255294087576198,0.0185137638072087,0.158510329572711,0.00464573302309604,0.139434585426601,0.00600400919501688,0.183247411317969,0.00778804389620204,0.15801489473607,0.00334021948739411,missense,"K77F,L87M",-0.382743085782101,-0.326584180835211
NHERF3_PDZ1 binding UHMK1,2,MTSTFNPRECKLSKQEGQNYGFFLRIEKDTEGHLVRVVEKCSPAEKAGLQDGDRVLRINGVFVDKEEHMQVVDLVRFSGNSVTLLVIDGDSYEKAVKTRVDLKELG*,2,2,FALSE,FALSE,292.333333333333,306,332,239,299,247,225,-0.230402208891869,0.0292492442524178,-0.25431776229451,0.0398019630690794,-0.173555704941581,0.0439383264982277,-0.224212209590422,0.0207698901230237,0.160996002773042,0.00521495145032612,0.150393852624016,0.00664373731299138,0.189570249617458,0.0088687976687346,0.163622630452806,0.0037472656809495,missense,"K77F,L87I",-0.34516772810486,-0.287010794138587
NHERF3_PDZ1 binding UHMK1,2,MTSTFNPRECKLSKQEGQNYGFFLRIEKDTEGHLVRVVEKCSPAEKAGLQDGDRVLRINGVFVDKEEHMQVVDLVRFSGNSVTLLVQDGDSYEKAVKTRVDLKELG*,2,2,FALSE,FALSE,132.333333333333,84,161,152,4,4,5,-1.10218845974871,0.200585572669109,-1.29911774636075,0.204316990063093,-1.01091664039236,0.166374704917567,-1.11890772100901,0.108506454222119,0.00556214150654291,0.0357631128544048,-0.0240039937009602,0.0341045593204621,0.0205518708106363,0.0335821528197903,0.00220329867107666,0.0195765364987338,missense,"K77F,L87Q",-1.42677881573475,-1.42613538195479
NHERF3_PDZ1 binding UHMK1,2,MTSTFNPRECKLSKQEGQNYGFFLRIEKDTEGHLVRVVEKCSPAEKAGLQDGDRVLRINGVFVDKEEHMQVVDLVRFSGNSVTLLVHDGDSYEKAVKTRVDLKELG*,2,2,FALSE,FALSE,308,285,308,331,30,11,3,-0.873310477881676,0.0746721027744628,-1.18757813950537,0.124578705161239,-1.33273710211308,0.209537909506669,-0.9885346608337,0.0612504179292695,0.0463696082972975,0.0133135539264539,-0.00538582035470078,0.020794657551121,-0.0444064648413814,0.0422944948396983,0.0257249683198597,0.011050688650285,missense,"K77F,L87H",-1.26916882930454,-1.26014465489832
NHERF3_PDZ1 binding UHMK1,2,MTSTFNPRECKLSKQEGQNYGFFLRIEKDTEGHLVRVVEKCSPAEKAGLQDGDRVLRINGVFVDKEEHMQVVDLVRFSGNSVTLLVPDGDSYEKAVKTRVDLKELG*,2,2,FALSE,FALSE,317,272,306,373,5,7,8,-1.30289180078546,0.178452996039861,-1.2319308136793,0.156203416130472,-1.06868402861263,0.131188573021282,-1.17631717296275,0.0875408639169522,-0.0302219686876339,0.0318170173041714,-0.0127891616378662,0.0260734492507718,0.00889172535658653,0.0264799550484175,-0.00815440990581656,0.0157939629479806,missense,"K77F,L87P",-1.49618198024764,-1.49922898470449
NHERF3_PDZ1 binding UHMK1,2,MTSTFNPRECKLSKQEGQNYGFFLRIEKDTEGHLVRVVEKCSPAEKAGLQDGDRVLRINGVFVDKEEHMQVVDLVRFSGNSVTLLVLKGDSYEKAVKTRVDLKELG*,2,2,FALSE,FALSE,40.6666666666667,19,41,62,6,0,6,-0.556317977737445,0.174825261883672,,,-0.741522565619778,0.16076462224358,-0.656666427636934,0.118336834591053,0.102887324929686,0.0311702157206519,,,0.0749281234521728,0.0324497772355162,0.0856000294535266,0.0213501157891872,missense,"K77F,D88K",-0.8679682464508,-0.837610664814747
NHERF3_PDZ1 binding UHMK1,2,MTSTFNPRECKLSKQEGQNYGFFLRIEKDTEGHLVRVVEKCSPAEKAGLQDGDRVLRINGVFVDKEEHMQVVDLVRFSGNSVTLLVLNGDSYEKAVKTRVDLKELG*,2,2,FALSE,FALSE,37.6666666666667,61,21,31,22,8,18,-0.517986118978077,0.0924579539671695,-0.460038761100844,0.182330896091915,-0.294201801834482,0.125299827439773,-0.442083465376674,0.0688829817782579,0.109721647919564,0.0164846563888713,0.116054936388569,0.0304346440293561,0.165218256536683,0.0252913323299998,0.124314695993962,0.0124277418941665,missense,"K77F,D88N",-0.608555621445937,-0.564404053942706
NHERF3_PDZ1 binding UHMK1,2,MTSTFNPRECKLSKQEGQNYGFFLRIEKDTEGHLVRVVEKCSPAEKAGLQDGDRVLRINGVFVDKEEHMQVVDLVRFSGNSVTLLVLTGDSYEKAVKTRVDLKELG*,2,2,FALSE,FALSE,138.333333333333,151,86,178,5,3,10,-1.19557017274998,0.178813230001677,-1.15724869207105,0.239492636875021,-0.877032826802628,0.120193419021724,-1.00293536341998,0.0920843451840117,-0.0110872151553693,0.0318812446943023,-0.000323233837244835,0.0399760726633444,0.0475758507497395,0.0242606216342834,0.02312681983359,0.0166136895485184,missense,"K77F,D88T",-1.28657805891193,-1.27847960146786
NHERF3_PDZ1 binding UHMK1,2,MTSTFNPRECKLSKQEGQNYGFFLRIEKDTEGHLVRVVEKCSPAEKAGLQDGDRVLRINGVFVDKEEHMQVVDLVRFSGNSVTLLVLRGDSYEKAVKTRVDLKELG*,2,2,FALSE,FALSE,72,72,51,93,13,7,16,-0.717622031853204,0.115205184687349,-0.773793968856353,0.168355575856058,-0.597880333962524,0.10524899593671,-0.673681081536017,0.0705519586151724,0.0741278532765021,0.0205403407960093,0.0636829672650153,0.0281018858095964,0.103921805979091,0.0212441420552921,0.0825302766406028,0.0127288556500036,missense,"K77F,D88R",-0.888537521779179,-0.859273689119963
NHERF3_PDZ1 binding UHMK1,2,MTSTFNPRECKLSKQEGQNYGFFLRIEKDTEGHLVRVVEKCSPAEKAGLQDGDRVLRINGVFVDKEEHMQVVDLVRFSGNSVTLLVLSGDSYEKAVKTRVDLKELG*,2,2,FALSE,FALSE,240.666666666667,176,287,259,133,124,171,-0.303345057678206,0.0410416598145835,-0.420513800157361,0.0482879714453463,-0.262863999304675,0.0433030639198553,-0.321767113681683,0.0253523707072001,0.147990763670573,0.00731746302662714,0.122652436551035,0.00806022047463624,0.171543682472758,0.00874057213710608,0.146021952647377,0.00457402846712653,missense,"K77F,D88S",-0.46310334370941,-0.411217508595229
NHERF3_PDZ1 binding UHMK1,2,MTSTFNPRECKLSKQEGQNYGFFLRIEKDTEGHLVRVVEKCSPAEKAGLQDGDRVLRINGVFVDKEEHMQVVDLVRFSGNSVTLLVLMGDSYEKAVKTRVDLKELG*,2,2,FALSE,FALSE,104.333333333333,105,87,121,13,2,0,-0.826486135097966,0.113616992334958,-1.32298389009951,0.28832264631594,,,-0.893221690593013,0.105705783785277,0.0547180863708906,0.0202571763511429,-0.0279877265987374,0.0481267700335548,,,0.0429211605104177,0.0190712446483935,missense,"K77F,D88M",-1.1539435218211,-1.13879236626684
NHERF3_PDZ1 binding UHMK1,2,MTSTFNPRECKLSKQEGQNYGFFLRIEKDTEGHLVRVVEKCSPAEKAGLQDGDRVLRINGVFVDKEEHMQVVDLVRFSGNSVTLLVLIGDSYEKAVKTRVDLKELG*,2,2,FALSE,FALSE,85.3333333333333,65,73,118,0,2,4,,,-1.26905944736542,0.289378722873216,-1.00341393806009,0.185993172415837,-1.08107239426503,0.156462308150336,,,-0.0189866672375961,0.0483030501636774,0.0220662650595006,0.0375420719309523,0.00902947929097545,0.0282286441681255,missense,"K77F,D88I",-1.38103911056344,-1.3779635174131
NHERF3_PDZ1 binding UHMK1,2,MTSTFNPRECKLSKQEGQNYGFFLRIEKDTEGHLVRVVEKCSPAEKAGLQDGDRVLRINGVFVDKEEHMQVVDLVRFSGNSVTLLVLPGDSYEKAVKTRVDLKELG*,2,2,FALSE,FALSE,38.6666666666667,56,37,23,14,2,3,-0.623724975192959,0.112877895644296,-1.06020122876776,0.295683772850265,-0.667002456242067,0.23298460899244,-0.677162248350578,0.0960719721452253,0.0908690923863371,0.0201254001819662,0.0158759132239225,0.0493554880979595,0.0899697471323453,0.0470271292004384,0.0819022108753725,0.0173331299293618,missense,"K77F,D88P",-0.892745957583834,-0.863705903948524
NHERF3_PDZ1 binding UHMK1,2,MTSTFNPRECKLSKQEGQNYGFFLRIEKDTEGHLVRVVEKCSPAEKAGLQDGDRVLRINGVFVDKEEHMQVVDLVRFSGNSVTLLVLLGDSYEKAVKTRVDLKELG*,2,2,FALSE,FALSE,167.333333333333,124,198,180,1,1,2,-1.36381291882118,0.397991340357226,-1.35323961014602,0.406889874889579,-1.19308238909411,0.258270162606042,-1.2678758400832,0.191231863266036,-0.0410838107958987,0.0709592870059057,-0.0330380065524057,0.0679179928736318,-0.0162176490179038,0.0521309298413213,-0.0246732575772163,0.0345017038644074,missense,"K77F,D88L",-1.60686865326902,-1.61580130189339
NHERF3_PDZ1 binding UHMK1,2,MTSTFNPRECKLSKQEGQNYGFFLRIEKDTEGHLVRVVEKCSPAEKAGLQDGDRVLRINGVFVDKEEHMQVVDLVRFSGNSVTLLVLEGDSYEKAVKTRVDLKELG*,2,2,FALSE,FALSE,138.333333333333,145,155,115,51,39,63,-0.525221724801647,0.0608825272801724,-0.587522875070299,0.077357834326735,-0.308727187170684,0.0675025191042224,-0.468694786728001,0.0390329947603303,0.10843158610607,0.0108549616256499,0.0947753084636212,0.0129125573398664,0.162286358263034,0.0136251476052323,0.119513529948601,0.00704226169824212,missense,"K77F,D88E",-0.640726454833086,-0.598285536613286
NHERF3_PDZ1 binding UHMK1,2,MTSTFNPRECKLSKQEGQNYGFFLRIEKDTEGHLVRVVEKCSPAEKAGLQDGDRVLRINGVFVDKEEHMQVVDLVRFSGNSVTLLVLDKDSYEKAVKTRVDLKELG*,2,2,FALSE,FALSE,199,247,191,159,304,92,120,-0.163812918821178,0.0301974493799637,-0.387935276614447,0.0573483991181155,-0.228741653587233,0.0545008308850659,-0.215619078380209,0.0239914498236537,0.172868443367867,0.00538401030403286,0.128090438493014,0.0095725856134301,0.178431158721149,0.0110008022703611,0.165172987507426,0.00432849360434225,missense,"K77F,G89K",-0.334779360357616,-0.276070036167907
NHERF3_PDZ1 binding UHMK1,2,MTSTFNPRECKLSKQEGQNYGFFLRIEKDTEGHLVRVVEKCSPAEKAGLQDGDRVLRINGVFVDKEEHMQVVDLVRFSGNSVTLLVLDNDSYEKAVKTRVDLKELG*,2,2,FALSE,FALSE,123.666666666667,147,129,95,177,89,84,-0.170138334143633,0.0388731031645202,-0.277501114513631,0.0635907531264382,-0.189208277133833,0.0672013718994424,-0.197359139847534,0.0297417783548657,0.171740662645566,0.00693082337365809,0.14652409117755,0.0106145583466346,0.186410832615676,0.0135643620942546,0.168467412301898,0.00536595738636338,missense,"K77F,G89N",-0.312704641389745,-0.2528215178853
NHERF3_PDZ1 binding UHMK1,2,MTSTFNPRECKLSKQEGQNYGFFLRIEKDTEGHLVRVVEKCSPAEKAGLQDGDRVLRINGVFVDKEEHMQVVDLVRFSGNSVTLLVLDTDSYEKAVKTRVDLKELG*,2,2,FALSE,FALSE,202,201,189,216,129,57,108,-0.351044299652818,0.0408645749078905,-0.531167413269817,0.065943184071378,-0.331166228175022,0.0514558829308536,-0.379154282323586,0.0287898525360694,0.139486296718597,0.00728588993082268,0.104182153138717,0.0110072257439187,0.157757116245681,0.0103861901658508,0.135668264384949,0.00519421266694231,missense,"K77F,G89T",-0.532479569585801,-0.484282740275556
NHERF3_PDZ1 binding UHMK1,2,MTSTFNPRECKLSKQEGQNYGFFLRIEKDTEGHLVRVVEKCSPAEKAGLQDGDRVLRINGVFVDKEEHMQVVDLVRFSGNSVTLLVLDRDSYEKAVKTRVDLKELG*,2,2,FALSE,FALSE,514.333333333333,485,532,526,279,218,245,-0.381893106557238,0.0275928261721549,-0.437627042449103,0.0359487658738171,-0.349304878445802,0.0335595202967277,-0.386663244823284,0.0183335166729325,0.133986153572377,0.00491962279856791,0.119795896883316,0.00600056225310682,0.154095893070921,0.00677387190391687,0.134313511070993,0.00330769962829221,missense,"K77F,G89R",-0.541557269197139,-0.493843136749249
NHERF3_PDZ1 binding UHMK1,2,MTSTFNPRECKLSKQEGQNYGFFLRIEKDTEGHLVRVVEKCSPAEKAGLQDGDRVLRINGVFVDKEEHMQVVDLVRFSGNSVTLLVLDSDSYEKAVKTRVDLKELG*,2,2,FALSE,FALSE,347,329,319,393,432,300,388,-0.144380841005007,0.0253147891476644,-0.185532036255192,0.0383762903602691,-0.161571806128612,0.0329734958033271,-0.158230283609526,0.0177914186076607,0.17633305741108,0.00451346350151935,0.161875555018832,0.00640576425233611,0.19198915771718,0.00665558490768585,0.175526969153042,0.00320989528442375,missense,"K77F,G89S",-0.265401168629273,-0.203002734103576
NHERF3_PDZ1 binding UHMK1,2,MTSTFNPRECKLSKQEGQNYGFFLRIEKDTEGHLVRVVEKCSPAEKAGLQDGDRVLRINGVFVDKEEHMQVVDLVRFSGNSVTLLVLDMDSYEKAVKTRVDLKELG*,2,2,FALSE,FALSE,291,280,398,195,79,65,60,-0.588825428946532,0.0483796366834785,-0.720360652326601,0.0570631179699345,-0.452742265165543,0.0611856952218176,-0.592864815349211,0.0315996301004315,0.0970914562102669,0.00862577693671185,0.0726020479186371,0.00952496652977902,0.133217418005717,0.0123501187776246,0.0971109999352627,0.0057011476086137,missense,"K77F,G89M",-0.790837501545588,-0.756378575940144
NHERF3_PDZ1 binding UHMK1,2,MTSTFNPRECKLSKQEGQNYGFFLRIEKDTEGHLVRVVEKCSPAEKAGLQDGDRVLRINGVFVDKEEHMQVVDLVRFSGNSVTLLVLDIDSYEKAVKTRVDLKELG*,2,2,FALSE,FALSE,232.666666666667,249,256,193,11,21,12,-1.12383903787912,0.121005777571263,-0.932000017087777,0.0937519104369921,-0.851971856765397,0.111024024567921,-0.957111267685173,0.0616397845262783,0.00170198317741888,0.0215745490651758,0.0372752389840813,0.0156490539035334,0.0526343199805006,0.0224098114046566,0.0313943195791583,0.0111209374613108,missense,"K77F,G89I",-1.23118060872377,-1.22013645175964
NHERF3_PDZ1 binding UHMK1,2,MTSTFNPRECKLSKQEGQNYGFFLRIEKDTEGHLVRVVEKCSPAEKAGLQDGDRVLRINGVFVDKEEHMQVVDLVRFSGNSVTLLVLDQDSYEKAVKTRVDLKELG*,2,2,FALSE,FALSE,163,161,236,92,149,126,80,-0.24607464672345,0.0403518989822209,-0.356298047692837,0.0504396806604108,-0.193377968577372,0.0684146455375575,-0.272339434641158,0.0286199144544725,0.158201708271119,0.00719448312252894,0.133371319687275,0.00841938343285568,0.185569194968068,0.0138092571385319,0.154939604318159,0.00516355274831576,missense,"K77F,G89Q",-0.403349466548143,-0.348286283619621
NHERF3_PDZ1 binding UHMK1,2,MTSTFNPRECKLSKQEGQNYGFFLRIEKDTEGHLVRVVEKCSPAEKAGLQDGDRVLRINGVFVDKEEHMQVVDLVRFSGNSVTLLVLDHDSYEKAVKTRVDLKELG*,2,2,FALSE,FALSE,38.3333333333333,49,41,25,45,26,13,-0.248296324750066,0.0723972205313254,-0.303410704168013,0.114001485891577,-0.321741441464437,0.142940668492351,-0.273038725255486,0.0561941639958734,0.157805597419602,0.0129079571065569,0.14219926661419,0.0190291098014389,0.159659476509915,0.0288520744535746,0.15481343958139,0.01013844854085,missense,"K77F,G89H",-0.40419484966707,-0.3491766190719
NHERF3_PDZ1 binding UHMK1,2,MTSTFNPRECKLSKQEGQNYGFFLRIEKDTEGHLVRVVEKCSPAEKAGLQDGDRVLRINGVFVDKEEHMQVVDLVRFSGNSVTLLVLDPDSYEKAVKTRVDLKELG*,2,2,FALSE,FALSE,134.666666666667,154,118,132,86,55,56,-0.391792378325353,0.0489709237480367,-0.39593224424121,0.0735855290901043,-0.372208176709903,0.066666443676711,-0.38738681831384,0.03478040253284,0.132221177314571,0.00873119960364528,0.126755585935101,0.0122828847527858,0.149472942347953,0.013456388701711,0.134182965262,0.00627501676749105,missense,"K77F,G89P",-0.542432008256531,-0.494764389112388
NHERF3_PDZ1 binding UHMK1,2,MTSTFNPRECKLSKQEGQNYGFFLRIEKDTEGHLVRVVEKCSPAEKAGLQDGDRVLRINGVFVDKEEHMQVVDLVRFSGNSVTLLVLDLDSYEKAVKTRVDLKELG*,2,2,FALSE,FALSE,630.666666666667,537,634,721,35,30,42,-0.992761459948075,0.0684694377447007,-1.07879671787669,0.0767198522712826,-0.866246434771153,0.059887652745121,-0.961557283402297,0.0388653653988044,0.0250722692346462,0.0122076587890036,0.0127719571544217,0.0128060654771543,0.0497530462900991,0.0120881134394898,0.0305921775353123,0.00701201831467848,missense,"K77F,G89L",-1.23655546512356,-1.22579711033739
NHERF3_PDZ1 binding UHMK1,2,MTSTFNPRECKLSKQEGQNYGFFLRIEKDTEGHLVRVVEKCSPAEKAGLQDGDRVLRINGVFVDKEEHMQVVDLVRFSGNSVTLLVLDEDSYEKAVKTRVDLKELG*,2,2,FALSE,FALSE,118.333333333333,102,161,92,160,130,95,-0.093824424609786,0.0430705089014937,-0.229152816962115,0.0552401264387676,-0.150474783465003,0.0665347710212322,-0.146123496349865,0.0302521352741109,0.185346940119579,0.00767919372287925,0.154594381276185,0.00922067307480897,0.194229052965191,0.0134298110363101,0.177711253621374,0.00545803505057802,missense,"K77F,G89E",-0.250765088344413,-0.187588396073565
NHERF3_PDZ1 binding UHMK1,2,MTSTFNPRECKLSKQEGQNYGFFLRIEKDTEGHLVRVVEKCSPAEKAGLQDGDRVLRINGVFVDKEEHMQVVDLVRFSGNSVTLLVLDDDSYEKAVKTRVDLKELG*,2,2,FALSE,FALSE,256,252,304,212,178,128,147,-0.324034273699663,0.0356393104269088,-0.429277943713691,0.047560863515612,-0.249897680212261,0.0486863592847213,-0.333269409476448,0.0246089162436211,0.144302010000013,0.00635425900223277,0.121189527109595,0.00793885173523604,0.174160888672987,0.00982717149550356,0.143946729426235,0.00443989576925394,missense,"K77F,G89D",-0.477008645016992,-0.425862209265938
NHERF3_PDZ1 binding UHMK1,2,MTSTFNPRECKLSKQEGQNYGFFLRIEKDTEGHLVRVVEKCSPAEKAGLQDGDRVLRINGVFVDKEEHMQVVDLVRFSGNSVTLLVLDADSYEKAVKTRVDLKELG*,2,2,FALSE,FALSE,218.333333333333,197,257,201,216,246,187,-0.196624341701224,0.0343720608290976,-0.177865772043693,0.0423344707426457,-0.1761461446912,0.0464947573644214,-0.18594418858298,0.023143545441219,0.167018378461611,0.00612831657886625,0.163155206615533,0.00706646308903182,0.189047378405844,0.00938480430606739,0.17052687698226,0.00417551624268052,missense,"K77F,G89A",-0.298904932220621,-0.238288024100849
NHERF3_PDZ1 binding UHMK1,2,MTSTFNPRECKLSKQEGQNYGFFLRIEKDTEGHLVRVVEKCSPAEKAGLQDGDRVLRINGVFVDKEEHMQVVDLVRFSGNSVTLLVLDGKSYEKAVKTRVDLKELG*,2,2,FALSE,FALSE,126.333333333333,111,145,123,163,133,146,-0.112862517616765,0.042081574849871,-0.189969997947456,0.0566873122748617,-0.115689439336038,0.0570234986093354,-0.133873259556873,0.0290689936839833,0.181952571024727,0.00750287316490927,0.161134771162585,0.00946223710323148,0.201250353126214,0.011509993935476,0.179921418992783,0.00524457480355078,missense,"K77F,D90K",-0.235955589724729,-0.171991418376268
NHERF3_PDZ1 binding UHMK1,2,MTSTFNPRECKLSKQEGQNYGFFLRIEKDTEGHLVRVVEKCSPAEKAGLQDGDRVLRINGVFVDKEEHMQVVDLVRFSGNSVTLLVLDGNSYEKAVKTRVDLKELG*,2,2,FALSE,FALSE,142,157,117,152,158,129,157,-0.221892975335864,0.0397684644194609,-0.133410197194532,0.0608890136940571,-0.150405636678313,0.0528411835058241,-0.182637303353355,0.0281699517973292,0.162513144190137,0.0070904605059793,0.170575724062958,0.0101635844324652,0.194243010002463,0.0106658082462138,0.171123499181916,0.00508237130667911,missense,"K77F,D90N",-0.294907188089536,-0.234077704247808
NHERF3_PDZ1 binding UHMK1,2,MTSTFNPRECKLSKQEGQNYGFFLRIEKDTEGHLVRVVEKCSPAEKAGLQDGDRVLRINGVFVDKEEHMQVVDLVRFSGNSVTLLVLDGTSYEKAVKTRVDLKELG*,2,2,FALSE,FALSE,79,57,108,72,102,160,74,-0.0549123918850656,0.0557147596616434,-0.0426703371307807,0.0601327832277313,-0.151715103129074,0.073880469001834,-0.0732640098178994,0.0357619895847682,0.192284704382536,0.00993358201650085,0.185722006999678,0.0100373545639125,0.193978698775082,0.0149125145054151,0.190856429247998,0.0064521129124763,missense,"K77F,D90T",-0.16268414073013,-0.0948238392997955
NHERF3_PDZ1 binding UHMK1,2,MTSTFNPRECKLSKQEGQNYGFFLRIEKDTEGHLVRVVEKCSPAEKAGLQDGDRVLRINGVFVDKEEHMQVVDLVRFSGNSVTLLVLDGRSYEKAVKTRVDLKELG*,2,2,FALSE,FALSE,463.666666666667,406,447,538,516,435,677,-0.151863695257222,0.0232623699965978,-0.172832859243498,0.0321328336477508,-0.102324325247423,0.0276762190842276,-0.141100371622396,0.0155756589163093,0.174998912798713,0.0041475304149697,0.163995299615611,0.00536360745592352,0.203948054702906,0.00558634811235896,0.17861751661992,0.00281013196360443,missense,"K77F,D90R",-0.244692556035445,-0.181192963424467
NHERF3_PDZ1 binding UHMK1,2,MTSTFNPRECKLSKQEGQNYGFFLRIEKDTEGHLVRVVEKCSPAEKAGLQDGDRVLRINGVFVDKEEHMQVVDLVRFSGNSVTLLVLDGSSYEKAVKTRVDLKELG*,2,2,FALSE,FALSE,187.333333333333,138,200,224,152,162,235,-0.194905638646593,0.0409090794523248,-0.229200896195513,0.0495253357076731,-0.147717250575465,0.0429482490099898,-0.187408895410592,0.0254215822548427,0.167324812122258,0.00729382480382455,0.154586355898232,0.00826676111950631,0.194785651343219,0.00866895398738947,0.170262617248807,0.00458651548827445,missense,"K77F,D90S",-0.300675638706407,-0.240152885989593
NHERF3_PDZ1 binding UHMK1,2,MTSTFNPRECKLSKQEGQNYGFFLRIEKDTEGHLVRVVEKCSPAEKAGLQDGDRVLRINGVFVDKEEHMQVVDLVRFSGNSVTLLVLDGMSYEKAVKTRVDLKELG*,2,2,FALSE,FALSE,63,59,58,72,62,74,83,-0.209414322987953,0.0632325174036916,-0.0885418909964643,0.0838679992608535,-0.122991277791358,0.0734631261368092,-0.151935126214827,0.0416101108557728,0.164738007355771,0.0112739496958078,0.178065134561165,0.0139992330299942,0.199776502549028,0.0148282753064428,0.176662729964563,0.00750722028218616,missense,"K77F,D90M",-0.25779085657385,-0.194987751932598
NHERF3_PDZ1 binding UHMK1,2,MTSTFNPRECKLSKQEGQNYGFFLRIEKDTEGHLVRVVEKCSPAEKAGLQDGDRVLRINGVFVDKEEHMQVVDLVRFSGNSVTLLVLDGISYEKAVKTRVDLKELG*,2,2,FALSE,FALSE,95.3333333333333,122,85,79,145,85,123,-0.17389062470255,0.0426919210568242,-0.163419543149606,0.0723796783715809,-0.0479546269282255,0.0676579508693657,-0.143086892237909,0.0323084554652404,0.171071653459434,0.00761169395390754,0.165566568833248,0.0120816043436098,0.214922388323067,0.0136565209638969,0.178259112194913,0.0058290325876676,missense,"K77F,D90I",-0.247094091190279,-0.183722197614707
NHERF3_PDZ1 binding UHMK1,2,MTSTFNPRECKLSKQEGQNYGFFLRIEKDTEGHLVRVVEKCSPAEKAGLQDGDRVLRINGVFVDKEEHMQVVDLVRFSGNSVTLLVLDGQSYEKAVKTRVDLKELG*,2,2,FALSE,FALSE,88,84,110,70,118,119,79,-0.125659849876343,0.0487713716165747,-0.1392484472153,0.0629446629645646,-0.128289414623492,0.0746793970814915,-0.130238136694394,0.0342572156259967,0.179670889287877,0.00869562074668737,0.169601204302758,0.0105067130800947,0.19870709214289,0.0150737753465771,0.180577261227283,0.00618062434032251,missense,"K77F,D90Q",-0.231561034099072,-0.16736318700645
NHERF3_PDZ1 binding UHMK1,2,MTSTFNPRECKLSKQEGQNYGFFLRIEKDTEGHLVRVVEKCSPAEKAGLQDGDRVLRINGVFVDKEEHMQVVDLVRFSGNSVTLLVLDGHSYEKAVKTRVDLKELG*,2,2,FALSE,FALSE,141.666666666667,105,154,166,155,127,163,-0.111349197671336,0.0431665175822271,-0.22266634497208,0.0562016616966033,-0.163038869969219,0.051183558969667,-0.155862577023837,0.0284557909990554,0.182222386202723,0.00769631145093108,0.155677102143874,0.00938117238634173,0.191693036007357,0.0103312225258746,0.175954146455307,0.00513394189393567,missense,"K77F,D90H",-0.262538811925063,-0.199988174676296
NHERF3_PDZ1 binding UHMK1,2,MTSTFNPRECKLSKQEGQNYGFFLRIEKDTEGHLVRVVEKCSPAEKAGLQDGDRVLRINGVFVDKEEHMQVVDLVRFSGNSVTLLVLDGPSYEKAVKTRVDLKELG*,2,2,FALSE,FALSE,218.666666666667,170,235,251,343,318,338,-0.021292706319132,0.0313200467751701,-0.070538991416195,0.0418338724414882,-0.0869575405012735,0.0405738830719861,-0.0522384912770627,0.0213284377779703,0.19827887730846,0.00558416217338518,0.18107017568127,0.0069829033006252,0.207049786507327,0.00818969651961724,0.194649814941691,0.0038480378297745,missense,"K77F,D90P",-0.137266069792366,-0.0680541899210058
NHERF3_PDZ1 binding UHMK1,2,MTSTFNPRECKLSKQEGQNYGFFLRIEKDTEGHLVRVVEKCSPAEKAGLQDGDRVLRINGVFVDKEEHMQVVDLVRFSGNSVTLLVLDGLSYEKAVKTRVDLKELG*,2,2,FALSE,FALSE,331,288,380,325,369,401,350,-0.150387736439663,0.0273370059381312,-0.147825047213242,0.0341998012637476,-0.141787858170139,0.0356957972810433,-0.147385528119138,0.0183249926385147,0.175262066728771,0.00487401170212617,0.168169599602105,0.00570862535997285,0.195982478480991,0.00720507194834809,0.177483560152162,0.0033061617375548,missense,"K77F,D90L",-0.25229077785237,-0.189195212471587
NHERF3_PDZ1 binding UHMK1,2,MTSTFNPRECKLSKQEGQNYGFFLRIEKDTEGHLVRVVEKCSPAEKAGLQDGDRVLRINGVFVDKEEHMQVVDLVRFSGNSVTLLVLDGESYEKAVKTRVDLKELG*,2,2,FALSE,FALSE,201,152,252,199,240,331,287,-0.0919323587599728,0.0354970316856838,-0.0796080371484208,0.0410459640291472,-0.067067951559509,0.0449761868553259,-0.0815116534726315,0.023053909040939,0.185684283247574,0.00632889162106222,0.179556372017369,0.00685138575438748,0.211064430534471,0.00907828615519018,0.189368404427789,0.00415934420688526,missense,"K77F,D90E",-0.172654843287511,-0.105324723185706
NHERF3_PDZ1 binding UHMK1,2,MTSTFNPRECKLSKQEGQNYGFFLRIEKDTEGHLVRVVEKCSPAEKAGLQDGDRVLRINGVFVDKEEHMQVVDLVRFSGNSVTLLVLDGDKYEKAVKTRVDLKELG*,2,2,FALSE,FALSE,223.666666666667,206,176,289,145,44,139,-0.325043262626616,0.0392980073397637,-0.58949941990537,0.0728415136648365,-0.341221053071263,0.0458079917258739,-0.368890241097911,0.02760200817814,0.144122113787223,0.00700658104540554,0.0944453839157096,0.0121586938169339,0.155727584975233,0.0092461830617111,0.137520083975953,0.00497990395512856,missense,"K77F,S91K",-0.520071213165215,-0.471214582917767
NHERF3_PDZ1 binding UHMK1,2,MTSTFNPRECKLSKQEGQNYGFFLRIEKDTEGHLVRVVEKCSPAEKAGLQDGDRVLRINGVFVDKEEHMQVVDLVRFSGNSVTLLVLDGDNYEKAVKTRVDLKELG*,2,2,FALSE,FALSE,205,198,213,204,202,126,238,-0.217954002658522,0.0354350663085739,-0.324782319065674,0.0516797351925207,-0.120001368142066,0.0456451135863568,-0.213704319479533,0.0246123955706416,0.163215437592976,0.00631784359430157,0.138631920071808,0.00862637313712789,0.200380005364012,0.00921330667839924,0.165518444814773,0.00444052350308688,missense,"K77F,S91N",-0.332464579037404,-0.27363216885365
NHERF3_PDZ1 binding UHMK1,2,MTSTFNPRECKLSKQEGQNYGFFLRIEKDTEGHLVRVVEKCSPAEKAGLQDGDRVLRINGVFVDKEEHMQVVDLVRFSGNSVTLLVLDGDTYEKAVKTRVDLKELG*,2,2,FALSE,FALSE,242,257,266,203,249,155,137,-0.232802336038855,0.0314016387210723,-0.329477113844787,0.0461063389776822,-0.257200857264896,0.0485509179053034,-0.262050170530739,0.0228887488203103,0.160568075595228,0.00559870949067467,0.13784826567776,0.00769606273187623,0.17268676790461,0.00979983312634469,0.156795974576009,0.00412954630121729,missense,"K77F,S91T",-0.39091061779642,-0.335186012533954
NHERF3_PDZ1 binding UHMK1,2,MTSTFNPRECKLSKQEGQNYGFFLRIEKDTEGHLVRVVEKCSPAEKAGLQDGDRVLRINGVFVDKEEHMQVVDLVRFSGNSVTLLVLDGDRYEKAVKTRVDLKELG*,2,2,FALSE,FALSE,817.333333333333,761,822,869,243,170,336,-0.550062604471987,0.0279620796754405,-0.646791105746701,0.0362684654650435,-0.395184281732951,0.0280624057375885,-0.512850632220387,0.0173839719313415,0.104002617605336,0.00498545831472276,0.0848822648733745,0.0060539264577691,0.144835295835102,0.00566429853887696,0.111547012868017,0.00313638449847619,missense,"K77F,S91R",-0.694107131788212,-0.654504673352263
NHERF3_PDZ1 binding UHMK1,2,MTSTFNPRECKLSKQEGQNYGFFLRIEKDTEGHLVRVVEKCSPAEKAGLQDGDRVLRINGVFVDKEEHMQVVDLVRFSGNSVTLLVLDGDSKEKAVKTRVDLKELG*,2,2,FALSE,FALSE,157,153,152,166,5,12,1,-1.21081692475402,0.178747732738974,-0.943777383740329,0.123419302450178,-1.43471638555565,0.361062923445475,-1.05966188039599,0.0977676789165795,-0.0138056126219862,0.0318695669551382,0.0353093628250953,0.0206011302359259,-0.0649906268551799,0.0728792894251195,0.0128923251393509,0.0176390662512014,missense,"K77F,Y92K",-1.35515561288511,-1.35070369273001
NHERF3_PDZ1 binding UHMK1,2,MTSTFNPRECKLSKQEGQNYGFFLRIEKDTEGHLVRVVEKCSPAEKAGLQDGDRVLRINGVFVDKEEHMQVVDLVRFSGNSVTLLVLDGDSNEKAVKTRVDLKELG*,2,2,FALSE,FALSE,262.333333333333,272,257,258,15,8,15,-1.05983942432132,0.103992524208772,-1.22981748865268,0.145403332030907,-0.868730124065082,0.0992436436623623,-1.01274594672688,0.0643758886779906,0.0131127011660019,0.0185411958088723,-0.012436405762246,0.0242707009393081,0.0492517222849449,0.0200319826833867,0.0213568122929486,0.0116145803802905,missense,"K77F,Y92N",-1.29843822311912,-1.29097041708399
NHERF3_PDZ1 binding UHMK1,2,MTSTFNPRECKLSKQEGQNYGFFLRIEKDTEGHLVRVVEKCSPAEKAGLQDGDRVLRINGVFVDKEEHMQVVDLVRFSGNSVTLLVLDGDSTEKAVKTRVDLKELG*,2,2,FALSE,FALSE,303.333333333333,305,285,320,8,11,19,-1.22146191254739,0.141347503843453,-1.16235623300408,0.124834268777854,-0.820864215159301,0.089658712097806,-0.996726441302421,0.0647360025565383,-0.0157035452336015,0.0252013475564402,-0.00117578375332705,0.0208373161891537,0.0589132887383823,0.0180972977399775,0.0242470222337471,0.0116795514692236,missense,"K77F,Y92T",-1.27907199800196,-1.27057441388428
NHERF3_PDZ1 binding UHMK1,2,MTSTFNPRECKLSKQEGQNYGFFLRIEKDTEGHLVRVVEKCSPAEKAGLQDGDRVLRINGVFVDKEEHMQVVDLVRFSGNSVTLLVLDGDSREKAVKTRVDLKELG*,2,2,FALSE,FALSE,411.333333333333,297,506,431,6,24,10,-1.27369322395121,0.162885213809466,-1.01076486410843,0.0870586408709893,-0.897205826670214,0.121453259105601,-1.02007969906463,0.0648990432412322,-0.0250160509109143,0.0290413822204018,0.0241278233102622,0.0145318144175215,0.0435040012175492,0.0245149159529192,0.0200336700767381,0.0117089669720854,missense,"K77F,Y92R",-1.30730410848593,-1.30030773631971
NHERF3_PDZ1 binding UHMK1,2,MTSTFNPRECKLSKQEGQNYGFFLRIEKDTEGHLVRVVEKCSPAEKAGLQDGDRVLRINGVFVDKEEHMQVVDLVRFSGNSVTLLVLDGDSSEKAVKTRVDLKELG*,2,2,FALSE,FALSE,603,608,509,692,16,5,11,-1.2042423584189,0.100120173718057,-1.48750207437896,0.180936865770601,-1.09924593170431,0.111411264064977,-1.20515920562609,0.0688641163154232,-0.0126334098823626,0.0178507807118718,-0.0554490756197877,0.0302019527109635,0.00272291201085023,0.0224879743439955,-0.0133580368161174,0.0124243382217822,missense,"K77F,Y92S",-1.53104955465738,-1.53595060468592
NHERF3_PDZ1 binding UHMK1,2,MTSTFNPRECKLSKQEGQNYGFFLRIEKDTEGHLVRVVEKCSPAEKAGLQDGDRVLRINGVFVDKEEHMQVVDLVRFSGNSVTLLVLDGDSMEKAVKTRVDLKELG*,2,2,FALSE,FALSE,207.333333333333,211,201,210,8,0,8,-1.1679448129344,0.14158359551435,,,-0.974273201017799,0.132568465727121,-1.06474725006474,0.096770273160211,-0.00616179181817883,0.0252434411774216,,,0.0279482210041875,0.0267584815692932,0.0119748320220654,0.0174591161244225,missense,"K77F,Y92M",-1.3613033940556,-1.35717837551749
NHERF3_PDZ1 binding UHMK1,2,MTSTFNPRECKLSKQEGQNYGFFLRIEKDTEGHLVRVVEKCSPAEKAGLQDGDRVLRINGVFVDKEEHMQVVDLVRFSGNSVTLLVLDGDSIEKAVKTRVDLKELG*,2,2,FALSE,FALSE,141.666666666667,211,130,84,5,7,3,-1.30355919395692,0.178328840978664,-1.06138562970401,0.158258597815583,-0.990385531419642,0.214905655124226,-1.12672237716222,0.103681473214816,-0.0303409605821734,0.0317948812581641,0.0156782132089749,0.0264164998491218,0.0246960034143458,0.0433779555359375,0.000793392665897313,0.0187060222286628,missense,"K77F,Y92I",-1.43622607307924,-1.43608498699455
NHERF3_PDZ1 binding UHMK1,2,MTSTFNPRECKLSKQEGQNYGFFLRIEKDTEGHLVRVVEKCSPAEKAGLQDGDRVLRINGVFVDKEEHMQVVDLVRFSGNSVTLLVLDGDSQEKAVKTRVDLKELG*,2,2,FALSE,FALSE,123,101,109,159,1,2,10,-1.55536727174332,0.397014305137689,-1.39227317625235,0.287207011399161,-0.849109710577171,0.121460847016857,-0.977403523082956,0.107675516745795,-0.07523671546471,0.0707850879328913,-0.0395534831672053,0.0479405484315847,0.0532120341873161,0.0245164475462916,0.0277332278838835,0.0194266202753161,missense,"K77F,Y92Q",-1.25571222663304,-1.24597251192855
NHERF3_PDZ1 binding UHMK1,2,MTSTFNPRECKLSKQEGQNYGFFLRIEKDTEGHLVRVVEKCSPAEKAGLQDGDRVLRINGVFVDKEEHMQVVDLVRFSGNSVTLLVLDGDSHEKAVKTRVDLKELG*,2,2,FALSE,FALSE,88,98,99,67,2,5,0,-1.346666944016,0.281562045719598,-1.08107385072369,0.186648164584526,,,-1.16215549442203,0.155570409724163,-0.0380267941630633,0.0502006953072243,0.0123918585036091,0.0311552817960105,,,-0.00559938570174273,0.0280677294813604,missense,"K77F,Y92H",-1.47906171046467,-1.48119836308562
NHERF3_PDZ1 binding UHMK1,2,MTSTFNPRECKLSKQEGQNYGFFLRIEKDTEGHLVRVVEKCSPAEKAGLQDGDRVLRINGVFVDKEEHMQVVDLVRFSGNSVTLLVLDGDSPEKAVKTRVDLKELG*,2,2,FALSE,FALSE,285.333333333333,239,284,333,5,8,6,-1.33925676266738,0.17814768767662,-1.2604924831695,0.144972916035856,-1.14650983948427,0.149877517665985,-1.23951977905739,0.0899454159262611,-0.0367056066603141,0.0317625827937294,-0.0175566709434753,0.0241988559702178,-0.00681714261893049,0.0302522532196449,-0.0195573087830958,0.0162277878343508,missense,"K77F,Y92P",-1.57258857740456,-1.57969842005721
NHERF3_PDZ1 binding UHMK1,2,MTSTFNPRECKLSKQEGQNYGFFLRIEKDTEGHLVRVVEKCSPAEKAGLQDGDRVLRINGVFVDKEEHMQVVDLVRFSGNSVTLLVLDGDSLEKAVKTRVDLKELG*,2,2,FALSE,FALSE,495.666666666667,571,519,397,6,13,10,-1.46368473063467,0.162454374637418,-1.28170909387153,0.113612470121076,-1.07240287681725,0.116865430608265,-1.23700695609513,0.0728196043048528,-0.0588903101833292,0.0289645663770336,-0.0210981442103003,0.0189641753512126,0.00814108884136028,0.0235888788021104,-0.0191039498489367,0.0131379801479745,missense,"K77F,Y92L",-1.56955078729324,-1.57649909874106
NHERF3_PDZ1 binding UHMK1,2,MTSTFNPRECKLSKQEGQNYGFFLRIEKDTEGHLVRVVEKCSPAEKAGLQDGDRVLRINGVFVDKEEHMQVVDLVRFSGNSVTLLVLDGDSEEKAVKTRVDLKELG*,2,2,FALSE,FALSE,262.666666666667,211,337,240,5,12,4,-1.30355919395692,0.178328840978664,-1.18849151807537,0.119301127591938,-1.18065720350957,0.182999035941616,-1.21421540905341,0.0871820395884754,-0.0303409605821734,0.0317948812581641,-0.00553828135959805,0.0199137251468947,-0.0137096687253396,0.0369377159461262,-0.0149919405152657,0.0157292245173184,missense,"K77F,Y92E",-1.54199773749032,-1.54748094530423
NHERF3_PDZ1 binding UHMK1,2,MTSTFNPRECKLSKQEGQNYGFFLRIEKDTEGHLVRVVEKCSPAEKAGLQDGDRVLRINGVFVDKEEHMQVVDLVRFSGNSVTLLVLDGDSDEKAVKTRVDLKELG*,2,2,FALSE,FALSE,235.666666666667,246,242,219,4,5,9,-1.41222787626081,0.198951948614365,-1.35579026098878,0.182169102234841,-0.955344689428708,0.125455164527323,-1.15385454061536,0.0916952426851019,-0.0497158851954417,0.0354718482302641,-0.0334637607833478,0.0304076374245966,0.0317688749260139,0.025322686578323,-0.00410174276118624,0.0165434883855897,missense,"K77F,Y92D",-1.46902656044926,-1.47062960481778
NHERF3_PDZ1 binding UHMK1,2,MTSTFNPRECKLSKQEGQNYGFFLRIEKDTEGHLVRVVEKCSPAEKAGLQDGDRVLRINGVFVDKEEHMQVVDLVRFSGNSVTLLVLDGDSAEKAVKTRVDLKELG*,2,2,FALSE,FALSE,236.333333333333,204,288,217,16,21,18,-0.811645944612296,0.103041451590513,-0.9263200282292,0.0945960631572473,-0.776855098229701,0.092239551230156,-0.83862182920602,0.0556010525158836,0.0573639965430812,0.0183716257000806,0.0382233418163866,0.0157899597406573,0.0677963752083245,0.0186182311005434,0.0527719678834078,0.010031440449773,missense,"K77F,Y92A",-1.0879369143155,-1.06927592877106
NHERF3_PDZ1 binding UHMK1,2,MTSTFNPRECKLSKQEGQNYGFFLRIEKDTEGHLVRVVEKCSPAEKAGLQDGDRVLRINGVFVDKEEHMQVVDLVRFSGNSVTLLVLDGDSGEKAVKTRVDLKELG*,2,2,FALSE,FALSE,614.333333333333,669,637,537,15,16,12,-1.31848026845636,0.102981992565664,-1.28480711648155,0.102520066506194,-1.06640754486488,0.107427230492102,-1.22776243104876,0.0601834119063036,-0.0330012918519231,0.01836102453975,-0.021615265649133,0.0171126331129805,0.0093512256462879,0.0216838110888316,-0.0174360695068759,0.0108581813703936,missense,"K77F,Y92G",-1.55837493957475,-1.56472898740306
NHERF3_PDZ1 binding UHMK1,2,MTSTFNPRECKLSKQEGQNYGFFLRIEKDTEGHLVRVVEKCSPAEKAGLQDGDRVLRINGVFVDKEEHMQVVDLVRFSGNSVTLLVLDGDSVEKAVKTRVDLKELG*,2,2,FALSE,FALSE,402,423,424,359,15,11,6,-1.17857814244355,0.103386499916773,-1.21832275250977,0.124655744101639,-1.17187937263769,0.149431149197718,-1.18971677592226,0.0702392693847372,-0.00805764583297019,0.018433145589413,-0.0105177062427501,0.0208075168787376,-0.0119378942364729,0.0301621553040831,-0.0105719418239504,0.0126724408295558,missense,"K77F,Y92V",-1.51238096520495,-1.51628933317315
NHERF3_PDZ1 binding UHMK1,2,MTSTFNPRECKLSKQEGQNYGFFLRIEKDTEGHLVRVVEKCSPAEKAGLQDGDRVLRINGVFVDKEEHMQVVDLVRFSGNSVTLLVLDGDSYKKAVKTRVDLKELG*,2,2,FALSE,FALSE,166.666666666667,158,157,185,159,99,119,-0.221904533771509,0.0396476418143807,-0.305147372156733,0.0589907875912094,-0.268641399437811,0.0524657468191894,-0.253688452176426,0.0278768174322651,0.162511083395669,0.00706891861538692,0.141909382271126,0.00984673283481672,0.170377534444016,0.0105900276629156,0.158304580545385,0.00502948453936328,missense,"K77F,E93K",-0.380802008590006,-0.324539888962048
NHERF3_PDZ1 binding UHMK1,2,MTSTFNPRECKLSKQEGQNYGFFLRIEKDTEGHLVRVVEKCSPAEKAGLQDGDRVLRINGVFVDKEEHMQVVDLVRFSGNSVTLLVLDGDSYNKAVKTRVDLKELG*,2,2,FALSE,FALSE,180,171,189,180,163,103,155,-0.237549847323923,0.0388289325488685,-0.34998754292948,0.0558462248295562,-0.195817040737288,0.0504013281037428,-0.251794780503515,0.0269429308234462,0.159721624977638,0.00692294803800268,0.134424668133615,0.00932184292131221,0.185076876775508,0.0101733319589592,0.158646233333573,0.00486099442129345,missense,"K77F,E93N",-0.378512719941956,-0.322128869865233
NHERF3_PDZ1 binding UHMK1,2,MTSTFNPRECKLSKQEGQNYGFFLRIEKDTEGHLVRVVEKCSPAEKAGLQDGDRVLRINGVFVDKEEHMQVVDLVRFSGNSVTLLVLDGDSYTKAVKTRVDLKELG*,2,2,FALSE,FALSE,309.666666666667,332,316,281,339,186,187,-0.217520415873065,0.0272674093114125,-0.326153767580332,0.0423478585076712,-0.260147431506614,0.042065752988866,-0.251829734396801,0.0201304252315495,0.163292743318079,0.00486160307281896,0.138402998104973,0.00706869777262978,0.172092012190217,0.00849082524925633,0.15863992701592,0.00363189459194518,missense,"K77F,E93T",-0.37855497623815,-0.322173373094292
NHERF3_PDZ1 binding UHMK1,2,MTSTFNPRECKLSKQEGQNYGFFLRIEKDTEGHLVRVVEKCSPAEKAGLQDGDRVLRINGVFVDKEEHMQVVDLVRFSGNSVTLLVLDGDSYRKAVKTRVDLKELG*,2,2,FALSE,FALSE,813.666666666667,715,783,943,607,516,790,-0.270894950184387,0.0199375599669815,-0.29174566338934,0.0264669448024428,-0.202296910782022,0.0231873150364962,-0.254038189942634,0.013127048028644,0.153776408375705,0.00355473824788413,0.144146393356264,0.00441785819557918,0.183768937649771,0.00468027851602831,0.158241481495709,0.00236835805478744,missense,"K77F,E93R",-0.381224811924621,-0.324985174406862
NHERF3_PDZ1 binding UHMK1,2,MTSTFNPRECKLSKQEGQNYGFFLRIEKDTEGHLVRVVEKCSPAEKAGLQDGDRVLRINGVFVDKEEHMQVVDLVRFSGNSVTLLVLDGDSYSKAVKTRVDLKELG*,2,2,FALSE,FALSE,578.666666666667,549,572,615,410,343,422,-0.305062246653457,0.0238612574325043,-0.320896354977814,0.0315369744632334,-0.254849775722958,0.0290046776637468,-0.293983599268773,0.0159101686530953,0.147684599960506,0.00425430817905517,0.139280564576167,0.00526414673609429,0.1731613254984,0.00585449283456467,0.151034603626221,0.00287048359999619,missense,"K77F,E93S",-0.429515428202065,-0.375843591994808
NHERF3_PDZ1 binding UHMK1,2,MTSTFNPRECKLSKQEGQNYGFFLRIEKDTEGHLVRVVEKCSPAEKAGLQDGDRVLRINGVFVDKEEHMQVVDLVRFSGNSVTLLVLDGDSYMKAVKTRVDLKELG*,2,2,FALSE,FALSE,348.333333333333,316,302,427,348,263,291,-0.195892425658634,0.0278046415794359,-0.205917975043854,0.0403444633054143,-0.254218464675629,0.0364494495512179,-0.214708383688857,0.0193871160192347,0.167148874367587,0.00495738811844657,0.158472737375001,0.00673429136571961,0.173288753427295,0.00735719402557446,0.165337293382061,0.00349778810004067,missense,"K77F,E93M",-0.333678407616666,-0.274910541455267
NHERF3_PDZ1 binding UHMK1,2,MTSTFNPRECKLSKQEGQNYGFFLRIEKDTEGHLVRVVEKCSPAEKAGLQDGDRVLRINGVFVDKEEHMQVVDLVRFSGNSVTLLVLDGDSYIKAVKTRVDLKELG*,2,2,FALSE,FALSE,296.666666666667,291,316,283,297,269,381,-0.217836219614463,0.0295478041636531,-0.212912637706242,0.0396677530862761,-0.0842503989951863,0.0391131095979399,-0.180683943048752,0.0202670194584693,0.163236437549458,0.0052681827553359,0.157305189401519,0.00662133500411583,0.20759621356069,0.00789484449830292,0.171475920884131,0.00365653867314736,missense,"K77F,E93I",-0.29254574094173,-0.231590689701028
NHERF3_PDZ1 binding UHMK1,2,MTSTFNPRECKLSKQEGQNYGFFLRIEKDTEGHLVRVVEKCSPAEKAGLQDGDRVLRINGVFVDKEEHMQVVDLVRFSGNSVTLLVLDGDSYQKAVKTRVDLKELG*,2,2,FALSE,FALSE,122,112,86,168,127,53,148,-0.187459022250047,0.0451301974862997,-0.312194769817742,0.0795943779347731,-0.190129904797758,0.051781136096018,-0.207703256534393,0.0312838698681465,0.16865249575887,0.00804642290254144,0.140733031780104,0.0132858808413999,0.186224805292182,0.010451841380698,0.166601145642286,0.00564417872361517,missense,"K77F,E93Q",-0.325209802260066,-0.265991627164777
NHERF3_PDZ1 binding UHMK1,2,MTSTFNPRECKLSKQEGQNYGFFLRIEKDTEGHLVRVVEKCSPAEKAGLQDGDRVLRINGVFVDKEEHMQVVDLVRFSGNSVTLLVLDGDSYHKAVKTRVDLKELG*,2,2,FALSE,FALSE,69,62,99,46,40,25,25,-0.350178618292862,0.0729416174495477,-0.586410432471016,0.0963703241585458,-0.310716476355229,0.104894746959521,-0.406708853720463,0.0508648926799064,0.139640642117222,0.0130050195630682,0.0949609972044651,0.0160861191033715,0.161884827192363,0.0211726381371087,0.130696918887346,0.00917695113337673,missense,"K77F,E93H",-0.565790712379506,-0.519365167072525
NHERF3_PDZ1 binding UHMK1,2,MTSTFNPRECKLSKQEGQNYGFFLRIEKDTEGHLVRVVEKCSPAEKAGLQDGDRVLRINGVFVDKEEHMQVVDLVRFSGNSVTLLVLDGDSYPKAVKTRVDLKELG*,2,2,FALSE,FALSE,132,105,137,154,5,1,3,-1.03318675306688,0.180415392060285,-1.47356129052844,0.404588091807082,-1.13054520680326,0.211708766281438,-1.11540267707835,0.130032023032873,0.0178647004113143,0.0321668998476145,-0.053122082207948,0.0675337796094504,-0.00359473729793455,0.0427326746939994,0.00283567230202814,0.0234601403497739,missense,"K77F,E93P",-1.42254151451926,-1.42167276682838
NHERF3_PDZ1 binding UHMK1,2,MTSTFNPRECKLSKQEGQNYGFFLRIEKDTEGHLVRVVEKCSPAEKAGLQDGDRVLRINGVFVDKEEHMQVVDLVRFSGNSVTLLVLDGDSYLKAVKTRVDLKELG*,2,2,FALSE,FALSE,444.666666666667,447,478,409,445,311,326,-0.224207413717649,0.0237148985468707,-0.29636949522602,0.0338648374383872,-0.216494024761496,0.0336049463395394,-0.240072661098028,0.0168178034549309,0.162100494766048,0.00422821333447333,0.143374584085222,0.00565271325178897,0.180903299802389,0.00678304099192491,0.160761116729489,0.003034237414947,missense,"K77F,E93L",-0.364341670509291,-0.307204290200208
NHERF3_PDZ1 binding UHMK1,2,MTSTFNPRECKLSKQEGQNYGFFLRIEKDTEGHLVRVVEKCSPAEKAGLQDGDRVLRINGVFVDKEEHMQVVDLVRFSGNSVTLLVLDGDSYEKKVKTRVDLKELG*,2,2,FALSE,FALSE,98,116,73,105,6,2,4,-1.07832867407424,0.164011451431674,-1.26905944736542,0.289378722873216,-0.974273201017799,0.186715152401583,-1.06924031531112,0.113372525672336,0.00981618728064032,0.0292421831187314,-0.0189866672375961,0.0483030501636774,0.0279482210041875,0.0376878010682401,0.0111642013879948,0.0204544642315452,missense,"K77F,A95K",-1.36673512935091,-1.36289893746453
NHERF3_PDZ1 binding UHMK1,2,MTSTFNPRECKLSKQEGQNYGFFLRIEKDTEGHLVRVVEKCSPAEKAGLQDGDRVLRINGVFVDKEEHMQVVDLVRFSGNSVTLLVLDGDSYEKNVKTRVDLKELG*,2,2,FALSE,FALSE,200,180,206,214,13,11,4,-0.982007650830676,0.112153666540648,-1.06395404294529,0.126351839262117,-1.15203109570409,0.183353417761533,-1.0412939015968,0.0762749025367018,0.0269896039859083,0.0199962748075858,0.0152494940813121,0.0210906288117973,-0.00793158889381929,0.0370092466781502,0.0162062423615865,0.0137613787507095,missense,"K77F,A95N",-1.33295028238664,-1.32731761778988
NHERF3_PDZ1 binding UHMK1,2,MTSTFNPRECKLSKQEGQNYGFFLRIEKDTEGHLVRVVEKCSPAEKAGLQDGDRVLRINGVFVDKEEHMQVVDLVRFSGNSVTLLVLDGDSYEKTVKTRVDLKELG*,2,2,FALSE,FALSE,233,265,253,181,22,22,20,-0.90564145114947,0.0869189625023183,-0.906650798802139,0.0920383033821261,-0.69520405936175,0.0904969404393089,-0.836983762830956,0.0518115171820731,0.0406052044556701,0.0154970899641223,0.0415065264481483,0.015363018887862,0.084277352088294,0.0182664912016649,0.0530675048301147,0.00934773939892383,missense,"K77F,A95T",-1.08595663082136,-1.06719034584313
NHERF3_PDZ1 binding UHMK1,2,MTSTFNPRECKLSKQEGQNYGFFLRIEKDTEGHLVRVVEKCSPAEKAGLQDGDRVLRINGVFVDKEEHMQVVDLVRFSGNSVTLLVLDGDSYEKRVKTRVDLKELG*,2,2,FALSE,FALSE,253.666666666667,245,288,228,21,20,22,-0.898234546282942,0.0890007457466166,-0.904626004081707,0.0968842888982452,-0.705902790854059,0.0861448442941752,-0.829569983372761,0.0521616591214223,0.041925807782812,0.015868258478954,0.0418445048592115,0.0161719100155628,0.0821178505214503,0.0173880358024219,0.0544050853933853,0.00941091136878081,missense,"K77F,A95R",-1.07699399944467,-1.05775113623306
NHERF3_PDZ1 binding UHMK1,2,MTSTFNPRECKLSKQEGQNYGFFLRIEKDTEGHLVRVVEKCSPAEKAGLQDGDRVLRINGVFVDKEEHMQVVDLVRFSGNSVTLLVLDGDSYEKSVKTRVDLKELG*,2,2,FALSE,FALSE,493,494,584,401,153,121,113,-0.553072230420398,0.0350743285143635,-0.64385014313611,0.0430155625762038,-0.472176548744168,0.0437968885699928,-0.556745859169918,0.0230962104764857,0.103466020725459,0.00625352637410708,0.0853731698822099,0.00718015082901414,0.129294675775137,0.00884024891715094,0.103627516109431,0.00416697615470685,missense,"K77F,A95S",-0.747172743000864,-0.710391991068547
NHERF3_PDZ1 binding UHMK1,2,MTSTFNPRECKLSKQEGQNYGFFLRIEKDTEGHLVRVVEKCSPAEKAGLQDGDRVLRINGVFVDKEEHMQVVDLVRFSGNSVTLLVLDGDSYEKMVKTRVDLKELG*,2,2,FALSE,FALSE,174,217,173,132,32,29,26,-0.776035221681855,0.0730816558894667,-0.712348310784896,0.0849139655451111,-0.564100739209334,0.084692392451637,-0.693558303291159,0.0463570533325572,0.0637131585792222,0.0130299875129767,0.0739394666879745,0.0141738255549607,0.110740099143032,0.017094863473349,0.0789440645578967,0.00836365498296377,missense,"K77F,A95M",-0.912567399170148,-0.884581329260971
NHERF3_PDZ1 binding UHMK1,2,MTSTFNPRECKLSKQEGQNYGFFLRIEKDTEGHLVRVVEKCSPAEKAGLQDGDRVLRINGVFVDKEEHMQVVDLVRFSGNSVTLLVLDGDSYEKIVKTRVDLKELG*,2,2,FALSE,FALSE,135,101,136,168,21,12,27,-0.676903787187566,0.0913630278172028,-0.909591999864454,0.124284107818264,-0.614885883462972,0.0810763163902503,-0.693624597355317,0.054500240934627,0.0813876534696728,0.0162894381239311,0.0410155816369893,0.0207454834097243,0.100489295235397,0.0163649711561146,0.0789321039037961,0.0098328340327337,missense,"K77F,A95I",-0.91264754307824,-0.884665734734727
NHERF3_PDZ1 binding UHMK1,2,MTSTFNPRECKLSKQEGQNYGFFLRIEKDTEGHLVRVVEKCSPAEKAGLQDGDRVLRINGVFVDKEEHMQVVDLVRFSGNSVTLLVLDGDSYEKQVKTRVDLKELG*,2,2,FALSE,FALSE,119.333333333333,91,135,132,8,4,3,-0.925283903232699,0.143409308150744,-1.24498402510118,0.205125589760872,-1.10322563872458,0.2123068948235,-1.04736463037955,0.102827960625577,0.037103082038578,0.0255689539557649,-0.0149680016017998,0.0342395306527575,0.00191962205521096,0.0428534048501573,0.0151109725507593,0.0185520330445617,missense,"K77F,A95Q",-1.34028927926056,-1.33504685788792
NHERF3_PDZ1 binding UHMK1,2,MTSTFNPRECKLSKQEGQNYGFFLRIEKDTEGHLVRVVEKCSPAEKAGLQDGDRVLRINGVFVDKEEHMQVVDLVRFSGNSVTLLVLDGDSYEKHVKTRVDLKELG*,2,2,FALSE,FALSE,94.3333333333333,98,114,71,31,10,9,-0.555827681938626,0.0772321508319947,-0.911394654079549,0.136017486983988,-0.674135926445578,0.134833509143669,-0.64880187518478,0.0601159591369163,0.102974741505823,0.013769993970351,0.0407146828835669,0.0227040171844404,0.0885298810984526,0.0272156726681183,0.0870189376579235,0.0108460116648096,missense,"K77F,A95H",-0.858460668707385,-0.827597531904071
NHERF3_PDZ1 binding UHMK1,2,MTSTFNPRECKLSKQEGQNYGFFLRIEKDTEGHLVRVVEKCSPAEKAGLQDGDRVLRINGVFVDKEEHMQVVDLVRFSGNSVTLLVLDGDSYEKPVKTRVDLKELG*,2,2,FALSE,FALSE,30,36,26,28,1,0,0,-1.25770997548142,0.398884301694296,,,,,-1.25770997548142,0.398884301694296,-0.0221663408784396,0.0711184962483618,,,,,-0.0228391508335712,0.071965977939942,missense,"K77F,A95P",-1.59457898407062,-1.60285814282251
NHERF3_PDZ1 binding UHMK1,2,MTSTFNPRECKLSKQEGQNYGFFLRIEKDTEGHLVRVVEKCSPAEKAGLQDGDRVLRINGVFVDKEEHMQVVDLVRFSGNSVTLLVLDGDSYEKLVKTRVDLKELG*,2,2,FALSE,FALSE,315,228,368,349,67,55,90,-0.574215189395633,0.0525882732539558,-0.747614758441173,0.0611744147606986,-0.49662046745385,0.0491269437809185,-0.587812473812955,0.0309617855255846,0.0996963676150897,0.00937614967105324,0.0680527968826682,0.0102112235328865,0.124360756198661,0.00991610193651415,0.0980225341771439,0.00558606885417897,missense,"K77F,A95L",-0.784729648589622,-0.749945944506832
NHERF3_PDZ1 binding UHMK1,2,MTSTFNPRECKLSKQEGQNYGFFLRIEKDTEGHLVRVVEKCSPAEKAGLQDGDRVLRINGVFVDKEEHMQVVDLVRFSGNSVTLLVLDGDSYEKEVKTRVDLKELG*,2,2,FALSE,FALSE,262,222,307,257,9,14,10,-1.14862314817452,0.13360188416267,-1.11245706190161,0.111408927174327,-0.968986768293483,0.11890196204918,-1.0732822153263,0.0694503733862164,-0.00271686371020169,0.0238203535642746,0.00715337791052062,0.0185963603147862,0.0290152689770599,0.0239999455571499,0.0104349691617757,0.0125301096528579,missense,"K77F,A95E",-1.3716214440979,-1.36804507671529
NHERF3_PDZ1 binding UHMK1,2,MTSTFNPRECKLSKQEGQNYGFFLRIEKDTEGHLVRVVEKCSPAEKAGLQDGDRVLRINGVFVDKEEHMQVVDLVRFSGNSVTLLVLDGDSYEKDVKTRVDLKELG*,2,2,FALSE,FALSE,97.6666666666667,130,94,69,5,1,1,-1.16381291882118,0.17901682722874,-1.55980874820336,0.403407647671024,-1.21554939740338,0.364058126353669,-1.22670972719506,0.149247099697185,-0.00542510176860456,0.0319175447656952,-0.0675184940560527,0.0673367400629581,-0.0207525361380283,0.0734838606659165,-0.0172461425982688,0.0269268894232884,missense,"K77F,A95D",-1.55710230978549,-1.56338868690068
NHERF3_PDZ1 binding UHMK1,2,MTSTFNPRECKLSKQEGQNYGFFLRIEKDTEGHLVRVVEKCSPAEKAGLQDGDRVLRINGVFVDKEEHMQVVDLVRFSGNSVTLLVLDGDSYEKAKKTRVDLKELG*,2,2,FALSE,FALSE,140.333333333333,159,148,114,231,168,111,-0.115951757966619,0.0355157669938733,-0.124462195682881,0.0540797641277053,-0.165143621821242,0.0607773445734597,-0.127497704117234,0.026674432749146,0.181401779410973,0.00633223200557854,0.17206932304491,0.0090269855833349,0.191268199200719,0.0122676946261647,0.181071685072885,0.0048125524886079,missense,"K77F,V96K",-0.228248083243134,-0.163874073570589
NHERF3_PDZ1 binding UHMK1,2,MTSTFNPRECKLSKQEGQNYGFFLRIEKDTEGHLVRVVEKCSPAEKAGLQDGDRVLRINGVFVDKEEHMQVVDLVRFSGNSVTLLVLDGDSYEKANKTRVDLKELG*,2,2,FALSE,FALSE,117.333333333333,92,130,130,79,54,150,-0.267681216768941,0.0542972729977046,-0.433443470471461,0.0720432380969757,-0.122760009158103,0.0558205209078001,-0.250593349222292,0.0342435253307247,0.154349396299469,0.00968085329400354,0.120494218049064,0.012025445786754,0.199823183314522,0.01126717709002,0.158862993373298,0.00617815436222773,missense,"K77F,V96N",-0.377060291290855,-0.320599209890923
NHERF3_PDZ1 binding UHMK1,2,MTSTFNPRECKLSKQEGQNYGFFLRIEKDTEGHLVRVVEKCSPAEKAGLQDGDRVLRINGVFVDKEEHMQVVDLVRFSGNSVTLLVLDGDSYEKATKTRVDLKELG*,2,2,FALSE,FALSE,166.333333333333,113,144,242,112,123,243,-0.226281172846217,0.0466765744732141,-0.21250605817343,0.0573755301922943,-0.157620752330187,0.0417667011948074,-0.193688706691259,0.0273587406106898,0.161730756899257,0.00832213193765586,0.157373055592143,0.00957711432799501,0.192786664120114,0.00843046268961074,0.16912962515518,0.00493601406445535,missense,"K77F,V96T",-0.308267398609867,-0.248148329517986
NHERF3_PDZ1 binding UHMK1,2,MTSTFNPRECKLSKQEGQNYGFFLRIEKDTEGHLVRVVEKCSPAEKAGLQDGDRVLRINGVFVDKEEHMQVVDLVRFSGNSVTLLVLDGDSYEKARKTRVDLKELG*,2,2,FALSE,FALSE,461.333333333333,438,519,427,508,445,435,-0.181161806998619,0.0229799267185994,-0.212630838732435,0.0308782069385537,-0.15526452407533,0.0320097573761159,-0.183134547728341,0.0159750972040866,0.169775248590534,0.0040971726016354,0.15735222724118,0.00515418536618132,0.193262260559922,0.00646105767377163,0.171033787259013,0.00288219789070271,missense,"K77F,V96R",-0.295508314419536,-0.23471079482049
NHERF3_PDZ1 binding UHMK1,2,MTSTFNPRECKLSKQEGQNYGFFLRIEKDTEGHLVRVVEKCSPAEKAGLQDGDRVLRINGVFVDKEEHMQVVDLVRFSGNSVTLLVLDGDSYEKASKTRVDLKELG*,2,2,FALSE,FALSE,400.666666666667,366,369,467,279,257,382,-0.300021872238769,0.0285502672931597,-0.274844523477357,0.0376131245960046,-0.208581127306799,0.0313972030672302,-0.26252090939007,0.0184174951678914,0.148583266183716,0.00509032837029128,0.146967528928658,0.00627837674496011,0.182500490503359,0.00633741572698882,0.15671104472988,0.00332285087513238,missense,"K77F,V96S",-0.391479701203157,-0.335785356335572
NHERF3_PDZ1 binding UHMK1,2,MTSTFNPRECKLSKQEGQNYGFFLRIEKDTEGHLVRVVEKCSPAEKAGLQDGDRVLRINGVFVDKEEHMQVVDLVRFSGNSVTLLVLDGDSYEKAMKTRVDLKELG*,2,2,FALSE,FALSE,76.6666666666667,103,66,61,101,65,56,-0.229382784079244,0.0491872828539179,-0.168112026092841,0.0821841398052022,-0.179836767715803,0.0823760118637521,-0.206281695622859,0.0375624315331694,0.161177759636885,0.00876977503565538,0.164783300330475,0.0137181634788284,0.188302439044576,0.0166273101458784,0.166857621068281,0.00677694536386741,missense,"K77F,V96M",-0.32349125553212,-0.264181698572602
NHERF3_PDZ1 binding UHMK1,2,MTSTFNPRECKLSKQEGQNYGFFLRIEKDTEGHLVRVVEKCSPAEKAGLQDGDRVLRINGVFVDKEEHMQVVDLVRFSGNSVTLLVLDGDSYEKAIKTRVDLKELG*,2,2,FALSE,FALSE,149,120,122,205,179,101,220,-0.108339938861812,0.0403565959871445,-0.22147843446494,0.0628784949105784,-0.140855783244805,0.0460600797009858,-0.141174715528998,0.0273353789244991,0.182758917624106,0.00719532056818828,0.155875387975833,0.0104956683191006,0.196170614547694,0.00929706613860933,0.178604103627933,0.00493179919165665,missense,"K77F,V96I",-0.244782431521185,-0.181287617941991
NHERF3_PDZ1 binding UHMK1,2,MTSTFNPRECKLSKQEGQNYGFFLRIEKDTEGHLVRVVEKCSPAEKAGLQDGDRVLRINGVFVDKEEHMQVVDLVRFSGNSVTLLVLDGDSYEKAQKTRVDLKELG*,2,2,FALSE,FALSE,35,22,43,40,29,33,44,-0.144015099894905,0.0961679024701215,-0.244773239771538,0.106674927141777,-0.134691162092538,0.0980767117473445,-0.170301436335557,0.0577383122093705,0.176398266690202,0.0171461162597364,0.151987022797821,0.0178061617861013,0.19741492178607,0.0197964415539834,0.173349113802251,0.0104170409442023,missense,"K77F,V96Q",-0.279994169781416,-0.218371702314565
NHERF3_PDZ1 binding UHMK1,2,MTSTFNPRECKLSKQEGQNYGFFLRIEKDTEGHLVRVVEKCSPAEKAGLQDGDRVLRINGVFVDKEEHMQVVDLVRFSGNSVTLLVLDGDSYEKAHKTRVDLKELG*,2,2,FALSE,FALSE,73,68,60,91,72,60,69,-0.207232543154565,0.0588258055992606,-0.163419543149606,0.0858970624976155,-0.227578399181807,0.0704793305049068,-0.204288981334125,0.0399736177076321,0.165127004616973,0.010488261425801,0.165566568833248,0.0143379239411208,0.178665957558091,0.0142260065845044,0.16721714294451,0.00721196717421046,missense,"K77F,V96H",-0.321082232751,-0.261644578609644
NHERF3_PDZ1 binding UHMK1,2,MTSTFNPRECKLSKQEGQNYGFFLRIEKDTEGHLVRVVEKCSPAEKAGLQDGDRVLRINGVFVDKEEHMQVVDLVRFSGNSVTLLVLDGDSYEKAPKTRVDLKELG*,2,2,FALSE,FALSE,117.666666666667,108,123,122,13,12,4,-0.774114358817412,0.114640612279874,-0.772283638236742,0.128812709374764,-0.653051649920697,0.203134335034269,-0.75515799974968,0.078911318624598,0.0640556360290447,0.0204396811799945,0.0639350714106087,0.0215013968576205,0.0927856686396181,0.041001955708635,0.0678303597126293,0.0142370361310981,missense,"K77F,V96P",-0.987036214352346,-0.963009943177519
NHERF3_PDZ1 binding UHMK1,2,MTSTFNPRECKLSKQEGQNYGFFLRIEKDTEGHLVRVVEKCSPAEKAGLQDGDRVLRINGVFVDKEEHMQVVDLVRFSGNSVTLLVLDGDSYEKALKTRVDLKELG*,2,2,FALSE,FALSE,333.333333333333,273,331,396,370,309,403,-0.135494899429143,0.0274446233386217,-0.185226867342103,0.0373531719854194,-0.154125248103734,0.0327307307084291,-0.153304590047787,0.0183253084522968,0.177917363436516,0.004893199189978,0.161926493765022,0.00623498549675567,0.193492219433784,0.0066065836215816,0.176415653798432,0.00330621871610116,missense,"K77F,V96L",-0.259446422346712,-0.196731350625495
NHERF3_PDZ1 binding UHMK1,2,MTSTFNPRECKLSKQEGQNYGFFLRIEKDTEGHLVRVVEKCSPAEKAGLQDGDRVLRINGVFVDKEEHMQVVDLVRFSGNSVTLLVLDGDSYEKAEKTRVDLKELG*,2,2,FALSE,FALSE,147.666666666667,144,144,155,41,35,103,-0.586199574557805,0.0667850857701128,-0.598157785778239,0.0811701162061526,-0.260518590796038,0.0564690484417868,-0.440721308768795,0.0380808702767162,0.0975596290982452,0.0119073497041967,0.0930001308682838,0.0135489028217707,0.172017094984599,0.0113980801065872,0.124560453803876,0.0068704811360771,missense,"K77F,V96E",-0.606908889489235,-0.562669758794592
NHERF3_PDZ1 binding UHMK1,2,MTSTFNPRECKLSKQEGQNYGFFLRIEKDTEGHLVRVVEKCSPAEKAGLQDGDRVLRINGVFVDKEEHMQVVDLVRFSGNSVTLLVLDGDSYEKADKTRVDLKELG*,2,2,FALSE,FALSE,240,204,256,260,52,36,42,-0.61812209995904,0.0590044199786689,-0.76633854644712,0.07497320176479,-0.613608875708084,0.0658255370256195,-0.654515284656717,0.0379070117133825,0.09186804887475,0.0105201072167181,0.0649274251817862,0.0125145148538194,0.100747054788437,0.013286654632592,0.0859881347452174,0.00683911389128859,missense,"K77F,V96D",-0.865367696801466,-0.834871833749429
NHERF3_PDZ1 binding UHMK1,2,MTSTFNPRECKLSKQEGQNYGFFLRIEKDTEGHLVRVVEKCSPAEKAGLQDGDRVLRINGVFVDKEEHMQVVDLVRFSGNSVTLLVLDGDSYEKAAKTRVDLKELG*,2,2,FALSE,FALSE,248.333333333333,239,225,281,202,126,225,-0.270425363320544,0.0340873174385708,-0.341650804196892,0.0505374643811199,-0.21658498005181,0.0406904931863011,-0.26793067635682,0.0232110964529824,0.153860132682409,0.00607754867031504,0.135816235230199,0.00843570547588532,0.180884940794867,0.00821323386371771,0.155735024443959,0.00418770367297481,missense,"K77F,V96A",-0.398019651228673,-0.34267306113294
NHERF3_PDZ1 binding UHMK1,2,MTSTFNPRECKLSKQEGQNYGFFLRIEKDTEGHLVRVVEKCSPAEKAGLQDGDRVLRINGVFVDKEEHMQVVDLVRFSGNSVTLLVLDGDSYEKAGKTRVDLKELG*,2,2,FALSE,FALSE,447,492,459,390,236,191,193,-0.435621023761248,0.0293896499436387,-0.432677287032317,0.0386727339707861,-0.334533562864503,0.0385637710016764,-0.407630930317583,0.0200048108620766,0.124406812741276,0.00523998487877124,0.120622109266249,0.00645524657241593,0.157077431505182,0.00778396242221648,0.13053055951004,0.00360923147659059,missense,"K77F,V96G",-0.566905424880419,-0.520539153205487
NHERF3_PDZ1 binding UHMK1,2,MTSTFNPRECKLSKQEGQNYGFFLRIEKDTEGHLVRVVEKCSPAEKAGLQDGDRVLRINGVFVDKEEHMQVVDLVRFSGNSVTLLVLDGDSYEKAVKKRVDLKELG*,2,2,FALSE,FALSE,104.666666666667,90,74,150,139,75,163,-0.0983073799141927,0.0459553737667104,-0.159293955533287,0.0772872667801682,-0.137735766554568,0.052768847414935,-0.12267583962194,0.0316220901605122,0.184547658125668,0.00819354650693839,0.166255211258673,0.012900778216274,0.196800379014256,0.0106512074590339,0.181941637067545,0.00570519981167467,missense,"K77F,T98K",-0.222418857507006,-0.157734885058288
NHERF3_PDZ1 binding UHMK1,2,MTSTFNPRECKLSKQEGQNYGFFLRIEKDTEGHLVRVVEKCSPAEKAGLQDGDRVLRINGVFVDKEEHMQVVDLVRFSGNSVTLLVLDGDSYEKAVKNRVDLKELG*,2,2,FALSE,FALSE,106,82,134,102,160,124,139,-0.0308497571391036,0.0453227045660503,-0.187257195424834,0.0587986720938398,-0.0812174361036359,0.061035158776311,-0.0871067777673601,0.030941817689406,0.196574916836717,0.00808074567225404,0.161587591726009,0.0098146649467062,0.208208406522182,0.0123197335221228,0.188358942310941,0.00558246629360731,missense,"K77F,T98N",-0.179418874621759,-0.112448424573129
NHERF3_PDZ1 binding UHMK1,2,MTSTFNPRECKLSKQEGQNYGFFLRIEKDTEGHLVRVVEKCSPAEKAGLQDGDRVLRINGVFVDKEEHMQVVDLVRFSGNSVTLLVLDGDSYEKAVKTKVDLKELG*,2,2,FALSE,FALSE,120,86,142,132,121,147,161,-0.12520527867846,0.0481940316285202,-0.152783476221442,0.0560305897251711,-0.108903786839283,0.0550226668181297,-0.128355233641622,0.0304378304007818,0.179751936398265,0.00859268475346809,0.16734193942468,0.00935261708021679,0.202620013371387,0.011106133029984,0.180916971160673,0.00549153782652781,missense,"K77F,R99K",-0.229284763800609,-0.164965878495886
NHERF3_PDZ1 binding UHMK1,2,MTSTFNPRECKLSKQEGQNYGFFLRIEKDTEGHLVRVVEKCSPAEKAGLQDGDRVLRINGVFVDKEEHMQVVDLVRFSGNSVTLLVLDGDSYEKAVKTNVDLKELG*,2,2,FALSE,FALSE,79.6666666666667,55,104,80,70,96,95,-0.154140314508898,0.061741888156661,-0.188020802432798,0.0665484115376503,-0.115582589571194,0.0696061745221543,-0.153696855420086,0.0379451810812486,0.174593006281405,0.0110081801228706,0.161460130566305,0.0111082502158409,0.20127192037788,0.0140497631004794,0.176344881995657,0.00684600033899826,missense,"K77F,R99N",-0.259920637954767,-0.197230782135803
NHERF3_PDZ1 binding UHMK1,2,MTSTFNPRECKLSKQEGQNYGFFLRIEKDTEGHLVRVVEKCSPAEKAGLQDGDRVLRINGVFVDKEEHMQVVDLVRFSGNSVTLLVLDGDSYEKAVKTTVDLKELG*,2,2,FALSE,FALSE,308.666666666667,318,328,280,263,266,219,-0.277743828187915,0.0299482675286816,-0.227720784782446,0.0388610800897906,-0.219310160294666,0.0415470763565171,-0.249321500247872,0.0206001958322557,0.152555297636249,0.0053395827883841,0.154833415858699,0.00648668527649232,0.180334872685521,0.0083861321834431,0.159092458044751,0.00371664974661949,missense,"K77F,R99T",-0.375522733613448,-0.318979894246371
NHERF3_PDZ1 binding UHMK1,2,MTSTFNPRECKLSKQEGQNYGFFLRIEKDTEGHLVRVVEKCSPAEKAGLQDGDRVLRINGVFVDKEEHMQVVDLVRFSGNSVTLLVLDGDSYEKAVKTRKDLKELG*,2,2,FALSE,FALSE,260.666666666667,250,269,263,222,172,237,-0.257998658855356,0.0331403265282133,-0.300872401768491,0.0454020326985617,-0.184473280063756,0.0424703390026733,-0.247760898560688,0.0226453047033558,0.156075733875871,0.0059087063036954,0.14262295964496,0.00757850004035154,0.187366575228637,0.00857248952238704,0.159374018953806,0.00408562455780462,missense,"K77F,V100K",-0.373636098365266,-0.316992939208628
NHERF3_PDZ1 binding UHMK1,2,MTSTFNPRECKLSKQEGQNYGFFLRIEKDTEGHLVRVVEKCSPAEKAGLQDGDRVLRINGVFVDKEEHMQVVDLVRFSGNSVTLLVLDGDSYEKAVKTRNDLKELG*,2,2,FALSE,FALSE,111,129,95,109,46,25,31,-0.521258035066208,0.0641244749270346,-0.57373434059466,0.0969791192489389,-0.472391490479424,0.0823735638042573,-0.517993634671758,0.0448608301145756,0.109138286400822,0.0114329799647558,0.0970768884341437,0.0161877390825416,0.129251290536952,0.0166268160136237,0.110619121749243,0.0080937091198623,missense,"K77F,V100N",-0.70032458611107,-0.661052734086654
NHERF3_PDZ1 binding UHMK1,2,MTSTFNPRECKLSKQEGQNYGFFLRIEKDTEGHLVRVVEKCSPAEKAGLQDGDRVLRINGVFVDKEEHMQVVDLVRFSGNSVTLLVLDGDSYEKAVKTRTDLKELG*,2,2,FALSE,FALSE,212,199,199,238,280,223,379,-0.125342575058106,0.0319010723216741,-0.131446491416688,0.0469910160969122,-0.041838684256498,0.0402524304896994,-0.101581873523716,0.0220718775219861,0.179727457340004,0.00568775527788624,0.170903505517489,0.007843732895199,0.216156869980244,0.00812481243914348,0.185747371944658,0.00398216787197035,missense,"K77F,V100T",-0.196918039270249,-0.130878088382345
NHERF3_PDZ1 binding UHMK1,2,MTSTFNPRECKLSKQEGQNYGFFLRIEKDTEGHLVRVVEKCSPAEKAGLQDGDRVLRINGVFVDKEEHMQVVDLVRFSGNSVTLLVLDGDSYEKAVKTRRDLKELG*,2,2,FALSE,FALSE,616,657,660,531,523,429,379,-0.289324044967271,0.0211692974261862,-0.29523705461268,0.029128710218212,-0.242865696987231,0.0307697910262036,-0.279897560554657,0.0149633597497382,0.150490619733209,0.00377434908616312,0.143563610891376,0.00486215965328577,0.175580269914902,0.0062107747988912,0.153575981030785,0.00269966206512277,missense,"K77F,V100R",-0.412486600562352,-0.3579092748563
NHERF3_PDZ1 binding UHMK1,2,MTSTFNPRECKLSKQEGQNYGFFLRIEKDTEGHLVRVVEKCSPAEKAGLQDGDRVLRINGVFVDKEEHMQVVDLVRFSGNSVTLLVLDGDSYEKAVKTRSDLKELG*,2,2,FALSE,FALSE,545.333333333333,422,648,566,302,358,425,-0.315726315613082,0.0273440310629042,-0.345270355297574,0.0303215099842468,-0.234335835341962,0.0296678366975113,-0.298783940267828,0.0167571071255113,0.145783265300115,0.00487526423652698,0.135212060339072,0.0050612615995586,0.177301992681864,0.00598834916823472,0.150168534861482,0.00302328669393468,missense,"K77F,V100S",-0.435318633854399,-0.381955376833491
NHERF3_PDZ1 binding UHMK1,2,MTSTFNPRECKLSKQEGQNYGFFLRIEKDTEGHLVRVVEKCSPAEKAGLQDGDRVLRINGVFVDKEEHMQVVDLVRFSGNSVTLLVLDGDSYEKAVKTRMDLKELG*,2,2,FALSE,FALSE,231,211,199,283,215,144,314,-0.218306243016504,0.034392168825888,-0.262845201243936,0.0510273073955742,-0.132535168927741,0.0400227485886014,-0.198648841282703,0.0232257987052569,0.163152635410811,0.0061319017048996,0.148970453877723,0.00851746999355472,0.197850101472637,0.00807845194999079,0.168234726722049,0.00419035622650564,missense,"K77F,V100M",-0.314263781179995,-0.254463563248211
NHERF3_PDZ1 binding UHMK1,2,MTSTFNPRECKLSKQEGQNYGFFLRIEKDTEGHLVRVVEKCSPAEKAGLQDGDRVLRINGVFVDKEEHMQVVDLVRFSGNSVTLLVLDGDSYEKAVKTRIDLKELG*,2,2,FALSE,FALSE,197,132,176,283,145,143,257,-0.196621981061663,0.0420820857041092,-0.227237847137288,0.0528515964941452,-0.182545179031864,0.0411413371866848,-0.19836885452124,0.0257045771987176,0.167018799348407,0.00750296424692245,0.154914027733229,0.00882198003826845,0.187755755684507,0.00830423514979826,0.168285241422711,0.00463757291971888,missense,"K77F,V100I",-0.313925300901819,-0.254107084647196
NHERF3_PDZ1 binding UHMK1,2,MTSTFNPRECKLSKQEGQNYGFFLRIEKDTEGHLVRVVEKCSPAEKAGLQDGDRVLRINGVFVDKEEHMQVVDLVRFSGNSVTLLVLDGDSYEKAVKTRQDLKELG*,2,2,FALSE,FALSE,96.3333333333333,106,111,72,101,108,111,-0.23766676955524,0.0489541869316029,-0.171840663420106,0.0638438816377206,-0.050419320880245,0.0707544252641717,-0.175566721844306,0.0340529880454912,0.159700778498511,0.008728215537309,0.164160916783845,0.0106568105172743,0.214424898461301,0.0142815335003907,0.172399160597373,0.00614377797286468,missense,"K77F,V100Q",-0.28635945396259,-0.22507545360016
NHERF3_PDZ1 binding UHMK1,2,MTSTFNPRECKLSKQEGQNYGFFLRIEKDTEGHLVRVVEKCSPAEKAGLQDGDRVLRINGVFVDKEEHMQVVDLVRFSGNSVTLLVLDGDSYEKAVKTRHDLKELG*,2,2,FALSE,FALSE,75.6666666666667,59,63,105,72,56,78,-0.166268584776865,0.0603923697492813,-0.199620354985738,0.0857248861385639,-0.232695946750524,0.0661560758336554,-0.197135690903778,0.0395673153822513,0.172430613978956,0.0107675697017919,0.159523935108402,0.014309184290791,0.177632998463737,0.013353372735983,0.168507726552644,0.00713866284997131,missense,"K77F,V100H",-0.312434510544109,-0.252537023124002
NHERF3_PDZ1 binding UHMK1,2,MTSTFNPRECKLSKQEGQNYGFFLRIEKDTEGHLVRVVEKCSPAEKAGLQDGDRVLRINGVFVDKEEHMQVVDLVRFSGNSVTLLVLDGDSYEKAVKTRPDLKELG*,2,2,FALSE,FALSE,200.666666666667,212,212,178,39,11,35,-0.70314724869984,0.0668863194628901,-1.0667807360698,0.126228314294782,-0.564574999460193,0.0727845681227665,-0.696125329317458,0.045880726977705,0.076708613679997,0.0119253990181692,0.0147776629168263,0.0210700100439955,0.110644371368618,0.0146913107424126,0.0784809264058181,0.00827771705108753,missense,"K77F,V100P",-0.915670716194593,-0.887849661812998
NHERF3_PDZ1 binding UHMK1,2,MTSTFNPRECKLSKQEGQNYGFFLRIEKDTEGHLVRVVEKCSPAEKAGLQDGDRVLRINGVFVDKEEHMQVVDLVRFSGNSVTLLVLDGDSYEKAVKTRLDLKELG*,2,2,FALSE,FALSE,506.666666666667,499,555,466,563,469,411,-0.188776893896661,0.0217145708293322,-0.215848042520163,0.0298275047265221,-0.191308042018629,0.031630910303077,-0.196542132963226,0.0153496425065323,0.16841752775096,0.00387156781427865,0.156815212099215,0.00497880232090785,0.185987002410948,0.00638458871589473,0.168614815193321,0.00276935449532356,missense,"K77F,V100L",-0.311716949271634,-0.251781306306665
NHERF3_PDZ1 binding UHMK1,2,MTSTFNPRECKLSKQEGQNYGFFLRIEKDTEGHLVRVVEKCSPAEKAGLQDGDRVLRINGVFVDKEEHMQVVDLVRFSGNSVTLLVLDGDSYEKAVKTREDLKELG*,2,2,FALSE,FALSE,239,184,279,254,89,128,104,-0.433290680211082,0.0476738904660262,-0.40290227815096,0.0484108884687918,-0.381413079489669,0.0503175399928947,-0.406772573880822,0.0281534397886912,0.12482229795422,0.00849994694163564,0.125592148989073,0.00808073776454099,0.147614964886809,0.0101564196215676,0.130685422612273,0.00507939224020709,missense,"K77F,V100E",-0.565867744655929,-0.519446295456962
NHERF3_PDZ1 binding UHMK1,2,MTSTFNPRECKLSKQEGQNYGFFLRIEKDTEGHLVRVVEKCSPAEKAGLQDGDRVLRINGVFVDKEEHMQVVDLVRFSGNSVTLLVLDGDSYEKAVKTRDDLKELG*,2,2,FALSE,FALSE,257.333333333333,251,252,269,62,34,44,-0.627194423905739,0.0540272700666657,-0.779065996275406,0.076805415884276,-0.610490624686109,0.0645049766583293,-0.656074465588762,0.0364555673407833,0.0902505120756666,0.00963271351423138,0.0628029612909812,0.0128203477417574,0.10137646286103,0.0130201041369258,0.085706830166212,0.00657724694577118,missense,"K77F,V100D",-0.867252614477031,-0.836856979884488
NHERF3_PDZ1 binding UHMK1,2,MTSTFNPRECKLSKQEGQNYGFFLRIEKDTEGHLVRVVEKCSPAEKAGLQDGDRVLRINGVFVDKEEHMQVVDLVRFSGNSVTLLVLDGDSYEKAVKTRADLKELG*,2,2,FALSE,FALSE,389.666666666667,324,450,395,471,498,452,-0.115724168028072,0.0253255883703958,-0.133224110198229,0.0316346945160926,-0.128430140003242,0.0339667111152811,-0.124044939138228,0.0170868540721108,0.181442357227954,0.00451538893322485,0.170606785674634,0.00528045815169662,0.198678687216728,0.00685606194778351,0.181694626630764,0.00308277903641079,missense,"K77F,V100A",-0.224073982851871,-0.159478019903905
NHERF3_PDZ1 binding UHMK1,2,MTSTFNPRECKLSKQEGQNYGFFLRIEKDTEGHLVRVVEKCSPAEKAGLQDGDRVLRINGVFVDKEEHMQVVDLVRFSGNSVTLLVLDGDSYEKAVKTRGDLKELG*,2,2,FALSE,FALSE,527.666666666667,463,520,600,192,129,200,-0.477580277551211,0.0320643238949337,-0.58989956099363,0.0430332910873817,-0.432091963981996,0.0348997201537473,-0.487566693465887,0.0207004770273391,0.116925748631782,0.00571686197963179,0.0943785924292213,0.00718311006926599,0.137385609140687,0.00704438656195814,0.116108694967093,0.00373474229687156,missense,"K77F,V100G",-0.663540991523954,-0.622313211626447
NHERF3_PDZ1 binding UHMK1,2,MTSTFNPRECKLSKQEGQNYGFFLRIEKDTEGHLVRVVEKCSPAEKAGLQDGDRVLRINGVFVDKEEHMQVVDLVRFSGNSVTLLVLDGDSYEKAVKTRVKLKELG*,2,2,FALSE,FALSE,137.333333333333,111,174,127,86,71,80,-0.297355197522561,0.0513011158322645,-0.438922019476442,0.0627997092566162,-0.273866198135581,0.0625485456635611,-0.33097466182871,0.0335364236505289,0.149058717072594,0.00914665781119119,0.11957973952492,0.0104825174303354,0.169322927084033,0.0126252053770438,0.144360743610031,0.00605058036720683,missense,"K77F,D101K",-0.474234489488738,-0.422940541016784
NHERF3_PDZ1 binding UHMK1,2,MTSTFNPRECKLSKQEGQNYGFFLRIEKDTEGHLVRVVEKCSPAEKAGLQDGDRVLRINGVFVDKEEHMQVVDLVRFSGNSVTLLVLDGDSYEKAVKTRVNLKELG*,2,2,FALSE,FALSE,240,206,254,260,220,219,295,-0.204753137924671,0.0342903762164179,-0.208988280461289,0.0438503508623962,-0.126955981402945,0.0413322052655784,-0.182595992276883,0.0226114557415766,0.165569066565241,0.00611375273968849,0.157960242485523,0.00731949355630121,0.198976240979004,0.00834276120456723,0.171130952450961,0.00407951758987848,missense,"K77F,D101N",-0.294857246497359,-0.234025107065462
NHERF3_PDZ1 binding UHMK1,2,MTSTFNPRECKLSKQEGQNYGFFLRIEKDTEGHLVRVVEKCSPAEKAGLQDGDRVLRINGVFVDKEEHMQVVDLVRFSGNSVTLLVLDGDSYEKAVKTRVTLKELG*,2,2,FALSE,FALSE,402,324,350,532,124,70,144,-0.49951323704965,0.0394400355373695,-0.653192189050869,0.0562523845451264,-0.484039496202832,0.0390333444599007,-0.523293050666902,0.024881817510843,0.113015243527471,0.00703190375626601,0.083813797071481,0.00938963903610898,0.126900181283637,0.00787874418391529,0.109663010784281,0.00448913211797274,missense,"K77F,D101T",-0.706731131159253,-0.667799940241252
NHERF3_PDZ1 binding UHMK1,2,MTSTFNPRECKLSKQEGQNYGFFLRIEKDTEGHLVRVVEKCSPAEKAGLQDGDRVLRINGVFVDKEEHMQVVDLVRFSGNSVTLLVLDGDSYEKAVKTRVRLKELG*,2,2,FALSE,FALSE,643,587,638,704,260,214,262,-0.458268831529976,0.0276638963507828,-0.499046588660717,0.034868220382942,-0.404465760550043,0.030985834017555,-0.451173412628096,0.0177590615973649,0.12036885480462,0.00493229415266895,0.109543756047828,0.00582019777249937,0.142961861768405,0.00625438232177036,0.122674704295637,0.00320405749166215,missense,"K77F,D101R",-0.619544597703927,-0.575977357132334
NHERF3_PDZ1 binding UHMK1,2,MTSTFNPRECKLSKQEGQNYGFFLRIEKDTEGHLVRVVEKCSPAEKAGLQDGDRVLRINGVFVDKEEHMQVVDLVRFSGNSVTLLVLDGDSYEKAVKTRVSLKELG*,2,2,FALSE,FALSE,511.333333333333,498,487,549,535,351,534,-0.202780681678938,0.0220203679706785,-0.2644733649846,0.032741698248123,-0.166665074068678,0.0285767732340759,-0.205938062637075,0.0153943531589806,0.165920742781919,0.00392608947070188,0.148698681046399,0.00546523903768826,0.190961099381028,0.0057681218206741,0.166919618704611,0.00277742110966288,missense,"K77F,D101S",-0.323075832359928,-0.263744185722369
NHERF3_PDZ1 binding UHMK1,2,MTSTFNPRECKLSKQEGQNYGFFLRIEKDTEGHLVRVVEKCSPAEKAGLQDGDRVLRINGVFVDKEEHMQVVDLVRFSGNSVTLLVLDGDSYEKAVKTRVMLKELG*,2,2,FALSE,FALSE,260,203,273,304,86,67,137,-0.471539207689575,0.0478736208814207,-0.595180758428476,0.0591714994262797,-0.357472066397043,0.0454762014398668,-0.455078816896232,0.028801914644669,0.11800283239383,0.00853555758546789,0.0934970557976169,0.00987689722543915,0.152447374721798,0.00917921235186472,0.121970098383061,0.00519638889056831,missense,"K77F,D101M",-0.624265900654687,-0.580949710263001
NHERF3_PDZ1 binding UHMK1,2,MTSTFNPRECKLSKQEGQNYGFFLRIEKDTEGHLVRVVEKCSPAEKAGLQDGDRVLRINGVFVDKEEHMQVVDLVRFSGNSVTLLVLDGDSYEKAVKTRVILKELG*,2,2,FALSE,FALSE,181,153,171,219,58,41,51,-0.503606344705975,0.0574956357348593,-0.60234583689698,0.0749494860765171,-0.52229377925644,0.0630682487905867,-0.534040356018574,0.0369628685696236,0.112285468852799,0.0102511007250432,0.09230106204502,0.012510556234924,0.119178687922286,0.0127301056372207,0.107724001561389,0.00666877330789812,missense,"K77F,D101I",-0.719723712973016,-0.681483388545857
NHERF3_PDZ1 binding UHMK1,2,MTSTFNPRECKLSKQEGQNYGFFLRIEKDTEGHLVRVVEKCSPAEKAGLQDGDRVLRINGVFVDKEEHMQVVDLVRFSGNSVTLLVLDGDSYEKAVKTRVQLKELG*,2,2,FALSE,FALSE,139.333333333333,117,176,125,110,115,120,-0.241525976404708,0.0468582947207831,-0.294213616898526,0.0553641181190773,-0.16867716816112,0.0583872176630779,-0.237637587669584,0.0304994932710143,0.159012706827904,0.00835453148481801,0.143734442951022,0.00924136974626572,0.190554965219386,0.011785255861192,0.161200448234612,0.00550266292907012,missense,"K77F,D101Q",-0.361397872998536,-0.304103959439544
NHERF3_PDZ1 binding UHMK1,2,MTSTFNPRECKLSKQEGQNYGFFLRIEKDTEGHLVRVVEKCSPAEKAGLQDGDRVLRINGVFVDKEEHMQVVDLVRFSGNSVTLLVLDGDSYEKAVKTRVHLKELG*,2,2,FALSE,FALSE,129.666666666667,126,103,160,60,37,75,-0.437802840771239,0.057725841738471,-0.478089579428353,0.0843031787350167,-0.347645398290047,0.0600244593587176,-0.410859603017571,0.0373105044101669,0.124017808851725,0.0102921449695389,0.113041896678835,0.0140718731182564,0.154430853341592,0.0121157273763971,0.129948048272281,0.00673149313198097,missense,"K77F,D101H",-0.570808616688209,-0.524649893017668
NHERF3_PDZ1 binding UHMK1,2,MTSTFNPRECKLSKQEGQNYGFFLRIEKDTEGHLVRVVEKCSPAEKAGLQDGDRVLRINGVFVDKEEHMQVVDLVRFSGNSVTLLVLDGDSYEKAVKTRVPLKELG*,2,2,FALSE,FALSE,167.666666666667,126,193,184,173,157,166,-0.132248850052619,0.03995634992446,-0.229171699952333,0.0506187444762914,-0.184921487108096,0.0481906178720415,-0.174057867485193,0.0262862418333101,0.178496113087544,0.00712395927874535,0.154591229330476,0.00844927273637841,0.18727610620292,0.00972710782363734,0.172671385347912,0.00474251579183425,missense,"K77F,D101P",-0.28453537685076,-0.223154383160034
NHERF3_PDZ1 binding UHMK1,2,MTSTFNPRECKLSKQEGQNYGFFLRIEKDTEGHLVRVVEKCSPAEKAGLQDGDRVLRINGVFVDKEEHMQVVDLVRFSGNSVTLLVLDGDSYEKAVKTRVLLKELG*,2,2,FALSE,FALSE,626,544,653,681,146,144,225,-0.602505075202185,0.0353322286726022,-0.62806296215897,0.0396074570091133,-0.433211567986076,0.0325604302330537,-0.542300292739654,0.0204905495309719,0.0946524635831338,0.00629950830761072,0.0880083636072716,0.00661127039255438,0.137159620984727,0.00657220906571283,0.106233758848578,0.00369686756099357,missense,"K77F,D101L",-0.729709276806321,-0.691999923939971
NHERF3_PDZ1 binding UHMK1,2,MTSTFNPRECKLSKQEGQNYGFFLRIEKDTEGHLVRVVEKCSPAEKAGLQDGDRVLRINGVFVDKEEHMQVVDLVRFSGNSVTLLVLDGDSYEKAVKTRVDKKELG*,2,2,FALSE,FALSE,168.666666666667,140,139,227,8,4,13,-1.04958157858195,0.142288506393921,-1.25395843384263,0.204981734160604,-0.872497728652875,0.106317263266254,-0.982760446572196,0.0786496829876945,0.0149416088483373,0.0253691222371456,-0.0164660084743276,0.0342155182989566,0.0484912444641459,0.0214597680828838,0.0267667415217601,0.0141898323068471,missense,"K77F,L102K",-1.26218829337038,-1.25279293651296
NHERF3_PDZ1 binding UHMK1,2,MTSTFNPRECKLSKQEGQNYGFFLRIEKDTEGHLVRVVEKCSPAEKAGLQDGDRVLRINGVFVDKEEHMQVVDLVRFSGNSVTLLVLDGDSYEKAVKTRVDNKELG*,2,2,FALSE,FALSE,191.666666666667,171,224,180,4,7,3,-1.30729547817014,0.199324644271296,-1.22861923503902,0.155410349609094,-1.18065720350957,0.211083190984111,-1.23877252229961,0.105989606413495,-0.031007115940185,0.0355382974601954,-0.0122363934605982,0.0259410707137981,-0.0137096687253396,0.0426064045061993,-0.0194224900822396,0.019122451409137,missense,"K77F,L102N",-1.5716852072812,-1.57874701420423
NHERF3_PDZ1 binding UHMK1,2,MTSTFNPRECKLSKQEGQNYGFFLRIEKDTEGHLVRVVEKCSPAEKAGLQDGDRVLRINGVFVDKEEHMQVVDLVRFSGNSVTLLVLDGDSYEKAVKTRVDTKELG*,2,2,FALSE,FALSE,509.666666666667,407,652,470,67,61,104,-0.740704342457192,0.0507979173979456,-0.890114632666587,0.0557355127283094,-0.534528765917341,0.0441947038939275,-0.693659107754219,0.028613136024717,0.0700124262889758,0.00905694077842934,0.044266740656124,0.00930336287506985,0.116709098617842,0.00892054655018985,0.078925877600591,0.00516232979638664,missense,"K77F,L102T",-0.91268926322729,-0.884709673307597
NHERF3_PDZ1 binding UHMK1,2,MTSTFNPRECKLSKQEGQNYGFFLRIEKDTEGHLVRVVEKCSPAEKAGLQDGDRVLRINGVFVDKEEHMQVVDLVRFSGNSVTLLVLDGDSYEKAVKTRVDRKELG*,2,2,FALSE,FALSE,252.333333333333,201,345,211,54,46,36,-0.596893788093805,0.0579481057121647,-0.777795960040615,0.0659898959671897,-0.59896946028294,0.0700041432799145,-0.654263634577111,0.0369738446641426,0.0956529198544654,0.0103317732013648,0.0630149555362723,0.0110150228861005,0.10370196963708,0.0141300917035999,0.0860335369934396,0.00667075359484516,missense,"K77F,L102R",-0.865063473171381,-0.834551433356729
NHERF3_PDZ1 binding UHMK1,2,MTSTFNPRECKLSKQEGQNYGFFLRIEKDTEGHLVRVVEKCSPAEKAGLQDGDRVLRINGVFVDKEEHMQVVDLVRFSGNSVTLLVLDGDSYEKAVKTRVDSKELG*,2,2,FALSE,FALSE,592.666666666667,557,603,618,25,11,17,-1.07703585145458,0.0805231794194276,-1.3741605144932,0.122816296990428,-1.01034063371154,0.0910038865732512,-1.11115803574058,0.0541315817148772,0.0100466892087333,0.0143567631243499,-0.036530120561748,0.0205004766609771,0.0206681357464029,0.018368816507365,0.00360148274776273,0.00976632120893195,missense,"K77F,L102S",-1.41741010268657,-1.41626849771939
NHERF3_PDZ1 binding UHMK1,2,MTSTFNPRECKLSKQEGQNYGFFLRIEKDTEGHLVRVVEKCSPAEKAGLQDGDRVLRINGVFVDKEEHMQVVDLVRFSGNSVTLLVLDGDSYEKAVKTRVDMKELG*,2,2,FALSE,FALSE,263.333333333333,139,371,280,123,219,197,-0.259010288669813,0.0439599665800962,-0.325433927344567,0.0397394418610562,-0.246260760437913,0.0430655917985346,-0.279832234434868,0.0243260798651136,0.155895366809886,0.00783777828564615,0.138523153722058,0.00663330128294239,0.174894988220848,0.00869263921922301,0.153587767050129,0.00438886694588379,missense,"K77F,L102M",-0.412407626817012,-0.357826101767435
NHERF3_PDZ1 binding UHMK1,2,MTSTFNPRECKLSKQEGQNYGFFLRIEKDTEGHLVRVVEKCSPAEKAGLQDGDRVLRINGVFVDKEEHMQVVDLVRFSGNSVTLLVLDGDSYEKAVKTRVDIKELG*,2,2,FALSE,FALSE,121.666666666667,120,131,114,93,63,74,-0.297271332093057,0.049379877110459,-0.388420199412949,0.0689312544961411,-0.266369799197256,0.0653672178595123,-0.311255690600137,0.0342072154394224,0.149073669737335,0.00880411334842702,0.128009495257005,0.0115059939815654,0.170836049014855,0.0131941445104309,0.147918404421464,0.00617160339788703,missense,"K77F,L102I",-0.450395923579692,-0.397834385138912
NHERF3_PDZ1 binding UHMK1,2,MTSTFNPRECKLSKQEGQNYGFFLRIEKDTEGHLVRVVEKCSPAEKAGLQDGDRVLRINGVFVDKEEHMQVVDLVRFSGNSVTLLVLDGDSYEKAVKTRVDQKELG*,2,2,FALSE,FALSE,225.333333333333,193,254,229,9,6,7,-1.10823138235811,0.133812607116561,-1.31462818467711,0.166759023184365,-1.02923360076652,0.140599943729569,-1.13229057516729,0.0838020017870127,0.00448472741152731,0.0238579241067655,-0.0265929935853215,0.0278353894928525,0.016854656364583,0.0283796073394674,-0.000211211458897603,0.0151194042641196,missense,"K77F,L102Q",-1.4429575528101,-1.44317440588227
NHERF3_PDZ1 binding UHMK1,2,MTSTFNPRECKLSKQEGQNYGFFLRIEKDTEGHLVRVVEKCSPAEKAGLQDGDRVLRINGVFVDKEEHMQVVDLVRFSGNSVTLLVLDGDSYEKAVKTRVDHKELG*,2,2,FALSE,FALSE,192.333333333333,190,184,203,3,7,1,-1.42070359671492,0.229658502864523,-1.16815999905017,0.156272126097822,-1.48495140665677,0.360672764450891,-1.27502291273017,0.121630072119893,-0.0512270514427907,0.0409466286464503,-0.00214454745398576,0.0260849183075384,-0.0751303903267928,0.0728005371954062,-0.0259627193842172,0.021944275695568,missense,"K77F,L102H",-1.61550885870249,-1.62490094090931
NHERF3_PDZ1 binding UHMK1,2,MTSTFNPRECKLSKQEGQNYGFFLRIEKDTEGHLVRVVEKCSPAEKAGLQDGDRVLRINGVFVDKEEHMQVVDLVRFSGNSVTLLVLDGDSYEKAVKTRVDPKELG*,2,2,FALSE,FALSE,265.666666666667,300,256,241,20,8,13,-1.00444222485288,0.0903318992226377,-1.22859519075964,0.145340023932797,-0.884936638426424,0.105784422970207,-1.00418025925085,0.0621065135729097,0.0229896642498624,0.0161055945513145,-0.0122323799933288,0.0242601335616915,0.045980493991988,0.0213522161310456,0.0229022179991195,0.0112051438643484,missense,"K77F,L102P",-1.28808303252186,-1.28006460042237
NHERF3_PDZ1 binding UHMK1,2,MTSTFNPRECKLSKQEGQNYGFFLRIEKDTEGHLVRVVEKCSPAEKAGLQDGDRVLRINGVFVDKEEHMQVVDLVRFSGNSVTLLVLDGDSYEKAVKTRVDEKELG*,2,2,FALSE,FALSE,27,29,23,29,0,0,4,,,,,-0.653051649920697,0.203134335034269,-0.653051649920697,0.203134335034269,,,,,0.0927856686396181,0.041001955708635,0.0862522010538615,0.0366491261045533,missense,"K77F,L102E",-0.863598286383603,-0.833008336845618
NHERF3_PDZ1 binding UHMK1,2,MTSTFNPRECKLSKQEGQNYGFFLRIEKDTEGHLVRVVEKCSPAEKAGLQDGDRVLRINGVFVDKEEHMQVVDLVRFSGNSVTLLVLDGDSYEKAVKTRVDDKELG*,2,2,FALSE,FALSE,83,87,66,96,9,1,4,-0.878328674074242,0.135762267473077,-1.45111689386936,0.404952880830665,-0.951901124878143,0.187327338189448,-0.941237679820154,0.106089099935715,0.0454748963079346,0.0242055359635406,-0.0493756671054393,0.0675946701349538,0.0324639463976009,0.0378113686303426,0.0342582033401121,0.0191404018488882,missense,"K77F,L102D",-1.21199078557595,-1.19992623051327
NHERF3_PDZ1 binding UHMK1,2,MTSTFNPRECKLSKQEGQNYGFFLRIEKDTEGHLVRVVEKCSPAEKAGLQDGDRVLRINGVFVDKEEHMQVVDLVRFSGNSVTLLVLDGDSYEKAVKTRVDAKELG*,2,2,FALSE,FALSE,100,76,146,78,7,7,11,-0.91076973142926,0.153379114288127,-1.09488620082498,0.1574503610809,-0.641128152792642,0.123914390410188,-0.842284401383681,0.0822073110176696,0.0396908651841329,0.0273465060363221,0.0100863032326612,0.0262815891025681,0.0951923848703039,0.0250116867067497,0.0521111732935445,0.0148316930650574,missense,"K77F,L102A",-1.0923646538381,-1.07393910855567
NHERF3_PDZ1 binding UHMK1,2,MTSTFNPRECKLSKQEGQNYGFFLRIEKDTEGHLVRVVEKCSPAEKAGLQDGDRVLRINGVFVDKEEHMQVVDLVRFSGNSVTLLVLDGDSYEKAVKTRVDGKELG*,2,2,FALSE,FALSE,530.333333333333,473,490,628,12,23,24,-1.28231994376965,0.115194662866918,-1.09771584522021,0.0870938331214809,-0.964358141845757,0.0770775810739721,-1.07498548302465,0.0516043210185302,-0.0265541393702434,0.0205384648233433,0.00961397944253903,0.014537688702348,0.0299495410515934,0.0155578404054174,0.0101276687112827,0.00931035744513064,missense,"K77F,L102G",-1.37368055046898,-1.37021367384142
NHERF3_PDZ1 binding UHMK1,2,MTSTFNPRECKLSKQEGQNYGFFLRIEKDTEGHLVRVVEKCSPAEKAGLQDGDRVLRINGVFVDKEEHMQVVDLVRFSGNSVTLLVLDGDSYEKAVKTRVDVKELG*,2,2,FALSE,FALSE,365.666666666667,357,396,344,156,86,123,-0.462497530731839,0.0356253731333833,-0.629375218681981,0.0513413824081122,-0.412902031186488,0.044471723514557,-0.48535084040365,0.0244490810460509,0.119614905032604,0.00635177407276051,0.0877893219582199,0.00856989534444145,0.141259030019537,0.00897646199261646,0.116508475133717,0.00441105859453057,missense,"K77F,L102V",-0.660862212866762,-0.619491991810357
NHERF3_PDZ1 binding UHMK1,2,MTSTFNPRECKLSKQEGQNYGFFLRIEKDTEGHLVRVVEKCSPAEKAGLQDGDRVLRINGVFVDKEEHMQVVDLVRFSGNSVTLLVLDGDSYEKAVKTRVD*KELG*,2,2,FALSE,TRUE,216.333333333333,137,220,292,4,4,10,-1.24333139178506,0.199627510251864,-1.39508006025927,0.20318566897112,-1.00086208137794,0.118397908387134,-1.13043467202263,0.0910400565096939,-0.0196027322171745,0.035592296509572,-0.0400220077969493,0.0339157193846361,0.0225813484137675,0.0238982040867947,0.000123627200332543,0.0164252808912219,stop,"K77F,L102*",-1.4407139231135,-1.44081147360228
NHERF3_PDZ1 binding UHMK1,2,MTSTFNPRECKLSKQEGQNYGFFLRIEKDTEGHLVRVVEKCSPAEKAGLQDGDRVLRINGVFVDKEEHMQVVDLVRFSGNSVTLLVLDGDSYEKAVKTRVDYKELG*,2,2,FALSE,FALSE,280.666666666667,276,283,283,9,12,39,-1.21144486626013,0.133327002862147,-1.13481684307077,0.119956103352,-0.653272290210574,0.0669943866296663,-0.839370079006854,0.053562953775354,-0.0139175705392495,0.0237713440027126,0.0034210868120631,0.0200230535960638,0.0927411331680961,0.0135225828408248,0.052636970019537,0.00966373039355531,missense,"K77F,L102Y",-1.0888414849438,-1.07022859896453
NHERF3_PDZ1 binding UHMK1,2,MTSTFNPRECKLSKQEGQNYGFFLRIEKDTEGHLVRVVEKCSPAEKAGLQDGDRVLRINGVFVDKEEHMQVVDLVRFSGNSVTLLVLDGDSYEKAVKTRVDWKELG*,2,2,FALSE,FALSE,287,239,277,345,15,12,19,-1.02252021766741,0.104195526250441,-1.12823048397809,0.120044367803697,-0.882260411308511,0.0882871864989273,-0.985739615145306,0.0587427299801271,0.0197664748220095,0.0185773897625514,0.00452048081895656,0.0200377866842317,0.046520681084123,0.0178204600904044,0.0262292453633475,0.0105982561658236,missense,"K77F,L102W",-1.26578985582316,-1.25658600815529
NHERF3_PDZ1 binding UHMK1,2,MTSTFNPRECKLSKQEGQNYGFFLRIEKDTEGHLVRVVEKCSPAEKAGLQDGDRVLRINGVFVDKEEHMQVVDLVRFSGNSVTLLVLDGDSYEKAVKTRVDCKELG*,2,2,FALSE,FALSE,333,335,327,337,27,15,38,-0.950350931829293,0.0781845851573962,-1.11064969637755,0.107686511650269,-0.703355853040658,0.0665565002964922,-0.862172771775154,0.045855660464875,0.032633792644054,0.0139398068627365,0.00745506307488145,0.0179750153105531,0.0826319410192489,0.0134341970145921,0.0485229497942125,0.00827319459657706,missense,"K77F,L102C",-1.11640800898604,-1.0992609431188
NHERF3_PDZ1 binding UHMK1,2,MTSTFNPRECKLSKQEGQNYGFFLRIEKDTEGHLVRVVEKCSPAEKAGLQDGDRVLRINGVFVDKEEHMQVVDLVRFSGNSVTLLVLDGDSYEKAVKTRVDLKNLG*,2,2,FALSE,FALSE,415.333333333333,406,447,393,496,468,481,-0.16595289655262,0.0240894820759901,-0.149309120123912,0.0326255716518567,-0.108041176754379,0.0347281864440739,-0.14772361992708,0.0169227652334393,0.172486899151615,0.00429499915982976,0.167921878389091,0.00544585520480277,0.202794128202782,0.00700976308205564,0.177422562245027,0.00305317442752078,missense,"K77F,E104N",-0.252699502209919,-0.189625670304951
NHERF3_PDZ1 binding UHMK1,2,MTSTFNPRECKLSKQEGQNYGFFLRIEKDTEGHLVRVVEKCSPAEKAGLQDGDRVLRINGVFVDKEEHMQVVDLVRFSGNSVTLLVLDGDSYEKAVKTRVDLKTLG*,2,2,FALSE,FALSE,518.333333333333,388,528,639,725,644,962,-0.0438619516938623,0.0215873389611412,-0.103714264639067,0.0288119866606057,-0.0571927906362743,0.0261100009152834,-0.0628878407112308,0.0144077509903858,0.194254926539544,0.00384888319344453,0.175532564378105,0.00480929220767963,0.213057697259773,0.00527021244783786,0.192728478746712,0.00259942014647881,missense,"K77F,E104T",-0.150140231199277,-0.0816129209416562
NHERF3_PDZ1 binding UHMK1,2,MTSTFNPRECKLSKQEGQNYGFFLRIEKDTEGHLVRVVEKCSPAEKAGLQDGDRVLRINGVFVDKEEHMQVVDLVRFSGNSVTLLVLDGDSYEKAVKTRVDLKRLG*,2,2,FALSE,FALSE,921,828,994,941,1212,1097,1196,-0.113988722283476,0.015962051944178,-0.132709435338798,0.0215604165410993,-0.097331678368258,0.0224524903959996,-0.114885804888809,0.0111388229282968,0.18175177600215,0.00284593082878,0.170692695119897,0.00359886128252345,0.204955803029519,0.00453195673006252,0.183347100921035,0.00200964610973607,missense,"K77F,E104R",-0.213001365373826,-0.147816627962775
NHERF3_PDZ1 binding UHMK1,2,MTSTFNPRECKLSKQEGQNYGFFLRIEKDTEGHLVRVVEKCSPAEKAGLQDGDRVLRINGVFVDKEEHMQVVDLVRFSGNSVTLLVLDGDSYEKAVKTRVDLKSLG*,2,2,FALSE,FALSE,988.333333333333,884,929,1152,1334,1056,1598,-0.104978671708737,0.0152775098565438,-0.124047412281277,0.0220270438752484,-0.0778633447821855,0.0200246462668392,-0.101774812339511,0.0106362859852443,0.183358209860979,0.00272388139318058,0.172138558624,0.00367675064254741,0.208885418135121,0.00404190487627566,0.185712562275532,0.00191897931135843,missense,"K77F,E104S",-0.197151285955557,-0.131123737707966
NHERF3_PDZ1 binding UHMK1,2,MTSTFNPRECKLSKQEGQNYGFFLRIEKDTEGHLVRVVEKCSPAEKAGLQDGDRVLRINGVFVDKEEHMQVVDLVRFSGNSVTLLVLDGDSYEKAVKTRVDLKMLG*,2,2,FALSE,FALSE,232.333333333333,199,277,221,332,306,228,-0.0760420130323042,0.0308172838403757,-0.132817277049233,0.0403120831264506,-0.150700817406876,0.0448381363021699,-0.109320797862262,0.0214881514070948,0.188517429320804,0.00549452278737747,0.17067469419883,0.00672888647142309,0.19418342880386,0.00905042113342959,0.184351129335307,0.00387685307134068,missense,"K77F,E104M",-0.20627374326571,-0.140731271822719
NHERF3_PDZ1 binding UHMK1,2,MTSTFNPRECKLSKQEGQNYGFFLRIEKDTEGHLVRVVEKCSPAEKAGLQDGDRVLRINGVFVDKEEHMQVVDLVRFSGNSVTLLVLDGDSYEKAVKTRVDLKILG*,2,2,FALSE,FALSE,244.333333333333,221,234,278,224,194,300,-0.219834502659725,0.0336998042727295,-0.221036594444291,0.0459341913560802,-0.139471750344281,0.0404626038073534,-0.195148253199493,0.0225574052528551,0.162880156581132,0.00600845757419014,0.15594913984145,0.00766732787839688,0.1964499767524,0.00816723518889739,0.168866296437134,0.00406976589931946,missense,"K77F,E104I",-0.310031866706632,-0.250006621298118
NHERF3_PDZ1 binding UHMK1,2,MTSTFNPRECKLSKQEGQNYGFFLRIEKDTEGHLVRVVEKCSPAEKAGLQDGDRVLRINGVFVDKEEHMQVVDLVRFSGNSVTLLVLDGDSYEKAVKTRVDLKQLG*,2,2,FALSE,FALSE,75,64,92,69,105,94,81,-0.0808758716597348,0.053411868464239,-0.156809575218531,0.0693627989902191,-0.118455515080756,0.0747658774575563,-0.111401202580808,0.0368287088827701,0.187655583529431,0.00952299138085205,0.166669903623674,0.0115780273195329,0.200692030402719,0.0150912311082949,0.183975786511724,0.00664456846197283,missense,"K77F,E104Q",-0.208788776348607,-0.143380039070637
NHERF3_PDZ1 binding UHMK1,2,MTSTFNPRECKLSKQEGQNYGFFLRIEKDTEGHLVRVVEKCSPAEKAGLQDGDRVLRINGVFVDKEEHMQVVDLVRFSGNSVTLLVLDGDSYEKAVKTRVDLKHLG*,2,2,FALSE,FALSE,259.333333333333,249,219,310,277,238,315,-0.192976928396738,0.0309747293407676,-0.137848209428462,0.0451528917302486,-0.154491217916969,0.0390075846738318,-0.169080294089405,0.0213688072233417,0.167668688710246,0.00552259430380812,0.169834931770304,0.00753691346974687,0.193418349705802,0.00787354466111042,0.173569430058306,0.00385532121145361,missense,"K77F,E104H",-0.278517912243344,-0.216816946377982
NHERF3_PDZ1 binding UHMK1,2,MTSTFNPRECKLSKQEGQNYGFFLRIEKDTEGHLVRVVEKCSPAEKAGLQDGDRVLRINGVFVDKEEHMQVVDLVRFSGNSVTLLVLDGDSYEKAVKTRVDLKPLG*,2,2,FALSE,FALSE,373.666666666667,252,366,503,77,54,113,-0.557279451037361,0.0492397882006918,-0.750719175810008,0.0614301887602168,-0.531075253555899,0.0423537186971468,-0.586959875189175,0.0284566166798244,0.10271590044649,0.00877913640007033,0.0675346080317154,0.0102539172879996,0.117406178020293,0.00854895012122613,0.0981763584652645,0.00513409086175355,missense,"K77F,E104P",-0.783698929073308,-0.748860417594615
NHERF3_PDZ1 binding UHMK1,2,MTSTFNPRECKLSKQEGQNYGFFLRIEKDTEGHLVRVVEKCSPAEKAGLQDGDRVLRINGVFVDKEEHMQVVDLVRFSGNSVTLLVLDGDSYEKAVKTRVDLKLLG*,2,2,FALSE,FALSE,987.666666666667,877,936,1150,1166,1176,1638,-0.140973016603932,0.0159051250848861,-0.0936725727583665,0.0217579974451373,-0.0735481339013574,0.0202884926101065,-0.109928268286803,0.0108498863940484,0.17694065050475,0.00283578113722336,0.177208721981628,0.00363184145544139,0.209756428372653,0.00409516133869845,0.184241530629652,0.00195751670739699,missense,"K77F,E104L",-0.207008123552864,-0.141504701987657
NHERF3_PDZ1 binding UHMK1,2,MTSTFNPRECKLSKQEGQNYGFFLRIEKDTEGHLVRVVEKCSPAEKAGLQDGDRVLRINGVFVDKEEHMQVVDLVRFSGNSVTLLVLDGDSYEKAVKTRVDLKEKG*,2,2,FALSE,FALSE,226.666666666667,234,217,229,8,10,12,-1.19779791910964,0.141446568602775,-1.10923658279579,0.131713339572522,-0.894670714103373,0.110079231327652,-1.03939327175415,0.0725189916127811,-0.0114844079514985,0.0252190101635778,0.00769093976805699,0.0219855695865533,0.0440157048306509,0.022219108190526,0.0165491505300635,0.0130837441545443,missense,"K77F,L105K",-1.33065258190077,-1.32489773956486
NHERF3_PDZ1 binding UHMK1,2,MTSTFNPRECKLSKQEGQNYGFFLRIEKDTEGHLVRVVEKCSPAEKAGLQDGDRVLRINGVFVDKEEHMQVVDLVRFSGNSVTLLVLDGDSYEKAVKTRVDLKENG*,2,2,FALSE,FALSE,122,94,132,140,5,2,2,-1.07025712655101,0.179700562420398,-1.45111689386936,0.286435755033583,-1.21914161005107,0.257654293400903,-1.18851368200805,0.13105925003472,0.0112552921032942,0.0320394503369504,-0.0493756671054393,0.0478118104423308,-0.0214776117085946,0.0520066187943131,-0.0103548818150147,0.0236454707712526,missense,"K77F,L105N",-1.5109265265714,-1.51475755633775
NHERF3_PDZ1 binding UHMK1,2,MTSTFNPRECKLSKQEGQNYGFFLRIEKDTEGHLVRVVEKCSPAEKAGLQDGDRVLRINGVFVDKEEHMQVVDLVRFSGNSVTLLVLDGDSYEKAVKTRVDLKETG*,2,2,FALSE,FALSE,274.333333333333,235,351,237,26,32,60,-0.852641247483956,0.0802254210845121,-0.894015352121909,0.0766768289270308,-0.499806858456289,0.058386662093861,-0.69675346356483,0.0401998447072546,0.0500547986601496,0.0143036747352239,0.0436156331881868,0.0127988840274092,0.123717594309115,0.0117851437214869,0.0783675995709497,0.00725278263672704,missense,"K77F,L105T",-0.916430077293209,-0.888649401117039
NHERF3_PDZ1 binding UHMK1,2,MTSTFNPRECKLSKQEGQNYGFFLRIEKDTEGHLVRVVEKCSPAEKAGLQDGDRVLRINGVFVDKEEHMQVVDLVRFSGNSVTLLVLDGDSYEKAVKTRVDLKERG*,2,2,FALSE,FALSE,287,235,351,275,34,23,18,-0.715480583005008,0.0723810783175431,-0.980657718183095,0.0889289328721355,-0.804879488636178,0.0923368766564701,-0.816758740598252,0.0479677905722755,0.0745096597833752,0.0129050790540353,0.0291533032953745,0.0148440032593794,0.0621397499311944,0.018637875897758,0.0567164664404143,0.00865426125693404,missense,"K77F,L105R",-1.06150629211365,-1.04143988680945
NHERF3_PDZ1 binding UHMK1,2,MTSTFNPRECKLSKQEGQNYGFFLRIEKDTEGHLVRVVEKCSPAEKAGLQDGDRVLRINGVFVDKEEHMQVVDLVRFSGNSVTLLVLDGDSYEKAVKTRVDLKESG*,2,2,FALSE,FALSE,563.333333333333,560,503,627,46,31,42,-0.940862269689497,0.0598577048818448,-1.00817778826856,0.0760711577528447,-0.814648697915336,0.0604233541966627,-0.909259850473197,0.0371184557297436,0.0343255598555603,0.0106722424071168,0.0245596575959001,0.0126977854918329,0.0601678691750197,0.0121962429055668,0.0400275849667525,0.00669684405945533,missense,"K77F,L105S",-1.17333229859509,-1.15921212028335
NHERF3_PDZ1 binding UHMK1,2,MTSTFNPRECKLSKQEGQNYGFFLRIEKDTEGHLVRVVEKCSPAEKAGLQDGDRVLRINGVFVDKEEHMQVVDLVRFSGNSVTLLVLDGDSYEKAVKTRVDLKEMG*,2,2,FALSE,FALSE,128.333333333333,140,114,131,119,70,140,-0.270618025920364,0.0443963225302993,-0.313315934479553,0.0693764883925447,-0.141897458490738,0.0562323609172329,-0.239749732492348,0.0311382641911926,0.153825782184472,0.00791557773494925,0.140545887153977,0.0115803123523807,0.195960356039258,0.0113503055568198,0.160819378919336,0.0056179088130394,missense,"K77F,L105M",-0.363951277178869,-0.306793138126519
NHERF3_PDZ1 binding UHMK1,2,MTSTFNPRECKLSKQEGQNYGFFLRIEKDTEGHLVRVVEKCSPAEKAGLQDGDRVLRINGVFVDKEEHMQVVDLVRFSGNSVTLLVLDGDSYEKAVKTRVDLKEIG*,2,2,FALSE,FALSE,197,170,257,164,192,247,208,-0.188610662276268,0.0369501281613294,-0.175617638564753,0.0427489686167065,-0.0991499839852789,0.0496789259345926,-0.162876137732588,0.0243625511035752,0.168447165775874,0.00658796934313038,0.163530464696465,0.00713565100791094,0.20458878439448,0.0100275176054265,0.174688772628605,0.00439544702018458,missense,"K77F,L105I",-0.271017612734427,-0.208917826551728
NHERF3_PDZ1 binding UHMK1,2,MTSTFNPRECKLSKQEGQNYGFFLRIEKDTEGHLVRVVEKCSPAEKAGLQDGDRVLRINGVFVDKEEHMQVVDLVRFSGNSVTLLVLDGDSYEKAVKTRVDLKEQG*,2,2,FALSE,FALSE,115,57,163,125,17,8,18,-0.57281040977584,0.103632344798174,-1.08987232114915,0.147523454335312,-0.642301655825814,0.0973590609310649,-0.699935545477885,0.0639450088536643,0.0999468307536382,0.0184769781448716,0.0109232192266609,0.0246245914154495,0.0949555173836629,0.0196515862444249,0.0777934941579632,0.0115368418285337,missense,"K77F,L105Q",-0.920276944786094,-0.892700821629766
NHERF3_PDZ1 binding UHMK1,2,MTSTFNPRECKLSKQEGQNYGFFLRIEKDTEGHLVRVVEKCSPAEKAGLQDGDRVLRINGVFVDKEEHMQVVDLVRFSGNSVTLLVLDGDSYEKAVKTRVDLKEHG*,2,2,FALSE,FALSE,56.3333333333333,65,65,39,10,1,3,-0.763812918821178,0.130436821161073,-1.44642441092613,0.405032529474897,-0.798836851574826,0.222951258422168,-0.82106202978469,0.108472007302207,0.0658923162859839,0.0232560432611395,-0.0485923986026662,0.0676079650739169,0.0633594351070713,0.0450019324476485,0.0559400748568274,0.0195703216482923,missense,"K77F,L105H",-1.06670860422758,-1.04691882624549
NHERF3_PDZ1 binding UHMK1,2,MTSTFNPRECKLSKQEGQNYGFFLRIEKDTEGHLVRVVEKCSPAEKAGLQDGDRVLRINGVFVDKEEHMQVVDLVRFSGNSVTLLVLDGDSYEKAVKTRVDLKEPG*,2,2,FALSE,FALSE,170.333333333333,128,191,192,10,4,10,-0.897103602423702,0.128880671852671,-1.34346308243797,0.203743881293035,-0.895485438564612,0.119753286543914,-0.966182368045067,0.0805759090538197,0.0421274477728262,0.0229785918841829,-0.0314061101101933,0.0340088960961776,0.0438512555450645,0.0241717824316048,0.0297577282026157,0.0145373584992625,missense,"K77F,L105P",-1.24214680068634,-1.23168575912358
NHERF3_PDZ1 binding UHMK1,2,MTSTFNPRECKLSKQEGQNYGFFLRIEKDTEGHLVRVVEKCSPAEKAGLQDGDRVLRINGVFVDKEEHMQVVDLVRFSGNSVTLLVLDGDSYEKAVKTRVDLKELK*,2,2,FALSE,FALSE,228,148,228,308,251,266,390,-0.0713069375285949,0.0353018715686867,-0.116041075412381,0.0437980608292516,-0.0995555965387508,0.0380590707694456,-0.0925681090565814,0.0222822676114133,0.189361662718849,0.00629409583193355,0.173474975094312,0.00731076531232748,0.204506912917905,0.00768209044392895,0.187373618884039,0.00402012606804421,missense,"K77F,G106K",-0.186021161545358,-0.119401780965739
NHERF3_PDZ1 binding UHMK1,2,MTSTFNPRECKLSKQEGQNYGFFLRIEKDTEGHLVRVVEKCSPAEKAGLQDGDRVLRINGVFVDKEEHMQVVDLVRFSGNSVTLLVLDGDSYEKAVKTRVDLKELN*,2,2,FALSE,FALSE,76.3333333333333,41,78,110,60,110,147,-0.113857256994872,0.0685720397163511,-0.0577607890486771,0.0714426517798244,-0.0860979061217624,0.0590940418096947,-0.0866039696855366,0.0379334518785,0.181775215414517,0.0122259520582671,0.18320311117781,0.0119251960147012,0.207223300702987,0.0119279258453111,0.188449658027681,0.00684388417763851,missense,"K77F,G106N",-0.178811022241469,-0.111808250299705
NHERF3_PDZ1 binding UHMK1,2,MTSTFNPRECKLSKQEGQNYGFFLRIEKDTEGHLVRVVEKCSPAEKAGLQDGDRVLRINGVFVDKEEHMQVVDLVRFSGNSVTLLVLDGDSYEKAVKTRVDLKELT*,2,2,FALSE,FALSE,328,295,331,358,448,278,573,-0.103356114315784,0.0258166546200325,-0.217026449922298,0.0383090842308999,-0.0432787238947159,0.033008762083889,-0.110555782813499,0.0179618247278072,0.183647501370756,0.00460294287576945,0.156618512524024,0.00639454621596496,0.215866203011241,0.00666270328318533,0.184128315603658,0.00324063964571149,missense,"K77F,G106T",-0.207766735461676,-0.142303652264537
NHERF3_PDZ1 binding UHMK1,2,MTSTFNPRECKLSKQEGQNYGFFLRIEKDTEGHLVRVVEKCSPAEKAGLQDGDRVLRINGVFVDKEEHMQVVDLVRFSGNSVTLLVLDGDSYEKAVKTRVDLKELR*,2,2,FALSE,FALSE,532.666666666667,515,478,605,801,597,645,-0.095920726846374,0.0194530978278778,-0.0954878798911648,0.0297269626215422,-0.143243163729156,0.0271836989028374,-0.108314857223034,0.0139653007460258,0.18497318296214,0.00346836177561892,0.176905711205205,0.00496201984881667,0.195688730139219,0.00548693463477251,0.184532619310079,0.00251959408064998,missense,"K77F,G106R",-0.205057646241638,-0.139450510154191
NHERF3_PDZ1 binding UHMK1,2,MTSTFNPRECKLSKQEGQNYGFFLRIEKDTEGHLVRVVEKCSPAEKAGLQDGDRVLRINGVFVDKEEHMQVVDLVRFSGNSVTLLVLDGDSYEKAVKTRVDLKELS*,2,2,FALSE,FALSE,310,337,260,333,500,329,373,-0.10959843716077,0.0244230960683372,-0.0913895931256441,0.0399632926380011,-0.132749057422623,0.0359979625079887,-0.111700920882099,0.0180353819815492,0.182534535500837,0.00435448038123246,0.177589796576979,0.00667066641884662,0.197806928827341,0.00726606294354255,0.183921711882646,0.00325391071122506,missense,"K77F,G106S",-0.209151110387064,-0.143761639829847
NHERF3_PDZ1 binding UHMK1,2,MTSTFNPRECKLSKQEGQNYGFFLRIEKDTEGHLVRVVEKCSPAEKAGLQDGDRVLRINGVFVDKEEHMQVVDLVRFSGNSVTLLVLDGDSYEKAVKTRVDLKELM*,2,2,FALSE,FALSE,125.666666666667,85,185,107,97,229,152,-0.185620593983074,0.0515223419150723,-0.0978410934504918,0.0479313488398955,-0.0708441513638741,0.0594029564926878,-0.121044961184506,0.0302147486881574,0.168980275652068,0.00918610099377164,0.176512913174053,0.00800069308634191,0.210302217799242,0.0119902791946239,0.182235877179659,0.0054512898309528,missense,"K77F,G106M",-0.220447263620603,-0.155658453798591
NHERF3_PDZ1 binding UHMK1,2,MTSTFNPRECKLSKQEGQNYGFFLRIEKDTEGHLVRVVEKCSPAEKAGLQDGDRVLRINGVFVDKEEHMQVVDLVRFSGNSVTLLVLDGDSYEKAVKTRVDLKELI*,2,2,FALSE,FALSE,147.333333333333,148,146,148,284,189,185,-0.0356662244178129,0.034258763382484,-0.0840796640665251,0.0533350094443497,-0.102776989256779,0.052094925153638,-0.0622226248086267,0.0252212641385851,0.195716171810563,0.0061081163754546,0.178809968767006,0.00890267125064114,0.203856686054374,0.0105151786054966,0.192848495786161,0.00455037445922334,missense,"K77F,G106I",-0.149336041520507,-0.0807659693461782
NHERF3_PDZ1 binding UHMK1,2,MTSTFNPRECKLSKQEGQNYGFFLRIEKDTEGHLVRVVEKCSPAEKAGLQDGDRVLRINGVFVDKEEHMQVVDLVRFSGNSVTLLVLDGDSYEKAVKTRVDLKELQ*,2,2,FALSE,FALSE,118.333333333333,104,156,95,173,144,110,-0.0768872732938329,0.0420209494855552,-0.188020802432798,0.0546547649238156,-0.121885561778122,0.0644542096750314,-0.118957011371478,0.0295939838280346,0.188366724872213,0.00749206405378022,0.161460130566305,0.0091229646243055,0.199999687462565,0.0130098569987436,0.182612581275423,0.00533929256748635,missense,"K77F,G106Q",-0.217923109157589,-0.15300008015103
NHERF3_PDZ1 binding UHMK1,2,MTSTFNPRECKLSKQEGQNYGFFLRIEKDTEGHLVRVVEKCSPAEKAGLQDGDRVLRINGVFVDKEEHMQVVDLVRFSGNSVTLLVLDGDSYEKAVKTRVDLKELH*,2,2,FALSE,FALSE,50.6666666666667,68,41,43,110,57,74,-0.0849456007380953,0.0520428221760085,-0.0621535628871207,0.0982649886562543,-0.0229571054939694,0.089372434553122,-0.0680198385332161,0.0408939544365792,0.186929977104305,0.00927889926466751,0.182469870070899,0.0164023761984595,0.219968050675028,0.0180395136179307,0.191802573063094,0.00737801264767581,missense,"K77F,G106H",-0.15634438185736,-0.0881469706032817
NHERF3_PDZ1 binding UHMK1,2,MTSTFNPRECKLSKQEGQNYGFFLRIEKDTEGHLVRVVEKCSPAEKAGLQDGDRVLRINGVFVDKEEHMQVVDLVRFSGNSVTLLVLDGDSYEKAVKTRVDLKELP*,2,2,FALSE,FALSE,164,149,176,167,173,109,132,-0.179035091478275,0.0388823769551524,-0.310670310082265,0.0556197756182823,-0.221834635488988,0.0527021747951978,-0.222137107379421,0.0272698138303183,0.170154428240153,0.00693247683066675,0.140987494355459,0.00928404405516516,0.179825316188892,0.0106377498237159,0.163997016607652,0.00491997005698927,missense,"K77F,G106P",-0.342659105304434,-0.28436877803298
NHERF3_PDZ1 binding UHMK1,2,MTSTFNPRECKLSKQEGQNYGFFLRIEKDTEGHLVRVVEKCSPAEKAGLQDGDRVLRINGVFVDKEEHMQVVDLVRFSGNSVTLLVLDGDSYEKAVKTRVDLKELL*,2,2,FALSE,FALSE,183,138,200,211,171,215,255,-0.159967779784189,0.0397833262112153,-0.141393572046885,0.04654874183491,-0.111928166821487,0.0429781387529994,-0.138814297025321,0.0247330645180213,0.173554006838314,0.00709311026751827,0.169243140408777,0.00776990854608487,0.202009552840156,0.00867498712757138,0.179029966027739,0.00446229437441041,missense,"K77F,G106L",-0.241928885490787,-0.178282337686577
NHERF3_PDZ1 binding UHMK1,2,MTSTFNPRECKLSKQEGQNYGFFLRIEKDTEGHLVRVVEKCSPAEKAGLQDGDRVLRINGVFVDKEEHMQVVDLVRFSGNSVTLLVLDGDSYEKAVKTRVDLKELE*,2,2,FALSE,FALSE,167.333333333333,151,176,175,285,210,164,-0.0404423012475544,0.0340668501057355,-0.109134005802677,0.0493660608061856,-0.174693229670952,0.050353688078915,-0.0891314126645004,0.0244968577533087,0.194864628140744,0.00607389947698436,0.174627902049442,0.00824017497841074,0.189340644225719,0.0101637159864176,0.187993661376783,0.00441967838088455,missense,"K77F,G106E",-0.181866486714589,-0.115026185792726
NHERF3_PDZ1 binding UHMK1,2,MTSTFNPRECKLSKQEGQNYGFFLRIEKDTEGHLVRVVEKCSPAEKAGLQDGDRVLRINGVFVDKEEHMQVVDLVRFSGNSVTLLVLDGDSYEKAVKTRVDLKELD*,2,2,FALSE,FALSE,107.666666666667,133,56,134,170,56,164,-0.152903275065657,0.0400898667015966,-0.163419543149606,0.0888701027806978,-0.108048923623315,0.0546250074341066,-0.140263726477489,0.0303735381549177,0.174813562429214,0.00714776445827622,0.165566568833248,0.0148341833499208,0.202792564524358,0.0110258668728714,0.17876846261049,0.0054799383368314,missense,"K77F,G106D",-0.24368112292374,-0.180127748450572
NHERF3_PDZ1 binding UHMK1,2,MTSTFNPRECKLSKQEGQNYGFFLRIEKDTEGHLVRVVEKCSPAEKAGLQDGDRVLRINGVFVDKEEHMQVVDLVRFSGNSVTLLVLDGDSYEKAVKTRVDLKELA*,2,2,FALSE,FALSE,335,275,258,472,489,331,631,-0.0575640300437605,0.0256497872906258,-0.08693944005829,0.0402861003659299,-0.088446248105329,0.0300430694146515,-0.0736905268579886,0.0175572580797173,0.191811934414803,0.00457319150804208,0.178332615415607,0.00672454943319043,0.206749296079482,0.00606408858100321,0.190779477821813,0.00316764846920239,missense,"K77F,G106A",-0.163199763703238,-0.0953668799670258
NHERF3_PDZ1 binding UHMK1,2,MTSTFNPRECKLSKQEGQNYGFFLRIEKDTEGHLVRVVEKCSPAEKAGLQDGDRVLRINGVFVDKEEHMQVVDLVRFSGNSVTLLVLDGDSYEKAVKTRVDLKELG*,1,1,FALSE,FALSE,38085,37721,40630,35904,40145,32822,35117,-0.205754497108402,0.00808405284370842,-0.229010750790726,0.0107575559676958,-0.164018958162889,0.0172351748738681,-0.207968458610039,0.0060512371348158,0.165390530686419,0.00144133444057534,0.154618094938803,0.00179564952249042,0.191495208630214,0.00347885982293295,0.166553298367664,0.00109175316327005,missense,K77F,-0.325530409105435,-0.26632928193252
NHERF3_PDZ1 binding UHMK1,2,MTSTFNPRECKLSKQEGQNYGFFLRIEKDTEGHLVRVVEKCSPAEKAGLQDGDRVLRINGVFVDKEEHMQVVDLVRFSGNSVTLLVLDGDSYEKAVKTRVDLKELV*,2,2,FALSE,FALSE,452.333333333333,336,442,579,562,614,791,-0.0756145657078585,0.0236819274535509,-0.0628916367729525,0.0306893345794547,-0.0807202280399795,0.0274590496155689,-0.0739993438572189,0.0154837398266805,0.188593640419639,0.00422233480135832,0.18234667089586,0.0051226588221925,0.208308766232423,0.00554251321397159,0.190723761622254,0.00279354808916167,missense,"K77F,G106V",-0.163573097296794,-0.0957600651707845
NHERF3_PDZ1 binding UHMK1,2,MTSTFNPRECKLSKQEGQNYGFFLRIEKDTEGHLVRVVEKCSPAEKAGLQDGDRVLRINGVFVDKEEHMQVVDLVRFSGNSVTLLVLDGDSYEKAVKTRVDLKEL**,2,2,FALSE,TRUE,108.666666666667,100,115,111,175,94,97,-0.0622539907814386,0.0422779735747439,-0.225393116715444,0.0648809099323407,-0.192143996535084,0.0626244179970044,-0.13057558242305,0.0308312729218216,0.190975744688332,0.00753788978982714,0.155221949840356,0.0108299111144393,0.185818267912901,0.0126405199424265,0.180516379884595,0.00556252200833069,stop,"K77F,G106*",-0.231968977401491,-0.167792822252921
NHERF3_PDZ1 binding UHMK1,2,MTSTFNPRECKLSKQEGQNYGFFLRIEKDTEGHLVRVVEKCSPAEKAGLQDGDRVLRINGVFVDKEEHMQVVDLVRFSGNSVTLLVLDGDSYEKAVKTRVDLKELY*,2,2,FALSE,FALSE,208.333333333333,157,240,228,246,271,259,-0.0941462239034368,0.035023808074451,-0.126082494667813,0.042970914648226,-0.126659215279743,0.04367326797465,-0.112402704269566,0.0230567272409804,0.185289565382692,0.00624451890577324,0.171798862997356,0.00717269820401322,0.199036142183974,0.00881529653195192,0.183795097404296,0.00415985266139488,missense,"K77F,G106Y",-0.209999507057564,-0.144655149076045
NHERF3_PDZ1 binding UHMK1,2,MTSTFNPRECKLSKQEGQNYGFFLRIEKDTEGHLVRVVEKCSPAEKAGLQDGDRVLRINGVFVDKEEHMQVVDLVRFSGNSVTLLVLDGDSYEKAVKTRVDLKELW*,2,2,FALSE,FALSE,41,37,40,46,39,33,68,-0.2085352045463,0.0795503727404102,-0.222545364194053,0.108914056166661,-0.0609042528651578,0.0880438669928241,-0.160426896810232,0.0518946358433022,0.164894748499329,0.0141833179728154,0.155697296236003,0.0181799168450015,0.21230855157794,0.0177713468983357,0.175130660207131,0.00936273551613128,missense,"K77F,G106W",-0.268056687923597,-0.205799457765326
NHERF3_PDZ1 binding UHMK1,2,MTSTFNPRECKLSKQEGQNYGFFLRIEKDTEGHLVRVVEKCSPAEKAGLQDGDRVLRINGVFVDKEEHMQVVDLVRFSGNSVTLLVLDGDSYEKAVKTRVDLKELF*,2,2,FALSE,FALSE,15,13,12,20,9,19,25,-0.329827918532715,0.154527195868703,-0.0221815176925278,0.177686780118433,-0.102776989256779,0.135095275282136,-0.156973836523365,0.0882698948969925,0.143269040523466,0.0275512015714289,0.189141997465093,0.0296594489334426,0.203856686054374,0.0272685092484712,0.175753655043916,0.0159254933872691,missense,"K77F,G106F",-0.263882230530145,-0.201403028113248
NHERF3_PDZ1 binding UHMK1,2,MTSTFNPRECKLSKQEGQNYGFFLRIEKDTEGHLVRVVEKCSPAEKAGLQDGDRVLRINGVFVDKEEHMQVVDLVRFSGNSVTLLVLDGDSYEKAVKTRVDLKEEG*,2,2,FALSE,FALSE,93.6666666666667,75,83,123,13,6,5,-0.729400769663917,0.115004269202599,-0.970857298897552,0.173359374513418,-0.958065746030411,0.167565952976339,-0.841361595499488,0.0831897792203642,0.0720277803549969,0.0205045188619604,0.030789187715882,0.0289371190816061,0.031219639159225,0.0338226020778419,0.0522776642474943,0.0150089481856563,missense,"K77F,L105E",-1.09124905969089,-1.07276419389582
NHERF3_PDZ1 binding UHMK1,2,MTSTFNPRECKLSKQEGQNYGFFLRIEKDTEGHLVRVVEKCSPAEKAGLQDGDRVLRINGVFVDKEEHMQVVDLVRFSGNSVTLLVLDGDSYEKAVKTRVDLKEDG*,2,2,FALSE,FALSE,147.666666666667,145,156,142,8,3,5,-1.05970679319595,0.142216429970231,-1.37784086942921,0.234750882532744,-0.993926788975462,0.166731408663437,-1.09260227879157,0.0982658052630137,0.0131363484395408,0.0253562714760452,-0.0371444448193487,0.0391845797865196,0.0239812129510195,0.0336541522244542,0.00694927856118405,0.0177289372977844,missense,"K77F,L105D",-1.39497776431081,-1.39264334400352
NHERF3_PDZ1 binding UHMK1,2,MTSTFNPRECKLSKQEGQNYGFFLRIEKDTEGHLVRVVEKCSPAEKAGLQDGDRVLRINGVFVDKEEHMQVVDLVRFSGNSVTLLVLDGDSYEKAVKTRVDLKEAG*,2,2,FALSE,FALSE,202.666666666667,148,197,263,21,12,20,-0.768122693096593,0.0902106610732965,-0.98885226644561,0.123000440669124,-0.796311981879457,0.087156813607589,-0.825201359803889,0.0558474946230871,0.0651239113516822,0.0160839785718627,0.027785470609326,0.020531213894389,0.0638690712323581,0.0175922982721816,0.0551932644870472,0.0100759030851165,missense,"K77F,L105A",-1.07171270359656,-1.05218901318817
NHERF3_PDZ1 binding UHMK1,2,MTSTFNPRECKLSKQEGQNYGFFLRIEKDTEGHLVRVVEKCSPAEKAGLQDGDRVLRINGVFVDKEEHMQVVDLVRFSGNSVTLLVLDGDSYEKAVKTRVDLKEGG*,2,2,FALSE,FALSE,361.333333333333,290,410,384,40,28,46,-0.795216859371609,0.0650801327581365,-0.98826461402532,0.0801911109218582,-0.675670595938402,0.0608398524740133,-0.791776542339495,0.0388728079440731,0.0602931963939927,0.0116033675874003,0.0278835614573824,0.0133854874162141,0.088220113423965,0.0122803116274684,0.0612237090697791,0.0070133610851168,missense,"K77F,L105G",-1.03130493054965,-1.0096326004969
NHERF3_PDZ1 binding UHMK1,2,MTSTFNPRECKLSKQEGQNYGFFLRIEKDTEGHLVRVVEKCSPAEKAGLQDGDRVLRINGVFVDKEEHMQVVDLVRFSGNSVTLLVLDGDSYEKAVKTRVDLKEVG*,2,2,FALSE,FALSE,372,333,427,356,478,383,445,-0.11928033607069,0.0247628670029342,-0.19821700985716,0.0335818971359391,-0.102880163146986,0.0339623268514493,-0.135760439738112,0.0171891128875313,0.180808315420534,0.00441505934569608,0.159758181252934,0.00560548490173345,0.203835860765159,0.00685517699944911,0.179580937387679,0.00310122838531586,missense,"K77F,L105V",-0.238237030709212,-0.17439417251849
NHERF3_PDZ1 binding UHMK1,2,MTSTFNPRECKLSKQEGQNYGFFLRIEKDTEGHLVRVVEKCSPAEKAGLQDGDRVLRINGVFVDKEEHMQVVDLVRFSGNSVTLLVLDGDSYEKAVKTRVDLKE*G*,2,2,FALSE,TRUE,71.3333333333333,50,76,88,8,9,7,-0.752496213147904,0.146001497885814,-0.819157008633323,0.146591164013021,-0.790467761602428,0.146842637898186,-0.787276185855246,0.0845686270783121,0.0679100118597379,0.0260311246532968,0.0561109759169028,0.0244689736638829,0.0650487066736528,0.0296396733433807,0.0620356551756841,0.015257717400454,stop,"K77F,L105*",-1.02586438076536,-1.00390275535995
NHERF3_PDZ1 binding UHMK1,2,MTSTFNPRECKLSKQEGQNYGFFLRIEKDTEGHLVRVVEKCSPAEKAGLQDGDRVLRINGVFVDKEEHMQVVDLVRFSGNSVTLLVLDGDSYEKAVKTRVDLKEYG*,2,2,FALSE,FALSE,159.666666666667,153,134,192,68,43,90,-0.457709975481422,0.0539290498250453,-0.51276763989354,0.0767018415799066,-0.347645398290047,0.0552282033636662,-0.425955826738517,0.0344690918055054,0.120468495230737,0.00961520147914871,0.107253440369409,0.0128030591354288,0.154430853341592,0.0111476198634885,0.127224415131885,0.00621885065405748,missense,"K77F,L105Y",-0.589058672432903,-0.543870375745293
NHERF3_PDZ1 binding UHMK1,2,MTSTFNPRECKLSKQEGQNYGFFLRIEKDTEGHLVRVVEKCSPAEKAGLQDGDRVLRINGVFVDKEEHMQVVDLVRFSGNSVTLLVLDGDSYEKAVKTRVDLKEWG*,2,2,FALSE,FALSE,281.333333333333,212,258,374,90,56,143,-0.470938446839664,0.0468345150602023,-0.632932369242543,0.063469523103038,-0.398506371749867,0.0432529983939762,-0.472146566042144,0.0284134319186387,0.11810994417554,0.00835029172483093,0.0871955629552754,0.0105943226505078,0.14416474357366,0.00873046658565277,0.118890766222578,0.00512629954593181,missense,"K77F,L105W",-0.64489936363902,-0.602680335333379
NHERF3_PDZ1 binding UHMK1,2,MTSTFNPRECKLSKQEGQNYGFFLRIEKDTEGHLVRVVEKCSPAEKAGLQDGDRVLRINGVFVDKEEHMQVVDLVRFSGNSVTLLVLDGDSYEKAVKTRVDLKECG*,2,2,FALSE,FALSE,222,166,288,212,109,92,81,-0.345095996506959,0.0447071318052208,-0.514160624886112,0.0529225389737459,-0.398687609123885,0.0555232113157736,-0.410886420149185,0.0290897184870014,0.140546840774018,0.00797099302243631,0.107020923537123,0.00883382174562296,0.144128161443018,0.0112071661877667,0.129943209974323,0.00524831393469852,missense,"K77F,L105C",-0.57084103632877,-0.524684036537565
NHERF3_PDZ1 binding UHMK1,2,MTSTFNPRECKLSKQEGQNYGFFLRIEKDTEGHLVRVVEKCSPAEKAGLQDGDRVLRINGVFVDKEEHMQVVDLVRFSGNSVTLLVLDGDSYEKAVKTRVDLKEFG*,2,2,FALSE,FALSE,103.333333333333,92,131,87,75,82,67,-0.282673628305186,0.0552630775243345,-0.307407058684705,0.0645305920592473,-0.223699392163984,0.0717810419260814,-0.275444467144618,0.0362342439199927,0.151676346096527,0.00985305000696525,0.141532195757096,0.0107714361110622,0.179448921570115,0.0144887524862616,0.154379400019073,0.00653731617800079,missense,"K77F,L105F",-0.407103187831341,-0.352239604973667
NHERF3_PDZ1 binding UHMK1,2,MTSTFNPRECKLSKQEGQNYGFFLRIEKDTEGHLVRVVEKCSPAEKAGLQDGDRVLRINGVFVDKEEHMQVVDLVRFSGNSVTLLVLDGDSYEKAVKTRVDLKDLG*,2,2,FALSE,FALSE,350.333333333333,336,342,373,296,228,320,-0.260297786622922,0.0289229805945574,-0.288039918256613,0.0401708518608744,-0.196747175875937,0.0370875326650007,-0.2488857566152,0.0198336469754395,0.15566581423547,0.005156780746117,0.144764955741441,0.00670531217114947,0.184889132247969,0.00748598887241972,0.159171074115935,0.0035783504004552,missense,"K77F,E104D",-0.374995956471451,-0.318425106299381
NHERF3_PDZ1 binding UHMK1,2,MTSTFNPRECKLSKQEGQNYGFFLRIEKDTEGHLVRVVEKCSPAEKAGLQDGDRVLRINGVFVDKEEHMQVVDLVRFSGNSVTLLVLDGDSYEKAVKTRVDLKALG*,2,2,FALSE,FALSE,443,457,424,448,723,473,577,-0.0909443071718223,0.0207985999289899,-0.130280200651756,0.0324098691730984,-0.0950378726830368,0.0309966285120366,-0.100633896667535,0.01524183156097,0.185860446468003,0.00370825611521477,0.171098182585536,0.00540985018152932,0.205418799691771,0.00625656115276195,0.185918404199449,0.00274990344122827,missense,"K77F,E104A",-0.195772015550027,-0.129671126089839
NHERF3_PDZ1 binding UHMK1,2,MTSTFNPRECKLSKQEGQNYGFFLRIEKDTEGHLVRVVEKCSPAEKAGLQDGDRVLRINGVFVDKEEHMQVVDLVRFSGNSVTLLVLDGDSYEKAVKTRVDLKGLG*,2,2,FALSE,FALSE,940.666666666667,811,955,1056,1073,971,1074,-0.142933061481629,0.016695699494592,-0.158135396693473,0.0225662108575938,-0.154281411703081,0.0225238378314845,-0.149875358218189,0.0115298352263071,0.176591187154879,0.00297673545142399,0.166448597715014,0.00376674830905256,0.193460698356943,0.0045463579606038,0.177034349548432,0.00208019183513395,missense,"K77F,E104G",-0.255300771539695,-0.192365259318941
NHERF3_PDZ1 binding UHMK1,2,MTSTFNPRECKLSKQEGQNYGFFLRIEKDTEGHLVRVVEKCSPAEKAGLQDGDRVLRINGVFVDKEEHMQVVDLVRFSGNSVTLLVLDGDSYEKAVKTRVDLKVLG*,2,2,FALSE,FALSE,751.666666666667,819,711,725,1062,646,741,-0.148613842823855,0.016716844286377,-0.193335486680339,0.0262693083077255,-0.153240691796572,0.0259840192524649,-0.159623761764688,0.0123952329515922,0.175578340510228,0.00298050543131252,0.160573004321279,0.00438486874347393,0.193670764033455,0.00524478348941923,0.175275560366714,0.00223632531379583,missense,"K77F,E104V",-0.26708576568353,-0.204776907784869
NHERF3_PDZ1 binding UHMK1,2,MTSTFNPRECKLSKQEGQNYGFFLRIEKDTEGHLVRVVEKCSPAEKAGLQDGDRVLRINGVFVDKEEHMQVVDLVRFSGNSVTLLVLDGDSYEKAVKTRVDLK*LG*,2,2,FALSE,TRUE,257.666666666667,246,281,246,22,16,28,-0.920341552533348,0.0867298974619155,-1.04421747163737,0.10521200346163,-0.701016654335042,0.0769371091727975,-0.854404494624429,0.0504935773612149,0.037984271266073,0.0154633808878075,0.0185439194090627,0.0175619707992654,0.0831041001040494,0.0155294866430202,0.0499244881843817,0.00910995910105003,stop,"K77F,E104*",-1.10701681992701,-1.08937038773497
NHERF3_PDZ1 binding UHMK1,2,MTSTFNPRECKLSKQEGQNYGFFLRIEKDTEGHLVRVVEKCSPAEKAGLQDGDRVLRINGVFVDKEEHMQVVDLVRFSGNSVTLLVLDGDSYEKAVKTRVDLKYLG*,2,2,FALSE,FALSE,446.666666666667,378,452,510,338,336,413,-0.255997572780737,0.0272618706638699,-0.254571139188016,0.0345199673354796,-0.211153664149893,0.0331713299172274,-0.242436386202185,0.0179793435165459,0.156432514606238,0.00486061556771334,0.150351558993456,0.00576206742948656,0.181981232930869,0.00669551703227931,0.160334657758857,0.00324380035361237,missense,"K77F,E104Y",-0.367199213939583,-0.310213780412934
NHERF3_PDZ1 binding UHMK1,2,MTSTFNPRECKLSKQEGQNYGFFLRIEKDTEGHLVRVVEKCSPAEKAGLQDGDRVLRINGVFVDKEEHMQVVDLVRFSGNSVTLLVLDGDSYEKAVKTRVDLKWLG*,2,2,FALSE,FALSE,322,282,355,329,290,293,285,-0.215653427669731,0.0299155801628513,-0.222414213493276,0.0377979563404115,-0.194328310310193,0.0389456954644643,-0.211887259399217,0.020094132445988,0.163625615263579,0.00533375484204905,0.155719187890011,0.00630922883019043,0.185377371810104,0.00786105254046081,0.165846275479204,0.00362534671379103,missense,"K77F,E104W",-0.330267907315375,-0.271318691487763
NHERF3_PDZ1 binding UHMK1,2,MTSTFNPRECKLSKQEGQNYGFFLRIEKDTEGHLVRVVEKCSPAEKAGLQDGDRVLRINGVFVDKEEHMQVVDLVRFSGNSVTLLVLDGDSYEKAVKTRVDLKCLG*,2,2,FALSE,FALSE,228.666666666667,250,232,204,361,277,217,-0.117710826747943,0.0287477574556505,-0.10893219905701,0.0432839577860607,-0.143062780582761,0.0462140742058226,-0.120958860936533,0.021262161206726,0.181088148801812,0.00512553959149134,0.174661587599169,0.00722495131453943,0.195725139847001,0.0093281493913033,0.182251411229307,0.00383608033171342,missense,"K77F,E104C",-0.220343175713973,-0.155548831130062
NHERF3_PDZ1 binding UHMK1,2,MTSTFNPRECKLSKQEGQNYGFFLRIEKDTEGHLVRVVEKCSPAEKAGLQDGDRVLRINGVFVDKEEHMQVVDLVRFSGNSVTLLVLDGDSYEKAVKTRVDLKFLG*,2,2,FALSE,FALSE,388,404,457,303,397,334,239,-0.228768232314727,0.0256927950325191,-0.259787320447983,0.0344641083883171,-0.217721104847016,0.0408712620429964,-0.235366969338856,0.018394587480132,0.161287330249651,0.00458085951081255,0.149480874851369,0.00575274346295547,0.180655617974948,0.00824972142577595,0.161610109051057,0.00331871791190233,missense,"K77F,E104F",-0.35865288777066,-0.301213012589954
NHERF3_PDZ1 binding UHMK1,2,MTSTFNPRECKLSKQEGQNYGFFLRIEKDTEGHLVRVVEKCSPAEKAGLQDGDRVLRINGVFVDKEEHMQVVDLVRFSGNSVTLLVLDGDSYEKAVKTRVDLNELG*,2,2,FALSE,FALSE,104.333333333333,119,102,92,127,137,91,-0.204951590500115,0.0446431236144566,-0.0727483092760916,0.0631114620278333,-0.161214266013948,0.0669802089598987,-0.160942474136828,0.0320138796887373,0.165533683752024,0.00795958077518718,0.180701396697264,0.0105345551530721,0.192061325939963,0.0135197211277236,0.175037640686547,0.00577588576352983,missense,"K77F,K103N",-0.268679977239191,-0.206455889816399
NHERF3_PDZ1 binding UHMK1,2,MTSTFNPRECKLSKQEGQNYGFFLRIEKDTEGHLVRVVEKCSPAEKAGLQDGDRVLRINGVFVDKEEHMQVVDLVRFSGNSVTLLVLDGDSYEKAVKTRVDLTELG*,2,2,FALSE,FALSE,148.333333333333,132,167,146,199,158,189,-0.10449264073006,0.0384019259938268,-0.180446303632961,0.0522877534326646,-0.097515978966228,0.0516530197315938,-0.1222318792477,0.0265496683219213,0.183444866047213,0.00684681552550778,0.162724464695161,0.00872786344457862,0.204918602597825,0.0104259815402196,0.182021735588252,0.004790042718283,missense,"K77F,K103T",-0.221882147020458,-0.157169635571889
NHERF3_PDZ1 binding UHMK1,2,MTSTFNPRECKLSKQEGQNYGFFLRIEKDTEGHLVRVVEKCSPAEKAGLQDGDRVLRINGVFVDKEEHMQVVDLVRFSGNSVTLLVLDGDSYEKAVKTRVDLRELG*,2,2,FALSE,FALSE,255.333333333333,202,317,247,326,399,312,-0.0848861026353082,0.0304684967327019,-0.0948255242418249,0.0364642427520837,-0.100191814192298,0.0398221497244719,-0.0918486217494799,0.0201624304226383,0.18694058523198,0.0054323362974524,0.177016271504313,0.0060866055712261,0.20437849460769,0.00803796177022451,0.187503427471268,0.00363766891012735,missense,"K77F,K103R",-0.18515136233564,-0.118485731123439
NHERF3_PDZ1 binding UHMK1,2,MTSTFNPRECKLSKQEGQNYGFFLRIEKDTEGHLVRVVEKCSPAEKAGLQDGDRVLRINGVFVDKEEHMQVVDLVRFSGNSVTLLVLDGDSYEKAVKTRVDLSELG*,2,2,FALSE,FALSE,343,346,440,243,526,471,329,-0.102057792034539,0.0237428752413264,-0.145446485995664,0.0319325948181918,-0.0826535612808595,0.0395442747717524,-0.110938525794297,0.0171647692935599,0.183878983853009,0.00423320139850903,0.168566628660321,0.00533018362250248,0.207918529673452,0.00798187368200436,0.184059261813384,0.00309683635850688,missense,"K77F,K103S",-0.208229439305007,-0.142790959884478
NHERF3_PDZ1 binding UHMK1,2,MTSTFNPRECKLSKQEGQNYGFFLRIEKDTEGHLVRVVEKCSPAEKAGLQDGDRVLRINGVFVDKEEHMQVVDLVRFSGNSVTLLVLDGDSYEKAVKTRVDLMELG*,2,2,FALSE,FALSE,32.6666666666667,47,34,17,54,23,13,-0.183665245095793,0.0687979066636574,-0.283552952982425,0.123236531350859,-0.225459078545226,0.158932519033179,-0.209656437160948,0.0561913545094672,0.16932890173716,0.0122662226770315,0.145513919267749,0.0205706221132442,0.179093735022984,0.0320799736044665,0.166248756357257,0.0101379416584385,missense,"K77F,K103M",-0.327571032192332,-0.268478412945815
NHERF3_PDZ1 binding UHMK1,2,MTSTFNPRECKLSKQEGQNYGFFLRIEKDTEGHLVRVVEKCSPAEKAGLQDGDRVLRINGVFVDKEEHMQVVDLVRFSGNSVTLLVLDGDSYEKAVKTRVDLIELG*,2,2,FALSE,FALSE,134.666666666667,146,123,135,95,56,77,-0.347718765302773,0.0477424318003167,-0.405253870820988,0.072151052571997,-0.298659110303067,0.0620906741151752,-0.345839153784835,0.0335162288285977,0.140079218027339,0.00851216741911466,0.125199621516504,0.01204344216169,0.164318564397597,0.0125327856049556,0.141678919091846,0.00604693685427981,missense,"K77F,K103I",-0.49220440115873,-0.441865983311416
NHERF3_PDZ1 binding UHMK1,2,MTSTFNPRECKLSKQEGQNYGFFLRIEKDTEGHLVRVVEKCSPAEKAGLQDGDRVLRINGVFVDKEEHMQVVDLVRFSGNSVTLLVLDGDSYEKAVKTRVDLQELG*,2,2,FALSE,FALSE,41.6666666666667,25,48,52,45,58,48,-0.0541255938819694,0.0829003690648121,-0.105255699925241,0.0928615791235707,-0.178468794584888,0.088859539529144,-0.109976698592448,0.050759496337557,0.192424985387814,0.0147806006936872,0.175275268246541,0.0155004399430201,0.188578559640904,0.0179359875495643,0.18423279292227,0.00915793571758763,missense,"K77F,K103Q",-0.207066671690073,-0.141566363358762
NHERF3_PDZ1 binding UHMK1,2,MTSTFNPRECKLSKQEGQNYGFFLRIEKDTEGHLVRVVEKCSPAEKAGLQDGDRVLRINGVFVDKEEHMQVVDLVRFSGNSVTLLVLDGDSYEKAVKTRVDLHELG*,2,2,FALSE,FALSE,192.333333333333,173,244,160,267,233,200,-0.0985114343827936,0.0335784331082505,-0.17759760518583,0.0438599720552689,-0.102776989256779,0.050317081993259,-0.122264530739089,0.0235589985225736,0.18451127653106,0.00598681787899784,0.16319996898458,0.00732109952427753,0.203856686054374,0.0101563271759416,0.182015844665748,0.00425047152961673,missense,"K77F,K103H",-0.221921619907785,-0.157211207387323
NHERF3_PDZ1 binding UHMK1,2,MTSTFNPRECKLSKQEGQNYGFFLRIEKDTEGHLVRVVEKCSPAEKAGLQDGDRVLRINGVFVDKEEHMQVVDLVRFSGNSVTLLVLDGDSYEKAVKTRVDLPELG*,2,2,FALSE,FALSE,115,111,91,143,25,15,27,-0.653836910508036,0.0841353429658179,-0.717515980535881,0.117436752786218,-0.574661717464595,0.0827058015607738,-0.634508668273903,0.0527068048858248,0.0855003286880921,0.0150007885686485,0.0730768800792122,0.0196025240023516,0.108608402585732,0.0166938770438288,0.0895976919705652,0.00950926557296585,missense,"K77F,K103P",-0.841181392266084,-0.809399448619727
NHERF3_PDZ1 binding UHMK1,2,MTSTFNPRECKLSKQEGQNYGFFLRIEKDTEGHLVRVVEKCSPAEKAGLQDGDRVLRINGVFVDKEEHMQVVDLVRFSGNSVTLLVLDGDSYEKAVKTRVDLLELG*,2,2,FALSE,FALSE,163,125,172,192,102,110,108,-0.280699873983643,0.0474056894467432,-0.301269478650321,0.0561211932293953,-0.302402542880634,0.051558391925806,-0.293605424943604,0.0296347986384343,0.152028253751743,0.00845212843109845,0.14255667963532,0.00936774060265858,0.163562965612597,0.0104068812482819,0.151102833147982,0.00534665630111128,missense,"K77F,K103L",-0.4290582474764,-0.375362101178343
NHERF3_PDZ1 binding UHMK1,2,MTSTFNPRECKLSKQEGQNYGFFLRIEKDTEGHLVRVVEKCSPAEKAGLQDGDRVLRINGVFVDKEEHMQVVDLVRFSGNSVTLLVLDGDSYEKAVKTRVDLEELG*,2,2,FALSE,FALSE,177,171,204,156,236,298,183,-0.130766868297771,0.034788640392489,-0.046941410095427,0.0446834945641743,-0.11863339501115,0.0513089709690405,-0.103471381985132,0.0242039612555172,0.178760340868444,0.00620259002605471,0.185009080183167,0.00745856176982072,0.20065612596034,0.0103565364997175,0.185406470275492,0.00436683452914806,missense,"K77F,K103E",-0.199202294948248,-0.133283806886367
NHERF3_PDZ1 binding UHMK1,2,MTSTFNPRECKLSKQEGQNYGFFLRIEKDTEGHLVRVVEKCSPAEKAGLQDGDRVLRINGVFVDKEEHMQVVDLVRFSGNSVTLLVLDGDSYEKAVKTRVDLDELG*,2,2,FALSE,FALSE,135,139,114,152,130,79,164,-0.24303962713197,0.0431724845396864,-0.276140948570779,0.067477439713905,-0.139515553216881,0.0525094881155077,-0.215978867323853,0.029896385457897,0.158742832673642,0.00769737532093018,0.146751129859303,0.0112633234505126,0.196441135295627,0.010598856690731,0.165108075042656,0.00539385131780879,missense,"K77F,K103D",-0.335214314714362,-0.276528118752316
NHERF3_PDZ1 binding UHMK1,2,MTSTFNPRECKLSKQEGQNYGFFLRIEKDTEGHLVRVVEKCSPAEKAGLQDGDRVLRINGVFVDKEEHMQVVDLVRFSGNSVTLLVLDGDSYEKAVKTRVDLAELG*,2,2,FALSE,FALSE,69.6666666666667,33,71,105,56,82,99,-0.0711328146531293,0.0733551885255635,-0.119148803230424,0.0771336048826735,-0.173175568634036,0.0634592344830928,-0.126608668313335,0.0407489174622395,0.189392707703605,0.0130787566163769,0.172956233663707,0.0128751289969076,0.189646978802815,0.0128090247330207,0.181232083290562,0.00735184534138807,missense,"K77F,K103A",-0.227173314262486,-0.162742154911396
NHERF3_PDZ1 binding UHMK1,2,MTSTFNPRECKLSKQEGQNYGFFLRIEKDTEGHLVRVVEKCSPAEKAGLQDGDRVLRINGVFVDKEEHMQVVDLVRFSGNSVTLLVLDGDSYEKAVKTRVDLGELG*,2,2,FALSE,FALSE,211.333333333333,171,229,234,175,157,139,-0.216069234314252,0.037924884133296,-0.279752704068853,0.0480734253667554,-0.288924131237979,0.0473032431734347,-0.254240745738161,0.0251986093556681,0.163551479622837,0.00676176204101526,0.146148256208918,0.00802440847749387,0.166283535904674,0.00954799434150196,0.158204936748647,0.00454628712462353,missense,"K77F,K103G",-0.381469684723813,-0.325243068052403
NHERF3_PDZ1 binding UHMK1,2,MTSTFNPRECKLSKQEGQNYGFFLRIEKDTEGHLVRVVEKCSPAEKAGLQDGDRVLRINGVFVDKEEHMQVVDLVRFSGNSVTLLVLDGDSYEKAVKTRVDLVELG*,2,2,FALSE,FALSE,229,242,234,211,242,161,149,-0.222695692393978,0.0320381788313214,-0.278379092257839,0.0472145848350394,-0.246614997782635,0.0475308348804727,-0.241761474811276,0.0231529694679102,0.162370024920104,0.00571220048355254,0.146377539272835,0.00788105095322886,0.174823486650637,0.00959393293228747,0.160456424040616,0.00417721650838183,missense,"K77F,K103V",-0.366383303236714,-0.309354484540572
NHERF3_PDZ1 binding UHMK1,2,MTSTFNPRECKLSKQEGQNYGFFLRIEKDTEGHLVRVVEKCSPAEKAGLQDGDRVLRINGVFVDKEEHMQVVDLVRFSGNSVTLLVLDGDSYEKAVKTRVDL*ELG*,2,2,FALSE,TRUE,54.6666666666667,47,65,52,3,6,5,-1.01765024538426,0.232542948400461,-0.895724159063357,0.176002503870014,-0.743128066148041,0.175855758667768,-0.863482237704584,0.109691205203547,0.0206347594450886,0.0414609066668057,0.0433303994066798,0.0293783098112946,0.0746040587806888,0.035495870389355,0.0482866983403694,0.0197902871092032,stop,"K77F,K103*",-1.11799104237569,-1.10092815259743
NHERF3_PDZ1 binding UHMK1,2,MTSTFNPRECKLSKQEGQNYGFFLRIEKDTEGHLVRVVEKCSPAEKAGLQDGDRVLRINGVFVDKEEHMQVVDLVRFSGNSVTLLVLDGDSYEKAVKTRVDLYELG*,2,2,FALSE,FALSE,184,195,144,213,149,87,200,-0.301357333850449,0.0392187828586593,-0.318295638303123,0.0621413265728434,-0.174207714901485,0.046184076701066,-0.261279308951431,0.0269391982507904,0.148345161998576,0.00699245583180783,0.139714675787772,0.0103726202980051,0.189438643685388,0.0093220944997893,0.156935052015697,0.00486032099734504,missense,"K77F,K103Y",-0.38997871144329,-0.33420455306804
NHERF3_PDZ1 binding UHMK1,2,MTSTFNPRECKLSKQEGQNYGFFLRIEKDTEGHLVRVVEKCSPAEKAGLQDGDRVLRINGVFVDKEEHMQVVDLVRFSGNSVTLLVLDGDSYEKAVKTRVDLWELG*,2,2,FALSE,FALSE,98.6666666666667,76,72,148,46,61,143,-0.368598086670274,0.0675427265702796,-0.214376068323228,0.081030115893565,-0.167065810567748,0.0540179967624518,-0.239007571988611,0.0374185381367809,0.136356569800684,0.0120424321683985,0.157060913796867,0.0135255339919731,0.190880212118995,0.0109033438898923,0.160953278163335,0.00675098437982713,missense,"K77F,K103W",-0.363054067994965,-0.305848220814291
NHERF3_PDZ1 binding UHMK1,2,MTSTFNPRECKLSKQEGQNYGFFLRIEKDTEGHLVRVVEKCSPAEKAGLQDGDRVLRINGVFVDKEEHMQVVDLVRFSGNSVTLLVLDGDSYEKAVKTRVDLCELG*,2,2,FALSE,FALSE,150.666666666667,147,157,148,154,130,106,-0.210302136021252,0.0405385118802029,-0.221420291829094,0.0556351405954006,-0.241813741532444,0.0568479792100448,-0.221053654025498,0.0283864829677467,0.164579716022646,0.00722775499767833,0.155885093135314,0.00928660877468959,0.175792603447573,0.0114745659580516,0.164192491284986,0.00512143746538072,missense,"K77F,K103C",-0.341349301974053,-0.282989327326617
NHERF3_PDZ1 binding UHMK1,2,MTSTFNPRECKLSKQEGQNYGFFLRIEKDTEGHLVRVVEKCSPAEKAGLQDGDRVLRINGVFVDKEEHMQVVDLVRFSGNSVTLLVLDGDSYEKAVKTRVDLFELG*,2,2,FALSE,FALSE,147,153,146,142,135,87,90,-0.259839424321324,0.0420047938846268,-0.322535038793399,0.0619291198301334,-0.272332554609511,0.0593336700290903,-0.277738676692796,0.0299939773126706,0.155747537275179,0.00748918361441688,0.13900703573562,0.010337198782434,0.169632487670716,0.0119762939640564,0.153965482918219,0.0054114586621889,missense,"K77F,K103F",-0.409876692842807,-0.355160588115505
NHERF3_PDZ1 binding UHMK1,2,MTSTFNPRECKLSKQEGQNYGFFLRIEKDTEGHLVRVVEKCSPAEKAGLQDGDRVLRINGVFVDKEEHMQVVDLVRFSGNSVTLLVLDGDSYEKAVKTRVDFKELG*,2,2,FALSE,FALSE,273.333333333333,238,254,328,182,128,207,-0.301129599814809,0.0356404505956204,-0.374048867894704,0.0494090198580208,-0.273400433599278,0.041098492899843,-0.308649783301833,0.0236431471066912,0.148385765507138,0.00635446228695442,0.130408355616717,0.0082473456964759,0.169416940028151,0.00829558718021124,0.148388557461699,0.00426565346363259,missense,"K77F,L102F",-0.447245602390853,-0.394516549026868
NHERF3_PDZ1 binding UHMK1,2,MTSTFNPRECKLSKQEGQNYGFFLRIEKDTEGHLVRVVEKCSPAEKAGLQDGDRVLRINGVFVDKEEHMQVVDLVRFSGNSVTLLVLDGDSYEKAVKTRVELKELG*,2,2,FALSE,FALSE,251.333333333333,165,271,318,175,171,263,-0.206747195675657,0.0382027977458473,-0.304941234212984,0.0453781977374939,-0.205894497434097,0.0397675492049874,-0.232894159185857,0.0235496567337265,0.165213538939611,0.00681131224423871,0.141943790783744,0.00757452151246021,0.183042777355198,0.0080269408461587,0.162056248947174,0.0042487861011172,missense,"K77F,D101E",-0.355663469756428,-0.298064635504865
NHERF3_PDZ1 binding UHMK1,2,MTSTFNPRECKLSKQEGQNYGFFLRIEKDTEGHLVRVVEKCSPAEKAGLQDGDRVLRINGVFVDKEEHMQVVDLVRFSGNSVTLLVLDGDSYEKAVKTRVALKELG*,2,2,FALSE,FALSE,294,276,310,296,195,179,164,-0.323718065496135,0.0337027433640365,-0.332341781943825,0.0430289200830953,-0.305975147570746,0.042380021451566,-0.321077516689584,0.0224889110802587,0.144358387881621,0.00600898159519875,0.137370095736597,0.00718238046192921,0.162841847839752,0.00855425924029519,0.146146368478509,0.00405740830566849,missense,"K77F,D101A",-0.462269679358655,-0.41033951504395
NHERF3_PDZ1 binding UHMK1,2,MTSTFNPRECKLSKQEGQNYGFFLRIEKDTEGHLVRVVEKCSPAEKAGLQDGDRVLRINGVFVDKEEHMQVVDLVRFSGNSVTLLVLDGDSYEKAVKTRVGLKELG*,2,2,FALSE,FALSE,470.333333333333,397,576,438,300,234,190,-0.30429246757276,0.0277255485193979,-0.440082079711671,0.0351071126424621,-0.368380573392685,0.0380062229592367,-0.359396484057195,0.0188829404649587,0.147821846601775,0.0049432863363767,0.119386102455896,0.00586007363027061,0.150245530702632,0.00767142329810586,0.139232930299705,0.00340682566641576,missense,"K77F,D101G",-0.508594065076899,-0.459127149888528
NHERF3_PDZ1 binding UHMK1,2,MTSTFNPRECKLSKQEGQNYGFFLRIEKDTEGHLVRVVEKCSPAEKAGLQDGDRVLRINGVFVDKEEHMQVVDLVRFSGNSVTLLVLDGDSYEKAVKTRVVLKELG*,2,2,FALSE,FALSE,386,284,428,446,152,134,165,-0.400935803766753,0.0369256160860555,-0.519965989068623,0.0435303978282219,-0.406827171228098,0.0388382562899093,-0.435612939220663,0.0227975085218135,0.130590963577933,0.00658359899833114,0.106051893075789,0.00726608704698257,0.142485219274584,0.00783936631850462,0.125482096517436,0.0041130848930321,missense,"K77F,D101V",-0.600733303412795,-0.556165792605356
NHERF3_PDZ1 binding UHMK1,2,MTSTFNPRECKLSKQEGQNYGFFLRIEKDTEGHLVRVVEKCSPAEKAGLQDGDRVLRINGVFVDKEEHMQVVDLVRFSGNSVTLLVLDGDSYEKAVKTRV*LKELG*,2,2,FALSE,TRUE,233.333333333333,176,248,276,3,7,2,-1.39861879877619,0.229734375745944,-1.25990231536001,0.155025179125216,-1.38859669060802,0.255896610619093,-1.32048151938291,0.114837705975804,-0.0472894745246719,0.0409601562914585,-0.0174581602270552,0.0258767781182002,-0.0556815275873513,0.0516518366667253,-0.0341642782564414,0.0207188093886485,stop,"K77F,D101*",-1.67046446354939,-1.68277875062795
NHERF3_PDZ1 binding UHMK1,2,MTSTFNPRECKLSKQEGQNYGFFLRIEKDTEGHLVRVVEKCSPAEKAGLQDGDRVLRINGVFVDKEEHMQVVDLVRFSGNSVTLLVLDGDSYEKAVKTRVYLKELG*,2,2,FALSE,FALSE,156.333333333333,149,157,163,26,16,17,-0.727470735657173,0.0815250653128482,-0.865305344471969,0.108846103750063,-0.722838909517068,0.0970594042162684,-0.76014490014805,0.0541517520249529,0.0723718929602933,0.0145353929121101,0.0484079030757078,0.0181685742384854,0.0786993541496788,0.0195911015836421,0.0669306322414467,0.0097699602994747,missense,"K77F,D101Y",-0.993064954515835,-0.969359255081148
NHERF3_PDZ1 binding UHMK1,2,MTSTFNPRECKLSKQEGQNYGFFLRIEKDTEGHLVRVVEKCSPAEKAGLQDGDRVLRINGVFVDKEEHMQVVDLVRFSGNSVTLLVLDGDSYEKAVKTRVWLKELG*,2,2,FALSE,FALSE,242,212,226,288,27,15,41,-0.818331565672905,0.079101319934322,-0.997106255668981,0.109428670951678,-0.645159309265822,0.0656638808523662,-0.765236986892871,0.0458708344164297,0.0561719934627461,0.0141032547560645,0.0264077160475934,0.0182658162626533,0.0943787100223763,0.0132540248989006,0.066011927241552,0.00827593225323141,missense,"K77F,D101W",-0.999220856062316,-0.975842490036828
NHERF3_PDZ1 binding UHMK1,2,MTSTFNPRECKLSKQEGQNYGFFLRIEKDTEGHLVRVVEKCSPAEKAGLQDGDRVLRINGVFVDKEEHMQVVDLVRFSGNSVTLLVLDGDSYEKAVKTRVCLKELG*,2,2,FALSE,FALSE,211.333333333333,152,267,215,139,131,169,-0.249522263336975,0.041648195360701,-0.38226970488605,0.048575999287586,-0.218587420750053,0.0473250026236058,-0.278859668387424,0.026290277449634,0.157587020482822,0.00742560439939571,0.129036134820254,0.00810829803602052,0.180480755137112,0.00955238641048436,0.153763235641944,0.00474324389036835,missense,"K77F,D101C",-0.411231876847394,-0.356587832564361
NHERF3_PDZ1 binding UHMK1,2,MTSTFNPRECKLSKQEGQNYGFFLRIEKDTEGHLVRVVEKCSPAEKAGLQDGDRVLRINGVFVDKEEHMQVVDLVRFSGNSVTLLVLDGDSYEKAVKTRVFLKELG*,2,2,FALSE,FALSE,256.333333333333,233,251,285,22,22,55,-0.904675880396356,0.0868386877858355,-0.911639653425012,0.092007113562709,-0.569206325563419,0.0593558536807484,-0.728093750971506,0.0432508366579307,0.0407773594883229,0.0154827775003358,0.0406737876319862,0.0153578126881907,0.109709554378055,0.0119807716566267,0.0727132420979678,0.00780323703787709,missense,"K77F,D101F",-0.954317830071605,-0.928551794186572
NHERF3_PDZ1 binding UHMK1,2,MTSTFNPRECKLSKQEGQNYGFFLRIEKDTEGHLVRVVEKCSPAEKAGLQDGDRVLRINGVFVDKEEHMQVVDLVRFSGNSVTLLVLDGDSYEKAVKTR*DLKELG*,2,2,FALSE,TRUE,206.666666666667,164,178,278,2,6,11,-1.49523537611658,0.280954263539794,-1.20534908074939,0.168148170402479,-0.964801273374619,0.113550839386042,-1.08604663269482,0.0892310556650222,-0.0645155866176418,0.0500923316677162,-0.00835214302639872,0.0280672657244396,0.0298600965009398,0.0229198401461741,0.0081320362690625,0.0160989042593815,stop,"K77F,V100*",-1.38705254347945,-1.38429670812291
NHERF3_PDZ1 binding UHMK1,2,MTSTFNPRECKLSKQEGQNYGFFLRIEKDTEGHLVRVVEKCSPAEKAGLQDGDRVLRINGVFVDKEEHMQVVDLVRFSGNSVTLLVLDGDSYEKAVKTRYDLKELG*,2,2,FALSE,FALSE,119.666666666667,113,110,136,133,97,116,-0.176704280575759,0.0444351278335595,-0.202074973438213,0.0653175724209072,-0.198196986994713,0.0572717811184727,-0.188656928474723,0.0309236781758651,0.170569996779006,0.00792249647003761,0.159114210588695,0.0109027987472286,0.18459649293976,0.0115601088923648,0.170037449400436,0.00557919359567014,missense,"K77F,V100Y",-0.302184404965615,-0.241741879263412
NHERF3_PDZ1 binding UHMK1,2,MTSTFNPRECKLSKQEGQNYGFFLRIEKDTEGHLVRVVEKCSPAEKAGLQDGDRVLRINGVFVDKEEHMQVVDLVRFSGNSVTLLVLDGDSYEKAVKTRWDLKELG*,2,2,FALSE,FALSE,206.666666666667,242,238,140,145,112,82,-0.371515804644891,0.0385254720272278,-0.395092559837814,0.051891506368184,-0.292031737448809,0.0607092986908074,-0.361784895471957,0.0275611430215417,0.135836359519281,0.0068688429857904,0.12689574592149,0.00866172194791716,0.165656276450014,0.012253959802526,0.138802017469954,0.00497253113813433,missense,"K77F,V100W",-0.511481452165644,-0.462168070663979
NHERF3_PDZ1 binding UHMK1,2,MTSTFNPRECKLSKQEGQNYGFFLRIEKDTEGHLVRVVEKCSPAEKAGLQDGDRVLRINGVFVDKEEHMQVVDLVRFSGNSVTLLVLDGDSYEKAVKTRCDLKELG*,2,2,FALSE,FALSE,329.666666666667,291,363,335,475,362,276,-0.0823433031309541,0.0259867579963728,-0.164267410342768,0.0361610243335087,-0.206851252137186,0.0389552592417403,-0.132161779014487,0.0185550807157896,0.187393949970183,0.00463327120977684,0.1654250429769,0.0060359924012682,0.182849659761594,0.00786298295548498,0.180230201189613,0.00334767380865682,missense,"K77F,V100C",-0.233886554720884,-0.169812364673058
NHERF3_PDZ1 binding UHMK1,2,MTSTFNPRECKLSKQEGQNYGFFLRIEKDTEGHLVRVVEKCSPAEKAGLQDGDRVLRINGVFVDKEEHMQVVDLVRFSGNSVTLLVLDGDSYEKAVKTRFDLKELG*,2,2,FALSE,FALSE,287.333333333333,237,277,348,329,220,315,-0.129084870225563,0.0297813719554159,-0.234230280353321,0.0427675592310441,-0.183358809995745,0.0378319286892395,-0.169291555018348,0.0205286455828358,0.17906023026765,0.00530982638495898,0.153746851898577,0.00713875415028438,0.187591527117541,0.00763624260874831,0.173531314746955,0.0037037407811639,missense,"K77F,V100F",-0.278773308811463,-0.217085923382485
NHERF3_PDZ1 binding UHMK1,2,MTSTFNPRECKLSKQEGQNYGFFLRIEKDTEGHLVRVVEKCSPAEKAGLQDGDRVLRINGVFVDKEEHMQVVDLVRFSGNSVTLLVLDGDSYEKAVKTSVDLKELG*,2,2,FALSE,FALSE,454.666666666667,479,487,398,634,550,570,-0.142435262768971,0.0210671699765176,-0.128113167435066,0.0300243980975918,-0.0690936094860884,0.0313286977016521,-0.121753615804978,0.015107696765097,0.176679941452123,0.00375614042110596,0.171459903423657,0.00501166773093263,0.210655558560305,0.00632358815832712,0.182108023005987,0.00272570308608825,missense,"K77F,R99S",-0.221303967029775,-0.156560711485309
NHERF3_PDZ1 binding UHMK1,2,MTSTFNPRECKLSKQEGQNYGFFLRIEKDTEGHLVRVVEKCSPAEKAGLQDGDRVLRINGVFVDKEEHMQVVDLVRFSGNSVTLLVLDGDSYEKAVKTMVDLKELG*,2,2,FALSE,FALSE,199.666666666667,194,176,229,211,141,155,-0.199487705888948,0.0350887056827306,-0.231566815357357,0.0530012367166963,-0.255925137740373,0.0472803020080521,-0.222183942491498,0.0248795623990951,0.166507859109565,0.00625608973042428,0.154191437049938,0.0088469579602961,0.172944267432852,0.00954336374743346,0.163988566702183,0.00448872525482566,missense,"K77F,R99M",-0.342715724987741,-0.284428408406732
NHERF3_PDZ1 binding UHMK1,2,MTSTFNPRECKLSKQEGQNYGFFLRIEKDTEGHLVRVVEKCSPAEKAGLQDGDRVLRINGVFVDKEEHMQVVDLVRFSGNSVTLLVLDGDSYEKAVKTIVDLKELG*,2,2,FALSE,FALSE,125.333333333333,118,119,139,49,45,89,-0.477311616242286,0.0629563325515564,-0.462307049349002,0.077320539161039,-0.269791116058173,0.0597955776705457,-0.390719980057948,0.0378167236088507,0.116973649208991,0.0112247077194076,0.115676314076781,0.0129063320367702,0.170145468161683,0.0120695284074273,0.133581602301543,0.00682282427620126,missense,"K77F,R99I",-0.54646151846786,-0.499008164172645
NHERF3_PDZ1 binding UHMK1,2,MTSTFNPRECKLSKQEGQNYGFFLRIEKDTEGHLVRVVEKCSPAEKAGLQDGDRVLRINGVFVDKEEHMQVVDLVRFSGNSVTLLVLDGDSYEKAVKTQVDLKELG*,2,2,FALSE,FALSE,209.333333333333,201,179,248,304,221,317,-0.104349810740028,0.0314487667286515,-0.098636913823704,0.0487114298328672,-0.0972023356222584,0.0415432428675981,-0.101094736472225,0.0222940813693213,0.183470331712488,0.00560711211022118,0.176380074964571,0.00813090408098974,0.204981910410833,0.00838535840710027,0.185835260322697,0.00402225748469155,missense,"K77F,R99Q",-0.196329131838208,-0.13025786643431
NHERF3_PDZ1 binding UHMK1,2,MTSTFNPRECKLSKQEGQNYGFFLRIEKDTEGHLVRVVEKCSPAEKAGLQDGDRVLRINGVFVDKEEHMQVVDLVRFSGNSVTLLVLDGDSYEKAVKTHVDLKELG*,2,2,FALSE,FALSE,103.333333333333,71,130,109,115,126,135,-0.0845763889050209,0.0509389004445999,-0.173025064356354,0.0591641245523491,-0.10507796841826,0.05992677944689,-0.117199931027386,0.0324523210469876,0.18699580519093,0.00908207714562148,0.163963216768898,0.00987566621266157,0.203392241451006,0.0120960110275203,0.182929590505279,0.00585498855344103,missense,"K77F,R99H",-0.215798947856039,-0.150762968868835
NHERF3_PDZ1 binding UHMK1,2,MTSTFNPRECKLSKQEGQNYGFFLRIEKDTEGHLVRVVEKCSPAEKAGLQDGDRVLRINGVFVDKEEHMQVVDLVRFSGNSVTLLVLDGDSYEKAVKTPVDLKELG*,2,2,FALSE,FALSE,165.333333333333,154,171,171,147,88,160,-0.237050147641198,0.0404671332195135,-0.367555631647631,0.0590760196557782,-0.17853760523814,0.0502013867018227,-0.248006036135491,0.0277993867841967,0.159810718205574,0.00721502864321692,0.131492205573109,0.00986095975740986,0.188564670450992,0.0101329744856425,0.159329791679818,0.00501551464311241,missense,"K77F,R99P",-0.37393244892869,-0.317305047892859
NHERF3_PDZ1 binding UHMK1,2,MTSTFNPRECKLSKQEGQNYGFFLRIEKDTEGHLVRVVEKCSPAEKAGLQDGDRVLRINGVFVDKEEHMQVVDLVRFSGNSVTLLVLDGDSYEKAVKTLVDLKELG*,2,2,FALSE,FALSE,442.666666666667,441,525,362,493,404,290,-0.190538100356738,0.0230241055306246,-0.244697865077813,0.0312299964967079,-0.215379608556379,0.035647830307242,-0.210837202858411,0.0164429187812823,0.168103516007476,0.00410504939865129,0.151999604329649,0.00521290602299349,0.181128240819256,0.00719538998229865,0.166035724764449,0.00296660140611129,missense,"K77F,R99L",-0.328998477903158,-0.269981761539012
NHERF3_PDZ1 binding UHMK1,2,MTSTFNPRECKLSKQEGQNYGFFLRIEKDTEGHLVRVVEKCSPAEKAGLQDGDRVLRINGVFVDKEEHMQVVDLVRFSGNSVTLLVLDGDSYEKAVKTEVDLKELG*,2,2,FALSE,FALSE,182.333333333333,166,182,199,250,222,244,-0.105576004529927,0.0344633496814377,-0.102357774792517,0.0484155148350577,-0.107590365106322,0.0458452088450053,-0.105338366158567,0.0239432968075733,0.183251709274663,0.0061445927919814,0.175758989446451,0.00808150999685856,0.202885122958659,0.00925369520715895,0.185069632397268,0.00431980592503708,missense,"K77F,R99E",-0.20145932067001,-0.13566084751067
NHERF3_PDZ1 binding UHMK1,2,MTSTFNPRECKLSKQEGQNYGFFLRIEKDTEGHLVRVVEKCSPAEKAGLQDGDRVLRINGVFVDKEEHMQVVDLVRFSGNSVTLLVLDGDSYEKAVKTDVDLKELG*,2,2,FALSE,FALSE,194.666666666667,141,184,259,197,171,363,-0.127224881781443,0.0380173401355902,-0.18593987598266,0.0504189178313637,-0.0742087231641315,0.0403799274785571,-0.121680688770999,0.0242638117772694,0.179391854201266,0.00677824634943344,0.161807478476718,0.00841591770475015,0.209623090738278,0.00815054726082809,0.182121180368401,0.0043776326510842,missense,"K77F,R99D",-0.221215804423019,-0.156467860927257
NHERF3_PDZ1 binding UHMK1,2,MTSTFNPRECKLSKQEGQNYGFFLRIEKDTEGHLVRVVEKCSPAEKAGLQDGDRVLRINGVFVDKEEHMQVVDLVRFSGNSVTLLVLDGDSYEKAVKTAVDLKELG*,2,2,FALSE,FALSE,201,202,226,175,349,232,217,-0.0659738619701747,0.0298647419668998,-0.159494732015935,0.0448313688349286,-0.105408091435902,0.0469774338358379,-0.0970568044792665,0.0219693956161718,0.190312515666641,0.00532469071986452,0.166221697680284,0.00748324491945676,0.203325607273453,0.0094822308651928,0.186563776645586,0.00396367827350344,missense,"K77F,R99A",-0.191447614093971,-0.125116779261742
NHERF3_PDZ1 binding UHMK1,2,MTSTFNPRECKLSKQEGQNYGFFLRIEKDTEGHLVRVVEKCSPAEKAGLQDGDRVLRINGVFVDKEEHMQVVDLVRFSGNSVTLLVLDGDSYEKAVKTGVDLKELG*,2,2,FALSE,FALSE,317.333333333333,271,412,269,555,619,427,-0.0167005067069036,0.0250058549483027,-0.0381196356246024,0.0315488610266426,-0.0428139175193087,0.037652169432742,-0.028769267774869,0.0173832435826339,0.199097636857298,0.00445838252790126,0.186481609367642,0.00526613083935845,0.215960022553931,0.00759995883096213,0.198884089425927,0.00313625309113125,missense,"K77F,R99G",-0.108893766551694,-0.0381732201306091
NHERF3_PDZ1 binding UHMK1,2,MTSTFNPRECKLSKQEGQNYGFFLRIEKDTEGHLVRVVEKCSPAEKAGLQDGDRVLRINGVFVDKEEHMQVVDLVRFSGNSVTLLVLDGDSYEKAVKTVVDLKELG*,2,2,FALSE,FALSE,253,250,231,278,197,125,199,-0.291982793397807,0.0340653613936544,-0.35200529657075,0.0505232279763381,-0.242795945312482,0.0415213721779536,-0.289247111987438,0.0233537049799108,0.150016582049903,0.00607363404922973,0.13408786501836,0.00843332913747489,0.175594349046715,0.00838094388481888,0.151889152019711,0.00421343284321135,missense,"K77F,R99V",-0.42378941628569,-0.369813105585535
NHERF3_PDZ1 binding UHMK1,2,MTSTFNPRECKLSKQEGQNYGFFLRIEKDTEGHLVRVVEKCSPAEKAGLQDGDRVLRINGVFVDKEEHMQVVDLVRFSGNSVTLLVLDGDSYEKAVKT*VDLKELG*,2,2,FALSE,TRUE,209,181,168,278,4,2,2,-1.3236941526096,0.19925715776937,-1.52523845299025,0.285650391498421,-1.39039925780171,0.255883548462721,-1.38987633804699,0.13773149388153,-0.0339308937415354,0.0355262650525181,-0.0617480259052776,0.0476807176865849,-0.0560453694766369,0.051649200116105,-0.046684364827692,0.0248492648324626,stop,"K77F,R99*",-1.75435692118799,-1.77113209900003
NHERF3_PDZ1 binding UHMK1,2,MTSTFNPRECKLSKQEGQNYGFFLRIEKDTEGHLVRVVEKCSPAEKAGLQDGDRVLRINGVFVDKEEHMQVVDLVRFSGNSVTLLVLDGDSYEKAVKTYVDLKELG*,2,2,FALSE,FALSE,129,80,141,166,86,95,137,-0.202857643230012,0.0540596531629659,-0.284787489359961,0.0612198378563805,-0.206421146519625,0.0526251877165401,-0.226718560987631,0.0321066562332318,0.165907021034139,0.00963848721127323,0.145307850652956,0.0102188055487567,0.182936475077569,0.010622210250907,0.163170439106605,0.00579262433841502,missense,"K77F,R99Y",-0.348197694642213,-0.290201875870675
NHERF3_PDZ1 binding UHMK1,2,MTSTFNPRECKLSKQEGQNYGFFLRIEKDTEGHLVRVVEKCSPAEKAGLQDGDRVLRINGVFVDKEEHMQVVDLVRFSGNSVTLLVLDGDSYEKAVKTWVDLKELG*,2,2,FALSE,FALSE,202.666666666667,204,187,217,152,88,198,-0.308624540898541,0.0387106617669823,-0.395092559837814,0.058298646930688,-0.181361694529541,0.0460137615008593,-0.284447943666054,0.026408660299478,0.147049465890731,0.00690186112101414,0.12689574592149,0.00973120082640387,0.187994637895818,0.00928771697176477,0.152755009212084,0.00476460230814551,missense,"K77F,R99W",-0.417987628301328,-0.363702813797786
NHERF3_PDZ1 binding UHMK1,2,MTSTFNPRECKLSKQEGQNYGFFLRIEKDTEGHLVRVVEKCSPAEKAGLQDGDRVLRINGVFVDKEEHMQVVDLVRFSGNSVTLLVLDGDSYEKAVKTCVDLKELG*,2,2,FALSE,FALSE,204.666666666667,150,277,187,200,270,207,-0.140717475337191,0.0373892540541885,-0.171286377133523,0.0411660718002749,-0.133118339767753,0.0477351360211129,-0.149147069121847,0.0239437247633616,0.176986211863126,0.00666626265532944,0.164253438162197,0.00687143412434441,0.19773239047637,0.00963517040363046,0.177165746138417,0.0043198831360396,missense,"K77F,R99C",-0.254420331712346,-0.191438003055672
NHERF3_PDZ1 binding UHMK1,2,MTSTFNPRECKLSKQEGQNYGFFLRIEKDTEGHLVRVVEKCSPAEKAGLQDGDRVLRINGVFVDKEEHMQVVDLVRFSGNSVTLLVLDGDSYEKAVKTFVDLKELG*,2,2,FALSE,FALSE,110.666666666667,141,124,67,138,99,70,-0.229930354317084,0.0422548674004275,-0.232623370755356,0.0628415171485989,-0.147550254062711,0.077137860891397,-0.216517471953698,0.0319216755417184,0.16108013139797,0.00753377010809373,0.154015076991799,0.010489495996982,0.194819359005778,0.0155700076759271,0.165010900978033,0.00575925045955284,missense,"K77F,R99F",-0.335865442089043,-0.277213869121171
NHERF3_PDZ1 binding UHMK1,2,MTSTFNPRECKLSKQEGQNYGFFLRIEKDTEGHLVRVVEKCSPAEKAGLQDGDRVLRINGVFVDKEEHMQVVDLVRFSGNSVTLLVLDGDSYEKAVKRRVDLKELG*,2,2,FALSE,FALSE,313,267,353,319,401,415,497,-0.106282589128365,0.0268989719137514,-0.113855582118466,0.0347112940744956,-0.0487929546025153,0.0341266163563653,-0.0922537815147694,0.0180460949445548,0.183125729801668,0.00479591306302911,0.173839777285573,0.00579400365817878,0.214753174811404,0.00688833826193498,0.187430329285636,0.00325584352446452,missense,"K77F,T98R",-0.185641166172594,-0.119001579749865
NHERF3_PDZ1 binding UHMK1,2,MTSTFNPRECKLSKQEGQNYGFFLRIEKDTEGHLVRVVEKCSPAEKAGLQDGDRVLRINGVFVDKEEHMQVVDLVRFSGNSVTLLVLDGDSYEKAVKSRVDLKELG*,2,2,FALSE,FALSE,211.333333333333,209,190,235,343,262,359,-0.0809232787854444,0.0297055340773596,-0.0676045934482823,0.0460715144663461,-0.0529183951296247,0.0394379503645678,-0.0701191601757782,0.0210944463939626,0.187647131144924,0.00529630498082469,0.181559984920999,0.00769024983001084,0.21392046905665,0.00796041247194651,0.191423817282594,0.0038058215311934,missense,"K77F,T98S",-0.158882283899024,-0.0908198228421242
NHERF3_PDZ1 binding UHMK1,2,MTSTFNPRECKLSKQEGQNYGFFLRIEKDTEGHLVRVVEKCSPAEKAGLQDGDRVLRINGVFVDKEEHMQVVDLVRFSGNSVTLLVLDGDSYEKAVKMRVDLKELG*,2,2,FALSE,FALSE,92.6666666666667,85,116,77,158,106,102,-0.0448470127850792,0.0450634378110148,-0.191127632696834,0.0632176067666422,-0.088291078103874,0.0698359972211166,-0.0928688712076816,0.0324836278609126,0.194079296505415,0.00803452008336273,0.160941538955271,0.0105522728159064,0.20678061660206,0.014096152009189,0.187319355925484,0.00586063687168953,missense,"K77F,T98M",-0.186384757509815,-0.119784710752499
NHERF3_PDZ1 binding UHMK1,2,MTSTFNPRECKLSKQEGQNYGFFLRIEKDTEGHLVRVVEKCSPAEKAGLQDGDRVLRINGVFVDKEEHMQVVDLVRFSGNSVTLLVLDGDSYEKAVKIRVDLKELG*,2,2,FALSE,FALSE,112,130,103,103,92,55,82,-0.323486146587248,0.0490236959406642,-0.356250686314731,0.0754621771825349,-0.215409426117126,0.0659065141562618,-0.300214028876911,0.0348807549128151,0.144399737526071,0.00874060854495346,0.133379225240937,0.0125961345523848,0.181122222248812,0.0133029995834515,0.149910520883854,0.0062931221607914,missense,"K77F,T98I",-0.437047489846339,-0.383776162873627
NHERF3_PDZ1 binding UHMK1,2,MTSTFNPRECKLSKQEGQNYGFFLRIEKDTEGHLVRVVEKCSPAEKAGLQDGDRVLRINGVFVDKEEHMQVVDLVRFSGNSVTLLVLDGDSYEKAVKQRVDLKELG*,2,2,FALSE,FALSE,41,30,57,36,37,60,47,-0.163212421188873,0.084086439197968,-0.147654463838896,0.08729881222826,-0.0919207366066655,0.100722248671826,-0.138782766863358,0.0519021606405682,0.172975508219576,0.0149920693425081,0.168198073351682,0.0145719037820848,0.20604798271649,0.0203304339378157,0.179035654642033,0.00936409312632488,missense,"K77F,T98Q",-0.241890768195753,-0.17824219354559
NHERF3_PDZ1 binding UHMK1,2,MTSTFNPRECKLSKQEGQNYGFFLRIEKDTEGHLVRVVEKCSPAEKAGLQDGDRVLRINGVFVDKEEHMQVVDLVRFSGNSVTLLVLDGDSYEKAVKHRVDLKELG*,2,2,FALSE,FALSE,28.6666666666667,23,26,37,31,21,56,-0.137598104326987,0.0934614300309019,-0.229061897966449,0.135473808318301,-0.0550205287407433,0.0975341607425585,-0.124109636901483,0.0604024787275432,0.177542375579131,0.0166635696937338,0.154609557460408,0.022613266428473,0.21349616073279,0.0196869295295186,0.181682953978359,0.0108977050065902,missense,"K77F,T98H",-0.224152196967387,-0.159560392970451
NHERF3_PDZ1 binding UHMK1,2,MTSTFNPRECKLSKQEGQNYGFFLRIEKDTEGHLVRVVEKCSPAEKAGLQDGDRVLRINGVFVDKEEHMQVVDLVRFSGNSVTLLVLDGDSYEKAVKPRVDLKELG*,2,2,FALSE,FALSE,83,44,121,84,3,4,2,-0.998618798776188,0.232802488418188,-1.21133386410781,0.205702968977734,-1.09161170879566,0.260013423161522,-1.11119063003815,0.132598033074703,0.0240279435299165,0.041507180976671,-0.00935112210789615,0.0343359066993398,0.00426385322848194,0.0524828008929203,0.0035956021440634,0.0239230951997884,missense,"K77F,T98P",-1.41744950643142,-1.41630999671577
NHERF3_PDZ1 binding UHMK1,2,MTSTFNPRECKLSKQEGQNYGFFLRIEKDTEGHLVRVVEKCSPAEKAGLQDGDRVLRINGVFVDKEEHMQVVDLVRFSGNSVTLLVLDGDSYEKAVKLRVDLKELG*,2,2,FALSE,FALSE,185.333333333333,196,198,162,215,256,253,-0.196702489602506,0.034524357672565,-0.085103863239986,0.0457135879188458,-0.047189590957981,0.0477959630682292,-0.128990450707498,0.0238688221569746,0.167004445195247,0.00615547012300115,0.178639009604694,0.00763050478791804,0.215076808160374,0.00964744813054123,0.180802366456613,0.00430636934445644,missense,"K77F,T98L",-0.230052687426842,-0.165774635630693
NHERF3_PDZ1 binding UHMK1,2,MTSTFNPRECKLSKQEGQNYGFFLRIEKDTEGHLVRVVEKCSPAEKAGLQDGDRVLRINGVFVDKEEHMQVVDLVRFSGNSVTLLVLDGDSYEKAVKERVDLKELG*,2,2,FALSE,FALSE,99.3333333333333,86,85,127,151,128,165,-0.0612969782683632,0.0454456957370113,-0.0375962245789633,0.0678799867724825,-0.0931366227417555,0.0555394592507127,-0.0663469739254523,0.0312285877891499,0.191146373842028,0.00810267420414516,0.18656897705571,0.0113305165411816,0.205802560348827,0.0112104457766586,0.192104388243454,0.00563420483178578,missense,"K77F,T98E",-0.15432203024749,-0.0860170826330496
NHERF3_PDZ1 binding UHMK1,2,MTSTFNPRECKLSKQEGQNYGFFLRIEKDTEGHLVRVVEKCSPAEKAGLQDGDRVLRINGVFVDKEEHMQVVDLVRFSGNSVTLLVLDGDSYEKAVKDRVDLKELG*,2,2,FALSE,FALSE,137.666666666667,112,179,122,201,193,161,-0.0549856213686945,0.0397790363055534,-0.140274615813096,0.0497758286583676,-0.08923578839521,0.0564512813413369,-0.0884613567821186,0.0272228714676741,0.192271648038291,0.00709234540502951,0.169429916404451,0.00830857336279397,0.206589930130882,0.0113944938794454,0.188114551636553,0.00491150080156821,missense,"K77F,T98D",-0.181056445910242,-0.114173071944395
NHERF3_PDZ1 binding UHMK1,2,MTSTFNPRECKLSKQEGQNYGFFLRIEKDTEGHLVRVVEKCSPAEKAGLQDGDRVLRINGVFVDKEEHMQVVDLVRFSGNSVTLLVLDGDSYEKAVKARVDLKELG*,2,2,FALSE,FALSE,229.333333333333,201,259,228,295,325,278,-0.113205288432228,0.031449327347913,-0.093975277554579,0.0405004828222267,-0.10865371473315,0.0422124826253531,-0.106661528551241,0.0214082697890711,0.181891457200869,0.00560721206501678,0.177158194545433,0.00676033411852562,0.202670489552176,0.00852044211365975,0.184830909852516,0.00386244097556233,missense,"K77F,T98A",-0.203058911923555,-0.137345495299703
NHERF3_PDZ1 binding UHMK1,2,MTSTFNPRECKLSKQEGQNYGFFLRIEKDTEGHLVRVVEKCSPAEKAGLQDGDRVLRINGVFVDKEEHMQVVDLVRFSGNSVTLLVLDGDSYEKAVKGRVDLKELG*,2,2,FALSE,FALSE,378,334,347,453,414,353,570,-0.161608280162669,0.025655073562795,-0.160819133393769,0.0363797091578246,-0.100252259357036,0.030986744836025,-0.142160350974083,0.0173646970928721,0.173261516210037,0.00457413401624768,0.166000628814007,0.00607249523718538,0.204366293962402,0.00625456616729584,0.178426277079241,0.00313290696728685,missense,"K77F,T98G",-0.245973981285501,-0.182542527076765
NHERF3_PDZ1 binding UHMK1,2,MTSTFNPRECKLSKQEGQNYGFFLRIEKDTEGHLVRVVEKCSPAEKAGLQDGDRVLRINGVFVDKEEHMQVVDLVRFSGNSVTLLVLDGDSYEKAVKVRVDLKELG*,2,2,FALSE,FALSE,220,222,230,208,155,161,176,-0.324591580794695,0.0377849976413707,-0.273879143303367,0.0477381430813767,-0.20022851389638,0.046051726257539,-0.274370735344288,0.024916394715735,0.14420264574231,0.00673682118245319,0.147128670032981,0.00796844321201464,0.18418643633348,0.00929538002523926,0.154573120751446,0.0044953704741926,missense,"K77F,T98V",-0.405805137035784,-0.350872531730461
NHERF3_PDZ1 binding UHMK1,2,MTSTFNPRECKLSKQEGQNYGFFLRIEKDTEGHLVRVVEKCSPAEKAGLQDGDRVLRINGVFVDKEEHMQVVDLVRFSGNSVTLLVLDGDSYEKAVK*RVDLKELG*,2,2,FALSE,TRUE,137,123,122,166,0,4,3,,,-1.21386352170152,0.205657392030269,-1.16044291497499,0.211367632829141,-1.18788455896991,0.14739914995458,,,-0.0097733721490626,0.0343282990025545,-0.00962948521999313,0.0426638180986855,-0.0102413765843212,0.026593485702346,stop,"K77F,T98*",-1.5101659701085,-1.51395655810722
NHERF3_PDZ1 binding UHMK1,2,MTSTFNPRECKLSKQEGQNYGFFLRIEKDTEGHLVRVVEKCSPAEKAGLQDGDRVLRINGVFVDKEEHMQVVDLVRFSGNSVTLLVLDGDSYEKAVKYRVDLKELG*,2,2,FALSE,FALSE,192.333333333333,213,150,214,266,132,201,-0.159610412137889,0.0322388597552461,-0.202709342420091,0.0562042968461538,-0.174131896786067,0.0460884494180142,-0.171316671187081,0.0239080801893593,0.17361772318289,0.00574798059692033,0.159008321819647,0.00938161224508346,0.189453947307052,0.00930279246685841,0.173165946982654,0.00431345220703229,missense,"K77F,T98Y",-0.281221502720882,-0.219664297356139
NHERF3_PDZ1 binding UHMK1,2,MTSTFNPRECKLSKQEGQNYGFFLRIEKDTEGHLVRVVEKCSPAEKAGLQDGDRVLRINGVFVDKEEHMQVVDLVRFSGNSVTLLVLDGDSYEKAVKWRVDLKELG*,2,2,FALSE,FALSE,158.333333333333,189,147,139,272,178,172,-0.118680891787106,0.032802136815193,-0.104607506371932,0.0537023424706598,-0.105304243379485,0.0536525194983833,-0.112812885503662,0.0248182149107589,0.180915192466966,0.00584840926083232,0.175383464610843,0.0089639864206732,0.203346568640761,0.0108295735812376,0.183721093254424,0.00447765705290966,missense,"K77F,T98W",-0.210495381424959,-0.145177391026805
NHERF3_PDZ1 binding UHMK1,2,MTSTFNPRECKLSKQEGQNYGFFLRIEKDTEGHLVRVVEKCSPAEKAGLQDGDRVLRINGVFVDKEEHMQVVDLVRFSGNSVTLLVLDGDSYEKAVKCRVDLKELG*,2,2,FALSE,FALSE,303.333333333333,257,263,390,369,316,431,-0.119354483819656,0.0284244615584416,-0.106993410358131,0.0407644018208938,-0.133529976409662,0.035242975406804,-0.120857239732738,0.0194455772342725,0.180795095355507,0.00506789801984989,0.174985209898863,0.00680438743559464,0.197649303058594,0.00711367143534113,0.182269745541486,0.00350833556579423,missense,"K77F,T98C",-0.220220324286465,-0.155419447210718
NHERF3_PDZ1 binding UHMK1,2,MTSTFNPRECKLSKQEGQNYGFFLRIEKDTEGHLVRVVEKCSPAEKAGLQDGDRVLRINGVFVDKEEHMQVVDLVRFSGNSVTLLVLDGDSYEKAVKFRVDLKELG*,2,2,FALSE,FALSE,263.666666666667,264,235,292,324,221,310,-0.164633798487725,0.0292976971256098,-0.182297946732457,0.0447699918133736,-0.143551819861068,0.0397387812805228,-0.162658707135759,0.0208642490497911,0.172722085821988,0.00522359028485958,0.162415388724985,0.00747299987683015,0.195626428977538,0.0080211341411301,0.174728001060179,0.00376428974635728,missense,"K77F,T98F",-0.270754757560439,-0.208640994338052
NHERF3_PDZ1 binding UHMK1,2,MTSTFNPRECKLSKQEGQNYGFFLRIEKDTEGHLVRVVEKCSPAEKAGLQDGDRVLRINGVFVDKEEHMQVVDLVRFSGNSVTLLVLDGDSYEKAVNTRVDLKELG*,2,2,FALSE,FALSE,120.333333333333,122,133,106,148,140,118,-0.167981769579747,0.0424345272838464,-0.147654463838896,0.0576683116382566,-0.13171144845606,0.0616033929079581,-0.153985207387034,0.0298868050664397,0.172125164186977,0.00756580230562728,0.168198073351682,0.00962598536015278,0.198016366571496,0.0124344295959993,0.176292858059884,0.00539212284106166,missense,"K77F,K97N",-0.260269231057795,-0.197597911300199
NHERF3_PDZ1 binding UHMK1,2,MTSTFNPRECKLSKQEGQNYGFFLRIEKDTEGHLVRVVEKCSPAEKAGLQDGDRVLRINGVFVDKEEHMQVVDLVRFSGNSVTLLVLDGDSYEKAVTTRVDLKELG*,2,2,FALSE,FALSE,205.333333333333,200,235,181,267,155,182,-0.140237087131931,0.0321662111670317,-0.291284238424254,0.0476001991507684,-0.160696568018214,0.0482040999791613,-0.181293156707004,0.0233239951250699,0.177071861979283,0.00573502782257843,0.144223414337675,0.00794541763316839,0.192165821471395,0.00972982913984856,0.171366007667431,0.00420807264540714,missense,"K77F,K97T",-0.293282228650778,-0.232366339347741
NHERF3_PDZ1 binding UHMK1,2,MTSTFNPRECKLSKQEGQNYGFFLRIEKDTEGHLVRVVEKCSPAEKAGLQDGDRVLRINGVFVDKEEHMQVVDLVRFSGNSVTLLVLDGDSYEKAVRTRVDLKELG*,2,2,FALSE,FALSE,538.666666666667,565,516,535,852,688,781,-0.104191563299045,0.0188420328976886,-0.0767269659119466,0.0284482682818989,-0.0638394405713111,0.02732054543315,-0.0878718431961699,0.013618245011142,0.18349854620975,0.00335941284290692,0.180037279967611,0.00474858039404768,0.211716094195962,0.00551455662872942,0.188220910602151,0.00245697891817181,missense,"K77F,K97R",-0.180343773919902,-0.113422504391483
NHERF3_PDZ1 binding UHMK1,2,MTSTFNPRECKLSKQEGQNYGFFLRIEKDTEGHLVRVVEKCSPAEKAGLQDGDRVLRINGVFVDKEEHMQVVDLVRFSGNSVTLLVLDGDSYEKAVSTRVDLKELG*,2,2,FALSE,FALSE,390,326,418,426,404,437,506,-0.161864270243451,0.0258508383121508,-0.149796979633951,0.0327614301458995,-0.115292460400307,0.0317658759225801,-0.145077420351118,0.0171018463944278,0.173215874831015,0.00460903760742308,0.167840444957661,0.00546853268291088,0.201330481937217,0.00641183105457726,0.177899984744483,0.00308548392384945,missense,"K77F,K97S",-0.249500471070371,-0.186256534143233
NHERF3_PDZ1 binding UHMK1,2,MTSTFNPRECKLSKQEGQNYGFFLRIEKDTEGHLVRVVEKCSPAEKAGLQDGDRVLRINGVFVDKEEHMQVVDLVRFSGNSVTLLVLDGDSYEKAVMTRVDLKELG*,2,2,FALSE,FALSE,132.666666666667,123,164,111,160,152,111,-0.147842257283335,0.0414211729497146,-0.186773937994128,0.0533126049026612,-0.158485774683564,0.0612755032664322,-0.161607494982578,0.0288552817870308,0.175715909231623,0.00738512776891552,0.161668256979092,0.00889893148812395,0.192612062380757,0.0123682462176113,0.1749176588389,0.00520601729302389,missense,"K77F,K97M",-0.269483931110747,-0.207302593065869
NHERF3_PDZ1 binding UHMK1,2,MTSTFNPRECKLSKQEGQNYGFFLRIEKDTEGHLVRVVEKCSPAEKAGLQDGDRVLRINGVFVDKEEHMQVVDLVRFSGNSVTLLVLDGDSYEKAVITRVDLKELG*,2,2,FALSE,FALSE,248.666666666667,190,286,270,132,129,147,-0.328817272987458,0.0410466023975232,-0.408126607459623,0.0480589581670154,-0.310273040231993,0.0459401231449522,-0.345847888658866,0.0258171354742554,0.143449232100607,0.00731834425726158,0.124720104776001,0.00802199361482591,0.161974333224326,0.00927285332694151,0.14167734316181,0.00465788047842678,missense,"K77F,K97I",-0.492214960881541,-0.441877104536071
NHERF3_PDZ1 binding UHMK1,2,MTSTFNPRECKLSKQEGQNYGFFLRIEKDTEGHLVRVVEKCSPAEKAGLQDGDRVLRINGVFVDKEEHMQVVDLVRFSGNSVTLLVLDGDSYEKAVQTRVDLKELG*,2,2,FALSE,FALSE,80,74,91,75,103,101,76,-0.128315542882106,0.0520194336045025,-0.131374748281098,0.0687496633784439,-0.155179044596137,0.0734641959564577,-0.135654647914641,0.0361218719687363,0.179197396367086,0.00927472923333804,0.170915480870214,0.0114756828212275,0.193279514294104,0.0148284912458005,0.17960002415545,0.00651704223557979,missense,"K77F,K97Q",-0.23810913735579,-0.174259478574273
NHERF3_PDZ1 binding UHMK1,2,MTSTFNPRECKLSKQEGQNYGFFLRIEKDTEGHLVRVVEKCSPAEKAGLQDGDRVLRINGVFVDKEEHMQVVDLVRFSGNSVTLLVLDGDSYEKAVHTRVDLKELG*,2,2,FALSE,FALSE,212.333333333333,215,198,224,239,184,236,-0.193190183514702,0.0332005200004934,-0.185958031853689,0.0486799068168528,-0.145457368043119,0.0444500438235857,-0.178364187470906,0.0233422870223038,0.167630666699246,0.00591943841126229,0.161804447901628,0.00812564226419571,0.195241800735602,0.00897208602274985,0.171894446953049,0.00421137283613217,missense,"K77F,K97H",-0.289741352944285,-0.228637181403821
NHERF3_PDZ1 binding UHMK1,2,MTSTFNPRECKLSKQEGQNYGFFLRIEKDTEGHLVRVVEKCSPAEKAGLQDGDRVLRINGVFVDKEEHMQVVDLVRFSGNSVTLLVLDGDSYEKAVPTRVDLKELG*,2,2,FALSE,FALSE,261.333333333333,251,257,276,22,19,26,-0.916878395180903,0.0866550106212351,-0.95943128724876,0.0978330851626237,-0.747517071801964,0.0776268634589365,-0.858257160543682,0.0497764900475531,0.0386017298678058,0.0154500290474986,0.0326964157538057,0.0163302829363441,0.0737181533260705,0.0156687111354495,0.0492293972284901,0.00898058351625818,missense,"K77F,K97P",-1.1116743666812,-1.09427559450224
NHERF3_PDZ1 binding UHMK1,2,MTSTFNPRECKLSKQEGQNYGFFLRIEKDTEGHLVRVVEKCSPAEKAGLQDGDRVLRINGVFVDKEEHMQVVDLVRFSGNSVTLLVLDGDSYEKAVLTRVDLKELG*,2,2,FALSE,FALSE,386.666666666667,305,434,421,368,314,330,-0.169522480411313,0.0268727523557725,-0.263737285246605,0.0345865866695941,-0.219006397508154,0.0332701651004924,-0.209041942221676,0.0178909976086913,0.171850465390786,0.00479123828508513,0.1488215473586,0.00577318751808759,0.180396186142531,0.00671546656865878,0.166359622413043,0.00322786114610597,missense,"K77F,K97L",-0.326828159861884,-0.267696039182362
NHERF3_PDZ1 binding UHMK1,2,MTSTFNPRECKLSKQEGQNYGFFLRIEKDTEGHLVRVVEKCSPAEKAGLQDGDRVLRINGVFVDKEEHMQVVDLVRFSGNSVTLLVLDGDSYEKAVETRVDLKELG*,2,2,FALSE,FALSE,174,110,200,212,220,244,253,-0.0237249751929594,0.0390965731490851,-0.10230240110304,0.0462854499061104,-0.114346061675613,0.0447662442698188,-0.0742794578899995,0.0248452401218829,0.19784521946822,0.00697066662943776,0.175768232413847,0.00772595989941787,0.201521509212768,0.00903590997791387,0.190673223959533,0.00448253289219266,missense,"K77F,K97E",-0.163911731435212,-0.096116705813394
NHERF3_PDZ1 binding UHMK1,2,MTSTFNPRECKLSKQEGQNYGFFLRIEKDTEGHLVRVVEKCSPAEKAGLQDGDRVLRINGVFVDKEEHMQVVDLVRFSGNSVTLLVLDGDSYEKAVDTRVDLKELG*,2,2,FALSE,FALSE,195,184,198,203,190,175,170,-0.214466244738172,0.0365601236036763,-0.201371651248903,0.0491362086488534,-0.202776360863143,0.0480176522904865,-0.207891457064011,0.0250310022273874,0.163837282317173,0.00651843404792703,0.159231609016106,0.00820180809305161,0.183672162326252,0.00969219532539896,0.166567190846108,0.0045160477523414,missense,"K77F,K97D",-0.325437320758745,-0.266231243713638
NHERF3_PDZ1 binding UHMK1,2,MTSTFNPRECKLSKQEGQNYGFFLRIEKDTEGHLVRVVEKCSPAEKAGLQDGDRVLRINGVFVDKEEHMQVVDLVRFSGNSVTLLVLDGDSYEKAVATRVDLKELG*,2,2,FALSE,FALSE,345.333333333333,276,439,321,538,648,441,-0.0312628568221132,0.0249754348163282,-0.0459102028380612,0.0305769567712588,-0.0800687525401478,0.0352009557663192,-0.047084188765242,0.0169521790014867,0.196501263829739,0.004452958814728,0.185181209133724,0.00510390073641247,0.208440264285595,0.00710518991773968,0.195579744796754,0.00305848120588593,missense,"K77F,K97A",-0.131034954653603,-0.0614917419715932
NHERF3_PDZ1 binding UHMK1,2,MTSTFNPRECKLSKQEGQNYGFFLRIEKDTEGHLVRVVEKCSPAEKAGLQDGDRVLRINGVFVDKEEHMQVVDLVRFSGNSVTLLVLDGDSYEKAVGTRVDLKELG*,2,2,FALSE,FALSE,569.666666666667,489,483,737,618,510,770,-0.15511457661707,0.0213726102637469,-0.146854917604603,0.0306471743599727,-0.148179068240858,0.0260296233385371,-0.151091113647793,0.0145404725312169,0.174419301636247,0.00381059845274356,0.1683315334813,0.00511562144509604,0.194692435061202,0.00525398851483726,0.176815005171991,0.00262336552472266,missense,"K77F,K97G",-0.256770516872854,-0.193913156771155
NHERF3_PDZ1 binding UHMK1,2,MTSTFNPRECKLSKQEGQNYGFFLRIEKDTEGHLVRVVEKCSPAEKAGLQDGDRVLRINGVFVDKEEHMQVVDLVRFSGNSVTLLVLDGDSYEKAVVTRVDLKELG*,2,2,FALSE,FALSE,522,554,533,479,478,295,392,-0.266362718764872,0.0226401131167452,-0.345807317725665,0.033681274833895,-0.207830527623362,0.03230266140603,-0.270039078921275,0.0162418479545887,0.154584475982869,0.00403658602987522,0.135122430656411,0.00562207301119032,0.182651996426619,0.00652017932870698,0.155354630300099,0.00293032457441665,missense,"K77F,K97V",-0.4005685313357,-0.345357475183902
NHERF3_PDZ1 binding UHMK1,2,MTSTFNPRECKLSKQEGQNYGFFLRIEKDTEGHLVRVVEKCSPAEKAGLQDGDRVLRINGVFVDKEEHMQVVDLVRFSGNSVTLLVLDGDSYEKAV*TRVDLKELG*,2,2,FALSE,TRUE,191.666666666667,170,202,203,19,13,12,-0.856017659731783,0.0937991490921679,-1.00658299599599,0.117294390659749,-0.864583349666837,0.110728835936037,-0.899475323363589,0.0610956723958544,0.0494528061506424,0.016723782822427,0.0248258600671029,0.0195787609389586,0.05008873420704,0.0223502286107969,0.0417928914958182,0.0110227697434824,stop,"K77F,K97*",-1.16150363412332,-1.14675447936701
NHERF3_PDZ1 binding UHMK1,2,MTSTFNPRECKLSKQEGQNYGFFLRIEKDTEGHLVRVVEKCSPAEKAGLQDGDRVLRINGVFVDKEEHMQVVDLVRFSGNSVTLLVLDGDSYEKAVYTRVDLKELG*,2,2,FALSE,FALSE,235,233,280,192,177,129,145,-0.303041094107216,0.0360842875294234,-0.401610073687227,0.0482742185853667,-0.228579171009583,0.0500842795105798,-0.310944741928722,0.0250331108334118,0.148044958413237,0.00643359554734466,0.125807843551596,0.00805792484944688,0.17846395526168,0.010109336808301,0.14797450521343,0.00451642818319315,missense,"K77F,K97Y",-0.45002001297503,-0.397438485894268
NHERF3_PDZ1 binding UHMK1,2,MTSTFNPRECKLSKQEGQNYGFFLRIEKDTEGHLVRVVEKCSPAEKAGLQDGDRVLRINGVFVDKEEHMQVVDLVRFSGNSVTLLVLDGDSYEKAVWTRVDLKELG*,2,2,FALSE,FALSE,270.333333333333,281,260,270,158,125,157,-0.389854089601724,0.0367086631951309,-0.388514032923862,0.049457534156363,-0.29384247591613,0.04532991643479,-0.360986433821504,0.0247114142810251,0.132566761682605,0.00654491769828059,0.127993832582363,0.00825544369539997,0.165290785217699,0.00914968523475779,0.138946074464121,0.0044583882781528,missense,"K77F,K97W",-0.51051617966438,-0.461151470841078
NHERF3_PDZ1 binding UHMK1,2,MTSTFNPRECKLSKQEGQNYGFFLRIEKDTEGHLVRVVEKCSPAEKAGLQDGDRVLRINGVFVDKEEHMQVVDLVRFSGNSVTLLVLDGDSYEKAVCTRVDLKELG*,2,2,FALSE,FALSE,288.333333333333,308,310,247,328,216,160,-0.205571882408323,0.0284148609308467,-0.274463820868602,0.0416670645444823,-0.266889371646487,0.0461291561200564,-0.235555592827002,0.0209221826895912,0.16542308970869,0.00506618628992046,0.147031075747255,0.00695505975312186,0.170731175131535,0.00931100897242303,0.161576077945473,0.00377474202794901,missense,"K77F,K97C",-0.358880917590372,-0.301453167648792
NHERF3_PDZ1 binding UHMK1,2,MTSTFNPRECKLSKQEGQNYGFFLRIEKDTEGHLVRVVEKCSPAEKAGLQDGDRVLRINGVFVDKEEHMQVVDLVRFSGNSVTLLVLDGDSYEKAVFTRVDLKELG*,2,2,FALSE,FALSE,326.666666666667,334,298,348,211,145,270,-0.356245995946333,0.0324242928868343,-0.384823308170716,0.0461963098193948,-0.221843216537243,0.0387203162517143,-0.319703445294759,0.0218909692411857,0.138558867845703,0.00578104212733695,0.128609887768182,0.00771108065039269,0.179823584134286,0.00781556053391614,0.146394275932544,0.00394952873001881,missense,"K77F,K97F",-0.460608543433785,-0.408590050012235
NHERF3_PDZ1 binding UHMK1,2,MTSTFNPRECKLSKQEGQNYGFFLRIEKDTEGHLVRVVEKCSPAEKAGLQDGDRVLRINGVFVDKEEHMQVVDLVRFSGNSVTLLVLDGDSYEKA*KTRVDLKELG*,2,2,FALSE,TRUE,125.333333333333,142,143,91,2,2,3,-1.4536743990939,0.281094198359946,-1.47571815315255,0.286154077661341,-1.01036855132097,0.214358544816535,-1.25255539745192,0.14644043365482,-0.0571055326849327,0.0501172811428893,-0.0534821053723823,0.0477647929003832,0.0206625006744933,0.043267523232113,-0.0219091712701114,0.0264205158567387,stop,"K77F,V96*",-1.58834753585432,-1.59629534408452
NHERF3_PDZ1 binding UHMK1,2,MTSTFNPRECKLSKQEGQNYGFFLRIEKDTEGHLVRVVEKCSPAEKAGLQDGDRVLRINGVFVDKEEHMQVVDLVRFSGNSVTLLVLDGDSYEKAYKTRVDLKELG*,2,2,FALSE,FALSE,147,130,166,145,84,47,107,-0.349735053242898,0.0506515171906779,-0.55124822246233,0.0718954757299732,-0.234356993940879,0.0570632288890875,-0.353724562482229,0.0335136032270964,0.139719726902479,0.00903083856646687,0.100830267678298,0.0120007813160743,0.177297721892608,0.0115180133536133,0.140256248041735,0.00604646314804742,missense,"K77F,V96Y",-0.501737192336,-0.451905670353032
NHERF3_PDZ1 binding UHMK1,2,MTSTFNPRECKLSKQEGQNYGFFLRIEKDTEGHLVRVVEKCSPAEKAGLQDGDRVLRINGVFVDKEEHMQVVDLVRFSGNSVTLLVLDGDSYEKAWKTRVDLKELG*,2,2,FALSE,FALSE,170,149,191,170,63,55,91,-0.472102694585409,0.0557304514966207,-0.546053996627465,0.0667572310248819,-0.31450457325914,0.0566332090674597,-0.434180164542519,0.0341365270156539,0.117902366317534,0.00993637976938866,0.101697287024337,0.011143106331269,0.161120213069162,0.0114312153552481,0.125740595110743,0.00615884992144304,missense,"K77F,V96W",-0.599001200190886,-0.554341586667308
NHERF3_PDZ1 binding UHMK1,2,MTSTFNPRECKLSKQEGQNYGFFLRIEKDTEGHLVRVVEKCSPAEKAGLQDGDRVLRINGVFVDKEEHMQVVDLVRFSGNSVTLLVLDGDSYEKACKTRVDLKELG*,2,2,FALSE,FALSE,80,94,92,54,108,73,42,-0.183665245095793,0.0489509575222672,-0.234518937678588,0.0728004147752958,-0.22122754551808,0.089977209436361,-0.203177647471432,0.0370235753867904,0.16932890173716,0.00872763975446982,0.153698669263987,0.0121518335968615,0.179947855178148,0.0181615853148306,0.167417647772368,0.00667972592109066,missense,"K77F,V96C",-0.31973872424715,-0.260229630493654
NHERF3_PDZ1 binding UHMK1,2,MTSTFNPRECKLSKQEGQNYGFFLRIEKDTEGHLVRVVEKCSPAEKAGLQDGDRVLRINGVFVDKEEHMQVVDLVRFSGNSVTLLVLDGDSYEKAFKTRVDLKELG*,2,2,FALSE,FALSE,91.6666666666667,55,111,109,40,28,46,-0.315611298920419,0.074103871383417,-0.586742884274776,0.0911077797237999,-0.373864306652494,0.0737112631903688,-0.404766982309973,0.0453317919302681,0.145803772033999,0.0132122419372865,0.0949055044025253,0.015207696027562,0.149138658306103,0.0148783609036315,0.131047267784247,0.00817867919137105,missense,"K77F,V96F",-0.563443154331509,-0.51689278016342
NHERF3_PDZ1 binding UHMK1,2,MTSTFNPRECKLSKQEGQNYGFFLRIEKDTEGHLVRVVEKCSPAEKAGLQDGDRVLRINGVFVDKEEHMQVVDLVRFSGNSVTLLVLDGDSYEKGVKTRVDLKELG*,2,2,FALSE,FALSE,451.333333333333,434,446,474,143,96,117,-0.542057683246531,0.0363427331828282,-0.635468853071951,0.048335538959925,-0.50776340582873,0.0422292795176849,-0.553943515039404,0.0239326423954106,0.105429843389161,0.00647967473911531,0.0867721734799374,0.00806816043656586,0.122111593024776,0.00852383250768309,0.10413310992453,0.00431788367543387,missense,"K77F,A95G",-0.743784946321173,-0.706824051963175
NHERF3_PDZ1 binding UHMK1,2,MTSTFNPRECKLSKQEGQNYGFFLRIEKDTEGHLVRVVEKCSPAEKAGLQDGDRVLRINGVFVDKEEHMQVVDLVRFSGNSVTLLVLDGDSYEKVVKTRVDLKELG*,2,2,FALSE,FALSE,598.666666666667,680,565,551,132,56,113,-0.692557542858232,0.0366561255741953,-0.872758509562751,0.0583170843562112,-0.554032015493974,0.0417954891086705,-0.676221386983645,0.0249166251324155,0.0785966898764497,0.00653555057959095,0.0471638219501721,0.00973427839852492,0.112772435841553,0.00843627342942957,0.0820719593665759,0.00449541204554969,missense,"K77F,A95V",-0.891608535887391,-0.862508001083111
NHERF3_PDZ1 binding UHMK1,2,MTSTFNPRECKLSKQEGQNYGFFLRIEKDTEGHLVRVVEKCSPAEKAGLQDGDRVLRINGVFVDKEEHMQVVDLVRFSGNSVTLLVLDGDSYEK*VKTRVDLKELG*,2,2,FALSE,TRUE,177.666666666667,181,189,163,7,1,8,-1.16222316819808,0.151361107665489,-1.77447920320427,0.401569148400204,-0.911021410656068,0.133890015778873,-1.0655102782099,0.0972970813817759,-0.00514165949412945,0.0269867084814631,-0.103351252088893,0.0670298580585641,0.0407153738661891,0.0270252318293098,0.0118371678762756,0.017554161902586,stop,"K77F,A95*",-1.36222583045038,-1.35814986147026
NHERF3_PDZ1 binding UHMK1,2,MTSTFNPRECKLSKQEGQNYGFFLRIEKDTEGHLVRVVEKCSPAEKAGLQDGDRVLRINGVFVDKEEHMQVVDLVRFSGNSVTLLVLDGDSYEKYVKTRVDLKELG*,2,2,FALSE,FALSE,115,93,97,155,13,14,9,-0.791468793786347,0.114066344480903,-0.758345910370666,0.119848610738465,-0.86905246687519,0.127367702273687,-0.803367937918518,0.06931754439015,0.0609614522945929,0.0203372929382582,0.0662615547180138,0.0200051109461958,0.0491866585150962,0.0257087256393919,0.0591324106281261,0.0125061448877365,missense,"K77F,A95Y",-1.04531794594915,-1.0243907428399
NHERF3_PDZ1 binding UHMK1,2,MTSTFNPRECKLSKQEGQNYGFFLRIEKDTEGHLVRVVEKCSPAEKAGLQDGDRVLRINGVFVDKEEHMQVVDLVRFSGNSVTLLVLDGDSYEKWVKTRVDLKELG*,2,2,FALSE,FALSE,235.333333333333,225,259,222,33,20,35,-0.777602389564676,0.0719643111691129,-0.950576591737202,0.0956927943002811,-0.619679800303896,0.0715116458589035,-0.753515744037898,0.0448181708820228,0.06343374266157,0.0128307721616453,0.0341744401131372,0.0159730259277357,0.0995216598725747,0.0144343758314601,0.0681266524918233,0.00808601261895767,missense,"K77F,A95W",-0.985050866304974,-0.960919026394214
NHERF3_PDZ1 binding UHMK1,2,MTSTFNPRECKLSKQEGQNYGFFLRIEKDTEGHLVRVVEKCSPAEKAGLQDGDRVLRINGVFVDKEEHMQVVDLVRFSGNSVTLLVLDGDSYEKCVKTRVDLKELG*,2,2,FALSE,FALSE,255.333333333333,284,264,218,229,200,201,-0.285833641474507,0.0321998651758767,-0.248750118986128,0.0441684393889079,-0.178755259873629,0.0458492730927445,-0.250014730434622,0.0226294390980379,0.15111293614589,0.00574102811512346,0.151323202755042,0.00737258884229883,0.188520737623376,0.00925451556136329,0.158967386719269,0.00408276211424026,missense,"K77F,A95C",-0.376360790188784,-0.319862513574024
NHERF3_PDZ1 binding UHMK1,2,MTSTFNPRECKLSKQEGQNYGFFLRIEKDTEGHLVRVVEKCSPAEKAGLQDGDRVLRINGVFVDKEEHMQVVDLVRFSGNSVTLLVLDGDSYEKFVKTRVDLKELG*,2,2,FALSE,FALSE,157,157,172,142,11,6,7,-0.990762801243825,0.121812671071264,-1.19481027700641,0.168309377961236,-0.909924990484735,0.143019201186783,-1.01220942497067,0.0812222635854957,0.0254286171805448,0.0217184129678385,-0.00659300759028913,0.0280941744643775,0.0409366824465208,0.0288679260035265,0.0214536105693109,0.0146539726045817,missense,"K77F,A95F",-1.29778961376223,-1.2902873186258
NHERF3_PDZ1 binding UHMK1,2,MTSTFNPRECKLSKQEGQNYGFFLRIEKDTEGHLVRVVEKCSPAEKAGLQDGDRVLRINGVFVDKEEHMQVVDLVRFSGNSVTLLVLDGDSYENAVKTRVDLKELG*,2,2,FALSE,FALSE,227.333333333333,225,226,231,309,263,157,-0.132188607855492,0.0306022965467031,-0.116819181302929,0.0439984139269872,-0.25489531767264,0.0470655592823862,-0.155498589373639,0.0221631747103053,0.178506853882437,0.00545619194062928,0.173345093783445,0.00734420821937427,0.173152133014995,0.00950001867863935,0.176019816443054,0.0039986395441135,missense,"K77F,K94N",-0.262098781687747,-0.199524746306855
NHERF3_PDZ1 binding UHMK1,2,MTSTFNPRECKLSKQEGQNYGFFLRIEKDTEGHLVRVVEKCSPAEKAGLQDGDRVLRINGVFVDKEEHMQVVDLVRFSGNSVTLLVLDGDSYETAVKTRVDLKELG*,2,2,FALSE,FALSE,183.666666666667,204,195,152,306,155,247,-0.106938281242367,0.0310987351977648,-0.234606044293974,0.0506127897633162,-0.0394006515475267,0.049201971225047,-0.11887854730245,0.0233288595163037,0.183008824130145,0.00554470374766984,0.153684129441671,0.00844827877664048,0.216648978363264,0.00993124596394097,0.182626737619598,0.00420895026999836,missense,"K77F,K94T",-0.217828252744476,-0.152900179850705
NHERF3_PDZ1 binding UHMK1,2,MTSTFNPRECKLSKQEGQNYGFFLRIEKDTEGHLVRVVEKCSPAEKAGLQDGDRVLRINGVFVDKEEHMQVVDLVRFSGNSVTLLVLDGDSYERAVKTRVDLKELG*,2,2,FALSE,FALSE,467.333333333333,389,436,577,623,576,780,-0.0869475911931067,0.0221427389356789,-0.0794157374739054,0.0309150347232404,-0.0827357928545144,0.0268034286873445,-0.0838784101596362,0.0149440100682398,0.186573035128752,0.00394790742387357,0.179588470648299,0.00516033265411416,0.207901931517654,0.0054101784205642,0.18894139850451,0.00269617103089067,missense,"K77F,K94R",-0.175516051644674,-0.108338073203827
NHERF3_PDZ1 binding UHMK1,2,MTSTFNPRECKLSKQEGQNYGFFLRIEKDTEGHLVRVVEKCSPAEKAGLQDGDRVLRINGVFVDKEEHMQVVDLVRFSGNSVTLLVLDGDSYESAVKTRVDLKELG*,2,2,FALSE,FALSE,246,176,305,257,248,321,267,-0.124715603316985,0.0335655889887732,-0.149934270109102,0.0382409184378864,-0.149106856877569,0.0400960954238822,-0.139494654141478,0.0213520345653118,0.179839242354428,0.00598452785540208,0.167817528453495,0.00638316799269172,0.19450516416688,0.00809325675239431,0.178907217238166,0.00385229511909387,missense,"K77F,K94S",-0.242751379614197,-0.179148567045748
NHERF3_PDZ1 binding UHMK1,2,MTSTFNPRECKLSKQEGQNYGFFLRIEKDTEGHLVRVVEKCSPAEKAGLQDGDRVLRINGVFVDKEEHMQVVDLVRFSGNSVTLLVLDGDSYEMAVKTRVDLKELG*,2,2,FALSE,FALSE,287,232,361,268,288,417,333,-0.161336173930011,0.031021319940171,-0.11909689361139,0.0354070756594351,-0.104271930680289,0.0403631730141044,-0.133294709695818,0.0202004940167526,0.173310030994911,0.00553090110694579,0.172964898409018,0.00591014340911347,0.203554937351855,0.0081471654307239,0.18002579990314,0.00364453627432974,missense,"K77F,K94M",-0.235256171949097,-0.171254809816602
NHERF3_PDZ1 binding UHMK1,2,MTSTFNPRECKLSKQEGQNYGFFLRIEKDTEGHLVRVVEKCSPAEKAGLQDGDRVLRINGVFVDKEEHMQVVDLVRFSGNSVTLLVLDGDSYEIAVKTRVDLKELG*,2,2,FALSE,FALSE,124,113,157,102,140,156,115,-0.161904164287004,0.0437670763419205,-0.165383458218999,0.0537637323614401,-0.128537395246558,0.0625961211715261,-0.155394265908405,0.0298379601738775,0.17320876198056,0.00780338720125957,0.165238752443804,0.00897423361142883,0.19865703812065,0.0126348083270821,0.176038638292311,0.00538331033466399,missense,"K77F,K94I",-0.261972663455056,-0.199391921873495
NHERF3_PDZ1 binding UHMK1,2,MTSTFNPRECKLSKQEGQNYGFFLRIEKDTEGHLVRVVEKCSPAEKAGLQDGDRVLRINGVFVDKEEHMQVVDLVRFSGNSVTLLVLDGDSYEQAVKTRVDLKELG*,2,2,FALSE,FALSE,207.666666666667,230,226,167,330,247,208,-0.119558542532671,0.0299362285221035,-0.13611032218497,0.0444431342037746,-0.103675566609863,0.0493953808656332,-0.120478904520706,0.0221840102867756,0.180758713004148,0.00533743631122138,0.170125019631179,0.00741844085688535,0.203675311355578,0.00997028502405654,0.182338004090161,0.00400239866080538,missense,"K77F,K94Q",-0.21976294906221,-0.154937751553411
NHERF3_PDZ1 binding UHMK1,2,MTSTFNPRECKLSKQEGQNYGFFLRIEKDTEGHLVRVVEKCSPAEKAGLQDGDRVLRINGVFVDKEEHMQVVDLVRFSGNSVTLLVLDGDSYEHAVKTRVDLKELG*,2,2,FALSE,FALSE,185,244,177,134,313,224,207,-0.151868673319013,0.0300200790378904,-0.0910393578802115,0.0487913618109137,-0.0499162893343872,0.0531138697992985,-0.119126487986762,0.0230377949935501,0.174998025242428,0.00535238631694255,0.17764825778816,0.00814424631398782,0.214526433621075,0.0107208490216962,0.182582004613707,0.00415643693985573,missense,"K77F,K94H",-0.218127992029858,-0.15321585744852
NHERF3_PDZ1 binding UHMK1,2,MTSTFNPRECKLSKQEGQNYGFFLRIEKDTEGHLVRVVEKCSPAEKAGLQDGDRVLRINGVFVDKEEHMQVVDLVRFSGNSVTLLVLDGDSYEPAVKTRVDLKELG*,2,2,FALSE,FALSE,117.666666666667,124,125,104,4,2,2,-1.20847171366071,0.199799710494121,-1.41791212931194,0.287001247245566,-1.09192007084126,0.261328424929169,-1.22460097269101,0.138897706261555,-0.0133874766220665,0.0356229987012375,-0.0438331331134249,0.0479062023119587,0.00420161142709541,0.0527482294046722,-0.0168656849581089,0.0250596707422907,missense,"K77F,K94P",-1.5545530042133,-1.5607038247609
NHERF3_PDZ1 binding UHMK1,2,MTSTFNPRECKLSKQEGQNYGFFLRIEKDTEGHLVRVVEKCSPAEKAGLQDGDRVLRINGVFVDKEEHMQVVDLVRFSGNSVTLLVLDGDSYELAVKTRVDLKELG*,2,2,FALSE,FALSE,410,363,450,417,601,567,513,-0.0777935382612426,0.022654945449438,-0.0930645187611561,0.0306008392554517,-0.10979819036283,0.0312244985653942,-0.0899495921841279,0.0157291017108708,0.188205143678341,0.00403923053905367,0.177310218257642,0.00510788719685624,0.202439481145499,0.00630255592677945,0.187846046920635,0.00283781583264002,missense,"K77F,K94L",-0.182855596449473,-0.116067890368373
NHERF3_PDZ1 binding UHMK1,2,MTSTFNPRECKLSKQEGQNYGFFLRIEKDTEGHLVRVVEKCSPAEKAGLQDGDRVLRINGVFVDKEEHMQVVDLVRFSGNSVTLLVLDGDSYEEAVKTRVDLKELG*,2,2,FALSE,FALSE,301,307,338,258,448,393,296,-0.114672959855474,0.0260823239522958,-0.117082064257173,0.0364584238170965,-0.124183282869983,0.0414068306856613,-0.117296103252468,0.0188795523054383,0.181629780859723,0.00465031000285272,0.173301213402746,0.00608563427552821,0.199535900489164,0.00835782408484525,0.182912239287897,0.00340621438085684,missense,"K77F,K94E",-0.215915211929842,-0.150885415159062
NHERF3_PDZ1 binding UHMK1,2,MTSTFNPRECKLSKQEGQNYGFFLRIEKDTEGHLVRVVEKCSPAEKAGLQDGDRVLRINGVFVDKEEHMQVVDLVRFSGNSVTLLVLDGDSYEDAVKTRVDLKELG*,2,2,FALSE,FALSE,210.333333333333,215,180,236,225,181,277,-0.210607306867444,0.0338094664455843,-0.161716759500006,0.0502384203741821,-0.118494698078835,0.042859952681055,-0.172315968847827,0.0234699443261711,0.164525306030606,0.00602800963175579,0.165850797207843,0.00838578909805063,0.200684121451475,0.00865113168193033,0.172985655521939,0.00423440453398281,missense,"K77F,K94D",-0.282429568946667,-0.220936601197363
NHERF3_PDZ1 binding UHMK1,2,MTSTFNPRECKLSKQEGQNYGFFLRIEKDTEGHLVRVVEKCSPAEKAGLQDGDRVLRINGVFVDKEEHMQVVDLVRFSGNSVTLLVLDGDSYEAAVKTRVDLKELG*,2,2,FALSE,FALSE,204.333333333333,158,244,211,239,235,296,-0.104424451274111,0.0349661857853492,-0.1748720173919,0.0434809679426475,-0.0742740236672652,0.0430903470006199,-0.115575401396431,0.0230301819524685,0.183457023787056,0.0062342452235704,0.163654923663447,0.00725783621838406,0.209609910059902,0.00869763597026113,0.183222685177311,0.00415506340887392,missense,"K77F,K94A",-0.213835029138889,-0.148694620897218
NHERF3_PDZ1 binding UHMK1,2,MTSTFNPRECKLSKQEGQNYGFFLRIEKDTEGHLVRVVEKCSPAEKAGLQDGDRVLRINGVFVDKEEHMQVVDLVRFSGNSVTLLVLDGDSYEGAVKTRVDLKELG*,2,2,FALSE,FALSE,569.666666666667,579,506,624,377,287,406,-0.346523764803418,0.0243228410253559,-0.33775083083885,0.0340939721221403,-0.267986630547149,0.0297219857026026,-0.320332891413438,0.0164786601363829,0.140292278902809,0.00433660555420151,0.136467218159697,0.00569096037657296,0.170509697256619,0.00599927895569801,0.146280712412248,0.00297304979618778,missense,"K77F,K94G",-0.461369490473688,-0.409391459588276
NHERF3_PDZ1 binding UHMK1,2,MTSTFNPRECKLSKQEGQNYGFFLRIEKDTEGHLVRVVEKCSPAEKAGLQDGDRVLRINGVFVDKEEHMQVVDLVRFSGNSVTLLVLDGDSYEVAVKTRVDLKELG*,2,2,FALSE,FALSE,355.333333333333,320,403,343,412,311,398,-0.150821919935119,0.025893868238866,-0.24296516647787,0.035447782915734,-0.122010117789557,0.0348774300110871,-0.166788345911434,0.0179335106878309,0.175184654614126,0.00461670956560409,0.152288826102973,0.00591693825782767,0.199974546266896,0.00703988737455124,0.173982939166873,0.00323553127827846,missense,"K77F,K94V",-0.275747141036907,-0.213898842408299
NHERF3_PDZ1 binding UHMK1,2,MTSTFNPRECKLSKQEGQNYGFFLRIEKDTEGHLVRVVEKCSPAEKAGLQDGDRVLRINGVFVDKEEHMQVVDLVRFSGNSVTLLVLDGDSYE*AVKTRVDLKELG*,2,2,FALSE,TRUE,147,122,198,121,4,9,4,-1.20987244270554,0.199814563873977,-1.11345658038447,0.13872677763879,-1.00968174353775,0.185848255758324,-1.10789176695977,0.0971469414498521,-0.0136372175692448,0.0356256469629892,0.00698653844513747,0.0231562515474492,0.0208011304256031,0.0375128210100196,0.00419077700182807,0.0175270739300013,stop,"K77F,K94*",-1.41346146040167,-1.41210989065011
NHERF3_PDZ1 binding UHMK1,2,MTSTFNPRECKLSKQEGQNYGFFLRIEKDTEGHLVRVVEKCSPAEKAGLQDGDRVLRINGVFVDKEEHMQVVDLVRFSGNSVTLLVLDGDSYEYAVKTRVDLKELG*,2,2,FALSE,FALSE,126,137,139,102,197,119,135,-0.11892102789379,0.0382434025440974,-0.211166759176545,0.0586267702017326,-0.0885071356437507,0.0612591996227308,-0.134014824632883,0.0283849061940864,0.180872377749191,0.00681855181766827,0.157596611166611,0.00978597111035485,0.206737006142612,0.0123649553841004,0.179895878080057,0.00512115298675378,missense,"K77F,K94Y",-0.236126729910277,-0.172171658756152
NHERF3_PDZ1 binding UHMK1,2,MTSTFNPRECKLSKQEGQNYGFFLRIEKDTEGHLVRVVEKCSPAEKAGLQDGDRVLRINGVFVDKEEHMQVVDLVRFSGNSVTLLVLDGDSYEWAVKTRVDLKELG*,2,2,FALSE,FALSE,170,170,183,157,274,187,154,-0.0859967458283943,0.0334814361552662,-0.156773842885455,0.0497029640697693,-0.163302409070502,0.052482428662434,-0.120165211867688,0.0245447335413888,0.186742564719703,0.00596952394838282,0.166675868058999,0.00829641081731283,0.191639841560655,0.0105933948346827,0.182394599946281,0.0044283160432197,missense,"K77F,K94W",-0.21938372121622,-0.154538358676718
NHERF3_PDZ1 binding UHMK1,2,MTSTFNPRECKLSKQEGQNYGFFLRIEKDTEGHLVRVVEKCSPAEKAGLQDGDRVLRINGVFVDKEEHMQVVDLVRFSGNSVTLLVLDGDSYECAVKTRVDLKELG*,2,2,FALSE,FALSE,256.666666666667,270,294,206,400,267,175,-0.110316856648181,0.027557821341234,-0.193027069642807,0.040540308130812,-0.199201971129738,0.047599306343248,-0.148158675055112,0.0205560018281919,0.182406445943531,0.00491338166316611,0.160624485243882,0.00676698175266843,0.184393640403849,0.00960775365778691,0.177344070392594,0.00370867634503908,missense,"K77F,K94C",-0.253225447008126,-0.19017958164917
NHERF3_PDZ1 binding UHMK1,2,MTSTFNPRECKLSKQEGQNYGFFLRIEKDTEGHLVRVVEKCSPAEKAGLQDGDRVLRINGVFVDKEEHMQVVDLVRFSGNSVTLLVLDGDSYEFAVKTRVDLKELG*,2,2,FALSE,FALSE,99.3333333333333,101,94,103,114,114,70,-0.18878926891037,0.0475229354997667,-0.10413028064286,0.0667019625041943,-0.254910756556523,0.0679145300426715,-0.183483171977933,0.0336268848717771,0.168415321365895,0.00847303264554527,0.175463123053254,0.0111338809186307,0.173149016730232,0.0137083105734568,0.170970889107973,0.00606690121569627,missense,"K77F,K94F",-0.295929771606884,-0.235154662538111
NHERF3_PDZ1 binding UHMK1,2,MTSTFNPRECKLSKQEGQNYGFFLRIEKDTEGHLVRVVEKCSPAEKAGLQDGDRVLRINGVFVDKEEHMQVVDLVRFSGNSVTLLVLDGDSYDKAVKTRVDLKELG*,2,2,FALSE,FALSE,264.666666666667,248,257,289,255,217,265,-0.215693549898563,0.0317741934279627,-0.215416907509583,0.0437818953420148,-0.180130033999684,0.0407271015226452,-0.205488199435812,0.0217439458470251,0.163618461729162,0.00566513359012344,0.156887177086263,0.00730806697178201,0.188243244269943,0.00822062312848723,0.1670007822026,0.00392300303749124,missense,"K77F,E93D",-0.322531985855511,-0.263171420768067
NHERF3_PDZ1 binding UHMK1,2,MTSTFNPRECKLSKQEGQNYGFFLRIEKDTEGHLVRVVEKCSPAEKAGLQDGDRVLRINGVFVDKEEHMQVVDLVRFSGNSVTLLVLDGDSYAKAVKTRVDLKELG*,2,2,FALSE,FALSE,258,204,299,271,176,188,219,-0.265278054924883,0.0365248008083291,-0.30603833423931,0.042761585218929,-0.212810406864866,0.0413517139457994,-0.260817006410207,0.0230554397481876,0.154777864544183,0.00651213622152045,0.141760663022726,0.0071377569691371,0.181646825203054,0.0083466989635001,0.157018459796705,0.00415962037429426,missense,"K77F,E93A",-0.389419826830541,-0.333615950370253
NHERF3_PDZ1 binding UHMK1,2,MTSTFNPRECKLSKQEGQNYGFFLRIEKDTEGHLVRVVEKCSPAEKAGLQDGDRVLRINGVFVDKEEHMQVVDLVRFSGNSVTLLVLDGDSYGKAVKTRVDLKELG*,2,2,FALSE,FALSE,722.666666666667,686,703,779,329,242,426,-0.43468062935084,0.0250788107391539,-0.490011656213163,0.0333617062196432,-0.309399205459795,0.0278950459976802,-0.405188763671877,0.0162788831199795,0.124574478994534,0.00447139007449036,0.111051865527705,0.00556873066918371,0.162150713719629,0.00563051756018632,0.13097117076048,0.00293700639138511,missense,"K77F,E93G",-0.563953052270829,-0.51742979137438
NHERF3_PDZ1 binding UHMK1,2,MTSTFNPRECKLSKQEGQNYGFFLRIEKDTEGHLVRVVEKCSPAEKAGLQDGDRVLRINGVFVDKEEHMQVVDLVRFSGNSVTLLVLDGDSYVKAVKTRVDLKELG*,2,2,FALSE,FALSE,471.333333333333,461,548,405,548,505,530,-0.173847820686002,0.0223358021740968,-0.18970291568508,0.0296708802782367,-0.0946281270426023,0.0321074334860262,-0.159533773732627,0.0155976190670296,0.171079285139291,0.00398232935308663,0.161179352491126,0.00495265859303709,0.205501505417507,0.00648077325524464,0.175291795843273,0.00281409397393069,missense,"K77F,E93V",-0.266976977775254,-0.204662335197188
NHERF3_PDZ1 binding UHMK1,2,MTSTFNPRECKLSKQEGQNYGFFLRIEKDTEGHLVRVVEKCSPAEKAGLQDGDRVLRINGVFVDKEEHMQVVDLVRFSGNSVTLLVLDGDSY*KAVKTRVDLKELG*,2,2,FALSE,TRUE,190.666666666667,223,194,155,12,15,11,-1.06691245503279,0.116163597433663,-0.95018077498886,0.110347789458367,-0.818954130404766,0.116729859562204,-0.945912630535449,0.0659923738562508,0.0118516254455955,0.0207112196022536,0.0342405097814977,0.0184192353768651,0.0592988326716223,0.0235615142601927,0.0334147572615922,0.0119062236868452,stop,"K77F,E93*",-1.21764240499647,-1.20587836868615
NHERF3_PDZ1 binding UHMK1,2,MTSTFNPRECKLSKQEGQNYGFFLRIEKDTEGHLVRVVEKCSPAEKAGLQDGDRVLRINGVFVDKEEHMQVVDLVRFSGNSVTLLVLDGDSYYKAVKTRVDLKELG*,2,2,FALSE,FALSE,312.666666666667,361,343,234,180,92,112,-0.424525361304459,0.0340679203898032,-0.567876464826911,0.0514460881476717,-0.342436742795418,0.050297847981614,-0.437808735017514,0.0247331486534851,0.126385097736334,0.00607409030172508,0.098054684120892,0.0085873728097511,0.155482202252431,0.010152444857901,0.125085935046038,0.00446230955397729,missense,"K77F,E93Y",-0.603387834535098,-0.558961475550105
NHERF3_PDZ1 binding UHMK1,2,MTSTFNPRECKLSKQEGQNYGFFLRIEKDTEGHLVRVVEKCSPAEKAGLQDGDRVLRINGVFVDKEEHMQVVDLVRFSGNSVTLLVLDGDSYWKAVKTRVDLKELG*,2,2,FALSE,FALSE,295.333333333333,327,289,270,47,47,71,-0.783436569957048,0.0604042055731094,-0.721655940117441,0.0667784543320542,-0.491959758542914,0.0551947552142845,-0.650923450790235,0.0347824577728997,0.0623935459564482,0.0107696799527819,0.0723858386876469,0.0111466489223096,0.125301504006287,0.0111408684714146,0.0866361668580411,0.00627538757015279,missense,"K77F,E93W",-0.861025473905152,-0.830298717845256
NHERF3_PDZ1 binding UHMK1,2,MTSTFNPRECKLSKQEGQNYGFFLRIEKDTEGHLVRVVEKCSPAEKAGLQDGDRVLRINGVFVDKEEHMQVVDLVRFSGNSVTLLVLDGDSYCKAVKTRVDLKELG*,2,2,FALSE,FALSE,147.333333333333,136,223,83,157,188,82,-0.182293393664702,0.0408623484770888,-0.215893633689015,0.046846161724156,-0.161511926544104,0.0703110856214083,-0.191130570282701,0.0282070890599221,0.169573493992209,0.00728549297258204,0.156807602028598,0.00781955382645406,0.192001244202074,0.0141920469426731,0.169591159458645,0.00508907154383849,missense,"K77F,E93C",-0.305174828380271,-0.244891315210006
NHERF3_PDZ1 binding UHMK1,2,MTSTFNPRECKLSKQEGQNYGFFLRIEKDTEGHLVRVVEKCSPAEKAGLQDGDRVLRINGVFVDKEEHMQVVDLVRFSGNSVTLLVLDGDSYFKAVKTRVDLKELG*,2,2,FALSE,FALSE,343.333333333333,268,400,362,85,68,75,-0.555064626056974,0.047051621872771,-0.708033424588868,0.0560743794130031,-0.551480883847125,0.0520433326314164,-0.596617178730084,0.0296312255800625,0.1031107894441,0.00838900046811706,0.074659706802064,0.00935992644790977,0.113287372849978,0.0105047648351674,0.0964340053803415,0.00534601165643895,missense,"K77F,E93F",-0.795373791027061,-0.761156077710324
NHERF3_PDZ1 binding UHMK1,2,MTSTFNPRECKLSKQEGQNYGFFLRIEKDTEGHLVRVVEKCSPAEKAGLQDGDRVLRINGVFVDKEEHMQVVDLVRFSGNSVTLLVLDGDS*EKAVKTRVDLKELG*,2,2,FALSE,TRUE,182.333333333333,184,183,180,4,5,10,-1.32843736640436,0.199238338164148,-1.26990035531162,0.183178337375871,-0.880080009049516,0.120683710782836,-1.06537475978934,0.089928286641664,-0.0347765781443435,0.0355229096383851,-0.0191270314575527,0.0305760987930072,0.04696078766106,0.0243595853130234,0.0118616178624561,0.0162246974000765,stop,"K77F,Y92*",-1.36206200015908,-1.35797731968034
NHERF3_PDZ1 binding UHMK1,2,MTSTFNPRECKLSKQEGQNYGFFLRIEKDTEGHLVRVVEKCSPAEKAGLQDGDRVLRINGVFVDKEEHMQVVDLVRFSGNSVTLLVLDGDSWEKAVKTRVDLKELG*,2,2,FALSE,FALSE,262.666666666667,213,284,291,6,6,9,-1.2536743990939,0.163011993955266,-1.34894091542143,0.166413551203891,-1.02630935682994,0.124295020845456,-1.17223535560854,0.0849810749299467,-0.0214468236576385,0.0290639863020494,-0.0323204691161404,0.0277777233650968,0.0174449047849123,0.0250885156300608,-0.00741797586612084,0.0153321304893272,missense,"K77F,Y92W",-1.49124740881898,-1.49403202277519
NHERF3_PDZ1 binding UHMK1,2,MTSTFNPRECKLSKQEGQNYGFFLRIEKDTEGHLVRVVEKCSPAEKAGLQDGDRVLRINGVFVDKEEHMQVVDLVRFSGNSVTLLVLDGDSCEKAVKTRVDLKELG*,2,2,FALSE,FALSE,225.666666666667,242,205,230,15,5,8,-1.02611950352617,0.104174801887882,-1.30479209206974,0.182734777114047,-0.996984712249507,0.132167329020265,-1.06335393312644,0.0746726718254281,0.01912474538629,0.0185736947424801,-0.0249511545796379,0.0305020597850083,0.023363981823541,0.0266775135267178,0.0122262117219421,0.0134723072090809,missense,"K77F,Y92C",-1.35961899189887,-1.35540440709719
NHERF3_PDZ1 binding UHMK1,2,MTSTFNPRECKLSKQEGQNYGFFLRIEKDTEGHLVRVVEKCSPAEKAGLQDGDRVLRINGVFVDKEEHMQVVDLVRFSGNSVTLLVLDGDSFEKAVKTRVDLKELG*,2,2,FALSE,FALSE,241.333333333333,207,244,273,10,10,21,-1.09803674771535,0.127024087358651,-1.14527998020461,0.131176489153156,-0.798836851574826,0.085711102862101,-0.949793115194118,0.0624740397170213,0.00630236496335626,0.0226475748528986,0.00167458163425482,0.0218959586003703,0.0633594351070713,0.0173004866099927,0.0327146472994907,0.0112714522607108,missense,"K77F,Y92F",-1.22233358225021,-1.21081899421843
NHERF3_PDZ1 binding UHMK1,2,MTSTFNPRECKLSKQEGQNYGFFLRIEKDTEGHLVRVVEKCSPAEKAGLQDGDRVLRINGVFVDKEEHMQVVDLVRFSGNSVTLLVLDGDMYEKAVKTRVDLKELG*,2,2,FALSE,FALSE,231.333333333333,228,243,223,210,139,199,-0.247453874492683,0.0342163521486505,-0.335102343125261,0.0489065155221543,-0.18691316712013,0.045631189272559,-0.251773088338774,0.0238875577499308,0.157955800862592,0.00610055472622082,0.136909303305478,0.00816346775306034,0.186874092552074,0.00921049610431527,0.158650146994358,0.00430974958595416,missense,"K77F,S91M",-0.378486495952231,-0.322101251443207
NHERF3_PDZ1 binding UHMK1,2,MTSTFNPRECKLSKQEGQNYGFFLRIEKDTEGHLVRVVEKCSPAEKAGLQDGDRVLRINGVFVDKEEHMQVVDLVRFSGNSVTLLVLDGDIYEKAVKTRVDLKELG*,2,2,FALSE,FALSE,136.333333333333,107,123,179,30,24,38,-0.590640253351485,0.0778580942007426,-0.665672276936094,0.0949099681830804,-0.545400186645756,0.0714247872355763,-0.589499543634408,0.0460287476244878,0.0967678847333076,0.0138815956326197,0.0817306227966699,0.0158423567173904,0.114514740332123,0.014416843721854,0.0977181561180473,0.00830442266611368,missense,"K77F,S91I",-0.786769173099582,-0.75209391852755
NHERF3_PDZ1 binding UHMK1,2,MTSTFNPRECKLSKQEGQNYGFFLRIEKDTEGHLVRVVEKCSPAEKAGLQDGDRVLRINGVFVDKEEHMQVVDLVRFSGNSVTLLVLDGDQYEKAVKTRVDLKELG*,2,2,FALSE,FALSE,101,95,106,102,112,90,117,-0.176225112447628,0.0483222748241619,-0.213711318600705,0.0670027978080774,-0.124232901169212,0.0624433218350915,-0.170732709288192,0.0331958391856815,0.170655429363287,0.00861554968745867,0.157171873714287,0.0111840962994652,0.199525885208847,0.0126039663149538,0.173271304323002,0.00598913273946167,missense,"K77F,S91Q",-0.280515542249939,-0.218920798200413
NHERF3_PDZ1 binding UHMK1,2,MTSTFNPRECKLSKQEGQNYGFFLRIEKDTEGHLVRVVEKCSPAEKAGLQDGDRVLRINGVFVDKEEHMQVVDLVRFSGNSVTLLVLDGDHYEKAVKTRVDLKELG*,2,2,FALSE,FALSE,94.6666666666667,94,88,102,60,32,70,-0.353264626406783,0.059642348000732,-0.474336765250828,0.0907711936168733,-0.25247508385428,0.0680940111032066,-0.341871615736195,0.0402209085970333,0.139090426790271,0.0106338456653136,0.113668315821445,0.0151515131283984,0.17364064875414,0.0137445381983601,0.142394735067735,0.00725658294528944,missense,"K77F,S91H",-0.487407983730416,-0.436814521572063
NHERF3_PDZ1 binding UHMK1,2,MTSTFNPRECKLSKQEGQNYGFFLRIEKDTEGHLVRVVEKCSPAEKAGLQDGDRVLRINGVFVDKEEHMQVVDLVRFSGNSVTLLVLDGDPYEKAVKTRVDLKELG*,2,2,FALSE,FALSE,199.666666666667,202,204,193,5,3,12,-1.29098165276585,0.178378125003001,-1.46029225172722,0.23386006877828,-0.851971856765397,0.111024024567921,-1.04243495078852,0.0874238683507421,-0.0280984661741161,0.0318036682815816,-0.0509072163723567,0.0390358852970245,0.0526343199805006,0.0224098114046566,0.0160003763482807,0.0157728548213856,missense,"K77F,S91P",-1.33432971420623,-1.32877039940509
NHERF3_PDZ1 binding UHMK1,2,MTSTFNPRECKLSKQEGQNYGFFLRIEKDTEGHLVRVVEKCSPAEKAGLQDGDRVLRINGVFVDKEEHMQVVDLVRFSGNSVTLLVLDGDLYEKAVKTRVDLKELG*,2,2,FALSE,FALSE,424,377,500,395,250,264,249,-0.334491998005247,0.029850035236349,-0.36029454346551,0.0350164913925631,-0.274053560884915,0.0360199628649304,-0.325063013604144,0.019214392941702,0.142437465259511,0.00532206860473725,0.132704225251756,0.00584494714572362,0.169285108567787,0.00727050363871477,0.145427312396796,0.00346662571752865,missense,"K77F,S91L",-0.467087807534651,-0.41541384197652
NHERF3_PDZ1 binding UHMK1,2,MTSTFNPRECKLSKQEGQNYGFFLRIEKDTEGHLVRVVEKCSPAEKAGLQDGDRVLRINGVFVDKEEHMQVVDLVRFSGNSVTLLVLDGDEYEKAVKTRVDLKELG*,2,2,FALSE,FALSE,151.333333333333,166,146,142,163,128,134,-0.228987230616129,0.0390173135931405,-0.203859755476013,0.0569849025136792,-0.172962552860238,0.0552406850343624,-0.208796237599144,0.0278150066399962,0.161248284266115,0.00695653516222245,0.15881629505625,0.00951191081832393,0.189689975292409,0.0111501392451034,0.166403951992748,0.00501833274899705,missense,"K77F,S91E",-0.326531123785788,-0.267383208534064
NHERF3_PDZ1 binding UHMK1,2,MTSTFNPRECKLSKQEGQNYGFFLRIEKDTEGHLVRVVEKCSPAEKAGLQDGDRVLRINGVFVDKEEHMQVVDLVRFSGNSVTLLVLDGDDYEKAVKTRVDLKELG*,2,2,FALSE,FALSE,157.666666666667,163,182,128,123,144,58,-0.304967704971327,0.0429451854506105,-0.235399270170023,0.0522847447134184,-0.356109072264996,0.067126585339739,-0.292490276639701,0.0297489024031457,0.147701456132176,0.00765684936053255,0.153551724305241,0.008727361229643,0.152722490324603,0.0135492666885073,0.151304026170363,0.0053672426941561,missense,"K77F,S91D",-0.427710127636232,-0.373942296523212
NHERF3_PDZ1 binding UHMK1,2,MTSTFNPRECKLSKQEGQNYGFFLRIEKDTEGHLVRVVEKCSPAEKAGLQDGDRVLRINGVFVDKEEHMQVVDLVRFSGNSVTLLVLDGDAYEKAVKTRVDLKELG*,2,2,FALSE,FALSE,350,368,355,327,569,385,372,-0.0974309253901756,0.0231135661752672,-0.13852702417255,0.0354001000414396,-0.127137132093045,0.0359590303874949,-0.113627479902437,0.0170420056193616,0.184703924309906,0.00412099965413482,0.169721624121732,0.00590897904007275,0.198939676345208,0.00725820463106249,0.183574125619239,0.0030746875603926,missense,"K77F,S91A",-0.211480157052412,-0.146214531033544
NHERF3_PDZ1 binding UHMK1,2,MTSTFNPRECKLSKQEGQNYGFFLRIEKDTEGHLVRVVEKCSPAEKAGLQDGDRVLRINGVFVDKEEHMQVVDLVRFSGNSVTLLVLDGDGYEKAVKTRVDLKELG*,2,2,FALSE,FALSE,359.666666666667,272,382,425,414,360,430,-0.101481307101958,0.0269119467892214,-0.182267509876536,0.0351110193415852,-0.15554429559413,0.0325449983861491,-0.138653720739434,0.0178570436044315,0.183981767395356,0.00479822639957436,0.16242046924011,0.00586072573586374,0.193205789656466,0.00656909420133907,0.179058936908265,0.00322173522660712,missense,"K77F,S91G",-0.241734762362852,-0.178077892271193
NHERF3_PDZ1 binding UHMK1,2,MTSTFNPRECKLSKQEGQNYGFFLRIEKDTEGHLVRVVEKCSPAEKAGLQDGDRVLRINGVFVDKEEHMQVVDLVRFSGNSVTLLVLDGDVYEKAVKTRVDLKELG*,2,2,FALSE,FALSE,314.333333333333,286,324,333,85,72,77,-0.568886419277139,0.0466605325393331,-0.623091676783873,0.0561165401811089,-0.521620819490484,0.051196075907806,-0.568178505743915,0.0293814446941482,0.100646452930733,0.00831927176439337,0.0888381697674034,0.00936696391658243,0.119314522499502,0.0103337490260997,0.101564858873624,0.00530094664473212,missense,"K77F,S91V",-0.760993844300213,-0.724948014486619
NHERF3_PDZ1 binding UHMK1,2,MTSTFNPRECKLSKQEGQNYGFFLRIEKDTEGHLVRVVEKCSPAEKAGLQDGDRVLRINGVFVDKEEHMQVVDLVRFSGNSVTLLVLDGD*YEKAVKTRVDLKELG*,2,2,FALSE,TRUE,135.666666666667,110,161,136,3,4,6,-1.26300441775366,0.230351267507351,-1.29911774636075,0.204316990063093,-0.937631271265115,0.153605124062169,-1.11127171429061,0.108348405270726,-0.0231103057606773,0.0410701441105652,-0.0240039937009602,0.0341045593204621,0.0353442664858389,0.0310046575452345,0.00358097307117405,0.0195480215952867,stop,"K77F,S91*",-1.41754753042436,-1.41641323302855
NHERF3_PDZ1 binding UHMK1,2,MTSTFNPRECKLSKQEGQNYGFFLRIEKDTEGHLVRVVEKCSPAEKAGLQDGDRVLRINGVFVDKEEHMQVVDLVRFSGNSVTLLVLDGDYYEKAVKTRVDLKELG*,2,2,FALSE,FALSE,81.6666666666667,92,97,56,18,9,7,-0.694452366115899,0.0983452302036766,-0.894143941378766,0.143876922928536,-0.677627654297488,0.152407660001268,-0.740266081520667,0.071656939113844,0.0782588551204331,0.0175343197402759,0.0435941690899878,0.0240159129759428,0.0878250880327877,0.0307629536088742,0.070517132428929,0.0129282142155167,missense,"K77F,S91Y",-0.96903314664159,-0.944049581805503
NHERF3_PDZ1 binding UHMK1,2,MTSTFNPRECKLSKQEGQNYGFFLRIEKDTEGHLVRVVEKCSPAEKAGLQDGDRVLRINGVFVDKEEHMQVVDLVRFSGNSVTLLVLDGDWYEKAVKTRVDLKELG*,2,2,FALSE,FALSE,209.333333333333,194,217,217,28,15,22,-0.782236559218864,0.0780136661303643,-0.984616207688786,0.109660499172555,-0.729908635690852,0.0855021004747322,-0.80740621809275,0.0510142589575189,0.062607500125161,0.0139093331034757,0.0284925528598645,0.0183045129922235,0.0772723546254439,0.0172583002084252,0.0584038314870076,0.00920389952466206,missense,"K77F,S91W",-1.05019988461506,-1.0295322733162
NHERF3_PDZ1 binding UHMK1,2,MTSTFNPRECKLSKQEGQNYGFFLRIEKDTEGHLVRVVEKCSPAEKAGLQDGDRVLRINGVFVDKEEHMQVVDLVRFSGNSVTLLVLDGDCYEKAVKTRVDLKELG*,2,2,FALSE,FALSE,102.666666666667,114,107,87,59,31,34,-0.41377436815354,0.0587035057604013,-0.544179577832282,0.0885545963826143,-0.39304803295307,0.083752789591339,-0.438181574994544,0.042247753611068,0.128301930418949,0.0104664561539612,0.102010164709996,0.0147815190723876,0.145266490186567,0.0169052079192786,0.125018667937635,0.00762226262470559,missense,"K77F,S91C",-0.603838566485712,-0.559436174684878
NHERF3_PDZ1 binding UHMK1,2,MTSTFNPRECKLSKQEGQNYGFFLRIEKDTEGHLVRVVEKCSPAEKAGLQDGDRVLRINGVFVDKEEHMQVVDLVRFSGNSVTLLVLDGDFYEKAVKTRVDLKELG*,2,2,FALSE,FALSE,328,343,316,325,32,22,13,-0.908137928427522,0.0721109644101835,-0.98241944480983,0.0907661680318695,-0.962092518355699,0.10470284814991,-0.942560693019803,0.0496960507356035,0.0401600986714135,0.0128569194879015,0.0288592361684587,0.0151506742585529,0.0304068492362297,0.0211339040329461,0.0340195077124933,0.00896607080235922,missense,"K77F,S91F",-1.21359019646776,-1.20161068835003
NHERF3_PDZ1 binding UHMK1,2,MTSTFNPRECKLSKQEGQNYGFFLRIEKDTEGHLVRVVEKCSPAEKAGLQDGDRVLRINGVFVDKEEHMQVVDLVRFSGNSVTLLVLDGASYEKAVKTRVDLKELG*,2,2,FALSE,FALSE,228.666666666667,217,250,219,320,267,277,-0.111875117973852,0.0302884515549916,-0.143128807438308,0.0422465077493469,-0.0998185286550874,0.0434979337979555,-0.116987491530449,0.0214232132351835,0.182128618007528,0.00540023540443371,0.168953495194624,0.0070517803202516,0.204453840988993,0.0087799059410613,0.182967918451716,0.00386513704484534,missense,"K77F,D90A",-0.215542126499046,-0.15049249131385
NHERF3_PDZ1 binding UHMK1,2,MTSTFNPRECKLSKQEGQNYGFFLRIEKDTEGHLVRVVEKCSPAEKAGLQDGDRVLRINGVFVDKEEHMQVVDLVRFSGNSVTLLVLDGGSYEKAVKTRVDLKELG*,2,2,FALSE,FALSE,710.666666666667,716,657,759,742,593,765,-0.211065819910104,0.019055787276024,-0.194784153368023,0.0274041553104909,-0.155933833606999,0.0255815805300261,-0.192196055389225,0.0133469312146236,0.164443556114739,0.00339752386880878,0.160331193109345,0.0045742972237658,0.193127162769742,0.00516355263954793,0.169398926579723,0.00240802897802098,missense,"K77F,D90G",-0.306462909621557,-0.246247888778671
NHERF3_PDZ1 binding UHMK1,2,MTSTFNPRECKLSKQEGQNYGFFLRIEKDTEGHLVRVVEKCSPAEKAGLQDGDRVLRINGVFVDKEEHMQVVDLVRFSGNSVTLLVLDGVSYEKAVKTRVDLKELG*,2,2,FALSE,FALSE,375.666666666667,384,363,380,473,342,521,-0.16323608515503,0.0240631267396617,-0.181740973410904,0.0358089416200653,-0.0794212013800589,0.0327967906549402,-0.144761093799371,0.017058382471196,0.172971289087158,0.00429030017348249,0.162508358622784,0.00597722281102202,0.208570970224502,0.00661991759094973,0.177957055803805,0.00307764224212069,missense,"K77F,D90V",-0.249118059063923,-0.185853787791792
NHERF3_PDZ1 binding UHMK1,2,MTSTFNPRECKLSKQEGQNYGFFLRIEKDTEGHLVRVVEKCSPAEKAGLQDGDRVLRINGVFVDKEEHMQVVDLVRFSGNSVTLLVLDG*SYEKAVKTRVDLKELG*,2,2,FALSE,TRUE,293.333333333333,228,329,323,6,7,7,-1.27331047788168,0.162933100417952,-1.34676880982548,0.154136459612473,-1.11509734304063,0.139436090715201,-1.23485140968717,0.0873058897827587,-0.024947809757291,0.0290499200935933,-0.0319579015972834,0.0257284331991986,-0.000476639977351923,0.0281446876754017,-0.0187150500988457,0.0157515693434041,stop,"K77F,D90*",-1.56694491427276,-1.5737546612401
NHERF3_PDZ1 binding UHMK1,2,MTSTFNPRECKLSKQEGQNYGFFLRIEKDTEGHLVRVVEKCSPAEKAGLQDGDRVLRINGVFVDKEEHMQVVDLVRFSGNSVTLLVLDGYSYEKAVKTRVDLKELG*,2,2,FALSE,FALSE,92.3333333333333,72,70,135,74,65,101,-0.215819302355632,0.0577375239344502,-0.186196751603638,0.0807131248084433,-0.230924083587338,0.0588097706725826,-0.215577221861854,0.0366960627216283,0.163596040877782,0.010294227829675,0.161764600839127,0.0134726218907169,0.177990642851754,0.0118705467096216,0.1651805391841,0.006620636683595,missense,"K77F,D90Y",-0.334728759372405,-0.276016744530016
NHERF3_PDZ1 binding UHMK1,2,MTSTFNPRECKLSKQEGQNYGFFLRIEKDTEGHLVRVVEKCSPAEKAGLQDGDRVLRINGVFVDKEEHMQVVDLVRFSGNSVTLLVLDGWSYEKAVKTRVDLKELG*,2,2,FALSE,FALSE,129.666666666667,157,75,157,193,50,165,-0.164157717517669,0.0374383954733079,-0.288039918256613,0.0835945547936148,-0.146078030185215,0.0519496136487658,-0.173145180668067,0.028547028884439,0.172806967985911,0.00667502425315727,0.144764955741441,0.0139535897232339,0.195116522251017,0.0104858479860042,0.172836050638244,0.00515040286675138,missense,"K77F,D90W",-0.283432015798494,-0.221992352076727
NHERF3_PDZ1 binding UHMK1,2,MTSTFNPRECKLSKQEGQNYGFFLRIEKDTEGHLVRVVEKCSPAEKAGLQDGDRVLRINGVFVDKEEHMQVVDLVRFSGNSVTLLVLDGCSYEKAVKTRVDLKELG*,2,2,FALSE,FALSE,185.666666666667,145,235,177,143,196,186,-0.227732525840268,0.0415869319502696,-0.219194912122401,0.0457877441172213,-0.146103676543217,0.0492568052178899,-0.202028733591708,0.0261055329083115,0.161471990028703,0.00741468152876274,0.15625655316022,0.00764288292869672,0.195111345623271,0.00994231401378835,0.167624932718334,0.00470991261729274,missense,"K77F,D90C",-0.318349784685946,-0.258766835572953
NHERF3_PDZ1 binding UHMK1,2,MTSTFNPRECKLSKQEGQNYGFFLRIEKDTEGHLVRVVEKCSPAEKAGLQDGDRVLRINGVFVDKEEHMQVVDLVRFSGNSVTLLVLDGFSYEKAVKTRVDLKELG*,2,2,FALSE,FALSE,159.666666666667,159,154,166,201,167,122,-0.156091228014045,0.0369139608108167,-0.138511392515295,0.053455158313361,-0.235371049378046,0.0537100036350817,-0.171002292473825,0.0264398579185686,0.174245170996318,0.00658152093798927,0.169724233355462,0.00892272648065023,0.177093038346058,0.0108411765533618,0.17322266661651,0.00477023092566121,missense,"K77F,D90F",-0.280841445486178,-0.219264030988884
NHERF3_PDZ1 binding UHMK1,2,MTSTFNPRECKLSKQEGQNYGFFLRIEKDTEGHLVRVVEKCSPAEKAGLQDGDRVLRINGVFVDKEEHMQVVDLVRFSGNSVTLLVLDVDSYEKAVKTRVDLKELG*,2,2,FALSE,FALSE,500.333333333333,460,496,545,57,61,73,-0.825900791445571,0.0544136841373192,-0.807522012873686,0.0568151420736862,-0.66034890799819,0.0487298858306378,-0.755334332033788,0.0305900904309205,0.0548224493657992,0.00970160864877881,0.0580530875492019,0.00948357443281718,0.0913127425956909,0.00983595717670078,0.067798546163652,0.00551900830336421,missense,"K77F,G89V",-0.987249385147509,-0.963234449099243
NHERF3_PDZ1 binding UHMK1,2,MTSTFNPRECKLSKQEGQNYGFFLRIEKDTEGHLVRVVEKCSPAEKAGLQDGDRVLRINGVFVDKEEHMQVVDLVRFSGNSVTLLVLD*DSYEKAVKTRVDLKELG*,2,2,FALSE,TRUE,273.333333333333,255,239,326,5,9,8,-1.35821004358726,0.178137846787374,-1.1712990940839,0.137859810723898,-1.08406870386071,0.130919229134333,-1.17691953023246,0.0837786436251512,-0.040084854307486,0.0317608282266985,-0.00266852469521886,0.0230115375686034,0.00578638241686624,0.0264255889260128,-0.00826308610540585,0.015115190027174,stop,"K77F,G89*",-1.49691017916371,-1.49999590481062
NHERF3_PDZ1 binding UHMK1,2,MTSTFNPRECKLSKQEGQNYGFFLRIEKDTEGHLVRVVEKCSPAEKAGLQDGDRVLRINGVFVDKEEHMQVVDLVRFSGNSVTLLVLDYDSYEKAVKTRVDLKELG*,2,2,FALSE,FALSE,203.333333333333,237,191,182,144,83,104,-0.367488624684149,0.0387166181440186,-0.419576506126412,0.0589665427494458,-0.298196358601077,0.0541414169790325,-0.360807128122741,0.0277791914892905,0.136554379711384,0.0069029231045921,0.122808889520851,0.00984268588970517,0.164411969211638,0.0109282558293384,0.138978424471145,0.00501187104485212,missense,"K77F,G89Y",-0.510299414262763,-0.460923179173589
NHERF3_PDZ1 binding UHMK1,2,MTSTFNPRECKLSKQEGQNYGFFLRIEKDTEGHLVRVVEKCSPAEKAGLQDGDRVLRINGVFVDKEEHMQVVDLVRFSGNSVTLLVLDWDSYEKAVKTRVDLKELG*,2,2,FALSE,FALSE,302.666666666667,269,349,290,202,163,192,-0.306375151153925,0.033832862552818,-0.397413040000955,0.0433216252161082,-0.261439671562186,0.0428958330593492,-0.31872808262573,0.0226460347722509,0.147450517562692,0.00603218100665687,0.126508411743596,0.00723123875594167,0.17183117805051,0.00865837401091119,0.146570249085723,0.00408575627550266,missense,"K77F,G89W",-0.45942941258556,-0.407348220155988
NHERF3_PDZ1 binding UHMK1,2,MTSTFNPRECKLSKQEGQNYGFFLRIEKDTEGHLVRVVEKCSPAEKAGLQDGDRVLRINGVFVDKEEHMQVVDLVRFSGNSVTLLVLDCDSYEKAVKTRVDLKELG*,2,2,FALSE,FALSE,272.333333333333,305,309,203,247,168,135,-0.284584615366074,0.0310929082711281,-0.350712668690753,0.0441617807993553,-0.260327623078741,0.0500171787473182,-0.297020662422274,0.0226638535815972,0.151335629438731,0.00554366484426254,0.134303630257458,0.00737147739159513,0.172055641151031,0.0100957927537088,0.150486662233244,0.00408897111257417,missense,"K77F,G89C",-0.433186980298544,-0.37971037490447
NHERF3_PDZ1 binding UHMK1,2,MTSTFNPRECKLSKQEGQNYGFFLRIEKDTEGHLVRVVEKCSPAEKAGLQDGDRVLRINGVFVDKEEHMQVVDLVRFSGNSVTLLVLDFDSYEKAVKTRVDLKELG*,2,2,FALSE,FALSE,174.333333333333,160,141,222,93,98,140,-0.380278831948826,0.0475912265902049,-0.275231745732496,0.0607981182287322,-0.273585213894614,0.0485756005717228,-0.315450169427183,0.0296714867259192,0.134273968315135,0.00848520850616073,0.14690289385173,0.0101484121759232,0.169379642771221,0.0098048152363121,0.147161644204393,0.00535327549891722,missense,"K77F,G89F",-0.455466693185956,-0.403174787436658
NHERF3_PDZ1 binding UHMK1,2,MTSTFNPRECKLSKQEGQNYGFFLRIEKDTEGHLVRVVEKCSPAEKAGLQDGDRVLRINGVFVDKEEHMQVVDLVRFSGNSVTLLVLAGDSYEKAVKTRVDLKELG*,2,2,FALSE,FALSE,20.6666666666667,21,31,10,20,9,6,-0.237802840771239,0.108906352151042,-0.543540592856578,0.163631441505169,-0.286015675938976,0.217611900720684,-0.324908693151335,0.0836892288836919,0.159676517879019,0.0194172996128902,0.102116823979996,0.0273133340589173,0.16687059744368,0.0439242017530722,0.145455154611331,0.0150990579826587,missense,"K77F,D88A",-0.466901247179003,-0.415217361475663
NHERF3_PDZ1 binding UHMK1,2,MTSTFNPRECKLSKQEGQNYGFFLRIEKDTEGHLVRVVEKCSPAEKAGLQDGDRVLRINGVFVDKEEHMQVVDLVRFSGNSVTLLVLGGDSYEKAVKTRVDLKELG*,2,2,FALSE,FALSE,290,352,244,274,169,82,109,-0.433966925342971,0.0346331739571736,-0.495790925637629,0.0564594024006847,-0.387191939300535,0.0479538284734991,-0.433369061741279,0.0251395657036882,0.124701727812275,0.00617487136415259,0.110087190799212,0.00942419442346614,0.146448522227218,0.00967931271096142,0.125886932798271,0.00453563457665954,missense,"K77F,D88G",-0.598020645609095,-0.55330889215577
NHERF3_PDZ1 binding UHMK1,2,MTSTFNPRECKLSKQEGQNYGFFLRIEKDTEGHLVRVVEKCSPAEKAGLQDGDRVLRINGVFVDKEEHMQVVDLVRFSGNSVTLLVLVGDSYEKAVKTRVDLKELG*,2,2,FALSE,FALSE,265,253,257,285,14,8,20,-1.02202902898088,0.107899482163227,-1.22861035533939,0.145266962086745,-0.799033301114519,0.0878419735459754,-0.949333123446789,0.0616768630129991,0.0198540505942615,0.0192377811932712,-0.0122349112625554,0.0242479380900278,0.0633197824539433,0.0177305954115712,0.0327976381712804,0.0111276270942346,missense,"K77F,D88V",-1.22177749119154,-1.21023333361894
NHERF3_PDZ1 binding UHMK1,2,MTSTFNPRECKLSKQEGQNYGFFLRIEKDTEGHLVRVVEKCSPAEKAGLQDGDRVLRINGVFVDKEEHMQVVDLVRFSGNSVTLLVL*GDSYEKAVKTRVDLKELG*,2,2,FALSE,TRUE,92,76,58,142,5,1,3,-1.0089248589042,0.180283278660401,-1.41140345337039,0.405666413722043,-1.12145669023087,0.211984420018863,-1.09268364693181,0.130081935940737,0.0221904395333029,0.0321433448811891,-0.042746705965699,0.0677137729311217,-0.00176025198605725,0.0427883144376739,0.00693459826977905,0.0234691455455438,stop,"K77F,D88*",-1.39507613150003,-1.39274694176168
NHERF3_PDZ1 binding UHMK1,2,MTSTFNPRECKLSKQEGQNYGFFLRIEKDTEGHLVRVVEKCSPAEKAGLQDGDRVLRINGVFVDKEEHMQVVDLVRFSGNSVTLLVLYGDSYEKAVKTRVDLKELG*,2,2,FALSE,FALSE,67.3333333333333,56,42,104,3,2,4,-1.06820345946025,0.23193002635255,-1.09915857623449,0.294174094281328,-0.971884144779467,0.186778033031717,-1.02733895229982,0.130398362777577,0.0116214476894368,0.0413516266219912,0.00937315901226096,0.0491034927925605,0.0284304436577483,0.0377004933037071,0.0187239688526864,0.0235262346981199,missense,"K77F,D88Y",-1.31607993074824,-1.30955020344272
NHERF3_PDZ1 binding UHMK1,2,MTSTFNPRECKLSKQEGQNYGFFLRIEKDTEGHLVRVVEKCSPAEKAGLQDGDRVLRINGVFVDKEEHMQVVDLVRFSGNSVTLLVLWGDSYEKAVKTRVDLKELG*,2,2,FALSE,FALSE,124.333333333333,130,131,112,4,2,2,-1.22819853779865,0.199709451708542,-1.44877960760484,0.286463692643283,-1.16343282462428,0.258541489710093,-1.26111920132492,0.138383872996828,-0.0169046420319041,0.0356069061423768,-0.0489855276557895,0.0478164737836759,-0.0102329880349772,0.0521856962691679,-0.0234542371400596,0.0249669658821668,missense,"K77F,D88W",-1.59870044933506,-1.60719876254641
NHERF3_PDZ1 binding UHMK1,2,MTSTFNPRECKLSKQEGQNYGFFLRIEKDTEGHLVRVVEKCSPAEKAGLQDGDRVLRINGVFVDKEEHMQVVDLVRFSGNSVTLLVLCGDSYEKAVKTRVDLKELG*,2,2,FALSE,FALSE,70.3333333333333,76,74,61,15,10,9,-0.691932358759973,0.107721022906667,-0.778577748892971,0.140758894344329,-0.636236876495212,0.137011781640566,-0.699336698160732,0.0725628169451817,0.0787081561656912,0.0192059630597567,0.0628844594660091,0.023495452143096,0.0961796718992157,0.027655349360018,0.077901537098316,0.0130916510410559,missense,"K77F,D88C",-0.919552989105348,-0.891938370388411
NHERF3_PDZ1 binding UHMK1,2,MTSTFNPRECKLSKQEGQNYGFFLRIEKDTEGHLVRVVEKCSPAEKAGLQDGDRVLRINGVFVDKEEHMQVVDLVRFSGNSVTLLVLFGDSYEKAVKTRVDLKELG*,2,2,FALSE,FALSE,43.3333333333333,33,27,70,0,0,1,,,,,-1.21914161005107,0.363985194399028,-1.21914161005107,0.363985194399028,,,,,-0.0214776117085947,0.0734691396057204,-0.0158807167113186,0.0656695446757927,missense,"K77F,D88F",-1.54795309721993,-1.55375297484874
NHERF3_PDZ1 binding UHMK1,2,MTSTFNPRECKLSKQEGQNYGFFLRIEKDTEGHLVRVVEKCSPAEKAGLQDGDRVLRINGVFVDKEEHMQVVDLVRFSGNSVTLLVEDGDSYEKAVKTRVDLKELG*,2,2,FALSE,FALSE,270.666666666667,309,255,248,13,6,6,-1.13792963714562,0.111289493466758,-1.31583585484625,0.166746210612176,-1.08761715202906,0.150807515435188,-1.16398386017216,0.0788904712483506,-0.000810279718902768,0.0198421983266304,-0.026794577696905,0.0278332508203509,0.00507014055352681,0.0304399700196411,-0.00592925611449457,0.014233274885512,missense,"K77F,L87E",-1.48127204978385,-1.48352623480836
NHERF3_PDZ1 binding UHMK1,2,MTSTFNPRECKLSKQEGQNYGFFLRIEKDTEGHLVRVVEKCSPAEKAGLQDGDRVLRINGVFVDKEEHMQVVDLVRFSGNSVTLLVDDGDSYEKAVKTRVDLKELG*,2,2,FALSE,FALSE,350.666666666667,388,348,316,12,16,10,-1.22671504348615,0.115478204709584,-1.10994395172163,0.104306940445162,-1.02058189147971,0.11811587075104,-1.11979953027443,0.0647416274798213,-0.0166401445717394,0.0205890185036668,0.00757286586003192,0.0174108978252343,0.0186009736522122,0.0238412757754812,0.00204240007053094,0.0116805663076196,missense,"K77F,L87D",-1.42785693759545,-1.42727083177981
NHERF3_PDZ1 binding UHMK1,2,MTSTFNPRECKLSKQEGQNYGFFLRIEKDTEGHLVRVVEKCSPAEKAGLQDGDRVLRINGVFVDKEEHMQVVDLVRFSGNSVTLLVADGDSYEKAVKTRVDLKELG*,2,2,FALSE,FALSE,409.333333333333,392,428,408,41,29,25,-0.863583292725956,0.0639124981105056,-0.984708909440387,0.0789652124990354,-0.836783778647149,0.0776611647051663,-0.889821681721534,0.0418492672579248,0.0481039026229098,0.0113951858666501,0.0284770790983061,0.0131808606474411,0.0556999804765395,0.0156756347221412,0.0435345839076312,0.00755036844391718,missense,"K77F,L87A",-1.1498331990951,-1.13446348157382
NHERF3_PDZ1 binding UHMK1,2,MTSTFNPRECKLSKQEGQNYGFFLRIEKDTEGHLVRVVEKCSPAEKAGLQDGDRVLRINGVFVDKEEHMQVVDLVRFSGNSVTLLVGDGDSYEKAVKTRVDLKELG*,2,2,FALSE,FALSE,743.333333333333,674,757,799,25,19,43,-1.16676007401265,0.080215932046103,-1.28592035245874,0.0940683227311069,-0.849054359440219,0.060224809738182,-1.03052754834136,0.0428696500319357,-0.00595056051575887,0.014301982900926,-0.0218010868204902,0.0157018693930873,0.0532232066208947,0.012156167400402,0.0181486881725225,0.00773446404229708,missense,"K77F,L87G",-1.31993467327068,-1.31360991773118
NHERF3_PDZ1 binding UHMK1,2,MTSTFNPRECKLSKQEGQNYGFFLRIEKDTEGHLVRVVEKCSPAEKAGLQDGDRVLRINGVFVDKEEHMQVVDLVRFSGNSVTLLVVDGDSYEKAVKTRVDLKELG*,2,2,FALSE,FALSE,390.666666666667,400,448,324,207,138,207,-0.412421069765354,0.0315864235270387,-0.525289725562765,0.0427477977444085,-0.270686674306414,0.03959902102322,-0.399335464645781,0.0213820821585511,0.128543214786207,0.00563165542881776,0.105163255831206,0.00713545556609412,0.16996470285865,0.00799292402156172,0.132027212291317,0.00385771625104373,missense,"K77F,L87V",-0.556876909555191,-0.509977382420305
NHERF3_PDZ1 binding UHMK1,2,MTSTFNPRECKLSKQEGQNYGFFLRIEKDTEGHLVRVVEKCSPAEKAGLQDGDRVLRINGVFVDKEEHMQVVDLVRFSGNSVTLLV*DGDSYEKAVKTRVDLKELG*,2,2,FALSE,TRUE,323.666666666667,310,301,360,14,7,5,-1.11747887183629,0.10734659256483,-1.31943065211341,0.15439009857006,-1.2261745954588,0.163418752654176,-1.19295528967147,0.0775732897587386,0.00283595972885164,0.0191392045467038,-0.0273946206820967,0.0257707705734538,-0.022897195237586,0.0329855041844922,-0.0111562285658547,0.0139956314043781,stop,"K77F,L87*",-1.51629605400766,-1.5204126025901
NHERF3_PDZ1 binding UHMK1,2,MTSTFNPRECKLSKQEGQNYGFFLRIEKDTEGHLVRVVEKCSPAEKAGLQDGDRVLRINGVFVDKEEHMQVVDLVRFSGNSVTLLVYDGDSYEKAVKTRVDLKELG*,2,2,FALSE,FALSE,406.666666666667,403,426,391,7,15,14,-1.39318119648703,0.150521763742353,-1.19193781065365,0.106769335342679,-0.98974784404421,0.10061435429057,-1.14385190357513,0.0658463478018734,-0.0463199851354962,0.0268370588778185,-0.00611353596586128,0.0178219203879044,0.0248247183827878,0.0203086558339777,-0.00229708523638361,0.0118798779325417,missense,"K77F,L87Y",-1.4569342195465,-1.45789426676131
NHERF3_PDZ1 binding UHMK1,2,MTSTFNPRECKLSKQEGQNYGFFLRIEKDTEGHLVRVVEKCSPAEKAGLQDGDRVLRINGVFVDKEEHMQVVDLVRFSGNSVTLLVWDGDSYEKAVKTRVDLKELG*,2,2,FALSE,FALSE,441.333333333333,468,444,412,25,12,16,-1.0690266811547,0.0806635471860684,-1.27324116714565,0.118468737366467,-0.969472005514744,0.0945630997817553,-1.07917418447625,0.0544920113201247,0.0114746725751007,0.0143817897910872,-0.0196846792348468,0.0197747827035199,0.0289173255395264,0.0190872312564426,0.00937195083774789,0.00983134926070027,missense,"K77F,L87W",-1.3787443357177,-1.37554672039596
NHERF3_PDZ1 binding UHMK1,2,MTSTFNPRECKLSKQEGQNYGFFLRIEKDTEGHLVRVVEKCSPAEKAGLQDGDRVLRINGVFVDKEEHMQVVDLVRFSGNSVTLLVCDGDSYEKAVKTRVDLKELG*,2,2,FALSE,FALSE,289.666666666667,323,283,263,38,29,43,-0.841217543443027,0.0666456913876061,-0.863613061468519,0.0811698811669684,-0.610598518059043,0.0651964607526585,-0.758143001316554,0.0404165877737426,0.0520915713521966,0.0118824965855675,0.0486903786841257,0.0135488635890676,0.101354684960718,0.0131596777850938,0.067291811176124,0.00729188702533108,missense,"K77F,L87C",-0.990644828400497,-0.966810441376179
NHERF3_PDZ1 binding UHMK1,2,MTSTFNPRECKLSKQEGQNYGFFLRIEKDTEGHLVRVVEKCSPAEKAGLQDGDRVLRINGVFVDKEEHMQVVDLVRFSGNSVTLLVFDGDSYEKAVKTRVDLKELG*,2,2,FALSE,FALSE,139,121,160,136,13,4,11,-0.86740967901966,0.113154647892947,-1.29720277653593,0.204343280911369,-0.786306757418676,0.117715827861654,-0.892895907530056,0.0757630304662544,0.0474216826455437,0.0201747433215027,-0.0236843472439156,0.0341089477846536,0.0658885908282289,0.0237605285161397,0.0429799376962392,0.0136690277256794,missense,"K77F,L87F",-1.15354967769362,-1.13837757990369
NHERF3_PDZ1 binding UHMK1,2,MTSTFNPRECKLSKQEGQNYGFFLRIEKDTEGHLVRVVEKCSPAEKAGLQDGDRVLRINGVFVDKEEHMQVVDLVRFSGNSVTLL*LDGDSYEKAVKTRVDLKELG*,2,2,FALSE,TRUE,331.333333333333,274,343,377,14,5,7,-1.08186040737354,0.107510821232437,-1.46299228369692,0.181242430195964,-1.15369214289445,0.139027674099138,-1.17266891766816,0.0769926089081311,0.00918650203023136,0.0191684854580646,-0.0513579052771271,0.0302529574759995,-0.0082668654649484,0.028062250208591,-0.00749619834187679,0.0138908660247744,stop,"K77F,V86*",-1.49177154862395,-1.49458403314761
NHERF3_PDZ1 binding UHMK1,2,MTSTFNPRECKLSKQEGQNYGFFLRIEKDTEGHLVRVVEKCSPAEKAGLQDGDRVLRINGVFVDKEEHMQVVDLVRFSGNSVTLLYLDGDSYEKAVKTRVDLKELG*,2,2,FALSE,FALSE,541,584,491,548,32,27,36,-1.06168988696896,0.0714130622632541,-1.05492600763674,0.0811304322904419,-0.838234072558274,0.0657621989596861,-0.970713077195898,0.0415498658338075,0.0127827756204116,0.0127324880399671,0.016756452291849,0.0135422787889039,0.0554072437183819,0.0132738700653074,0.0289403059239848,0.00749635098524133,missense,"K77F,V86Y",-1.24762404427348,-1.23745424921667
NHERF3_PDZ1 binding UHMK1,2,MTSTFNPRECKLSKQEGQNYGFFLRIEKDTEGHLVRVVEKCSPAEKAGLQDGDRVLRINGVFVDKEEHMQVVDLVRFSGNSVTLLWLDGDSYEKAVKTRVDLKELG*,2,2,FALSE,FALSE,525,494,542,539,4,12,8,-1.61339842150989,0.198524496670052,-1.33453982501772,0.117992089678251,-1.20959951335497,0.129726491714162,-1.33231379897811,0.0799048253845616,-0.0855832948849384,0.0353956363077371,-0.0299166414080234,0.019695220747597,-0.0195515728337039,0.0261848390455673,-0.0362990365527964,0.0144162828080594,missense,"K77F,V86W",-1.68476868732024,-1.69784358603262
NHERF3_PDZ1 binding UHMK1,2,MTSTFNPRECKLSKQEGQNYGFFLRIEKDTEGHLVRVVEKCSPAEKAGLQDGDRVLRINGVFVDKEEHMQVVDLVRFSGNSVTLLCLDGDSYEKAVKTRVDLKELG*,2,2,FALSE,FALSE,437.666666666667,262,602,449,219,307,330,-0.275452163580215,0.0330560129472505,-0.370393133361412,0.0329234407792688,-0.235361934408012,0.0353119324407851,-0.296453424954013,0.019463647626817,0.15296388664342,0.00589367373644238,0.131018570240631,0.00549557547193485,0.177094878170909,0.00712759017169171,0.150589002182332,0.00351159579304734,missense,"K77F,V86C",-0.432501238247578,-0.378988169261343
NHERF3_PDZ1 binding UHMK1,2,MTSTFNPRECKLSKQEGQNYGFFLRIEKDTEGHLVRVVEKCSPAEKAGLQDGDRVLRINGVFVDKEEHMQVVDLVRFSGNSVTLLFLDGDSYEKAVKTRVDLKELG*,2,2,FALSE,FALSE,531.333333333333,359,555,680,12,9,16,-1.20430048181334,0.115553230368301,-1.43024427191343,0.135447362258235,-1.09456623406791,0.093256901730688,-1.2030647424362,0.0639681160389375,-0.0126437729084131,0.0206023950943358,-0.0458916123851261,0.0226088520563544,0.00366749262635757,0.0188235797441193,-0.0129801575887844,0.0115410107847412,missense,"K77F,V86F",-1.52851752607346,-1.53328393821959
NHERF3_PDZ1 binding UHMK1,2,MTSTFNPRECKLSKQEGQNYGFFLRIEKDTEGHLVRVVEKCSPAEKAGLQDGDRVLRINGVFVDKEEHMQVVDLVRFSGNSVTLFVLDGDSYEKAVKTRVDLKELG*,2,2,FALSE,FALSE,289.666666666667,234,286,349,197,137,203,-0.273387555218365,0.0347943736112057,-0.38963371235018,0.0473009218724921,-0.293765030480262,0.0406727591511794,-0.307622557200579,0.0230789340439747,0.153331992987572,0.00620361222194475,0.127806935871507,0.00789546231771914,0.16530641730831,0.00820965431069693,0.148573887720694,0.00416385917227439,missense,"K77F,L85F",-0.446003773046189,-0.393208686749422
NHERF3_PDZ1 binding UHMK1,2,MTSTFNPRECKLSKQEGQNYGFFLRIEKDTEGHLVRVVEKCSPAEKAGLQDGDRVLRINGVFVDKEEHMQVVDLVRFSGNSVTELVLDGDSYEKAVKTRVDLKELG*,2,2,FALSE,FALSE,303.666666666667,297,319,295,8,8,7,-1.26658879935311,0.141179535538186,-1.29624079871585,0.144681800543419,-1.092459432774,0.139706069888526,-1.21627969595006,0.0818741326910788,-0.0237493778631656,0.0251713998918235,-0.0235237740599634,0.0241502630187562,0.00409274310567895,0.0281991820281415,-0.0153643753908296,0.0147715816392639,missense,"K77F,L84E",-1.54449328549181,-1.5501091913726
NHERF3_PDZ1 binding UHMK1,2,MTSTFNPRECKLSKQEGQNYGFFLRIEKDTEGHLVRVVEKCSPAEKAGLQDGDRVLRINGVFVDKEEHMQVVDLVRFSGNSVTDLVLDGDSYEKAVKTRVDLKELG*,2,2,FALSE,FALSE,421.666666666667,378,432,455,7,19,13,-1.37470247562565,0.150567143009417,-1.12358202141807,0.0956525658320559,-1.04609431684643,0.103620585488276,-1.13923968622902,0.0636877039544844,-0.0430253484835337,0.026845149708219,0.00529640144640103,0.0159663109982503,0.0134513797407283,0.0209154530964762,-0.00146495739787486,0.0114904193480811,missense,"K77F,L84D",-1.45135843945545,-1.45202200059225
NHERF3_PDZ1 binding UHMK1,2,MTSTFNPRECKLSKQEGQNYGFFLRIEKDTEGHLVRVVEKCSPAEKAGLQDGDRVLRINGVFVDKEEHMQVVDLVRFSGNSVTALVLDGDSYEKAVKTRVDLKELG*,2,2,FALSE,FALSE,292.333333333333,305,327,245,20,24,33,-1.00125030846273,0.0903251529584049,-0.965776760462896,0.0869264025561376,-0.655640656467998,0.071593696728977,-0.840982075967741,0.0471400258888351,0.0235587623388419,0.016104391735948,0.0316372303792508,0.0145097412191453,0.0922630867148841,0.0144509375128717,0.0523461364689718,0.00850491746301961,missense,"K77F,L84A",-1.09079025272442,-1.07228099036495
NHERF3_PDZ1 binding UHMK1,2,MTSTFNPRECKLSKQEGQNYGFFLRIEKDTEGHLVRVVEKCSPAEKAGLQDGDRVLRINGVFVDKEEHMQVVDLVRFSGNSVTGLVLDGDSYEKAVKTRVDLKELG*,2,2,FALSE,FALSE,706.333333333333,607,732,780,10,21,17,-1.38108259101141,0.125971849438785,-1.20565086658953,0.0903945786357889,-1.10679539449391,0.0898605590542509,-1.20181167199359,0.0568661263307042,-0.0441628818740399,0.0224599676238387,-0.00840251707059414,0.0150886486159592,0.00119907932706922,0.0181380398428164,-0.0127540809057791,0.0102596827592925,missense,"K77F,L84G",-1.52700267005036,-1.53168853136527
NHERF3_PDZ1 binding UHMK1,2,MTSTFNPRECKLSKQEGQNYGFFLRIEKDTEGHLVRVVEKCSPAEKAGLQDGDRVLRINGVFVDKEEHMQVVDLVRFSGNSVTVLVLDGDSYEKAVKTRVDLKELG*,2,2,FALSE,FALSE,440.333333333333,384,485,452,217,243,250,-0.388369475605649,0.0311720055344831,-0.375773969006701,0.0358253457160163,-0.305946618884445,0.0351501568314917,-0.359135525016264,0.0195454055849742,0.132831458775124,0.0055577673757567,0.130120402014867,0.0059799609800959,0.162847606255393,0.00709493633025291,0.139280012053745,0.00352634641468916,missense,"K77F,L84V",-0.508278587701092,-0.458794897344345
NHERF3_PDZ1 binding UHMK1,2,MTSTFNPRECKLSKQEGQNYGFFLRIEKDTEGHLVRVVEKCSPAEKAGLQDGDRVLRINGVFVDKEEHMQVVDLVRFSGNSVT*LVLDGDSYEKAVKTRVDLKELG*,2,2,FALSE,TRUE,118.666666666667,133,99,124,3,3,2,-1.31778896214897,0.230066991608944,-1.23807695549148,0.23691655137002,-1.18884332940507,0.25811258196595,-1.2529065876917,0.139051833549221,-0.0328780363996028,0.0410194595528413,-0.0138150746466701,0.039546072882647,-0.015362009632337,0.0520991227397571,-0.0219725323724197,0.0250874781063233,stop,"K77F,L84*",-1.58877209510645,-1.59674247881587
NHERF3_PDZ1 binding UHMK1,2,MTSTFNPRECKLSKQEGQNYGFFLRIEKDTEGHLVRVVEKCSPAEKAGLQDGDRVLRINGVFVDKEEHMQVVDLVRFSGNSVTYLVLDGDSYEKAVKTRVDLKELG*,2,2,FALSE,FALSE,351,307,375,371,10,9,8,-1.21175832528952,0.126507351587185,-1.30974948442275,0.136328108651786,-1.1163501957501,0.13055429415656,-1.20990006215564,0.0756015406628865,-0.0139734582608548,0.0225554442003052,-0.025778641718743,0.0227558661035751,-0.00072952391887951,0.0263519280759519,-0.0142133735014001,0.0136398920299969,missense,"K77F,L84Y",-1.53678084862475,-1.54198665401354
NHERF3_PDZ1 binding UHMK1,2,MTSTFNPRECKLSKQEGQNYGFFLRIEKDTEGHLVRVVEKCSPAEKAGLQDGDRVLRINGVFVDKEEHMQVVDLVRFSGNSVTWLVLDGDSYEKAVKTRVDLKELG*,2,2,FALSE,FALSE,305,265,304,346,5,6,5,-1.3693090661056,0.178103262488122,-1.36985726049609,0.16622080588309,-1.21627198682749,0.163506923013763,-1.31504435936943,0.0975327568756462,-0.0420637383798304,0.0317546620693788,-0.0358118220924432,0.0277455503469599,-0.0208983882883213,0.0330033010634786,-0.0331833157670083,0.0175966820451958,missense,"K77F,L84W",-1.66389139765072,-1.67585616905668
NHERF3_PDZ1 binding UHMK1,2,MTSTFNPRECKLSKQEGQNYGFFLRIEKDTEGHLVRVVEKCSPAEKAGLQDGDRVLRINGVFVDKEEHMQVVDLVRFSGNSVTCLVLDGDSYEKAVKTRVDLKELG*,2,2,FALSE,FALSE,352.333333333333,322,373,362,49,45,60,-0.766966381992841,0.0593001362067709,-0.813442470474612,0.0662925377624065,-0.60718966927391,0.05600856420031,-0.718383088017082,0.034695879056616,0.0653300741576509,0.0105728315113808,0.0570648457128635,0.0110655398061796,0.10204274917636,0.0113051329715281,0.0744652221909219,0.00625976719612535,missense,"K77F,L84C",-0.942578461106751,-0.916188196969189
NHERF3_PDZ1 binding UHMK1,2,MTSTFNPRECKLSKQEGQNYGFFLRIEKDTEGHLVRVVEKCSPAEKAGLQDGDRVLRINGVFVDKEEHMQVVDLVRFSGNSVTFLVLDGDSYEKAVKTRVDLKELG*,2,2,FALSE,FALSE,247.666666666667,168,301,274,164,168,297,-0.230678058825095,0.0388653681752958,-0.342650523494879,0.0444304897023653,-0.138362617550525,0.0406819073807014,-0.231209723463719,0.0237502470745672,0.160946820510522,0.00692944427500767,0.135649362244788,0.00741633023873138,0.196673851331146,0.00821150084885904,0.162360151766878,0.00428497624443092,missense,"K77F,L84F",-0.353627129649417,-0.29592001521428
NHERF3_PDZ1 binding UHMK1,2,MTSTFNPRECKLSKQEGQNYGFFLRIEKDTEGHLVRVVEKCSPAEKAGLQDGDRVLRINGVFVDKEEHMQVVDLVRFSGNSVRLLVLDGDSYEKAVKTRVDLKELG*,2,2,FALSE,FALSE,678,681,646,707,503,407,512,-0.310489463128213,0.0214871048024081,-0.305606868492589,0.0295259456845269,-0.239767443709523,0.0269214012492463,-0.288502363921373,0.0145977329492629,0.146716962294999,0.00383101208994024,0.141832683216197,0.00492846613382342,0.176205641512694,0.00543399076994921,0.152023518106984,0.00263369634487384,missense,"K77F,T83R",-0.422889078958112,-0.368864893793975
NHERF3_PDZ1 binding UHMK1,2,MTSTFNPRECKLSKQEGQNYGFFLRIEKDTEGHLVRVVEKCSPAEKAGLQDGDRVLRINGVFVDKEEHMQVVDLVRFSGNSVSLLVLDGDSYEKAVKTRVDLKELG*,2,2,FALSE,FALSE,648.333333333333,737,716,492,636,439,482,-0.265588886780953,0.019523190489462,-0.313650903991495,0.0281767604173335,-0.165480226213107,0.0299120335648264,-0.255320530687311,0.0141409791156586,0.154722445230622,0.00348085884474081,0.14048997409659,0.00470326034469603,0.191200256780428,0.00603763945259829,0.158010123918209,0.00255128965157071,missense,"K77F,T83S",-0.382775053263558,-0.326617848152932
NHERF3_PDZ1 binding UHMK1,2,MTSTFNPRECKLSKQEGQNYGFFLRIEKDTEGHLVRVVEKCSPAEKAGLQDGDRVLRINGVFVDKEEHMQVVDLVRFSGNSVMLLVLDGDSYEKAVKTRVDLKELG*,2,2,FALSE,FALSE,226.666666666667,210,250,220,115,85,82,-0.397476068537309,0.0426452877837873,-0.494993486210986,0.0555860644819886,-0.404871844753749,0.0549498420258326,-0.425707568668012,0.0288112180925959,0.131207812037224,0.00760337954233649,0.110220299260833,0.00927841699768387,0.142879895090879,0.0110914336001326,0.127269205400014,0.00519806740166897,missense,"K77F,T83M",-0.588758549454498,-0.543554294051993
NHERF3_PDZ1 binding UHMK1,2,MTSTFNPRECKLSKQEGQNYGFFLRIEKDTEGHLVRVVEKCSPAEKAGLQDGDRVLRINGVFVDKEEHMQVVDLVRFSGNSVILLVLDGDSYEKAVKTRVDLKELG*,2,2,FALSE,FALSE,165,160,160,175,86,53,104,-0.402857643230012,0.0490112625306549,-0.503006832618138,0.0696192697444149,-0.288404732177309,0.0546594749420441,-0.384425373001097,0.0323198048527357,0.130248312006845,0.00873839174820475,0.108882712759516,0.0116208373768254,0.166388374790119,0.0110328240189078,0.134717263822114,0.00583108022345234,missense,"K77F,T83I",-0.538851871724278,-0.490993882690746
NHERF3_PDZ1 binding UHMK1,2,MTSTFNPRECKLSKQEGQNYGFFLRIEKDTEGHLVRVVEKCSPAEKAGLQDGDRVLRINGVFVDKEEHMQVVDLVRFSGNSVQLLVLDGDSYEKAVKTRVDLKELG*,2,2,FALSE,FALSE,115.333333333333,103,129,114,60,65,51,-0.379646961507899,0.0589899939002637,-0.374086097821781,0.0686023381914941,-0.359301045066216,0.0711070269215165,-0.372185225170906,0.0378605977554166,0.134386626736115,0.0105175351400568,0.130402141203241,0.0114510913245723,0.152078201768477,0.0143527049128198,0.136925608961262,0.0068307399696755,missense,"K77F,T83Q",-0.524054569806028,-0.475409750241295
NHERF3_PDZ1 binding UHMK1,2,MTSTFNPRECKLSKQEGQNYGFFLRIEKDTEGHLVRVVEKCSPAEKAGLQDGDRVLRINGVFVDKEEHMQVVDLVRFSGNSVHLLVLDGDSYEKAVKTRVDLKELG*,2,2,FALSE,FALSE,217,192,235,224,103,109,128,-0.403417369900547,0.0448840249552738,-0.399538656597533,0.0524100742984052,-0.298196358601077,0.0493492360914057,-0.368314501365725,0.0280489800613446,0.130148516354448,0.0080025319292696,0.126153604161083,0.00874828122393457,0.164411969211638,0.00996097086262369,0.137623957887986,0.00506054580678793,missense,"K77F,T83H",-0.519375192597353,-0.470481552208721
NHERF3_PDZ1 binding UHMK1,2,MTSTFNPRECKLSKQEGQNYGFFLRIEKDTEGHLVRVVEKCSPAEKAGLQDGDRVLRINGVFVDKEEHMQVVDLVRFSGNSVPLLVLDGDSYEKAVKTRVDLKELG*,2,2,FALSE,FALSE,99.3333333333333,79,114,105,1,0,6,-1.43260379906465,0.397564447207108,,,-0.863542734741341,0.155652033518116,-0.939176797447057,0.14493952001632,-0.0533487807075659,0.0708831747127767,,,0.0502987786935014,0.031417819066344,0.0346300239777485,0.0261497237565251,missense,"K77F,T83P",-1.20949935335505,-1.19730231907767
NHERF3_PDZ1 binding UHMK1,2,MTSTFNPRECKLSKQEGQNYGFFLRIEKDTEGHLVRVVEKCSPAEKAGLQDGDRVLRINGVFVDKEEHMQVVDLVRFSGNSVLLLVLDGDSYEKAVKTRVDLKELG*,2,2,FALSE,FALSE,612.333333333333,497,589,751,195,137,217,-0.493582708631638,0.0315099359936969,-0.606690951334728,0.0411782664600464,-0.467653753618588,0.0321833395767566,-0.509845429938527,0.0197550263448442,0.114072618463651,0.00561801819533952,0.0915757762376546,0.00687346965500412,0.130207586167105,0.00649609463441778,0.112089205980663,0.00356416580972798,missense,"K77F,T83L",-0.690474096786755,-0.650678455642508
NHERF3_PDZ1 binding UHMK1,2,MTSTFNPRECKLSKQEGQNYGFFLRIEKDTEGHLVRVVEKCSPAEKAGLQDGDRVLRINGVFVDKEEHMQVVDLVRFSGNSVELLVLDGDSYEKAVKTRVDLKELG*,2,2,FALSE,FALSE,89,83,115,69,64,59,47,-0.298732861462344,0.0592564141795368,-0.368544409034077,0.0722309409555903,-0.254342831755886,0.0820845535849211,-0.309603188614359,0.0400039226428065,0.148813088484764,0.0105650361561447,0.131327159009824,0.0120567771179089,0.173263650366725,0.0165684803107472,0.148216545814718,0.00721743473532272,missense,"K77F,T83E",-0.448398188654976,-0.395730422819452
NHERF3_PDZ1 binding UHMK1,2,MTSTFNPRECKLSKQEGQNYGFFLRIEKDTEGHLVRVVEKCSPAEKAGLQDGDRVLRINGVFVDKEEHMQVVDLVRFSGNSVDLLVLDGDSYEKAVKTRVDLKELG*,2,2,FALSE,FALSE,179.666666666667,122,206,211,100,107,141,-0.281101204750592,0.0480523122947768,-0.36474943044285,0.0542217343780569,-0.259121053625747,0.0491253796782146,-0.297389575143976,0.029017955235051,0.151956699066531,0.00856741711104059,0.131960616229629,0.00905068323482909,0.172299182978969,0.00991578622784884,0.150420103673082,0.00523536653971501,missense,"K77F,T83D",-0.433632964530127,-0.380180073865385
NHERF3_PDZ1 binding UHMK1,2,MTSTFNPRECKLSKQEGQNYGFFLRIEKDTEGHLVRVVEKCSPAEKAGLQDGDRVLRINGVFVDKEEHMQVVDLVRFSGNSVALLVLDGDSYEKAVKTRVDLKELG*,2,2,FALSE,FALSE,347.666666666667,281,355,407,140,131,193,-0.423877185194111,0.0380525545525726,-0.469758879941204,0.0453049459578487,-0.344455664408917,0.038075413262458,-0.406512700492923,0.0231397733203438,0.126500663352921,0.00678452485267714,0.114432455705535,0.00756229433711142,0.155074689979521,0.00768538911903747,0.130732308494774,0.00417483568351453,missense,"K77F,T83A",-0.565553579742677,-0.519115425164112
NHERF3_PDZ1 binding UHMK1,2,MTSTFNPRECKLSKQEGQNYGFFLRIEKDTEGHLVRVVEKCSPAEKAGLQDGDRVLRINGVFVDKEEHMQVVDLVRFSGNSVGLLVLDGDSYEKAVKTRVDLKELG*,2,2,FALSE,FALSE,801.333333333333,787,886,731,98,89,142,-0.824661948303525,0.0416556740515455,-0.869741877672867,0.0464768899209612,-0.567741087045716,0.037537345002483,-0.732339528007002,0.0239118002658022,0.0550433271014627,0.00742693780169935,0.0476673576630111,0.00775791503609434,0.110005307652829,0.0075767819209486,0.0719472267517219,0.00431412337643676,missense,"K77F,T83G",-0.959450614866642,-0.933957509263706
NHERF3_PDZ1 binding UHMK1,2,MTSTFNPRECKLSKQEGQNYGFFLRIEKDTEGHLVRVVEKCSPAEKAGLQDGDRVLRINGVFVDKEEHMQVVDLVRFSGNSVVLLVLDGDSYEKAVKTRVDLKELG*,2,2,FALSE,FALSE,322.666666666667,280,327,361,186,240,311,-0.337896261557691,0.0343857003746274,-0.259634702478435,0.0398457770782024,-0.195423999365654,0.0357982361483949,-0.266764668645474,0.0210541291044124,0.141830507042166,0.0061307484217928,0.149506349818449,0.00665105074039035,0.185156210802956,0.00722574887576799,0.155945393427837,0.0037985475593724,missense,"K77F,T83V",-0.39661004667298,-0.341188502379011
NHERF3_PDZ1 binding UHMK1,2,MTSTFNPRECKLSKQEGQNYGFFLRIEKDTEGHLVRVVEKCSPAEKAGLQDGDRVLRINGVFVDKEEHMQVVDLVRFSGNSV*LLVLDGDSYEKAVKTRVDLKELG*,2,2,FALSE,TRUE,73.6666666666667,82,64,75,2,4,3,-1.29523537611658,0.281856256223212,-1.01557929666113,0.210596435237441,-0.962092518355699,0.215756376960796,-1.05746095429888,0.132900453560495,-0.0288568775903476,0.05025315114093,0.0233241989981711,0.0351527233051705,0.0304068492362297,0.0435496707659478,0.0132894122101611,0.0239776573520633,stop,"K77F,T83*",-1.35249487966436,-1.34790147789694
NHERF3_PDZ1 binding UHMK1,2,MTSTFNPRECKLSKQEGQNYGFFLRIEKDTEGHLVRVVEKCSPAEKAGLQDGDRVLRINGVFVDKEEHMQVVDLVRFSGNSVYLLVLDGDSYEKAVKTRVDLKELG*,2,2,FALSE,FALSE,299.666666666667,311,284,304,57,17,32,-0.713301126386131,0.0554680932631987,-1.02884833546235,0.102333123718979,-0.720530839409858,0.0717397913441761,-0.764596041756978,0.0403298658402808,0.074898242830426,0.00988960298985611,0.0211093331625798,0.0170814286528222,0.0791652300356648,0.0144804262004471,0.0661275653935536,0.00727624081232167,missense,"K77F,T83Y",-0.998446007684632,-0.975026439934398
NHERF3_PDZ1 binding UHMK1,2,MTSTFNPRECKLSKQEGQNYGFFLRIEKDTEGHLVRVVEKCSPAEKAGLQDGDRVLRINGVFVDKEEHMQVVDLVRFSGNSVWLLVLDGDSYEKAVKTRVDLKELG*,2,2,FALSE,FALSE,251,251,288,214,20,18,20,-0.953648067005642,0.0907070750380777,-1.01557929666113,0.0996828592650384,-0.750227723868024,0.0889462099309232,-0.89776468588606,0.0535612951928343,0.0320459347246686,0.0161724859774988,0.0233241989981711,0.0166390469338256,0.0731710176784443,0.0179534816673086,0.0421015215884246,0.00966343115512322,missense,"K77F,T83W",-1.15943561831348,-1.14457649905235
NHERF3_PDZ1 binding UHMK1,2,MTSTFNPRECKLSKQEGQNYGFFLRIEKDTEGHLVRVVEKCSPAEKAGLQDGDRVLRINGVFVDKEEHMQVVDLVRFSGNSVCLLVLDGDSYEKAVKTRVDLKELG*,2,2,FALSE,FALSE,307.666666666667,286,335,302,220,155,255,-0.299427299843705,0.0326003242491139,-0.400297133802715,0.0442771861035163,-0.200718191978411,0.0404909637962419,-0.295179594627282,0.0220275818098307,0.148689274603872,0.00581242738297299,0.12602699926724,0.00739074082651768,0.184087596523718,0.00817295955355543,0.150818824325754,0.0039741761204016,missense,"K77F,T83C",-0.430961285283058,-0.377366330962875
NHERF3_PDZ1 binding UHMK1,2,MTSTFNPRECKLSKQEGQNYGFFLRIEKDTEGHLVRVVEKCSPAEKAGLQDGDRVLRINGVFVDKEEHMQVVDLVRFSGNSVFLLVLDGDSYEKAVKTRVDLKELG*,2,2,FALSE,FALSE,361.333333333333,383,366,335,53,35,61,-0.794381000665311,0.0568675148057658,-0.884861574089506,0.073639612554842,-0.583711418293325,0.0562044471916816,-0.732661364090745,0.0351322651763697,0.0604422246059717,0.0101391108178207,0.0451435803540884,0.0122919123560743,0.106781752096078,0.011344671268857,0.0718891616726888,0.00633849918365682,missense,"K77F,T83F",-0.959839687430585,-0.934367270340585
NHERF3_PDZ1 binding UHMK1,2,MTSTFNPRECKLSKQEGQNYGFFLRIEKDTEGHLVRVVEKCSPAEKAGLQDGDRVLRINGVFVDKEEHMQVVDLVRFSGNS*TLLVLDGDSYEKAVKTRVDLKELG*,2,2,FALSE,TRUE,142,99,145,182,7,3,3,-0.988125314797361,0.152614452239099,-1.35536661976029,0.235037373415068,-1.18341584452561,0.21104610047286,-1.12026806248981,0.10944286076434,0.0258988639893344,0.0272101717287696,-0.0333930466572089,0.0392324007988004,-0.0142664907748298,0.0425989179161097,0.00195786834307746,0.0197454812585904,stop,"K77F,V82*",-1.42842335335657,-1.42786736608664
NHERF3_PDZ1 binding UHMK1,2,MTSTFNPRECKLSKQEGQNYGFFLRIEKDTEGHLVRVVEKCSPAEKAGLQDGDRVLRINGVFVDKEEHMQVVDLVRFSGNSYTLLVLDGDSYEKAVKTRVDLKELG*,2,2,FALSE,FALSE,152,118,139,199,23,3,7,-0.695541193853925,0.0870599413736038,-1.34237799711351,0.235212580862335,-0.994177824161768,0.141199065966708,-0.82878126902336,0.0706808989438606,0.0780647241629776,0.0155222255868732,-0.0312249878412893,0.0392616463978905,0.023930542375863,0.0285005380695041,0.0545473837972805,0.0127521188288516,missense,"K77F,V82Y",-1.07604051060472,-1.05674694665492
NHERF3_PDZ1 binding UHMK1,2,MTSTFNPRECKLSKQEGQNYGFFLRIEKDTEGHLVRVVEKCSPAEKAGLQDGDRVLRINGVFVDKEEHMQVVDLVRFSGNSWTLLVLDGDSYEKAVKTRVDLKELG*,2,2,FALSE,FALSE,190,191,185,194,3,5,3,-1.42221824065588,0.229653508108277,-1.27324116714565,0.183133703062332,-1.19935665003458,0.210839497943788,-1.28955355419312,0.118450523119468,-0.051497102680644,0.040945738113652,-0.0196846792348468,0.0305686484405263,-0.0174840866644106,0.0425572159175535,-0.0285843112055412,0.021370627266057,missense,"K77F,V82W",-1.63307517340523,-1.64340132540431
NHERF3_PDZ1 binding UHMK1,2,MTSTFNPRECKLSKQEGQNYGFFLRIEKDTEGHLVRVVEKCSPAEKAGLQDGDRVLRINGVFVDKEEHMQVVDLVRFSGNSCTLLVLDGDSYEKAVKTRVDLKELG*,2,2,FALSE,FALSE,150.666666666667,116,170,166,67,101,75,-0.382103336126919,0.0558239141336622,-0.323450767609671,0.0575601115415557,-0.356836171302856,0.0595399037434494,-0.354660517992293,0.033244689951637,0.133948670997106,0.00995304355428459,0.138854182427991,0.00960792461730768,0.152575727924534,0.0120179215186515,0.140087384656277,0.00599794630552625,missense,"K77F,V82C",-0.502868683267042,-0.453097327091005
NHERF3_PDZ1 binding UHMK1,2,MTSTFNPRECKLSKQEGQNYGFFLRIEKDTEGHLVRVVEKCSPAEKAGLQDGDRVLRINGVFVDKEEHMQVVDLVRFSGNSFTLLVLDGDSYEKAVKTRVDLKELG*,2,2,FALSE,FALSE,126.666666666667,135,144,101,5,7,3,-1.17470247562565,0.178950566152828,-1.09282120403092,0.157603301350569,-1.03639777877717,0.213706692100467,-1.10697245233197,0.103482415420011,-0.00736663945623939,0.0319057308435663,0.0104309921674279,0.0263071178679333,0.0154085920671219,0.0431359490391618,0.00435663806966974,0.0186701085845087,missense,"K77F,V82F",-1.41235008688771,-1.41093942105113
NHERF3_PDZ1 binding UHMK1,2,MTSTFNPRECKLSKQEGQNYGFFLRIEKDTEGHLVRVVEKCSPAEKAGLQDGDRVLRINGVFVDKEEHMQVVDLVRFSGNRVTLLVLDGDSYEKAVKTRVDLKELG*,2,2,FALSE,FALSE,445.666666666667,371,503,463,427,505,452,-0.18238416653414,0.0248084756519025,-0.162433875010293,0.0300853211166181,-0.165553594697369,0.0310828243788975,-0.171901996051889,0.0162981005818722,0.169557309775515,0.00442319107340953,0.165731096401499,0.00502183699152972,0.191185447608253,0.0062739594872912,0.173060343738481,0.00294047357079719,missense,"K77F,S81R",-0.281929110902171,-0.220409531837428
NHERF3_PDZ1 binding UHMK1,2,MTSTFNPRECKLSKQEGQNYGFFLRIEKDTEGHLVRVVEKCSPAEKAGLQDGDRVLRINGVFVDKEEHMQVVDLVRFSGNMVTLLVLDGDSYEKAVKTRVDLKELG*,2,2,FALSE,FALSE,205.333333333333,217,213,186,207,112,140,-0.23733783018199,0.0346422528405142,-0.360983130901806,0.0531903846193572,-0.229413671413585,0.0508250162031312,-0.263156979533992,0.0252068522931759,0.159759426265503,0.00617649007044927,0.132589286346963,0.00887853049797223,0.178295514271151,0.0102588519213155,0.156596286115036,0.00454777430036929,missense,"K77F,S81M",-0.392248656128487,-0.336595199607691
NHERF3_PDZ1 binding UHMK1,2,MTSTFNPRECKLSKQEGQNYGFFLRIEKDTEGHLVRVVEKCSPAEKAGLQDGDRVLRINGVFVDKEEHMQVVDLVRFSGNIVTLLVLDGDSYEKAVKTRVDLKELG*,2,2,FALSE,FALSE,156.666666666667,104,210,156,83,94,109,-0.288805032551793,0.0524229186223095,-0.410472727811293,0.0558641619349051,-0.247988931252034,0.0557624830697515,-0.314512664596713,0.0315297510125427,0.150583156296734,0.00934666800757229,0.124328490741936,0.00932483698006974,0.174546162980814,0.0112554623552131,0.147330787115411,0.00568854015107247,missense,"K77F,S81I",-0.45433332925778,-0.401981158106953
NHERF3_PDZ1 binding UHMK1,2,MTSTFNPRECKLSKQEGQNYGFFLRIEKDTEGHLVRVVEKCSPAEKAGLQDGDRVLRINGVFVDKEEHMQVVDLVRFSGNQVTLLVLDGDSYEKAVKTRVDLKELG*,2,2,FALSE,FALSE,237.666666666667,283,229,201,294,227,201,-0.212722154792063,0.0297749116669478,-0.166115627653476,0.0449011217797558,-0.158485774683564,0.046921794628028,-0.189744661161102,0.0219360381386045,0.164148242296701,0.0053086745572254,0.165116538838842,0.00749488806985703,0.192612062380757,0.00947100028551802,0.169841202653748,0.00395765997826208,missense,"K77F,S81Q",-0.303499381646452,-0.243126778407548
NHERF3_PDZ1 binding UHMK1,2,MTSTFNPRECKLSKQEGQNYGFFLRIEKDTEGHLVRVVEKCSPAEKAGLQDGDRVLRINGVFVDKEEHMQVVDLVRFSGNHVTLLVLDGDSYEKAVKTRVDLKELG*,2,2,FALSE,FALSE,218.333333333333,216,198,241,186,118,279,-0.266870713404047,0.035879663647208,-0.322499356241247,0.0534336601695492,-0.121932653067849,0.0425570619365793,-0.230815125358697,0.0244034401513488,0.154493903817741,0.00639711242996489,0.139012991861521,0.00891913801392174,0.199990182250286,0.00858999424355757,0.162431344437035,0.00440282414758107,missense,"K77F,S81H",-0.353150093965095,-0.295417613673198
NHERF3_PDZ1 binding UHMK1,2,MTSTFNPRECKLSKQEGQNYGFFLRIEKDTEGHLVRVVEKCSPAEKAGLQDGDRVLRINGVFVDKEEHMQVVDLVRFSGNPVTLLVLDGDSYEKAVKTRVDLKELG*,2,2,FALSE,FALSE,220,247,243,170,9,7,6,-1.13714254699477,0.133816817546625,-1.23166662759477,0.155511310363853,-0.95905162323958,0.153456679931178,-1.11097877074957,0.0846185258609193,-0.000669946625566631,0.0238586747992682,-0.0127450637388678,0.0259579230668436,0.0310206432895327,0.0309746946161065,0.00363382541036875,0.0152667200477707,missense,"K77F,S81P",-1.41719338649718,-1.41604025788093
NHERF3_PDZ1 binding UHMK1,2,MTSTFNPRECKLSKQEGQNYGFFLRIEKDTEGHLVRVVEKCSPAEKAGLQDGDRVLRINGVFVDKEEHMQVVDLVRFSGNLVTLLVLDGDSYEKAVKTRVDLKELG*,2,2,FALSE,FALSE,557.666666666667,537,588,548,216,177,226,-0.485383411621326,0.0300574912956403,-0.53149376353839,0.0376119925350186,-0.38012389138735,0.0339209447164123,-0.463434528339521,0.0193064724805359,0.115534500195246,0.00535905668100833,0.104127678804055,0.00627818778152129,0.147875183000415,0.00684682416009467,0.120462576169612,0.00348323853992425,missense,"K77F,S81L",-0.634367248014492,-0.591588185847456
NHERF3_PDZ1 binding UHMK1,2,MTSTFNPRECKLSKQEGQNYGFFLRIEKDTEGHLVRVVEKCSPAEKAGLQDGDRVLRINGVFVDKEEHMQVVDLVRFSGNEVTLLVLDGDSYEKAVKTRVDLKELG*,2,2,FALSE,FALSE,134,154,167,81,164,126,62,-0.205571882408323,0.039440691171003,-0.250004165671125,0.0550336777738627,-0.225222102284675,0.074334303186764,-0.221366140672333,0.0294372125813895,0.16542308970869,0.00703202065151084,0.151113877482846,0.00918621269666467,0.179141567853103,0.0150041193497976,0.164136113014302,0.00531100818519865,missense,"K77F,S81E",-0.341727071860723,-0.28338718471858
NHERF3_PDZ1 binding UHMK1,2,MTSTFNPRECKLSKQEGQNYGFFLRIEKDTEGHLVRVVEKCSPAEKAGLQDGDRVLRINGVFVDKEEHMQVVDLVRFSGNDVTLLVLDGDSYEKAVKTRVDLKELG*,2,2,FALSE,FALSE,150.333333333333,163,118,170,155,93,158,-0.238245724984327,0.0397644459955626,-0.236595404100971,0.0645493073143799,-0.176761331844979,0.0510720999400728,-0.219159962499814,0.0282187394761095,0.159597554482583,0.00708974404693662,0.153352065820694,0.0107745600584572,0.18892320502852,0.0103087249102255,0.164534147654975,0.00509117349067062,missense,"K77F,S81D",-0.339059989325683,-0.280578282953291
NHERF3_PDZ1 binding UHMK1,2,MTSTFNPRECKLSKQEGQNYGFFLRIEKDTEGHLVRVVEKCSPAEKAGLQDGDRVLRINGVFVDKEEHMQVVDLVRFSGNAVTLLVLDGDSYEKAVKTRVDLKELG*,2,2,FALSE,FALSE,237.666666666667,193,285,235,242,217,259,-0.158389221850065,0.0333384395400231,-0.247146521623574,0.0419995275476829,-0.134165693446064,0.0416762179203771,-0.176197339729592,0.0221275412123958,0.173835453528592,0.00594402857490862,0.151590874970458,0.0070105544244706,0.197520985796201,0.00841219895684522,0.172285385669084,0.00399221061343464,missense,"K77F,S81A",-0.287121817569066,-0.225878355067171
NHERF3_PDZ1 binding UHMK1,2,MTSTFNPRECKLSKQEGQNYGFFLRIEKDTEGHLVRVVEKCSPAEKAGLQDGDRVLRINGVFVDKEEHMQVVDLVRFSGNGVTLLVLDGDSYEKAVKTRVDLKELG*,2,2,FALSE,FALSE,629,568,611,708,330,251,400,-0.379879504289252,0.025534313517113,-0.435718929710261,0.0339534833402008,-0.302176475077861,0.0289520707559903,-0.367564170798441,0.0166801919526558,0.134345165859231,0.00455260327959219,0.120114398756665,0.00566751001154931,0.163608596608632,0.0058438743140598,0.137759331159944,0.00300940979878124,missense,"K77F,S81G",-0.51846810649867,-0.469526232787448
NHERF3_PDZ1 binding UHMK1,2,MTSTFNPRECKLSKQEGQNYGFFLRIEKDTEGHLVRVVEKCSPAEKAGLQDGDRVLRINGVFVDKEEHMQVVDLVRFSGNVVTLLVLDGDSYEKAVKTRVDLKELG*,2,2,FALSE,FALSE,634,621,548,733,452,349,544,-0.315340120546463,0.0226174394565946,-0.302447424013655,0.0319343070143617,-0.232555635037389,0.0271653724137641,-0.286247421604621,0.0152666867832253,0.145852121387656,0.00403254346262575,0.142360057183571,0.00533046942201347,0.177661319892738,0.00548323549699181,0.152430350685589,0.00275438777507876,missense,"K77F,S81V",-0.420163044703288,-0.365993905614939
NHERF3_PDZ1 binding UHMK1,2,MTSTFNPRECKLSKQEGQNYGFFLRIEKDTEGHLVRVVEKCSPAEKAGLQDGDRVLRINGVFVDKEEHMQVVDLVRFSGN*VTLLVLDGDSYEKAVKTRVDLKELG*,2,2,FALSE,TRUE,156,184,154,130,1,3,2,-1.72843736640436,0.39654574194491,-1.37387498649958,0.234799952405922,-1.20064022341089,0.257927601913841,-1.36504106872457,0.159051994290761,-0.106093996198932,0.0707015461401303,-0.0364824602746961,0.0391927705219064,-0.0177431714651922,0.05206178516262,-0.0422036308489462,0.0286958706166509,stop,"K77F,S81*",-1.72433318426233,-1.73951188232391
NHERF3_PDZ1 binding UHMK1,2,MTSTFNPRECKLSKQEGQNYGFFLRIEKDTEGHLVRVVEKCSPAEKAGLQDGDRVLRINGVFVDKEEHMQVVDLVRFSGNYVTLLVLDGDSYEKAVKTRVDLKELG*,2,2,FALSE,FALSE,161.333333333333,163,108,213,115,30,166,-0.3243725958503,0.0439651535855,-0.557116690244589,0.0893849849908769,-0.220725727315462,0.0475878284132883,-0.309025457413743,0.0303715988321677,0.144241689344378,0.00783870309522823,0.0998507039741812,0.014920127406138,0.180049145428829,0.0096054368777322,0.148320779023852,0.00547958844775917,missense,"K77F,S81Y",-0.44769976057047,-0.394994856576667
NHERF3_PDZ1 binding UHMK1,2,MTSTFNPRECKLSKQEGQNYGFFLRIEKDTEGHLVRVVEKCSPAEKAGLQDGDRVLRINGVFVDKEEHMQVVDLVRFSGNWVTLLVLDGDSYEKAVKTRVDLKELG*,2,2,FALSE,FALSE,243,240,227,262,59,52,55,-0.628574484442295,0.0553415893620075,-0.616365624313959,0.0662889958856697,-0.548199230799722,0.0600176069663585,-0.598405117424826,0.0346750951878864,0.090004456190101,0.00986704816083914,0.0899608813704957,0.0110649485966809,0.113949763050424,0.0121143442449439,0.0961114287431633,0.0062560174084497,missense,"K77F,S81W",-0.797535257460674,-0.763432477784646
NHERF3_PDZ1 binding UHMK1,2,MTSTFNPRECKLSKQEGQNYGFFLRIEKDTEGHLVRVVEKCSPAEKAGLQDGDRVLRINGVFVDKEEHMQVVDLVRFSGNCVTLLVLDGDSYEKAVKTRVDLKELG*,2,2,FALSE,FALSE,89,109,90,68,67,71,46,-0.36414400205679,0.0562352298663451,-0.236301779371107,0.0736774900536731,-0.25606729650197,0.0827767193165134,-0.303306644595021,0.0393330346149429,0.13715070433676,0.010026378494435,0.153401077613665,0.0122982348621244,0.172915573183573,0.0167081915450149,0.149352556798527,0.0070963943413831,missense,"K77F,S81C",-0.440786200287819,-0.387713675200675
NHERF3_PDZ1 binding UHMK1,2,MTSTFNPRECKLSKQEGQNYGFFLRIEKDTEGHLVRVVEKCSPAEKAGLQDGDRVLRINGVFVDKEEHMQVVDLVRFSGNFVTLLVLDGDSYEKAVKTRVDLKELG*,2,2,FALSE,FALSE,112,103,141,92,70,51,63,-0.33516847724061,0.0557372092167617,-0.475975978003625,0.0720977937098736,-0.253018401743899,0.0715130416154775,-0.350700734216379,0.0375344311843142,0.142316853378426,0.00993758462726964,0.113394698690783,0.012034552200938,0.173530981936651,0.0144346575600473,0.140801801620429,0.0067718935920141,missense,"K77F,S81F",-0.498081640097623,-0.448055738076629
NHERF3_PDZ1 binding UHMK1,2,MTSTFNPRECKLSKQEGQNYGFFLRIEKDTEGHLVRVVEKCSPAEKAGLQDGDRVLRINGVFVDKEEHMQVVDLVRFSGKSVTLLVLDGDSYEKAVKTRVDLKELG*,2,2,FALSE,FALSE,274,238,382,202,114,99,98,-0.4361105250216,0.0422366519075096,-0.578436726288246,0.0494124503371881,-0.339060908704233,0.0535485163182593,-0.454646897980968,0.0275358782607033,0.124319537826219,0.00753052240328499,0.0962919669658651,0.00824791831151013,0.156163602567465,0.0108085809027509,0.122048024405709,0.00496797291607989,missense,"K77F,N80K",-0.623743747272062,-0.580399791938788
NHERF3_PDZ1 binding UHMK1,2,MTSTFNPRECKLSKQEGQNYGFFLRIEKDTEGHLVRVVEKCSPAEKAGLQDGDRVLRINGVFVDKEEHMQVVDLVRFSGTSVTLLVLDGDSYEKAVKTRVDLKELG*,2,2,FALSE,FALSE,640.666666666667,601,668,653,380,310,279,-0.354215430606331,0.0242701526055489,-0.399344634756538,0.0315158253308941,-0.371433247500195,0.0316911928703897,-0.371128088179336,0.0164395381055757,0.138920904538803,0.00432721154904648,0.126185990255767,0.00526061652630498,0.149629359101076,0.00639675654145973,0.137116335688516,0.00296599147076841,missense,"K77F,N80T",-0.52277658072859,-0.47406380547638
NHERF3_PDZ1 binding UHMK1,2,MTSTFNPRECKLSKQEGQNYGFFLRIEKDTEGHLVRVVEKCSPAEKAGLQDGDRVLRINGVFVDKEEHMQVVDLVRFSGRSVTLLVLDGDSYEKAVKTRVDLKELG*,2,2,FALSE,FALSE,639,596,730,591,278,230,254,-0.44181922903514,0.0270705110189517,-0.514354787722236,0.0337637876131829,-0.370210810646479,0.0325548097807998,-0.440582695497406,0.0177182357726745,0.12330171274951,0.0048264973782248,0.106988513907555,0.00563584603111907,0.149876103708403,0.00657107459706509,0.124585462157398,0.00319669177085898,missense,"K77F,N80R",-0.60674131778544,-0.56249327664662
NHERF3_PDZ1 binding UHMK1,2,MTSTFNPRECKLSKQEGQNYGFFLRIEKDTEGHLVRVVEKCSPAEKAGLQDGDRVLRINGVFVDKEEHMQVVDLVRFSGSSVTLLVLDGDSYEKAVKTRVDLKELG*,2,2,FALSE,FALSE,397.333333333333,343,409,440,199,159,244,-0.368731424005841,0.0328236572921542,-0.453333363552788,0.0415002448924621,-0.307365525049392,0.035034918498255,-0.368355925143407,0.0207457453432626,0.136332796614427,0.00585224622296275,0.117174200275406,0.00692721424347342,0.162561205004122,0.00707167587536964,0.137616484285595,0.0037429095238376,missense,"K77F,N80S",-0.519425270435746,-0.470534292882028
NHERF3_PDZ1 binding UHMK1,2,MTSTFNPRECKLSKQEGQNYGFFLRIEKDTEGHLVRVVEKCSPAEKAGLQDGDRVLRINGVFVDKEEHMQVVDLVRFSGMSVTLLVLDGDSYEKAVKTRVDLKELG*,2,2,FALSE,FALSE,218,234,244,176,66,37,45,-0.58891909523795,0.052818844137598,-0.743161712839129,0.0745269333128898,-0.498969912136486,0.0678214891977924,-0.599786971707741,0.0363723062307956,0.0970747561151103,0.00941725897130306,0.0687960985427245,0.012440023795166,0.123886528999202,0.0136895306040332,0.0958621171146583,0.00656222512821863,missense,"K77F,N80M",-0.799205802237991,-0.765191851974365
NHERF3_PDZ1 binding UHMK1,2,MTSTFNPRECKLSKQEGQNYGFFLRIEKDTEGHLVRVVEKCSPAEKAGLQDGDRVLRINGVFVDKEEHMQVVDLVRFSGISVTLLVLDGDSYEKAVKTRVDLKELG*,2,2,FALSE,FALSE,144.666666666667,149,157,128,12,5,22,-0.95056617914116,0.116958960386196,-1.22280167973082,0.183860712537187,-0.598124256279677,0.0901796233997351,-0.794195437026774,0.0665706184958512,0.0325954154377399,0.0208530276827309,-0.0112653280585132,0.0306900007458537,0.103872571111718,0.0182024418660368,0.060787296503618,0.012010549529704,missense,"K77F,N80I",-1.03422916933277,-1.01271233251573
NHERF3_PDZ1 binding UHMK1,2,MTSTFNPRECKLSKQEGQNYGFFLRIEKDTEGHLVRVVEKCSPAEKAGLQDGDRVLRINGVFVDKEEHMQVVDLVRFSGQSVTLLVLDGDSYEKAVKTRVDLKELG*,2,2,FALSE,FALSE,99,80,120,97,66,72,61,-0.279231770298741,0.058946799888815,-0.320422647917394,0.068031902161806,-0.274284784437639,0.070974053552053,-0.290504501973379,0.0377325945295582,0.152290007162352,0.010509833926627,0.139359635682969,0.0113558742336832,0.16923843690164,0.0143258647028462,0.151662296012579,0.00680764586121037,missense,"K77F,N80Q",-0.425309494270783,-0.371414012074033
NHERF3_PDZ1 binding UHMK1,2,MTSTFNPRECKLSKQEGQNYGFFLRIEKDTEGHLVRVVEKCSPAEKAGLQDGDRVLRINGVFVDKEEHMQVVDLVRFSGHSVTLLVLDGDSYEKAVKTRVDLKELG*,2,2,FALSE,FALSE,35.3333333333333,37,54,15,27,22,6,-0.314638147886056,0.0900801660465525,-0.439403384747286,0.111749510712419,-0.38724185331499,0.196992949420765,-0.366417446496373,0.0660698319525711,0.145977278581869,0.0160607121509218,0.119499390110859,0.0186532104645209,0.146438447257816,0.0397623384825662,0.137966221066304,0.0119201985352596,missense,"K77F,N80H",-0.517081813951382,-0.468066225632767
NHERF3_PDZ1 binding UHMK1,2,MTSTFNPRECKLSKQEGQNYGFFLRIEKDTEGHLVRVVEKCSPAEKAGLQDGDRVLRINGVFVDKEEHMQVVDLVRFSGPSVTLLVLDGDSYEKAVKTRVDLKELG*,2,2,FALSE,FALSE,265.666666666667,316,225,256,82,53,79,-0.612031683512108,0.0470212260394044,-0.607797212443508,0.0657500631439074,-0.448989951831203,0.053774134588556,-0.556308318282992,0.0311675578677994,0.0929539308144309,0.00838358108722876,0.0913911193102173,0.0109749900295764,0.13397480934044,0.0108541211622259,0.103706456437949,0.00562319392472594,missense,"K77F,N80P",-0.746643793130712,-0.709834914860931
NHERF3_PDZ1 binding UHMK1,2,MTSTFNPRECKLSKQEGQNYGFFLRIEKDTEGHLVRVVEKCSPAEKAGLQDGDRVLRINGVFVDKEEHMQVVDLVRFSGLSVTLLVLDGDSYEKAVKTRVDLKELG*,2,2,FALSE,FALSE,465,514,460,421,230,129,191,-0.446526972054436,0.0299400996349958,-0.553663931184759,0.0435009333714341,-0.357592621068712,0.0382612331810172,-0.444750363847762,0.0207296442055321,0.122462352557008,0.00533812650566256,0.100427037964511,0.00726116884456556,0.15242304118258,0.00772289622028285,0.123833539037614,0.00374000458594509,missense,"K77F,N80L",-0.611779675796381,-0.567799543897505
NHERF3_PDZ1 binding UHMK1,2,MTSTFNPRECKLSKQEGQNYGFFLRIEKDTEGHLVRVVEKCSPAEKAGLQDGDRVLRINGVFVDKEEHMQVVDLVRFSGESVTLLVLDGDSYEKAVKTRVDLKELG*,2,2,FALSE,FALSE,253.333333333333,264,280,216,160,135,139,-0.368218180087178,0.0367995182542315,-0.387637137428581,0.0477009676200334,-0.268534582921306,0.0489722763388532,-0.347508203385306,0.0250399997748942,0.136424304692205,0.00656111656886121,0.12814020383826,0.00796223788994986,0.170399094984621,0.00988488285379205,0.14137779220814,0.00451767107344639,missense,"K77F,N80E",-0.494222140747935,-0.443991014021771
NHERF3_PDZ1 binding UHMK1,2,MTSTFNPRECKLSKQEGQNYGFFLRIEKDTEGHLVRVVEKCSPAEKAGLQDGDRVLRINGVFVDKEEHMQVVDLVRFSGDSVTLLVLDGDSYEKAVKTRVDLKELG*,2,2,FALSE,FALSE,149.666666666667,173,137,139,162,97,146,-0.242680620143379,0.0388328868382857,-0.269538835508808,0.0614045628898922,-0.146219579271271,0.0548787144105086,-0.222920192221841,0.0281674527173759,0.158806841302367,0.00692365306228137,0.147853153516234,0.0102496398218214,0.195087951062616,0.0110770767395227,0.163855733869136,0.00508192042723354,missense,"K77F,N80D",-0.343605788547288,-0.285365800133753
NHERF3_PDZ1 binding UHMK1,2,MTSTFNPRECKLSKQEGQNYGFFLRIEKDTEGHLVRVVEKCSPAEKAGLQDGDRVLRINGVFVDKEEHMQVVDLVRFSGASVTLLVLDGDSYEKAVKTRVDLKELG*,2,2,FALSE,FALSE,250,236,304,210,100,60,77,-0.471482347110383,0.0444902580470031,-0.662153903865535,0.0606296294467197,-0.408964632673193,0.0563629505254638,-0.500959926934978,0.0302609577655968,0.118012970268073,0.00793232583123659,0.0823179090671819,0.0101202880553632,0.142053780150883,0.0113766646129183,0.1136923122208,0.00545962678839511,missense,"K77F,N80A",-0.679732276306881,-0.639365450472281
NHERF3_PDZ1 binding UHMK1,2,MTSTFNPRECKLSKQEGQNYGFFLRIEKDTEGHLVRVVEKCSPAEKAGLQDGDRVLRINGVFVDKEEHMQVVDLVRFSGGSVTLLVLDGDSYEKAVKTRVDLKELG*,2,2,FALSE,FALSE,402.666666666667,375,385,448,60,63,97,-0.750852382695934,0.053552104642849,-0.717147278369664,0.0576487597958666,-0.540343614230684,0.0452649217806729,-0.65162794156662,0.0296479120868217,0.0682030962186229,0.00954799458629282,0.0731384237858587,0.00962272176974648,0.115535391804782,0.00913656629093689,0.0865090639175221,0.00534902220554362,missense,"K77F,N80G",-0.861877143579523,-0.831195674133768
NHERF3_PDZ1 binding UHMK1,2,MTSTFNPRECKLSKQEGQNYGFFLRIEKDTEGHLVRVVEKCSPAEKAGLQDGDRVLRINGVFVDKEEHMQVVDLVRFSGVSVTLLVLDGDSYEKAVKTRVDLKELG*,2,2,FALSE,FALSE,600.333333333333,648,623,530,94,83,66,-0.776135031417386,0.0427840786490188,-0.77507545517882,0.0495099897527142,-0.674352682139936,0.050961450520981,-0.746550068637214,0.0273249348671543,0.0636953631476352,0.00762812505773117,0.0634690617729198,0.00826419957515768,0.088486129718962,0.0102863907116272,0.0693833869386117,0.00492991489388588,missense,"K77F,N80V",-0.976629954776911,-0.952050342000028
NHERF3_PDZ1 binding UHMK1,2,MTSTFNPRECKLSKQEGQNYGFFLRIEKDTEGHLVRVVEKCSPAEKAGLQDGDRVLRINGVFVDKEEHMQVVDLVRFSG*SVTLLVLDGDSYEKAVKTRVDLKELG*,2,2,FALSE,TRUE,77.6666666666667,56,75,102,2,4,1,-1.18519595960448,0.282691243867758,-1.06432681638408,0.209085157088911,-1.31313091922178,0.362402834405616,-1.14355312527856,0.152494895178466,-0.00923755991565725,0.0504020240482214,0.0151872707984978,0.0349004609982015,-0.0404490253352117,0.0731497457703353,-0.00224318020124312,0.0275128507583586,stop,"K77F,N80*",-1.45657302189412,-1.45751386281428
NHERF3_PDZ1 binding UHMK1,2,MTSTFNPRECKLSKQEGQNYGFFLRIEKDTEGHLVRVVEKCSPAEKAGLQDGDRVLRINGVFVDKEEHMQVVDLVRFSGYSVTLLVLDGDSYEKAVKTRVDLKELG*,2,2,FALSE,FALSE,272,271,229,316,30,21,39,-0.85877666434203,0.0747730840894055,-0.897744002012553,0.0944292789168335,-0.680808009048506,0.0662843154714561,-0.789097533537799,0.0439116969805752,0.0489608934376335,0.0133315582430876,0.0429932475444798,0.0157621201419085,0.087183144539498,0.0133792574587617,0.0617070509498803,0.00792246825153681,missense,"K77F,N80Y",-1.02806623583531,-1.00622169169268
NHERF3_PDZ1 binding UHMK1,2,MTSTFNPRECKLSKQEGQNYGFFLRIEKDTEGHLVRVVEKCSPAEKAGLQDGDRVLRINGVFVDKEEHMQVVDLVRFSGWSVTLLVLDGDSYEKAVKTRVDLKELG*,2,2,FALSE,FALSE,211.333333333333,210,261,163,14,16,2,-1.00510309431466,0.107940624559395,-1.02152438845076,0.105570068876133,-1.25711599706535,0.257152193204367,-1.03281728010018,0.0724187952845465,0.0228718354906492,0.0192451166169393,0.0223318452269936,0.017621739021016,-0.0291426090324567,0.0519052716241451,0.0177355789462551,0.0130656669158143,missense,"K77F,N80W",-1.32270276501411,-1.31652519976031
NHERF3_PDZ1 binding UHMK1,2,MTSTFNPRECKLSKQEGQNYGFFLRIEKDTEGHLVRVVEKCSPAEKAGLQDGDRVLRINGVFVDKEEHMQVVDLVRFSGCSVTLLVLDGDSYEKAVKTRVDLKELG*,2,2,FALSE,FALSE,244.666666666667,254,193,287,140,70,188,-0.395605309158399,0.0388144796862022,-0.47513404627536,0.061800854516254,-0.264099665555844,0.043168741943168,-0.361584634562738,0.0261514994173824,0.131541356358987,0.00692037118588053,0.113535233800279,0.010315788756745,0.171294267557783,0.0087134597154768,0.138838148177816,0.00471820581099258,missense,"K77F,N80C",-0.511239353689609,-0.461913098863229
NHERF3_PDZ1 binding UHMK1,2,MTSTFNPRECKLSKQEGQNYGFFLRIEKDTEGHLVRVVEKCSPAEKAGLQDGDRVLRINGVFVDKEEHMQVVDLVRFSGFSVTLLVLDGDSYEKAVKTRVDLKELG*,2,2,FALSE,FALSE,287,259,302,300,16,30,26,-1.02708663273027,0.1008798211171,-0.873165111032024,0.0796459074591355,-0.769062205249734,0.0780050176892578,-0.868444370831934,0.0487804804614456,0.0189523124918868,0.0179862209397008,0.0470959520979179,0.0132944821413693,0.0693693434254052,0.0157450402454449,0.047391439335036,0.00880088528397046,missense,"K77F,N80F",-1.12398984100645,-1.1072459308597
NHERF3_PDZ1 binding UHMK1,2,MTSTFNPRECKLSKQEGQNYGFFLRIEKDTEGHLVRVVEKCSPAEKAGLQDGDRVLRINGVFVDKEEHMQVVDLVRFSVNSVTLLVLDGDSYEKAVKTRVDLKELG*,2,2,FALSE,FALSE,420.666666666667,361,522,379,33,28,24,-0.91309461713809,0.0708232794411799,-1.0618737102675,0.0793123333595983,-0.843149129522665,0.0788641356863223,-0.936991891062524,0.0438900937183334,0.0392763530690685,0.0126273335697589,0.0155967428793399,0.0132388020059977,0.0544151566449416,0.0159184502111121,0.0350242208012441,0.00791857063037869,missense,"K77F,G79V",-1.20685798660984,-1.19452050051153
NHERF3_PDZ1 binding UHMK1,2,MTSTFNPRECKLSKQEGQNYGFFLRIEKDTEGHLVRVVEKCSPAEKAGLQDGDRVLRINGVFVDKEEHMQVVDLVRFS*NSVTLLVLDGDSYEKAVKTRVDLKELG*,2,2,FALSE,TRUE,110.666666666667,100,120,112,0,2,9,,,-1.42182315164293,0.286801522033861,-0.787933176667613,0.129837498905291,-0.895749378721182,0.118281418632444,,,-0.0444859603357232,0.0478728642115479,0.0655603037860736,0.0262072454592013,0.0424651196301468,0.0213401177430423,stop,"K77F,G79*",-1.15699928265884,-1.14201061388335
NHERF3_PDZ1 binding UHMK1,2,MTSTFNPRECKLSKQEGQNYGFFLRIEKDTEGHLVRVVEKCSPAEKAGLQDGDRVLRINGVFVDKEEHMQVVDLVRFSYNSVTLLVLDGDSYEKAVKTRVDLKELG*,2,2,FALSE,FALSE,80.6666666666667,66,92,84,8,16,8,-0.83260379906465,0.144612509646161,-0.701039026760759,0.114424473007887,-0.745517122386373,0.139306374870727,-0.749882941211432,0.075436938859676,0.0536273463743168,0.0257834770158961,0.0758272105694501,0.0190997147432773,0.0741218361271279,0.0281185049854643,0.0687820761496587,0.0136101948729807,missense,"K77F,G79Y",-0.980659115406337,-0.956293748889743
NHERF3_PDZ1 binding UHMK1,2,MTSTFNPRECKLSKQEGQNYGFFLRIEKDTEGHLVRVVEKCSPAEKAGLQDGDRVLRINGVFVDKEEHMQVVDLVRFSWNSVTLLVLDGDSYEKAVKTRVDLKELG*,2,2,FALSE,FALSE,302.333333333333,244,339,324,13,17,8,-1.06978449907732,0.111611498099257,-1.0832575306917,0.101557662780719,-1.08253236380154,0.130937774072853,-1.07848653085629,0.0651554462661055,0.0113395585311084,0.0198996096741091,0.0120273589924194,0.0169519888369684,0.00609648728933229,0.026429332157051,0.00949601604922401,0.011755226738021,missense,"K77F,G79W",-1.37791302073925,-1.37467120114232
NHERF3_PDZ1 binding UHMK1,2,MTSTFNPRECKLSKQEGQNYGFFLRIEKDTEGHLVRVVEKCSPAEKAGLQDGDRVLRINGVFVDKEEHMQVVDLVRFSCNSVTLLVLDGDSYEKAVKTRVDLKELG*,2,2,FALSE,FALSE,207.333333333333,193,201,228,50,36,32,-0.61344514469163,0.0602108677997576,-0.691998620238813,0.0769207979921662,-0.64870972358123,0.0736736415903999,-0.644877207420378,0.0398700098859601,0.0927019198098211,0.0107352090757622,0.077336233780949,0.0128396073047622,0.0936620712991239,0.01487076711514,0.0877270190553485,0.00719327444005877,missense,"K77F,G79C",-0.853716077821364,-0.822600652527365
NHERF3_PDZ1 binding UHMK1,2,MTSTFNPRECKLSKQEGQNYGFFLRIEKDTEGHLVRVVEKCSPAEKAGLQDGDRVLRINGVFVDKEEHMQVVDLVRFSFNSVTLLVLDGDSYEKAVKTRVDLKELG*,2,2,FALSE,FALSE,80,107,85,48,9,4,3,-0.938033372184726,0.135101901821753,-1.10279591646837,0.208044370341371,-0.850674947502129,0.220168743404574,-0.958379607876353,0.100748066288415,0.0348299340205137,0.0240877970304798,0.00876601476186423,0.0347267330406759,0.0528960965834647,0.0444402915143678,0.0311654879559757,0.0181767823030563,missense,"K77F,G79F",-1.23271392457945,-1.22175130002818
NHERF3_PDZ1 binding UHMK1,2,MTSTFNPRECKLSKQEGQNYGFFLRIEKDTEGHLVRVVEKCSPAEKAGLQDGDRVLRINGVFVDKEEHMQVVDLVRFWGNSVTLLVLDGDSYEKAVKTRVDLKELG*,2,2,FALSE,FALSE,198,137,170,287,77,74,161,-0.389974083646084,0.0519854068686068,-0.419054169228096,0.0623702493256989,-0.302805495146665,0.0444769347163767,-0.357668844303277,0.0297139490871527,0.13254536751904,0.00926866248596577,0.122896077912421,0.0104108320473175,0.163481631105747,0.00897751385549411,0.139544627911996,0.00536093648065761,missense,"K77F,S78W",-0.506505494955087,-0.456927522308574
NHERF3_PDZ1 binding UHMK1,2,MTSTFNPRECKLSKQEGQNYGFFLRIEKDTEGHLVRVVEKCSPAEKAGLQDGDRVLRINGVFVDKEEHMQVVDLVRFCGNSVTLLVLDGDSYEKAVKTRVDLKELG*,2,2,FALSE,FALSE,185.666666666667,166,210,181,114,100,156,-0.332154858629396,0.0439961310321749,-0.391455219603932,0.054944291864691,-0.195594671014075,0.0502703328116305,-0.304496799829604,0.0283572035934138,0.142854162124309,0.00784422617401518,0.127502890171886,0.00917129241499443,0.185121761327105,0.0101468910169868,0.149137831162564,0.00511615493408434,missense,"K77F,S78C",-0.442224997153676,-0.3892289785343
NHERF3_PDZ1 binding UHMK1,2,MTSTFNPRECKLSKQEGQNYGFFLRIEKDTEGHLVRVVEKCSPAEKAGLQDGDRVLRINGVFVDKEEHMQVVDLVRFFGNSVTLLVLDGDSYEKAVKTRVDLKELG*,2,2,FALSE,FALSE,77.6666666666667,85,55,93,55,27,49,-0.349331219715568,0.0623575859302134,-0.382099119804602,0.105121735897361,-0.318459166127499,0.0752799236514682,-0.344594993399067,0.0436801276609051,0.139791727813711,0.0111179550616499,0.129064608854781,0.0175469033518672,0.160321992317329,0.0151949895362899,0.141903388238652,0.00788068893738442,missense,"K77F,S78F",-0.490700316639626,-0.44028192072417
NHERF3_PDZ1 binding UHMK1,2,MTSTFNPRECKLSKQEGQNYGFFLRIEKDTEGHLVRVVEKCSPAEKAGLQDGDRVLRINGVFVDKEEHMQVVDLVLKSGNSVTLLVLDGDSYEKAVKTRVDLKELG*,1,1,FALSE,FALSE,319,287,340,330,485,405,444,-0.0724535186399712,0.0253329883018087,-0.112048532433758,0.0356136299547102,-0.0855462659422294,0.0351886376095046,-0.0857029078941136,0.0178054089516584,0.189157234707716,0.00451670829323023,0.174141409730081,0.00594462141906229,0.207334647345614,0.00710270354083034,0.188612225952086,0.00321241939676218,missense,R76L,-0.177721714860573,-0.110661020176549
NHERF3_PDZ1 binding UHMK1,2,MTSTFNPRECKLSKQEGQNYGFFLRIEKDTEGHLVRVVEKCSPAEKAGLQDGDRVLRINGVFVDKEEHMQVVDLVLTSGNSVTLLVLDGDSYEKAVKTRVDLKELG*,2,2,FALSE,FALSE,500.333333333333,464,540,497,456,403,413,-0.226573256737519,0.0233032988380122,-0.253503911658654,0.0305237159453985,-0.20530261950135,0.0298285168391316,-0.227810875341215,0.0157354402557465,0.161678680226799,0.00415482776320381,0.150529700442056,0.00509501378627062,0.183162245847707,0.00602078189335163,0.162973365743879,0.0028389594213417,missense,"R76L,K77T",-0.349518210170608,-0.291592608384599
NHERF3_PDZ1 binding UHMK1,2,MTSTFNPRECKLSKQEGQNYGFFLRIEKDTEGHLVRVVEKCSPAEKAGLQDGDRVLRINGVFVDKEEHMQVVDLVLRSGNSVTLLVLDGDSYEKAVKTRVDLKELG*,2,2,FALSE,FALSE,661,549,708,726,745,761,870,-0.134663383197229,0.0194038941154706,-0.144308011906958,0.0250071979788218,-0.114931289279921,0.023558233101368,-0.131339653959791,0.0128491869041291,0.178065617413342,0.00345958907129996,0.168756662573218,0.0041741974891266,0.201403383065816,0.00475514703131324,0.180378527491998,0.0023182268576652,missense,"R76L,K77R",-0.232892675168311,-0.168765636649824
NHERF3_PDZ1 binding UHMK1,2,MTSTFNPRECKLSKQEGQNYGFFLRIEKDTEGHLVRVVEKCSPAEKAGLQDGDRVLRINGVFVDKEEHMQVVDLVLSSGNSVTLLVLDGDSYEKAVKTRVDLKELG*,2,2,FALSE,FALSE,645.666666666667,604,625,708,705,692,751,-0.174789977522051,0.0194607826518638,-0.135011362643708,0.0264197572985387,-0.146464173206294,0.0242374689788851,-0.156573502882554,0.0131586071964402,0.170911304656917,0.00346973193013113,0.170308457782134,0.00440998166497061,0.195038580631523,0.00489224841971699,0.175825882508975,0.00237405190226095,missense,"R76L,K77S",-0.263398261068886,-0.200893324099136
NHERF3_PDZ1 binding UHMK1,2,MTSTFNPRECKLSKQEGQNYGFFLRIEKDTEGHLVRVVEKCSPAEKAGLQDGDRVLRINGVFVDKEEHMQVVDLVLMSGNSVTLLVLDGDSYEKAVKTRVDLKELG*,2,2,FALSE,FALSE,417.666666666667,341,386,526,369,275,492,-0.200888007159373,0.0263375710414382,-0.26759792251214,0.0365351365318558,-0.176432413401423,0.0293182201153658,-0.207305543889863,0.0172666305497301,0.166258194431802,0.00469581891126167,0.148177130403375,0.006098439149613,0.188989596067002,0.00591778028280373,0.166672900231978,0.00311521398049738,missense,"R76L,K77M",-0.324729001361298,-0.265485260198041
NHERF3_PDZ1 binding UHMK1,2,MTSTFNPRECKLSKQEGQNYGFFLRIEKDTEGHLVRVVEKCSPAEKAGLQDGDRVLRINGVFVDKEEHMQVVDLVLISGNSVTLLVLDGDSYEKAVKTRVDLKELG*,2,2,FALSE,FALSE,153.333333333333,128,178,154,60,75,51,-0.436452269992422,0.0576024887999968,-0.42784500002671,0.0615648702426015,-0.432919541131503,0.0661290764500331,-0.432574222683492,0.0354911028139106,0.124258606903838,0.0102701519368353,0.121428713840765,0.0102763982995099,0.137218565584885,0.0133479230047435,0.126030336210878,0.00640324001551607,missense,"R76L,K77I",-0.59705975251551,-0.552296904610817
NHERF3_PDZ1 binding UHMK1,2,MTSTFNPRECKLSKQEGQNYGFFLRIEKDTEGHLVRVVEKCSPAEKAGLQDGDRVLRINGVFVDKEEHMQVVDLVLQSGNSVTLLVLDGDSYEKAVKTRVDLKELG*,2,2,FALSE,FALSE,331.333333333333,408,307,279,527,320,317,-0.149821983324786,0.0228503175805961,-0.150826605241338,0.0379209917888426,-0.127898497608337,0.0379063924355272,-0.145418942483101,0.017390486723469,0.175362936857294,0.00407406412893871,0.167668580015866,0.00632976588757486,0.198785997376407,0.00765127285573571,0.177838367944544,0.00313755988538548,missense,"R76L,K77Q",-0.249913342399118,-0.186691359458505
NHERF3_PDZ1 binding UHMK1,2,MTSTFNPRECKLSKQEGQNYGFFLRIEKDTEGHLVRVVEKCSPAEKAGLQDGDRVLRINGVFVDKEEHMQVVDLVLHSGNSVTLLVLDGDSYEKAVKTRVDLKELG*,2,2,FALSE,FALSE,105.666666666667,84,119,114,126,64,126,-0.105899009206557,0.0490708542585686,-0.353778920547238,0.0706176833404198,-0.135311687819261,0.0582719871310128,-0.17001810653556,0.0331439417976967,0.18319411962577,0.0087490165686353,0.133791811987726,0.0117874924146702,0.197289670836451,0.0117619969809479,0.173400231647826,0.0059797695074092,missense,"R76L,K77H",-0.279651648052826,-0.218010967363379
NHERF3_PDZ1 binding UHMK1,2,MTSTFNPRECKLSKQEGQNYGFFLRIEKDTEGHLVRVVEKCSPAEKAGLQDGDRVLRINGVFVDKEEHMQVVDLVLLSGNSVTLLVLDGDSYEKAVKTRVDLKELG*,2,2,FALSE,FALSE,623.333333333333,497,635,738,541,434,529,-0.195195758041617,0.0218150517932919,-0.282084731390477,0.0288856196266934,-0.243779862837366,0.0255446383145234,-0.232153620749801,0.0143854466992995,0.167273085706807,0.00388948292156175,0.145758994581176,0.00482158301060847,0.175395748732448,0.00515609598243694,0.162189855540681,0.0025953960469756,missense,"R76L,K77L",-0.354768221514951,-0.297121783406057
NHERF3_PDZ1 binding UHMK1,2,MTSTFNPRECKLSKQEGQNYGFFLRIEKDTEGHLVRVVEKCSPAEKAGLQDGDRVLRINGVFVDKEEHMQVVDLVLESGNSVTLLVLDGDSYEKAVKTRVDLKELG*,2,2,FALSE,FALSE,155,167,183,115,173,104,82,-0.200966061984813,0.0384440474477139,-0.337137689582644,0.0560113781950937,-0.243453101484624,0.0632323454333686,-0.244347863006511,0.028335687969163,0.166244277760259,0.00685432550884763,0.13656956360017,0.00934941029468732,0.175461704369688,0.0127632279711586,0.159989792601345,0.00511227312441267,missense,"R76L,K77E",-0.369510027483319,-0.312647468968491
NHERF3_PDZ1 binding UHMK1,2,MTSTFNPRECKLSKQEGQNYGFFLRIEKDTEGHLVRVVEKCSPAEKAGLQDGDRVLRINGVFVDKEEHMQVVDLVLDSGNSVTLLVLDGDSYEKAVKTRVDLKELG*,2,2,FALSE,FALSE,285.666666666667,255,334,268,290,224,246,-0.186212056418384,0.0298481522292666,-0.286381922122044,0.0398066508961567,-0.180309364660219,0.0400155031629312,-0.211244992072228,0.0205064163549872,0.168874821717661,0.00532173287672901,0.145041708191186,0.00664451980433775,0.188207047002754,0.00807698948613716,0.165962152178511,0.00369973022443308,missense,"R76L,K77D",-0.329491460520653,-0.270500957974198
NHERF3_PDZ1 binding UHMK1,2,MTSTFNPRECKLSKQEGQNYGFFLRIEKDTEGHLVRVVEKCSPAEKAGLQDGDRVLRINGVFVDKEEHMQVVDLVLASGNSVTLLVLDGDSYEKAVKTRVDLKELG*,2,2,FALSE,FALSE,441,327,489,507,569,449,586,-0.0587742910466591,0.0238350807711106,-0.190445184290004,0.030950454389357,-0.125419849538438,0.0288032833324516,-0.11309167505327,0.015792657553586,0.191596152690056,0.00424964104929544,0.161055453134247,0.00516624489912037,0.199286303828106,0.00581384209253062,0.18367079455254,0.0028492824618239,missense,"R76L,K77A",-0.210832414375413,-0.145532345340012
NHERF3_PDZ1 binding UHMK1,2,MTSTFNPRECKLSKQEGQNYGFFLRIEKDTEGHLVRVVEKCSPAEKAGLQDGDRVLRINGVFVDKEEHMQVVDLVLGSGNSVTLLVLDGDSYEKAVKTRVDLKELG*,2,2,FALSE,FALSE,1006.33333333333,846,1012,1161,995,861,1112,-0.175649398200737,0.0164125326138489,-0.21383882554781,0.0219097376015605,-0.171451877645657,0.0199570401623689,-0.183958299621933,0.0109722638520569,0.17075807549735,0.00292624862439107,0.157150590275059,0.00365716989809529,0.189994899805677,0.00402825882032626,0.170885167445322,0.00197959582509095,missense,"R76L,K77G",-0.296504160682532,-0.235759594131849
NHERF3_PDZ1 binding UHMK1,2,MTSTFNPRECKLSKQEGQNYGFFLRIEKDTEGHLVRVVEKCSPAEKAGLQDGDRVLRINGVFVDKEEHMQVVDLVLVSGNSVTLLVLDGDSYEKAVKTRVDLKELG*,2,2,FALSE,FALSE,795,758,882,745,373,357,335,-0.426671309728174,0.0233362883807345,-0.439397780097765,0.0282477786697264,-0.359395175912609,0.028389035539214,-0.411077346948523,0.0151964232000365,0.12600248898419,0.0041607095857282,0.119500325638061,0.00471511470003291,0.152059201786057,0.00573022762298333,0.129908763309536,0.00274171094759704,missense,"R76L,K77V",-0.57107185065661,-0.52492712416774
NHERF3_PDZ1 binding UHMK1,2,MTSTFNPRECKLSKQEGQNYGFFLRIEKDTEGHLVRVVEKCSPAEKAGLQDGDRVLRINGVFVDKEEHMQVVDLVL*SGNSVTLLVLDGDSYEKAVKTRVDLKELG*,2,2,FALSE,TRUE,350.333333333333,303,393,355,7,15,11,-1.23506413401969,0.151131867812446,-1.10264193569256,0.108319847873711,-1.02583996389835,0.112034583374677,-1.10110263473093,0.0692245077528645,-0.0181287335216282,0.0269458364953775,0.00879171720834915,0.0180807316917288,0.0175396501079421,0.0226137891685763,0.00541565985165957,0.0124893593873846,stop,"R76L,K77*",-1.40525397461418,-1.40346598067951
NHERF3_PDZ1 binding UHMK1,2,MTSTFNPRECKLSKQEGQNYGFFLRIEKDTEGHLVRVVEKCSPAEKAGLQDGDRVLRINGVFVDKEEHMQVVDLVLYSGNSVTLLVLDGDSYEKAVKTRVDLKELG*,2,2,FALSE,FALSE,395,335,493,357,92,71,116,-0.595109290694714,0.0444529118725606,-0.758662465827957,0.0533591344161604,-0.438000260886001,0.0440616788019204,-0.577999575069833,0.0269938858463391,0.095971084222036,0.00792566724939797,0.0662087153316853,0.0089066981870793,0.136193040056142,0.00889369590020155,0.0997929594645638,0.00487018763355542,missense,"R76L,K77Y",-0.772866685216171,-0.737452180881801
NHERF3_PDZ1 binding UHMK1,2,MTSTFNPRECKLSKQEGQNYGFFLRIEKDTEGHLVRVVEKCSPAEKAGLQDGDRVLRINGVFVDKEEHMQVVDLVLWSGNSVTLLVLDGDSYEKAVKTRVDLKELG*,2,2,FALSE,FALSE,367.666666666667,416,348,339,130,66,86,-0.553482141694176,0.0379826514614004,-0.672121592432404,0.0572076533590023,-0.499066976319992,0.0487141433779895,-0.562862266693315,0.0265362574823507,0.103392936191266,0.00677206158273605,0.0806541040849742,0.00954909235381768,0.123866936932936,0.00983277961764301,0.102524005023558,0.00478762315907599,missense,"R76L,K77W",-0.754566961602989,-0.718179389250481
NHERF3_PDZ1 binding UHMK1,2,MTSTFNPRECKLSKQEGQNYGFFLRIEKDTEGHLVRVVEKCSPAEKAGLQDGDRVLRINGVFVDKEEHMQVVDLVLCSGNSVTLLVLDGDSYEKAVKTRVDLKELG*,2,2,FALSE,FALSE,363.333333333333,252,367,471,274,290,445,-0.199429184414358,0.0303990719318877,-0.235812002589107,0.0367345103852056,-0.171997814245078,0.031136432758674,-0.1989621350843,0.0187163879390057,0.166518293110736,0.00541995830359486,0.153482831075824,0.00613171860134347,0.189884704410766,0.00628478015142381,0.168178202825975,0.00337677656356147,missense,"R76L,K77C",-0.314642526848402,-0.25486244830805
NHERF3_PDZ1 binding UHMK1,2,MTSTFNPRECKLSKQEGQNYGFFLRIEKDTEGHLVRVVEKCSPAEKAGLQDGDRVLRINGVFVDKEEHMQVVDLVLFSGNSVTLLVLDGDSYEKAVKTRVDLKELG*,2,2,FALSE,FALSE,243.333333333333,159,317,254,67,62,73,-0.466741725106003,0.0540007694848995,-0.654599481925273,0.0600260467825533,-0.466201875688687,0.0547675956919748,-0.521212881511796,0.0323786972775032,0.118858192571386,0.00962798863156011,0.0835788919698467,0.0100195381335456,0.130500642653917,0.0110546478144719,0.110038311107938,0.00584170548727858,missense,"R76L,K77F",-0.704216382852602,-0.665151472912249
NHERF3_PDZ1 binding UHMK1,2,MTSTFNPRECKLSKQEGQNYGFFLRIEKDTEGHLVRVVEKCSPAEKAGLQDGDRVLRINGVFVDKEEHMQVVDLVLNSGNSVTLLVLDGDSYEKAVKTRVDLKELG*,2,2,FALSE,FALSE,243.666666666667,224,272,235,359,240,298,-0.0871957447437853,0.0290290407080392,-0.202326479282075,0.041713820162207,-0.0992387832763862,0.0408517641963557,-0.118281934800994,0.0205821002460307,0.186528790952463,0.00517569057974725,0.159072229273442,0.0069628641933584,0.204570860567864,0.00824578585356339,0.18273437735858,0.00371338497396851,missense,"R76L,K77N",-0.217106998766606,-0.152140573972355
NHERF3_PDZ1 binding UHMK1,2,MTSTFNPRECKLSKQEGQNYGFFLRIEKDTEGHLVRVVEKCSPAEKAGLQDGDRVLRINGVFVDKEEHMQVVDLVLPSGNSVTLLVLDGDSYEKAVKTRVDLKELG*,2,2,FALSE,FALSE,177.666666666667,174,189,170,5,3,1,-1.13340061030351,0.179303582283574,-1.42032092208206,0.234343645426689,-1.14968690503722,0.365595927670204,-1.22753627484977,0.132691617540655,-2.78346720514189e-06,0.0319686713410073,-0.0442352084175587,0.0391166038338752,-0.00745842219908363,0.0737942604880766,-0.0173952668180801,0.0239399795383888,missense,"R76L,K77P",-1.55810153588686,-1.56444104576966
NHERF3_PDZ1 binding UHMK1,2,MTSTFNPRECKLSKQEGQNYGFFLRIEKDTEGHLVRVVEKCSPAEKAGLQDGDRVLRINGVFVDKEEHMQVVDLVEKSGNSVTLLVLDGDSYEKAVKTRVDLKELG*,1,1,FALSE,FALSE,106,163,102,53,84,41,29,-0.415007121483423,0.0493550439459284,-0.443540077914097,0.0819286479249534,-0.309026443390808,0.0977619260589187,-0.404710965948282,0.0388036216315743,0.128082138457486,0.00879968575548591,0.118808893948722,0.0136755168150186,0.162225954440701,0.0197329031627392,0.13105737415402,0.00700087861684746,missense,R76E,-0.563375435295122,-0.516821460240488
NHERF3_PDZ1 binding UHMK1,2,MTSTFNPRECKLSKQEGQNYGFFLRIEKDTEGHLVRVVEKCSPAEKAGLQDGDRVLRINGVFVDKEEHMQVVDLVENSGNSVTLLVLDGDSYEKAVKTRVDLKELG*,2,2,FALSE,FALSE,41.6666666666667,19,37,69,8,13,23,-0.473310477881677,0.155026357867922,-0.484899717621802,0.14095392682228,-0.432759245264219,0.0979365623340741,-0.454735064400639,0.0713922397036665,0.117687026351886,0.0276401989338671,0.111905149500211,0.0235280069331389,0.13725092074557,0.0197681528846428,0.122032117581134,0.0128804576308814,missense,"R76E,K77N",-0.62385033300526,-0.580512045253112
NHERF3_PDZ1 binding UHMK1,2,MTSTFNPRECKLSKQEGQNYGFFLRIEKDTEGHLVRVVEKCSPAEKAGLQDGDRVLRINGVFVDKEEHMQVVDLVETSGNSVTLLVLDGDSYEKAVKTRVDLKELG*,2,2,FALSE,FALSE,128.666666666667,165,59,162,67,11,83,-0.482095236603816,0.0536873653319247,-0.669132073147885,0.140819027843571,-0.326052025811914,0.0577325668576322,-0.428488717214169,0.0378669626422011,0.116120760576147,0.00957211069406574,0.0811531141660598,0.0235054896171769,0.158789400121973,0.0116531168836775,0.126767435653573,0.0068318883109363,missense,"R76E,K77T",-0.592120722468085,-0.547095246980519
NHERF3_PDZ1 binding UHMK1,2,MTSTFNPRECKLSKQEGQNYGFFLRIEKDTEGHLVRVVEKCSPAEKAGLQDGDRVLRINGVFVDKEEHMQVVDLVERSGNSVTLLVLDGDSYEKAVKTRVDLKELG*,2,2,FALSE,FALSE,279.666666666667,293,236,310,179,105,176,-0.365009342518962,0.0345554443292133,-0.411957208071464,0.0524394627836682,-0.298857246424371,0.0418521417556846,-0.353331132670984,0.0237555715311959,0.136996419718009,0.00616101267322141,0.124080701534209,0.00875318674519682,0.164278571313865,0.00844770856826642,0.14032722993046,0.0042859368731813,missense,"R76E,K77R",-0.501261569019893,-0.451404756281317
NHERF3_PDZ1 binding UHMK1,2,MTSTFNPRECKLSKQEGQNYGFFLRIEKDTEGHLVRVVEKCSPAEKAGLQDGDRVLRINGVFVDKEEHMQVVDLVESSGNSVTLLVLDGDSYEKAVKTRVDLKELG*,2,2,FALSE,FALSE,325.333333333333,344,279,353,178,164,203,-0.407209929716625,0.0340681694231754,-0.326426974413359,0.0458839909256885,-0.297032010778549,0.0384968658871673,-0.351170492323856,0.0222975783905558,0.129472327419697,0.00607413470276786,0.138357394464077,0.00765894843058064,0.164646988751002,0.00777045785864124,0.140717048719761,0.0040228884108823,missense,"R76E,K77S",-0.498649537858444,-0.448653833186891
NHERF3_PDZ1 binding UHMK1,2,MTSTFNPRECKLSKQEGQNYGFFLRIEKDTEGHLVRVVEKCSPAEKAGLQDGDRVLRINGVFVDKEEHMQVVDLVEMSGNSVTLLVLDGDSYEKAVKTRVDLKELG*,2,2,FALSE,FALSE,73.3333333333333,44,66,110,24,25,48,-0.398618798776188,0.0920982882652541,-0.46179005736401,0.10336850539192,-0.365519073956787,0.0727704188365311,-0.397773528514489,0.0499798557037218,0.131004070611799,0.0164205303158128,0.115762610296273,0.0172542543961596,0.150823114364749,0.0146884547584283,0.132309013958343,0.00901727437689975,missense,"R76E,K77M",-0.554988661077118,-0.507988728370916
NHERF3_PDZ1 binding UHMK1,2,MTSTFNPRECKLSKQEGQNYGFFLRIEKDTEGHLVRVVEKCSPAEKAGLQDGDRVLRINGVFVDKEEHMQVVDLVEISGNSVTLLVLDGDSYEKAVKTRVDLKELG*,2,2,FALSE,FALSE,128,105,144,135,27,28,44,-0.61559657829349,0.0815917284766957,-0.666741327275152,0.087916017123731,-0.43836969422058,0.0714648054166106,-0.556520889208561,0.0458641565518692,0.0923183330858198,0.0145472785239224,0.0815521770849664,0.0146749275245742,0.136118471228478,0.0144249212518591,0.103668104779397,0.00827472744509127,missense,"R76E,K77I",-0.746900773373787,-0.710105559750594
NHERF3_PDZ1 binding UHMK1,2,MTSTFNPRECKLSKQEGQNYGFFLRIEKDTEGHLVRVVEKCSPAEKAGLQDGDRVLRINGVFVDKEEHMQVVDLVEQSGNSVTLLVLDGDSYEKAVKTRVDLKELG*,2,2,FALSE,FALSE,69,51,104,52,38,22,8,-0.308624540898541,0.0762649314401707,-0.640843770572229,0.100119266863906,-0.625789558370185,0.145894156934766,-0.459386247753033,0.0560180106334761,0.147049465890731,0.013597544996058,0.0858749931099926,0.0167118920204671,0.0982884265563942,0.0294482257752181,0.121192959566864,0.0101066672726013,missense,"R76E,K77Q",-0.629473219697261,-0.5864339228657
NHERF3_PDZ1 binding UHMK1,2,MTSTFNPRECKLSKQEGQNYGFFLRIEKDTEGHLVRVVEKCSPAEKAGLQDGDRVLRINGVFVDKEEHMQVVDLVEHSGNSVTLLVLDGDSYEKAVKTRVDLKELG*,2,2,FALSE,FALSE,121.333333333333,98,132,134,32,15,46,-0.546666944016001,0.0762023903966441,-0.83183310050968,0.113343363759037,-0.425415937291057,0.0706709578674725,-0.542047836497076,0.0471259219778326,0.104608041946114,0.0135863943316911,0.0539950846872242,0.0189192561602787,0.138733141800025,0.0142646858980294,0.106279306543253,0.00850237286112938,missense,"R76E,K77H",-0.729404078593489,-0.691678497142141
NHERF3_PDZ1 binding UHMK1,2,MTSTFNPRECKLSKQEGQNYGFFLRIEKDTEGHLVRVVEKCSPAEKAGLQDGDRVLRINGVFVDKEEHMQVVDLVEPSGNSVTLLVLDGDSYEKAVKTRVDLKELG*,2,2,FALSE,FALSE,169.666666666667,181,172,156,7,3,4,-1.11834911528963,0.151748768060264,-1.40547591127738,0.234353911066771,-1.04250210419874,0.18514446869794,-1.15155435760166,0.104940096470319,0.00268080093842371,0.0270558258275566,-0.0417572815870754,0.0391183173728768,0.0141764553112946,0.037370764051144,-0.00368674793858129,0.0189331007400393,missense,"R76E,K77P",-1.46624583402397,-1.46770101627124
NHERF3_PDZ1 binding UHMK1,2,MTSTFNPRECKLSKQEGQNYGFFLRIEKDTEGHLVRVVEKCSPAEKAGLQDGDRVLRINGVFVDKEEHMQVVDLVELSGNSVTLLVLDGDSYEKAVKTRVDLKELG*,2,2,FALSE,FALSE,345.666666666667,334,372,331,127,92,155,-0.501723575249895,0.0390192336227204,-0.587566530136053,0.0509517357548862,-0.347071482979273,0.0423189523686072,-0.46842651048056,0.0249969470228269,0.112621154493798,0.00695687749110302,0.0947680215670239,0.0085048555873715,0.154546696141624,0.00854193265929538,0.119561931859689,0.00450990357446896,missense,"R76E,K77L",-0.640402131574417,-0.597943967815984
NHERF3_PDZ1 binding UHMK1,2,MTSTFNPRECKLSKQEGQNYGFFLRIEKDTEGHLVRVVEKCSPAEKAGLQDGDRVLRINGVFVDKEEHMQVVDLVEESGNSVTLLVLDGDSYEKAVKTRVDLKELG*,2,2,FALSE,FALSE,109.666666666667,115,94,120,71,22,59,-0.362873561480898,0.0546878021488605,-0.609771710968493,0.101523274664099,-0.335729040133047,0.0678379740908398,-0.390708502344941,0.0392630360162506,0.137377215690921,0.00975048212084227,0.0910615363320579,0.0169462487780392,0.156836128595916,0.0136928580220912,0.133583673089583,0.00708376532192076,missense,"R76E,K77E",-0.54644764288506,-0.498993550770732
NHERF3_PDZ1 binding UHMK1,2,MTSTFNPRECKLSKQEGQNYGFFLRIEKDTEGHLVRVVEKCSPAEKAGLQDGDRVLRINGVFVDKEEHMQVVDLVEDSGNSVTLLVLDGDSYEKAVKTRVDLKELG*,2,2,FALSE,FALSE,145,108,196,131,38,38,36,-0.525116972936936,0.0703901336007692,-0.667638705029748,0.0756205749118914,-0.48095905949229,0.0762521661557493,-0.556698796880864,0.0426912251534064,0.108450262687389,0.012550106462311,0.0814023869336184,0.0126225742760485,0.127521956669603,0.0153912332884447,0.103636007001756,0.0077022729512523,missense,"R76E,K77D",-0.747115848679834,-0.710332071453508
NHERF3_PDZ1 binding UHMK1,2,MTSTFNPRECKLSKQEGQNYGFFLRIEKDTEGHLVRVVEKCSPAEKAGLQDGDRVLRINGVFVDKEEHMQVVDLVEASGNSVTLLVLDGDSYEKAVKTRVDLKELG*,2,2,FALSE,FALSE,133.666666666667,47,155,199,18,63,133,-0.500657745240024,0.102655828498772,-0.440125291509259,0.0665160678419266,-0.259085466230833,0.0504125953675022,-0.348451061237504,0.0374137907056852,0.112811185104771,0.0183028715919677,0.11937888954955,0.011102851411321,0.172306366170278,0.0101756062167775,0.141207683514708,0.00675012785697063,missense,"R76E,K77A",-0.49536197602595,-0.445191458808346
NHERF3_PDZ1 binding UHMK1,2,MTSTFNPRECKLSKQEGQNYGFFLRIEKDTEGHLVRVVEKCSPAEKAGLQDGDRVLRINGVFVDKEEHMQVVDLVEGSGNSVTLLVLDGDSYEKAVKTRVDLKELG*,2,2,FALSE,FALSE,338.666666666667,374,314,328,201,112,197,-0.398603951454045,0.032286777650642,-0.479866737522934,0.048631411795806,-0.285936376102045,0.0397536733723822,-0.380274320502134,0.0222778966695293,0.1310067177935,0.00575652404836596,0.112745253733773,0.00811754748303468,0.166886603838665,0.00802414005783406,0.135466189140306,0.00401933747068437,missense,"R76E,K77G",-0.533833600870216,-0.48570877070959
NHERF3_PDZ1 binding UHMK1,2,MTSTFNPRECKLSKQEGQNYGFFLRIEKDTEGHLVRVVEKCSPAEKAGLQDGDRVLRINGVFVDKEEHMQVVDLVEVSGNSVTLLVLDGDSYEKAVKTRVDLKELG*,2,2,FALSE,FALSE,253.666666666667,271,289,201,53,57,59,-0.693482851422485,0.0574247302324657,-0.662363225734775,0.0617825390885114,-0.464237460662747,0.0601564958531805,-0.608520822003598,0.034471171348386,0.0784317133321839,0.0102384587316518,0.0822829690942294,0.010312731548474,0.130897152962592,0.0121423784814256,0.0942863717793502,0.00621922584138984,missense,"R76E,K77V",-0.809764287440091,-0.776311773211638
NHERF3_PDZ1 binding UHMK1,2,MTSTFNPRECKLSKQEGQNYGFFLRIEKDTEGHLVRVVEKCSPAEKAGLQDGDRVLRINGVFVDKEEHMQVVDLVE*SGNSVTLLVLDGDSYEKAVKTRVDLKELG*,2,2,FALSE,TRUE,139,94,196,127,0,2,0,,,-1.57261692072748,0.285238147606036,,,-1.57261692072748,0.285238147606036,,,-0.0696564321663418,0.0476119060019668,,,-0.0796540873413528,0.0514621461688359,stop,"R76E,K77*",-1.97527480650718,-2.00379705402272
NHERF3_PDZ1 binding UHMK1,2,MTSTFNPRECKLSKQEGQNYGFFLRIEKDTEGHLVRVVEKCSPAEKAGLQDGDRVLRINGVFVDKEEHMQVVDLVEYSGNSVTLLVLDGDSYEKAVKTRVDLKELG*,2,2,FALSE,FALSE,83.3333333333333,95,102,53,18,6,15,-0.703711096570686,0.0981998327663218,-1.03421237497146,0.171558545602104,-0.473610062620501,0.117022051161989,-0.677257998008172,0.0688918310527589,0.0766080832441861,0.0175083963157161,0.0202139685451817,0.0286365250075992,0.129005326008367,0.0236204921135959,0.0818849358968465,0.0124293384641263,missense,"R76E,K77Y",-0.892861710809338,-0.863827812226646
NHERF3_PDZ1 binding UHMK1,2,MTSTFNPRECKLSKQEGQNYGFFLRIEKDTEGHLVRVVEKCSPAEKAGLQDGDRVLRINGVFVDKEEHMQVVDLVEWSGNSVTLLVLDGDSYEKAVKTRVDLKELG*,2,2,FALSE,FALSE,40,56,49,15,10,3,4,-0.720810340627008,0.131223526831303,-1.02191666886471,0.242862353565685,-0.488468030691004,0.222525261333162,-0.725146690028952,0.102477906605834,0.0735593984022308,0.0233963078040639,0.0222663658430042,0.0405385452346877,0.126006297071952,0.0449159464238064,0.0732449454562566,0.0184888769369997,missense,"R76E,K77W",-0.950755083024475,-0.924799601917123
NHERF3_PDZ1 binding UHMK1,2,MTSTFNPRECKLSKQEGQNYGFFLRIEKDTEGHLVRVVEKCSPAEKAGLQDGDRVLRINGVFVDKEEHMQVVDLVECSGNSVTLLVLDGDSYEKAVKTRVDLKELG*,2,2,FALSE,FALSE,154.666666666667,135,98,231,46,32,118,-0.534375703391723,0.0639004262460078,-0.507417228838069,0.0889858649627111,-0.326186943436945,0.0498573240808055,-0.421693886522744,0.0359563030485641,0.106799490811142,0.0113930335311323,0.108146530127504,0.0148535063548374,0.158762167470807,0.0100635266478579,0.127993346609627,0.00648717059308588,missense,"R76E,K77C",-0.583906347722022,-0.538444081738416
NHERF3_PDZ1 binding UHMK1,2,MTSTFNPRECKLSKQEGQNYGFFLRIEKDTEGHLVRVVEKCSPAEKAGLQDGDRVLRINGVFVDKEEHMQVVDLVEFSGNSVTLLVLDGDSYEKAVKTRVDLKELG*,2,2,FALSE,FALSE,114,149,104,89,31,12,10,-0.676719417208017,0.0753261145683632,-0.827140617566444,0.126778180605191,-0.704243251386395,0.126575518636419,-0.713534428097735,0.0576509449842598,0.0814205254469434,0.0134301600077495,0.0547783531899973,0.0211617936406307,0.0824528227640228,0.0255488261403591,0.0753400085671013,0.010401278308851,missense,"R76E,K77F",-0.936716841972665,-0.910014892575016
NHERF3_PDZ1 binding UHMK1,2,MTSTFNPRECKLSKQEGQNYGFFLRIEKDTEGHLVRVVEKCSPAEKAGLQDGDRVLRINGVFVDKEEHMQVVDLVDKSGNSVTLLVLDGDSYEKAVKTRVDLKELG*,1,1,FALSE,FALSE,198.333333333333,184,185,226,44,29,66,-0.636551042676903,0.063827206940752,-0.732960613555424,0.084300714561515,-0.465780535088361,0.0580391001549346,-0.582192006858179,0.0382627288890017,0.0885822873444653,0.0113799790016259,0.0704988644044751,0.0140714617988094,0.130585688781791,0.0117149895586101,0.0990365685704794,0.00690329173510127,missense,R76D,-0.777934980126042,-0.742789976893849
NHERF3_PDZ1 binding UHMK1,2,MTSTFNPRECKLSKQEGQNYGFFLRIEKDTEGHLVRVVEKCSPAEKAGLQDGDRVLRINGVFVDKEEHMQVVDLVDTSGNSVTLLVLDGDSYEKAVKTRVDLKELG*,2,2,FALSE,FALSE,202.666666666667,201,181,226,5,16,10,-1.27998966027012,0.178388094442692,-0.908293798655805,0.107657922206342,-0.935152500652075,0.119042132842667,-0.980401075324643,0.0728800692503776,-0.02613866486394,0.0318054457683273,0.0412322771752144,0.0179702431651429,0.0358445976724431,0.0240282385420124,0.0271924149775275,0.0131488891231267,missense,"R76D,K77T",-1.25933601338393,-1.24978898962201
NHERF3_PDZ1 binding UHMK1,2,MTSTFNPRECKLSKQEGQNYGFFLRIEKDTEGHLVRVVEKCSPAEKAGLQDGDRVLRINGVFVDKEEHMQVVDLVDRSGNSVTLLVLDGDSYEKAVKTRVDLKELG*,2,2,FALSE,FALSE,302.666666666667,243,307,358,54,44,68,-0.652379181877912,0.057281538034424,-0.75482015331405,0.0679658048468696,-0.557677360176171,0.0533789853632768,-0.639698536721418,0.0338601773585001,0.0857602322934038,0.0102129284870271,0.066850073522298,0.0113448412804399,0.112036635755482,0.0107743616718844,0.0886613453742748,0.00610899142050439,missense,"R76D,K77R",-0.84745550360847,-0.816007179049404
NHERF3_PDZ1 binding UHMK1,2,MTSTFNPRECKLSKQEGQNYGFFLRIEKDTEGHLVRVVEKCSPAEKAGLQDGDRVLRINGVFVDKEEHMQVVDLVDSSGNSVTLLVLDGDSYEKAVKTRVDLKELG*,2,2,FALSE,FALSE,197,230,164,197,20,14,26,-0.88747586786098,0.0912348971649972,-0.890030059504872,0.115428050535853,-0.654611341658619,0.0804399852633249,-0.785123526649996,0.05347231796487,0.0438440106996468,0.0162665932557087,0.0442808575947579,0.0192672317438196,0.0924708503123934,0.0162365299416945,0.062424034021929,0.00964737804599449,missense,"R76D,K77S",-1.0232619981284,-1.00116199383987
NHERF3_PDZ1 binding UHMK1,2,MTSTFNPRECKLSKQEGQNYGFFLRIEKDTEGHLVRVVEKCSPAEKAGLQDGDRVLRINGVFVDKEEHMQVVDLVDMSGNSVTLLVLDGDSYEKAVKTRVDLKELG*,2,2,FALSE,FALSE,106.333333333333,85,113,121,12,3,11,-0.788610662276269,0.118743881513797,-1.27872973554378,0.236184446307698,-0.757131052315299,0.118704618063122,-0.829608350157046,0.0791023458439054,0.0614710386939911,0.02117126759836,-0.0206008301944933,0.0394238700226741,0.0717776049538569,0.0239601123631487,0.0543981633281655,0.0142715009134729,missense,"R76D,K77M",-1.07704038163699,-1.05779998474831
NHERF3_PDZ1 binding UHMK1,2,MTSTFNPRECKLSKQEGQNYGFFLRIEKDTEGHLVRVVEKCSPAEKAGLQDGDRVLRINGVFVDKEEHMQVVDLVDISGNSVTLLVLDGDSYEKAVKTRVDLKELG*,2,2,FALSE,FALSE,81,72,101,70,5,7,5,-0.993324356503949,0.180451986153321,-0.983805787541958,0.160178251249438,-0.817338238215001,0.172212170204838,-0.932349700867113,0.0983401589882582,0.0249719084121543,0.032173424338193,0.0286278280612242,0.0267369280934366,0.0596249948636688,0.0347604247900066,0.0358617562865387,0.0177423520612332,missense,"R76D,K77I",-1.20124597188286,-1.18861007296895
NHERF3_PDZ1 binding UHMK1,2,MTSTFNPRECKLSKQEGQNYGFFLRIEKDTEGHLVRVVEKCSPAEKAGLQDGDRVLRINGVFVDKEEHMQVVDLVDQSGNSVTLLVLDGDSYEKAVKTRVDLKELG*,2,2,FALSE,FALSE,66.3333333333333,80,60,59,18,11,12,-0.654125593881969,0.0990329528949691,-0.684826052785949,0.138686808049302,-0.55609317427479,0.123872205304404,-0.632253603065691,0.0675545569988008,0.0854488583059315,0.0176569362569772,0.0785334775936182,0.0231495798299612,0.11235639814401,0.0250031717905556,0.0900045467210228,0.0121880699191922,missense,"R76D,K77Q",-0.838455209445894,-0.806528303975523
NHERF3_PDZ1 binding UHMK1,2,MTSTFNPRECKLSKQEGQNYGFFLRIEKDTEGHLVRVVEKCSPAEKAGLQDGDRVLRINGVFVDKEEHMQVVDLVDHSGNSVTLLVLDGDSYEKAVKTRVDLKELG*,2,2,FALSE,FALSE,92.3333333333333,84,113,80,4,7,5,-1.10218845974871,0.200585572669109,-1.01831132942867,0.159267295109649,-0.850674947502129,0.17087733779839,-0.981199270124158,0.100745934828967,0.00556214150654291,0.0357631128544048,0.0228681685253402,0.0265848714402029,0.0528960965834647,0.0344909935331075,0.02704840612812,0.0181763977490317,missense,"R76D,K77H",-1.26030096328501,-1.25080524969081
NHERF3_PDZ1 binding UHMK1,2,MTSTFNPRECKLSKQEGQNYGFFLRIEKDTEGHLVRVVEKCSPAEKAGLQDGDRVLRINGVFVDKEEHMQVVDLVDPSGNSVTLLVLDGDSYEKAVKTRVDLKELG*,2,2,FALSE,FALSE,88.6666666666667,55,124,87,0,6,0,,,-1.09376601011906,0.170087807530285,,,-1.09376601011906,0.170087807530285,,,0.0102732852862251,0.0283910296437543,,,0.00673932027832608,0.0306869319062816,missense,"R76D,K77P",-1.39638461691125,-1.39412500446995
NHERF3_PDZ1 binding UHMK1,2,MTSTFNPRECKLSKQEGQNYGFFLRIEKDTEGHLVRVVEKCSPAEKAGLQDGDRVLRINGVFVDKEEHMQVVDLVDLSGNSVTLLVLDGDSYEKAVKTRVDLKELG*,2,2,FALSE,FALSE,263.333333333333,214,282,294,19,20,35,-0.906164865990739,0.0932873697605448,-0.970550750650784,0.0951403211586189,-0.660697271845295,0.0696493398789628,-0.805388029436842,0.0481388525546415,0.0405118829680432,0.0166325358710644,0.0308403567002295,0.0158808071992445,0.0912424265704501,0.0140584758769173,0.0587679494020842,0.00868512394768677,missense,"R76D,K77L",-1.04776006548184,-1.02696271943841
NHERF3_PDZ1 binding UHMK1,2,MTSTFNPRECKLSKQEGQNYGFFLRIEKDTEGHLVRVVEKCSPAEKAGLQDGDRVLRINGVFVDKEEHMQVVDLVDESGNSVTLLVLDGDSYEKAVKTRVDLKELG*,2,2,FALSE,FALSE,58.6666666666667,53,75,48,0,4,1,,,-1.06432681638408,0.209085157088911,-1.12494841808278,0.366284635292756,-1.07922537181598,0.18158379094669,,,0.0151872707984978,0.0349004609982015,-0.00246504505172215,0.0739332737151183,0.0093627157113072,0.0327610162596363,missense,"R76D,K77E",-1.37880621687559,-1.37561189201752
NHERF3_PDZ1 binding UHMK1,2,MTSTFNPRECKLSKQEGQNYGFFLRIEKDTEGHLVRVVEKCSPAEKAGLQDGDRVLRINGVFVDKEEHMQVVDLVDDSGNSVTLLVLDGDSYEKAVKTRVDLKELG*,2,2,FALSE,FALSE,112.666666666667,95,158,85,4,1,4,-1.13769609685915,0.200299300456943,-1.71941654366682,0.401926727417855,-0.921518940863273,0.188247846772768,-1.09557384055096,0.129821467376232,-0.000768640993296404,0.0357120723668235,-0.0941602017608827,0.0670895450910301,0.0385964840756806,0.0379971700713266,0.00641315481022386,0.0234221522823655,missense,"R76D,K77D",-1.39857013077014,-1.39642673066539
NHERF3_PDZ1 binding UHMK1,2,MTSTFNPRECKLSKQEGQNYGFFLRIEKDTEGHLVRVVEKCSPAEKAGLQDGDRVLRINGVFVDKEEHMQVVDLVDASGNSVTLLVLDGDSYEKAVKTRVDLKELG*,2,2,FALSE,FALSE,244.666666666667,219,214,301,31,16,78,-0.783002419832147,0.0740477990228365,-0.960175571511097,0.106453342977051,-0.490555422086671,0.0525959659566408,-0.640492697857511,0.0397743518194378,0.0624709521213383,0.0132022445973345,0.0325721799437131,0.0177691749927463,0.125584964412768,0.0106163119407817,0.0885180642710627,0.00717601598622671,missense,"R76D,K77A",-0.84841557715215,-0.817018303465773
NHERF3_PDZ1 binding UHMK1,2,MTSTFNPRECKLSKQEGQNYGFFLRIEKDTEGHLVRVVEKCSPAEKAGLQDGDRVLRINGVFVDKEEHMQVVDLVDGSGNSVTLLVLDGDSYEKAVKTRVDLKELG*,2,2,FALSE,FALSE,262,229,293,264,8,11,28,-1.18878969235966,0.141419596595288,-1.17208924709889,0.12456004792629,-0.695042092285627,0.0773481376379348,-0.891898319929662,0.0595912218274235,-0.00987829926885056,0.0252142012287435,-0.0028004169101721,0.0207915432884458,0.0843100445766432,0.0156124513024398,0.0431599206309854,0.0107513395168238,missense,"R76D,K77G",-1.15234367878595,-1.13710745330799
NHERF3_PDZ1 binding UHMK1,2,MTSTFNPRECKLSKQEGQNYGFFLRIEKDTEGHLVRVVEKCSPAEKAGLQDGDRVLRINGVFVDKEEHMQVVDLVDVSGNSVTLLVLDGDSYEKAVKTRVDLKELG*,2,2,FALSE,FALSE,289.333333333333,307,301,260,20,20,18,-1.01156556043829,0.0902126323030376,-0.960338962454984,0.0959562171452316,-0.814982024721904,0.0917423074710984,-0.929006188698435,0.0534298441270125,0.0217196194951435,0.0160843300294015,0.0325449067534782,0.0160169964269057,0.0601005883238671,0.0185178641853105,0.0364649866517122,0.00963971499366254,missense,"R76D,K77V",-1.19720394888497,-1.18435311976824
NHERF3_PDZ1 binding UHMK1,2,MTSTFNPRECKLSKQEGQNYGFFLRIEKDTEGHLVRVVEKCSPAEKAGLQDGDRVLRINGVFVDKEEHMQVVDLVD*SGNSVTLLVLDGDSYEKAVKTRVDLKELG*,2,2,FALSE,TRUE,172,136,212,168,0,17,9,,,-0.938982408757069,0.103937674339397,-0.889159354043627,0.126864091843685,-0.918971638202824,0.0803998883225675,,,0.0361097392828057,0.0173492599858887,0.0451281536002097,0.0256070736338761,0.0382754019439084,0.014505601160083,stop,"R76D,K77*",-1.18507302731789,-1.17157714956234
NHERF3_PDZ1 binding UHMK1,2,MTSTFNPRECKLSKQEGQNYGFFLRIEKDTEGHLVRVVEKCSPAEKAGLQDGDRVLRINGVFVDKEEHMQVVDLVDYSGNSVTLLVLDGDSYEKAVKTRVDLKELG*,2,2,FALSE,FALSE,269,217,231,359,4,8,9,-1.37603522168186,0.199065583066937,-1.19703585995783,0.145819545023291,-1.07873657652932,0.123621675433765,-1.17362380951918,0.0852184406140949,-0.0432629685026606,0.0354921085196628,-0.00696450154077266,0.0243401751454635,0.00686265368650354,0.0249526032116008,-0.00766847818741939,0.0153749555729831,missense,"R76D,K77Y",-1.49292593198719,-1.49579979959811
NHERF3_PDZ1 binding UHMK1,2,MTSTFNPRECKLSKQEGQNYGFFLRIEKDTEGHLVRVVEKCSPAEKAGLQDGDRVLRINGVFVDKEEHMQVVDLVDWSGNSVTLLVLDGDSYEKAVKTRVDLKELG*,2,2,FALSE,FALSE,155.333333333333,152,148,166,8,2,7,-1.07331047788168,0.142123435362747,-1.48628110552353,0.286039805111776,-0.948911215228851,0.142103391181092,-1.06330587495488,0.0948088553164445,0.0107108992700032,0.0253396911377983,-0.055245271693616,0.0477457185446769,0.0330674492125849,0.0286830729540185,0.0122348822895718,0.0171052406956931,missense,"R76D,K77W",-1.35956089364025,-1.35534321952648
NHERF3_PDZ1 binding UHMK1,2,MTSTFNPRECKLSKQEGQNYGFFLRIEKDTEGHLVRVVEKCSPAEKAGLQDGDRVLRINGVFVDKEEHMQVVDLVDCSGNSVTLLVLDGDSYEKAVKTRVDLKELG*,2,2,FALSE,FALSE,124.666666666667,75,107,192,10,4,12,-0.805103094314663,0.129780527511997,-1.17354137775327,0.206429133987687,-0.850674947502129,0.111055188751772,-0.880390732599386,0.0781058100669326,0.0585305445179434,0.0231390303397953,-0.00304280632687184,0.0344571180467208,0.0528960965834647,0.0224161017862691,0.0452360985413091,0.0140917077467893,missense,"R76D,K77C",-1.13843198046015,-1.12245601546453
NHERF3_PDZ1 binding UHMK1,2,MTSTFNPRECKLSKQEGQNYGFFLRIEKDTEGHLVRVVEKCSPAEKAGLQDGDRVLRINGVFVDKEEHMQVVDLVDFSGNSVTLLVLDGDSYEKAVKTRVDLKELG*,2,2,FALSE,FALSE,105,106,132,77,0,6,4,,,-1.11345658038447,0.169751743248579,-0.896841636232812,0.189078625307482,-1.01678240925699,0.126314572668869,,,0.00698653844513747,0.0283349338475732,0.043577511784738,0.0381648598155458,0.0206285610878654,0.0227894447376568,missense,"R76D,K77F",-1.30331796440724,-1.29610963333931
NHERF3_PDZ1 binding UHMK1,2,MTSTFNPRECKLSKQEGQNYGFFLRIEKDTEGHLVRVVEKCSPAEKAGLQDGDRVLRINGVFVDKEEHMQVVDLVAKSGNSVTLLVLDGDSYEKAVKTRVDLKELG*,1,1,FALSE,FALSE,176,197,113,218,174,71,212,-0.258836079178238,0.0370360436440765,-0.306253952386775,0.0689299636143001,-0.165717682019218,0.0441704519238437,-0.232839875098326,0.0262426866900192,0.155926427237735,0.00660328751913148,0.141724672076018,0.0115057785077749,0.191152327155713,0.00891565137477278,0.162066042783204,0.00473465765234886,missense,R76A,-0.355597844892766,-0.297995521110029
NHERF3_PDZ1 binding UHMK1,2,MTSTFNPRECKLSKQEGQNYGFFLRIEKDTEGHLVRVVEKCSPAEKAGLQDGDRVLRINGVFVDKEEHMQVVDLVANSGNSVTLLVLDGDSYEKAVKTRVDLKELG*,2,2,FALSE,FALSE,271,286,265,262,157,88,122,-0.396370897579417,0.036334364505959,-0.501299236952757,0.054111941903155,-0.349290653244071,0.0470354123957072,-0.405754582662122,0.0253918419150521,0.131404856885288,0.0064781826580482,0.109167744355016,0.00903235669246922,0.154098764378183,0.0094939336349063,0.130869086730607,0.00458114979043123,missense,"R76A,K77N",-0.564637079502027,-0.518150191014052
NHERF3_PDZ1 binding UHMK1,2,MTSTFNPRECKLSKQEGQNYGFFLRIEKDTEGHLVRVVEKCSPAEKAGLQDGDRVLRINGVFVDKEEHMQVVDLVATSGNSVTLLVLDGDSYEKAVKTRVDLKELG*,2,2,FALSE,FALSE,92.3333333333333,84,85,108,41,25,81,-0.410210445385908,0.0707320042165672,-0.539510512269874,0.0984755734688038,-0.234420496584643,0.0653170401803307,-0.358347661890069,0.0431373747356825,0.128937354843783,0.0126110597863796,0.102789524387304,0.0164375269817074,0.177284904105863,0.0131840163212253,0.139422156881502,0.00778276644487843,missense,"R76A,K77T",-0.507326127917902,-0.457791791541948
NHERF3_PDZ1 binding UHMK1,2,MTSTFNPRECKLSKQEGQNYGFFLRIEKDTEGHLVRVVEKCSPAEKAGLQDGDRVLRINGVFVDKEEHMQVVDLVARSGNSVTLLVLDGDSYEKAVKTRVDLKELG*,2,2,FALSE,FALSE,520.666666666667,390,604,568,272,375,401,-0.324101323934732,0.0284772039697525,-0.309809588949266,0.0301329135443617,-0.246451322013301,0.0290693240462456,-0.293505722472206,0.0168601542739577,0.1442900553759,0.00507730165134156,0.14113116578939,0.00502978111196085,0.174856524032741,0.00586754148097636,0.151120821285962,0.00304187827244596,missense,"R76A,K77R",-0.428937715633833,-0.375235160185362
NHERF3_PDZ1 binding UHMK1,2,MTSTFNPRECKLSKQEGQNYGFFLRIEKDTEGHLVRVVEKCSPAEKAGLQDGDRVLRINGVFVDKEEHMQVVDLVASSGNSVTLLVLDGDSYEKAVKTRVDLKELG*,2,2,FALSE,FALSE,527.666666666667,554,473,556,405,206,374,-0.312585348223697,0.0235132041985897,-0.41763754156904,0.0374588105938859,-0.259887073202962,0.0297932724436679,-0.316834011083955,0.0165566526724202,0.146343279511126,0.00419225253408432,0.123132541174817,0.00625261867639415,0.172144564604032,0.00601366793528276,0.146911974017522,0.00298712106724082,missense,"R76A,K77S",-0.457139640529925,-0.404936691946913
NHERF3_PDZ1 binding UHMK1,2,MTSTFNPRECKLSKQEGQNYGFFLRIEKDTEGHLVRVVEKCSPAEKAGLQDGDRVLRINGVFVDKEEHMQVVDLVAMSGNSVTLLVLDGDSYEKAVKTRVDLKELG*,2,2,FALSE,FALSE,324.333333333333,274,270,429,153,116,219,-0.3914558082711,0.037019846756813,-0.422375676478473,0.0497702996135031,-0.324261325230378,0.037236599015433,-0.372055906971053,0.0232207709028021,0.13228118558273,0.00660039971868109,0.122341652453144,0.00830765045550901,0.159150846777061,0.00751607739436774,0.136948940314937,0.00418944911956007,missense,"R76A,K77M",-0.523898235056375,-0.475245102560353
NHERF3_PDZ1 binding UHMK1,2,MTSTFNPRECKLSKQEGQNYGFFLRIEKDTEGHLVRVVEKCSPAEKAGLQDGDRVLRINGVFVDKEEHMQVVDLVAISGNSVTLLVLDGDSYEKAVKTRVDLKELG*,2,2,FALSE,FALSE,173.666666666667,113,137,271,35,47,180,-0.561904164287004,0.0726237080658946,-0.492234594031872,0.0743093820743008,-0.260634890159677,0.0441212555036938,-0.37264775059913,0.0336261573285762,0.101891343925971,0.0129483383720245,0.110680813102351,0.0124037101771971,0.171993620364436,0.00890572124927396,0.136842160967388,0.00606676995367937,missense,"R76A,K77I",-0.524613723870281,-0.475998636718378
NHERF3_PDZ1 binding UHMK1,2,MTSTFNPRECKLSKQEGQNYGFFLRIEKDTEGHLVRVVEKCSPAEKAGLQDGDRVLRINGVFVDKEEHMQVVDLVAHSGNSVTLLVLDGDSYEKAVKTRVDLKELG*,2,2,FALSE,FALSE,162.666666666667,192,142,154,102,50,94,-0.399633252327071,0.0450510205588538,-0.484086549213373,0.0722460184176411,-0.282223996058987,0.0566836119954868,-0.379180663343616,0.0316936676050922,0.130823200091836,0.00803230616745409,0.112040883440958,0.0120592938454642,0.167635934778082,0.011441389010146,0.135663504769448,0.00571811368363141,missense,"R76A,K77H",-0.532511462004398,-0.48431632853903
NHERF3_PDZ1 binding UHMK1,2,MTSTFNPRECKLSKQEGQNYGFFLRIEKDTEGHLVRVVEKCSPAEKAGLQDGDRVLRINGVFVDKEEHMQVVDLVAPSGNSVTLLVLDGDSYEKAVKTRVDLKELG*,2,2,FALSE,FALSE,20.6666666666667,16,26,20,0,0,1,,,,,-0.906383732928914,0.376356960362901,-0.906383732928914,0.376356960362901,,,,,0.0416514729098472,0.0759663373345175,0.0405464888465626,0.06790163611848,missense,"R76A,K77P",-1.16985531610717,-1.15555025301082
NHERF3_PDZ1 binding UHMK1,2,MTSTFNPRECKLSKQEGQNYGFFLRIEKDTEGHLVRVVEKCSPAEKAGLQDGDRVLRINGVFVDKEEHMQVVDLVALSGNSVTLLVLDGDSYEKAVKTRVDLKELG*,2,2,FALSE,FALSE,301,306,248,349,204,119,195,-0.336416122615806,0.0327100918694578,-0.386864909639342,0.0506206389999116,-0.304486375647496,0.0388145734452676,-0.335658853183839,0.0224244921008887,0.14209440626141,0.0058319982411453,0.128269103977397,0.00844958896995826,0.163142351250202,0.00783458601906933,0.143515630352132,0.00404578595094416,missense,"R76A,K77L",-0.479897280060085,-0.42890444435436
NHERF3_PDZ1 binding UHMK1,2,MTSTFNPRECKLSKQEGQNYGFFLRIEKDTEGHLVRVVEKCSPAEKAGLQDGDRVLRINGVFVDKEEHMQVVDLVAESGNSVTLLVLDGDSYEKAVKTRVDLKELG*,2,2,FALSE,FALSE,218,162,221,271,106,108,151,-0.346110884857245,0.0452968870172638,-0.383493007284875,0.0532446079832945,-0.304493442306486,0.0456489569770056,-0.34097022771663,0.0275241315466437,0.140365892732128,0.00807614256995417,0.128831941379392,0.00888758145321283,0.163140924869778,0.00921408245337163,0.142557361849626,0.00496585359536135,missense,"R76A,K77E",-0.486318281967329,-0.435666876095869
NHERF3_PDZ1 binding UHMK1,2,MTSTFNPRECKLSKQEGQNYGFFLRIEKDTEGHLVRVVEKCSPAEKAGLQDGDRVLRINGVFVDKEEHMQVVDLVADSGNSVTLLVLDGDSYEKAVKTRVDLKELG*,2,2,FALSE,FALSE,97,113,66,112,56,19,57,-0.418141390506537,0.0602159014172792,-0.490101844561538,0.116365208764218,-0.326798719193505,0.0690776890896913,-0.393413266623873,0.0422876381439417,0.127523318521943,0.010736106537275,0.111036811303011,0.0194236620454899,0.158638682672091,0.0139430901626383,0.13309568445327,0.00762945851935659,missense,"R76A,K77D",-0.549717473789744,-0.502437251398551
NHERF3_PDZ1 binding UHMK1,2,MTSTFNPRECKLSKQEGQNYGFFLRIEKDTEGHLVRVVEKCSPAEKAGLQDGDRVLRINGVFVDKEEHMQVVDLVAASGNSVTLLVLDGDSYEKAVKTRVDLKELG*,2,2,FALSE,FALSE,414,353,285,604,325,183,410,-0.240817952182168,0.0275159510486386,-0.299852809003617,0.0433384177596958,-0.255558977271717,0.0285839012852483,-0.256895684620326,0.0180271443851405,0.159138942976583,0.00490591646026337,0.142793149906287,0.00723404176463295,0.173018175643966,0.00576956059289549,0.157725937519511,0.00325242449911065,missense,"R76A,K77A",-0.384679280944293,-0.328623331081809
NHERF3_PDZ1 binding UHMK1,2,MTSTFNPRECKLSKQEGQNYGFFLRIEKDTEGHLVRVVEKCSPAEKAGLQDGDRVLRINGVFVDKEEHMQVVDLVAGSGNSVTLLVLDGDSYEKAVKTRVDLKELG*,2,2,FALSE,FALSE,320,244,249,467,175,123,324,-0.318752982030704,0.0354360915571482,-0.379772802641847,0.0495079584016445,-0.252900228821934,0.0326001799268089,-0.301474287136477,0.0215902451575466,0.145243630214571,0.00631802638950452,0.129452917343717,0.00826386050236185,0.173554834728015,0.00658023240249885,0.149683147388028,0.00389527263952527,missense,"R76A,K77G",-0.438571035331285,-0.385380721242533
NHERF3_PDZ1 binding UHMK1,2,MTSTFNPRECKLSKQEGQNYGFFLRIEKDTEGHLVRVVEKCSPAEKAGLQDGDRVLRINGVFVDKEEHMQVVDLVAVSGNSVTLLVLDGDSYEKAVKTRVDLKELG*,2,2,FALSE,FALSE,324,340,336,296,187,102,135,-0.379930008862663,0.0337782513013674,-0.528925334091647,0.0492938135970111,-0.351283909274623,0.0447176637534438,-0.406211132455114,0.023648708177736,0.134336161219792,0.00602244417303141,0.104556400636732,0.00822811548580432,0.153696432613507,0.00902610417043985,0.130786716849939,0.00426665678192421,missense,"R76A,K77V",-0.565189009529453,-0.518731469323959
NHERF3_PDZ1 binding UHMK1,2,MTSTFNPRECKLSKQEGQNYGFFLRIEKDTEGHLVRVVEKCSPAEKAGLQDGDRVLRINGVFVDKEEHMQVVDLVA*SGNSVTLLVLDGDSYEKAVKTRVDLKELG*,2,2,FALSE,TRUE,301,367,262,274,7,5,18,-1.35875359933161,0.150552405886333,-1.26499895473497,0.184119940072877,-0.787027127174644,0.0931962698904317,-0.995361472477786,0.0727872382293258,-0.0401817667881258,0.0268425221742993,-0.0183088904568065,0.0307332709646726,0.0657431867101952,0.0188113414190311,0.0244932874186771,0.0131321407196804,stop,"R76A,K77*",-1.27742186631341,-1.26883653822725
NHERF3_PDZ1 binding UHMK1,2,MTSTFNPRECKLSKQEGQNYGFFLRIEKDTEGHLVRVVEKCSPAEKAGLQDGDRVLRINGVFVDKEEHMQVVDLVAYSGNSVTLLVLDGDSYEKAVKTRVDLKELG*,2,2,FALSE,FALSE,149,94,137,216,32,26,76,-0.530471385804167,0.0764702477466341,-0.660734887242244,0.0921136239656415,-0.419388490269959,0.0551855101070719,-0.496249098906045,0.0402512006101077,0.107495605435166,0.0136341515682116,0.0825547710951064,0.0153755913876221,0.139949760919355,0.0111390023788291,0.114542231218788,0.00726204817501999,missense,"R76A,K77Y",-0.674037284253179,-0.63336763337334
NHERF3_PDZ1 binding UHMK1,2,MTSTFNPRECKLSKQEGQNYGFFLRIEKDTEGHLVRVVEKCSPAEKAGLQDGDRVLRINGVFVDKEEHMQVVDLVAWSGNSVTLLVLDGDSYEKAVKTRVDLKELG*,2,2,FALSE,FALSE,189.333333333333,167,175,226,42,10,30,-0.551216667652329,0.0669009826695096,-0.999650338917246,0.134416746889076,-0.656497256022422,0.0751455009359744,-0.646559996940437,0.0468362982458604,0.103796855589602,0.0119280133732605,0.0259830580784747,0.0224368219036821,0.0920901850880634,0.0151678567808846,0.0874234132404199,0.00845011947583078,missense,"R76A,K77W",-0.855750427809503,-0.824743176876658
NHERF3_PDZ1 binding UHMK1,2,MTSTFNPRECKLSKQEGQNYGFFLRIEKDTEGHLVRVVEKCSPAEKAGLQDGDRVLRINGVFVDKEEHMQVVDLVACSGNSVTLLVLDGDSYEKAVKTRVDLKELG*,2,2,FALSE,FALSE,96.6666666666667,122,94,74,72,22,35,-0.375659247904797,0.0537635472707006,-0.609753723614102,0.101271561474497,-0.33504300882869,0.0878882876258064,-0.406321390384263,0.0417783730751298,0.135097610331401,0.00958569344200546,0.0910645387783776,0.0169042328526681,0.156974601617483,0.0177399437467485,0.13076682431553,0.00753757784480504,missense,"R76A,K77C",-0.565322302026335,-0.518871849505252
NHERF3_PDZ1 binding UHMK1,2,MTSTFNPRECKLSKQEGQNYGFFLRIEKDTEGHLVRVVEKCSPAEKAGLQDGDRVLRINGVFVDKEEHMQVVDLVAFSGNSVTLLVLDGDSYEKAVKTRVDLKELG*,2,2,FALSE,FALSE,224.666666666667,204,203,267,42,18,74,-0.675156922434084,0.0648330294576328,-0.883645572189877,0.102802836398163,-0.47548420000028,0.0539618552099298,-0.602896741744456,0.0384629863304839,0.0816991081794451,0.0115593106639386,0.0453465551967918,0.0171598330181461,0.128627037927109,0.0108920119136928,0.0953010580784668,0.00693942181732011,missense,"R76A,K77F",-0.802965250797599,-0.769151205146551
NHERF3_PDZ1 binding UHMK1,2,MTSTFNPRECKLSKQEGQNYGFFLRIEKDTEGHLVRVVEKCSPAEKAGLQDGDRVLRINGVFVDKEEHMQVVDLVAQSGNSVTLLVLDGDSYEKAVKTRVDLKELG*,2,2,FALSE,FALSE,54.3333333333333,29,57,77,19,17,46,-0.345735671529757,0.105732683023914,-0.535265240510371,0.119804361956635,-0.287098777298294,0.080069728466522,-0.358616461186292,0.0563347071511252,0.140432790846469,0.0188514548931243,0.103498144470777,0.019997724946606,0.166651977219013,0.0161617949010586,0.139373660602907,0.0101638050804969,missense,"R76A,K77Q",-0.507651083498243,-0.458134026283944
NHERF3_PDZ1 binding UHMK1,2,MTSTFNPRECKLSKQEGQNYGFFLRIEKDTEGHLVRVVEKCSPAEKAGLQDGDRVLRINGVFVDKEEHMQVVDLVGKSGNSVTLLVLDGDSYEKAVKTRVDLKELG*,1,1,FALSE,FALSE,327,195,369,417,186,241,376,-0.237360787034316,0.036048834390922,-0.294300238407883,0.0382944344123465,-0.184329296858991,0.033171058842349,-0.233391413502692,0.0205835596843243,0.159755333206916,0.00642727448159502,0.143719984102527,0.00639210087059387,0.187395637735395,0.00669546231676232,0.16196653523058,0.00371364828316266,missense,R76G,-0.356264608105281,-0.298697738735489
NHERF3_PDZ1 binding UHMK1,2,MTSTFNPRECKLSKQEGQNYGFFLRIEKDTEGHLVRVVEKCSPAEKAGLQDGDRVLRINGVFVDKEEHMQVVDLVGNSGNSVTLLVLDGDSYEKAVKTRVDLKELG*,2,2,FALSE,FALSE,203,174,204,231,74,72,136,-0.46220556679733,0.0516084816584688,-0.483452690339308,0.0602323451504096,-0.290898657873811,0.0469465242849363,-0.397154412988423,0.030085302759089,0.119666960317539,0.00920145915399896,0.112146687062892,0.0100539734241306,0.165884984602875,0.00947599188035144,0.132420713651968,0.00542793543260675,missense,"R76G,K77N",-0.554240202848625,-0.507200471685328
NHERF3_PDZ1 binding UHMK1,2,MTSTFNPRECKLSKQEGQNYGFFLRIEKDTEGHLVRVVEKCSPAEKAGLQDGDRVLRINGVFVDKEEHMQVVDLVGTSGNSVTLLVLDGDSYEKAVKTRVDLKELG*,2,2,FALSE,FALSE,414,369,357,516,120,82,173,-0.540334279351773,0.0396171482461988,-0.612116880708304,0.0528242880284608,-0.43040036046313,0.0367753035603769,-0.508308731272621,0.024008219030124,0.10573711517926,0.00706348180901191,0.0906700809739733,0.00881742171354177,0.137727053399952,0.00742296651868237,0.112366454350231,0.0043315190739779,missense,"R76G,K77T",-0.68861635826658,-0.648721933885042
NHERF3_PDZ1 binding UHMK1,2,MTSTFNPRECKLSKQEGQNYGFFLRIEKDTEGHLVRVVEKCSPAEKAGLQDGDRVLRINGVFVDKEEHMQVVDLVGRSGNSVTLLVLDGDSYEKAVKTRVDLKELG*,2,2,FALSE,FALSE,941.333333333333,793,982,1049,802,604,856,-0.219735167237231,0.0177713678387112,-0.312745217854786,0.0238807842603675,-0.210146460951306,0.021326470915567,-0.239684490158958,0.0118523739456998,0.162897867445766,0.00316852017388809,0.140641151081752,0.00398617669130384,0.182184533377005,0.00430467363261882,0.160831149822091,0.00213838368240896,missense,"R76G,K77R",-0.363872404724189,-0.306710071714336
NHERF3_PDZ1 binding UHMK1,2,MTSTFNPRECKLSKQEGQNYGFFLRIEKDTEGHLVRVVEKCSPAEKAGLQDGDRVLRINGVFVDKEEHMQVVDLVGSSGNSVTLLVLDGDSYEKAVKTRVDLKELG*,2,2,FALSE,FALSE,623.333333333333,601,594,675,340,229,334,-0.383507147631502,0.0248978139096554,-0.45448217401899,0.0347130820082818,-0.333550591824461,0.0288543156925709,-0.383204692489712,0.016565431515171,0.133698380467251,0.0044391195081006,0.11698244101603,0.00579430209980057,0.157275840774791,0.00582414279609688,0.134937496772824,0.00298870493003275,missense,"R76G,K77S",-0.537376172384427,-0.48943971463397
NHERF3_PDZ1 binding UHMK1,2,MTSTFNPRECKLSKQEGQNYGFFLRIEKDTEGHLVRVVEKCSPAEKAGLQDGDRVLRINGVFVDKEEHMQVVDLVGMSGNSVTLLVLDGDSYEKAVKTRVDLKELG*,2,2,FALSE,FALSE,303,317,276,316,218,157,191,-0.331767564491754,0.0318253383605842,-0.336777939436756,0.0459145817492141,-0.284119787754486,0.0403689578537551,-0.318824147468798,0.0219513266222231,0.14292321416912,0.00567425240147629,0.136629613037014,0.00766405464595347,0.167253275848864,0.00814833308039327,0.146552917242009,0.00396041829858244,missense,"R76G,K77M",-0.459545546843603,-0.407470529727643
NHERF3_PDZ1 binding UHMK1,2,MTSTFNPRECKLSKQEGQNYGFFLRIEKDTEGHLVRVVEKCSPAEKAGLQDGDRVLRINGVFVDKEEHMQVVDLVGISGNSVTLLVLDGDSYEKAVKTRVDLKELG*,2,2,FALSE,FALSE,191.333333333333,200,168,206,68,40,75,-0.534998641873815,0.0524836010094736,-0.599302709982092,0.0760763229416652,-0.410298028187706,0.0559038616286626,-0.501356939461637,0.0341833541247164,0.106688424900768,0.00935748728550712,0.0928090203031974,0.0126986476643252,0.1417846389256,0.0112839991233063,0.113620683945097,0.00616729838302318,missense,"R76G,K77I",-0.680212230822447,-0.639870926050303
NHERF3_PDZ1 binding UHMK1,2,MTSTFNPRECKLSKQEGQNYGFFLRIEKDTEGHLVRVVEKCSPAEKAGLQDGDRVLRINGVFVDKEEHMQVVDLVGQSGNSVTLLVLDGDSYEKAVKTRVDLKELG*,2,2,FALSE,FALSE,162.666666666667,130,146,212,110,122,210,-0.271230141053399,0.0459398126047101,-0.218618186031617,0.057097359285295,-0.161133148076817,0.0443698332271752,-0.215303773502194,0.0278582745845506,0.153716646007372,0.00819077205219891,0.156352820187102,0.0095306820846654,0.19207769931212,0.00895589579414653,0.165229874238238,0.00502613907261039,missense,"R76G,K77Q",-0.334398183468169,-0.275668590609478
NHERF3_PDZ1 binding UHMK1,2,MTSTFNPRECKLSKQEGQNYGFFLRIEKDTEGHLVRVVEKCSPAEKAGLQDGDRVLRINGVFVDKEEHMQVVDLVGHSGNSVTLLVLDGDSYEKAVKTRVDLKELG*,2,2,FALSE,FALSE,319.666666666667,363,313,283,159,89,157,-0.461453070444408,0.0353339832115636,-0.549285609046845,0.0523453044065634,-0.307235196432796,0.0438621195153312,-0.43291652966752,0.0243561592367465,0.119801125560004,0.00629982113058224,0.10115786679588,0.00873746984394206,0.162587511379971,0.00885341555552915,0.125968577809365,0.00439429381123343,missense,"R76G,K77H",-0.597473572663899,-0.552732729198189
NHERF3_PDZ1 binding UHMK1,2,MTSTFNPRECKLSKQEGQNYGFFLRIEKDTEGHLVRVVEKCSPAEKAGLQDGDRVLRINGVFVDKEEHMQVVDLVGPSGNSVTLLVLDGDSYEKAVKTRVDLKELG*,2,2,FALSE,FALSE,230.333333333333,201,257,233,4,13,4,-1.30430329946289,0.199345908799987,-1.0785401106038,0.115991435047219,-1.04526653946265,0.186546197491878,-1.11538885316882,0.0883098513810635,-0.0304736297907873,0.0355420887884014,0.0128147899993937,0.0193612717963975,0.0136184637131181,0.0376536981101,0.00283816638656295,0.0159327022632238,missense,"R76G,K77P",-1.4225248025836,-1.42165516625361
NHERF3_PDZ1 binding UHMK1,2,MTSTFNPRECKLSKQEGQNYGFFLRIEKDTEGHLVRVVEKCSPAEKAGLQDGDRVLRINGVFVDKEEHMQVVDLVGLSGNSVTLLVLDGDSYEKAVKTRVDLKELG*,2,2,FALSE,FALSE,813,756,737,946,444,360,511,-0.374479333621689,0.0219330803174214,-0.383163268655493,0.0290815205244853,-0.311649463007062,0.0240660400224607,-0.354788283430514,0.0141595023891946,0.135307981431893,0.00391052664555602,0.128886981298699,0.00485428275715237,0.161696507096851,0.00485764608389176,0.140064333449024,0.00255463158678602,missense,"R76G,K77L",-0.503023140859409,-0.453259997798853
NHERF3_PDZ1 binding UHMK1,2,MTSTFNPRECKLSKQEGQNYGFFLRIEKDTEGHLVRVVEKCSPAEKAGLQDGDRVLRINGVFVDKEEHMQVVDLVGESGNSVTLLVLDGDSYEKAVKTRVDLKELG*,2,2,FALSE,FALSE,386.666666666667,465,385,310,281,139,178,-0.368434826150441,0.0277263232173117,-0.475240886542167,0.0440131560279794,-0.297468373683154,0.0412590049791668,-0.374027322064637,0.0203934171007438,0.136385678097546,0.00494342446001415,0.113517400040022,0.0073466689685153,0.164558910423502,0.00832798598254086,0.136593261200635,0.00367934310515172,missense,"R76G,K77E",-0.526281508914719,-0.477755104429406
NHERF3_PDZ1 binding UHMK1,2,MTSTFNPRECKLSKQEGQNYGFFLRIEKDTEGHLVRVVEKCSPAEKAGLQDGDRVLRINGVFVDKEEHMQVVDLVGDSGNSVTLLVLDGDSYEKAVKTRVDLKELG*,2,2,FALSE,FALSE,390.666666666667,431,415,326,196,106,107,-0.450761241633588,0.032016180808571,-0.582838910181724,0.047191201818024,-0.436825056758963,0.046630162230738,-0.478831063746594,0.0230356588484645,0.121707409622678,0.00570827837809037,0.0955571551340721,0.00787714786376651,0.136430250902636,0.00941213530518435,0.11768476134273,0.00415605154045683,missense,"R76G,K77D",-0.652980355149647,-0.611191024830711
NHERF3_PDZ1 binding UHMK1,2,MTSTFNPRECKLSKQEGQNYGFFLRIEKDTEGHLVRVVEKCSPAEKAGLQDGDRVLRINGVFVDKEEHMQVVDLVGASGNSVTLLVLDGDSYEKAVKTRVDLKELG*,2,2,FALSE,FALSE,578.666666666667,551,639,546,416,372,445,-0.304270668834996,0.0233412863679373,-0.329813172946965,0.0299164163679486,-0.209618111173725,0.0291090403603473,-0.284147988033398,0.0155549388312369,0.147825733176011,0.00416160069458514,0.137792170746145,0.00499364343788189,0.182291178933382,0.00587555808019595,0.152809126660054,0.00280639368365984,missense,"R76G,K77A",-0.417625007349354,-0.363320910868743
NHERF3_PDZ1 binding UHMK1,2,MTSTFNPRECKLSKQEGQNYGFFLRIEKDTEGHLVRVVEKCSPAEKAGLQDGDRVLRINGVFVDKEEHMQVVDLVGGSGNSVTLLVLDGDSYEKAVKTRVDLKELG*,2,2,FALSE,FALSE,798,683,754,957,306,252,371,-0.452025213304152,0.025580833843445,-0.498946899626203,0.0322363014383989,-0.395788720171481,0.0265894414609604,-0.4432183281538,0.0160027765341666,0.121482051632581,0.00456089755349482,0.109560396125534,0.00538087828299876,0.144713292048391,0.00536698584666015,0.124109946122291,0.00288719174493429,missense,"R76G,K77G",-0.609927574414307,-0.565848959026863
NHERF3_PDZ1 binding UHMK1,2,MTSTFNPRECKLSKQEGQNYGFFLRIEKDTEGHLVRVVEKCSPAEKAGLQDGDRVLRINGVFVDKEEHMQVVDLVGVSGNSVTLLVLDGDSYEKAVKTRVDLKELG*,2,2,FALSE,FALSE,667.333333333333,671,681,650,297,162,278,-0.45215655479798,0.0261535965022863,-0.600882984324608,0.0381402746063086,-0.370132885233199,0.0309273974861749,-0.457316789352699,0.0176918402680326,0.121458634292023,0.00466301743846144,0.0925452411625576,0.00636636854041307,0.149891832680776,0.0062425871121077,0.121566327475688,0.00319192954207057,missense,"R76G,K77V",-0.626971419785869,-0.583799092448875
NHERF3_PDZ1 binding UHMK1,2,MTSTFNPRECKLSKQEGQNYGFFLRIEKDTEGHLVRVVEKCSPAEKAGLQDGDRVLRINGVFVDKEEHMQVVDLVG*SGNSVTLLVLDGDSYEKAVKTRVDLKELG*,2,2,FALSE,TRUE,264.666666666667,248,307,239,3,12,6,-1.25770997548142,0.230381688497539,-1.10960634632829,0.120823779990604,-1.07728172302937,0.150548496060718,-1.11998357488463,0.0872164434201599,-0.0221663408784396,0.0410755679767524,0.00762921889831997,0.0201678860418782,0.00715631078173387,0.030387687864003,0.00200919507775169,0.0157354315938605,stop,"R76G,K77*",-1.42807943193959,-1.42750515702015
NHERF3_PDZ1 binding UHMK1,2,MTSTFNPRECKLSKQEGQNYGFFLRIEKDTEGHLVRVVEKCSPAEKAGLQDGDRVLRINGVFVDKEEHMQVVDLVGYSGNSVTLLVLDGDSYEKAVKTRVDLKELG*,2,2,FALSE,FALSE,308.333333333333,285,332,308,43,59,66,-0.769255243567744,0.0630919633199755,-0.69276224150558,0.0603457889407381,-0.542969671435408,0.0546700833254745,-0.656847436494586,0.0340917382124959,0.0649219849131347,0.0112488898099386,0.0772087702411682,0.0100729094434778,0.115005331334314,0.011034965284034,0.0855673721656829,0.00615076920729529,missense,"R76G,K77Y",-0.868187070827246,-0.837841124940825
NHERF3_PDZ1 binding UHMK1,2,MTSTFNPRECKLSKQEGQNYGFFLRIEKDTEGHLVRVVEKCSPAEKAGLQDGDRVLRINGVFVDKEEHMQVVDLVGWSGNSVTLLVLDGDSYEKAVKTRVDLKELG*,2,2,FALSE,FALSE,331.666666666667,312,324,359,52,35,34,-0.734635066894458,0.0576483243255699,-0.837945539544901,0.0744080159313237,-0.744209889479521,0.068256877772837,-0.764390955186004,0.0379005692787859,0.0710945389454659,0.0102783241151829,0.0529747973405623,0.0124201741248444,0.0743856965214753,0.0137774122665154,0.0661645667385045,0.00683795155899301,missense,"R76G,K77W",-0.998198075392295,-0.974765324110471
NHERF3_PDZ1 binding UHMK1,2,MTSTFNPRECKLSKQEGQNYGFFLRIEKDTEGHLVRVVEKCSPAEKAGLQDGDRVLRINGVFVDKEEHMQVVDLVGCSGNSVTLLVLDGDSYEKAVKTRVDLKELG*,2,2,FALSE,FALSE,290.333333333333,277,288,306,99,73,104,-0.520420272904371,0.0438581737178881,-0.582791175641901,0.0569859668806782,-0.428163169258341,0.0473356094312449,-0.50317870397843,0.028015373789979,0.109287653986637,0.00781962927537348,0.0955651229758287,0.00951208848229327,0.138178622627158,0.00955452735754262,0.11329200451482,0.0050544826246234,missense,"R76G,K77C",-0.682414589809685,-0.642190393095577
NHERF3_PDZ1 binding UHMK1,2,MTSTFNPRECKLSKQEGQNYGFFLRIEKDTEGHLVRVVEKCSPAEKAGLQDGDRVLRINGVFVDKEEHMQVVDLVGFSGNSVTLLVLDGDSYEKAVKTRVDLKELG*,2,2,FALSE,FALSE,337.666666666667,369,266,378,68,46,101,-0.70509829677734,0.0507176832582812,-0.693120737754452,0.068279212393657,-0.484160617090278,0.0472461323531054,-0.60850170931348,0.0308423659680953,0.0763607544015277,0.0090426355492276,0.0771489301046134,0.0113971552180503,0.126875733455742,0.00953646672198245,0.0942898200560299,0.00556452339549992,missense,"R76G,K77F",-0.80974118181669,-0.776287438971693
NHERF3_PDZ1 binding UHMK1,2,MTSTFNPRECKLSKQEGQNYGFFLRIEKDTEGHLVRVVEKCSPAEKAGLQDGDRVLRINGVFVDKEEHMQVVDLVVKSGNSVTLLVLDGDSYEKAVKTRVDLKELG*,1,1,FALSE,FALSE,284.333333333333,181,320,352,276,346,475,-0.101347032741266,0.0326647375808021,-0.139455815006415,0.0371316840671046,-0.0837036585777142,0.0338004423587844,-0.106153024637172,0.0198504730817916,0.184005707647145,0.00582391186423372,0.169566590504214,0.00619801476883627,0.207706571203467,0.00682250118028226,0.184922653200917,0.00358138613586371,missense,R76V,-0.202444173764549,-0.136698069103724
NHERF3_PDZ1 binding UHMK1,2,MTSTFNPRECKLSKQEGQNYGFFLRIEKDTEGHLVRVVEKCSPAEKAGLQDGDRVLRINGVFVDKEEHMQVVDLVVNSGNSVTLLVLDGDSYEKAVKTRVDLKELG*,2,2,FALSE,FALSE,187,194,187,180,217,159,239,-0.18915460628496,0.0347740646323738,-0.214871770340029,0.0507643632896478,-0.0877793758135742,0.0464294352687378,-0.167088192559016,0.0244054798802766,0.168350184070208,0.0061999912621107,0.156978171295462,0.00847357940542614,0.206883901921302,0.00937161926931048,0.173928841381792,0.0044031921517527,missense,"R76V,K77N",-0.276109630235159,-0.214280606577758
NHERF3_PDZ1 binding UHMK1,2,MTSTFNPRECKLSKQEGQNYGFFLRIEKDTEGHLVRVVEKCSPAEKAGLQDGDRVLRINGVFVDKEEHMQVVDLVVTSGNSVTLLVLDGDSYEKAVKTRVDLKELG*,2,2,FALSE,FALSE,497,504,529,458,497,378,329,-0.227165431979994,0.0223468779503342,-0.267416623460398,0.0315634836405981,-0.241326180145893,0.032239475010099,-0.240779873157878,0.0158743350277789,0.161573099203476,0.00398430409249712,0.14820739281211,0.00526857164374241,0.175891016009749,0.00650742537548232,0.160633522819972,0.00286401856269572,missense,"R76V,K77T",-0.365196629984864,-0.308104711221543
NHERF3_PDZ1 binding UHMK1,2,MTSTFNPRECKLSKQEGQNYGFFLRIEKDTEGHLVRVVEKCSPAEKAGLQDGDRVLRINGVFVDKEEHMQVVDLVVRSGNSVTLLVLDGDSYEKAVKTRVDLKELG*,2,2,FALSE,FALSE,715.666666666667,665,748,734,947,762,876,-0.121351215782445,0.0174487951433516,-0.158082681781902,0.0245158608399313,-0.117881748986707,0.0237543442876486,-0.129530023805814,0.0121982778804559,0.180439090935174,0.00311100754446821,0.166457396879627,0.00409218357244515,0.200807843083876,0.00479473138898713,0.180705017662676,0.00220079103920957,missense,"R76V,K77R",-0.23070498559787,-0.166461619051725
NHERF3_PDZ1 binding UHMK1,2,MTSTFNPRECKLSKQEGQNYGFFLRIEKDTEGHLVRVVEKCSPAEKAGLQDGDRVLRINGVFVDKEEHMQVVDLVVSSGNSVTLLVLDGDSYEKAVKTRVDLKELG*,2,2,FALSE,FALSE,792.333333333333,689,793,895,834,725,1043,-0.167461204724058,0.0179420026498576,-0.191932740458407,0.0243060120655005,-0.122598187311664,0.0214811501593762,-0.159450858988894,0.0119812415518075,0.172217977540571,0.00319894325929107,0.160807150496409,0.00405715564856232,0.199855846488767,0.00433589509748166,0.175306755170058,0.00216163374078159,missense,"R76V,K77S",-0.26687674087342,-0.204556768306471
NHERF3_PDZ1 binding UHMK1,2,MTSTFNPRECKLSKQEGQNYGFFLRIEKDTEGHLVRVVEKCSPAEKAGLQDGDRVLRINGVFVDKEEHMQVVDLVVMSGNSVTLLVLDGDSYEKAVKTRVDLKELG*,2,2,FALSE,FALSE,284.333333333333,245,267,341,216,209,299,-0.259632544036648,0.0333177383512623,-0.238775167011598,0.0432509035910241,-0.190734267742477,0.0366880534774963,-0.231016079751856,0.0214257387496246,0.155784422694552,0.00594033768657592,0.152988220144095,0.00721943391358776,0.186102816743633,0.00740535539433333,0.162395088612066,0.00386559269355296,missense,"R76V,K77M",-0.353393030804471,-0.295673468416353
NHERF3_PDZ1 binding UHMK1,2,MTSTFNPRECKLSKQEGQNYGFFLRIEKDTEGHLVRVVEKCSPAEKAGLQDGDRVLRINGVFVDKEEHMQVVDLVVISGNSVTLLVLDGDSYEKAVKTRVDLKELG*,2,2,FALSE,FALSE,194,168,183,231,61,32,85,-0.513205105701518,0.0558574566159605,-0.692956488429205,0.0815524463311611,-0.405115527822664,0.0536014461971625,-0.500268524411063,0.034944551130776,0.110574071725986,0.00995902396236623,0.0771763465757278,0.0136127213051201,0.142830708514927,0.0108192646138531,0.113817053802688,0.00630463215803851,missense,"R76V,K77I",-0.678896429221099,-0.6384851581214
NHERF3_PDZ1 binding UHMK1,2,MTSTFNPRECKLSKQEGQNYGFFLRIEKDTEGHLVRVVEKCSPAEKAGLQDGDRVLRINGVFVDKEEHMQVVDLVVQSGNSVTLLVLDGDSYEKAVKTRVDLKELG*,2,2,FALSE,FALSE,178,134,187,213,162,173,277,-0.168972462209529,0.0402762113807136,-0.187415452506167,0.0498129733951974,-0.0925197632646282,0.0432529221035331,-0.147458020580019,0.0253673748502073,0.171948530085872,0.00718098851173332,0.161561175479291,0.00831477355632786,0.205927071278776,0.00873045118669341,0.177470481194633,0.00457673548723254,missense,"R76V,K77Q",-0.252378415097061,-0.189287509732015
NHERF3_PDZ1 binding UHMK1,2,MTSTFNPRECKLSKQEGQNYGFFLRIEKDTEGHLVRVVEKCSPAEKAGLQDGDRVLRINGVFVDKEEHMQVVDLVVHSGNSVTLLVLDGDSYEKAVKTRVDLKELG*,2,2,FALSE,FALSE,153,132,141,186,98,97,184,-0.306954723963136,0.0479081615821193,-0.278344893319915,0.0606843755117285,-0.163970321490555,0.0484843449493399,-0.24639321715852,0.0297135082676083,0.147347183471873,0.00854171596944693,0.146383247754086,0.0101294262597831,0.191505025772572,0.0097863956078112,0.159620773537026,0.0053608569487997,missense,"R76V,K77H",-0.37198268740025,-0.315251609903155
NHERF3_PDZ1 binding UHMK1,2,MTSTFNPRECKLSKQEGQNYGFFLRIEKDTEGHLVRVVEKCSPAEKAGLQDGDRVLRINGVFVDKEEHMQVVDLVVPSGNSVTLLVLDGDSYEKAVKTRVDLKELG*,2,2,FALSE,FALSE,217.333333333333,133,249,270,3,8,7,-1.3123633206939,0.230031723244499,-1.17762761381854,0.146256612317991,-0.937524493927858,0.143715426713283,-1.09803456335305,0.0936325076260248,-0.0319106795499389,0.0410131714311133,-0.00372488019768608,0.024413130348428,0.0353658191182493,0.02900845669321,0.0059691956919036,0.0168930061916556,missense,"R76V,K77P",-1.40154493620099,-1.39955971815877
NHERF3_PDZ1 binding UHMK1,2,MTSTFNPRECKLSKQEGQNYGFFLRIEKDTEGHLVRVVEKCSPAEKAGLQDGDRVLRINGVFVDKEEHMQVVDLVVLSGNSVTLLVLDGDSYEKAVKTRVDLKELG*,2,2,FALSE,FALSE,781.666666666667,651,852,842,488,342,527,-0.303888058609379,0.0215712745614769,-0.44123287011035,0.0287309911330479,-0.275788306549952,0.0247702829613301,-0.328052200740467,0.0141558669682635,0.147893950109541,0.00384601901467789,0.119194012706507,0.00479577244716713,0.168934956217069,0.00499979506024659,0.144888008707488,0.00255397569077452,missense,"R76V,K77L",-0.470701481581725,-0.419219669234075
NHERF3_PDZ1 binding UHMK1,2,MTSTFNPRECKLSKQEGQNYGFFLRIEKDTEGHLVRVVEKCSPAEKAGLQDGDRVLRINGVFVDKEEHMQVVDLVVESGNSVTLLVLDGDSYEKAVKTRVDLKELG*,2,2,FALSE,FALSE,297.333333333333,323,304,265,343,232,247,-0.206214157780638,0.027295844756397,-0.246525254591753,0.0407097382877583,-0.176342293785124,0.0404173074460661,-0.208574549592064,0.0197730198445566,0.165308576155606,0.00486667292911279,0.151694576764098,0.00679526300738183,0.189007786396645,0.00815809227665189,0.166443948538511,0.00356741216411661,missense,"R76V,K77E",-0.326263121763433,-0.267100955793925
NHERF3_PDZ1 binding UHMK1,2,MTSTFNPRECKLSKQEGQNYGFFLRIEKDTEGHLVRVVEKCSPAEKAGLQDGDRVLRINGVFVDKEEHMQVVDLVVDSGNSVTLLVLDGDSYEKAVKTRVDLKELG*,2,2,FALSE,FALSE,380,331,426,383,307,254,281,-0.245503186163881,0.0283421257278979,-0.322309621617582,0.0368268741562094,-0.235818160481365,0.0362400564395341,-0.263456721022746,0.0190912621646816,0.15830359600019,0.00505321807273051,0.139044662334574,0.00614713594723471,0.177002790532206,0.00731492875766935,0.156542207302518,0.00344441068739299,missense,"R76V,K77D",-0.392611018198623,-0.336976829889134
NHERF3_PDZ1 binding UHMK1,2,MTSTFNPRECKLSKQEGQNYGFFLRIEKDTEGHLVRVVEKCSPAEKAGLQDGDRVLRINGVFVDKEEHMQVVDLVVASGNSVTLLVLDGDSYEKAVKTRVDLKELG*,2,2,FALSE,FALSE,548.333333333333,581,513,551,633,576,671,-0.198681516866421,0.0202354021342409,-0.128627373445912,0.0291147401811778,-0.112145256769765,0.0275565013249503,-0.158873537308375,0.014229522005902,0.166651597408442,0.00360784158377593,0.171374072238524,0.00485982777693719,0.201965733992679,0.00556218350098197,0.175410914494324,0.00256726439828029,missense,"R76V,K77A",-0.266178807864023,-0.203821723463879
NHERF3_PDZ1 binding UHMK1,2,MTSTFNPRECKLSKQEGQNYGFFLRIEKDTEGHLVRVVEKCSPAEKAGLQDGDRVLRINGVFVDKEEHMQVVDLVVGSGNSVTLLVLDGDSYEKAVKTRVDLKELG*,2,2,FALSE,FALSE,805.333333333333,791,881,744,848,735,739,-0.203090558773154,0.0175738509098878,-0.219180943991755,0.0236598885942291,-0.160616247651332,0.0244278324172086,-0.196756929992348,0.0122168223721717,0.165865493696235,0.0031333041804237,0.156258884718354,0.00394930482202305,0.192182033856784,0.00493067261455026,0.168576061905228,0.00220413680257017,missense,"R76V,K77G",-0.311976620685342,-0.252054785467049
NHERF3_PDZ1 binding UHMK1,2,MTSTFNPRECKLSKQEGQNYGFFLRIEKDTEGHLVRVVEKCSPAEKAGLQDGDRVLRINGVFVDKEEHMQVVDLVVVSGNSVTLLVLDGDSYEKAVKTRVDLKELG*,2,2,FALSE,FALSE,874.666666666667,807,866,951,248,155,273,-0.557916855418683,0.0275214681314548,-0.684872399353181,0.0374761613652334,-0.469257995235518,0.0289889287942994,-0.553228525235041,0.0176165660939644,0.102602255359658,0.00490690012051749,0.0785257414320245,0.00625551486437389,0.129883775602474,0.00585131398029842,0.104262107080521,0.00317834871292429,missense,"R76V,K77V",-0.742920584211302,-0.705913728332629
NHERF3_PDZ1 binding UHMK1,2,MTSTFNPRECKLSKQEGQNYGFFLRIEKDTEGHLVRVVEKCSPAEKAGLQDGDRVLRINGVFVDKEEHMQVVDLVV*SGNSVTLLVLDGDSYEKAVKTRVDLKELG*,2,2,FALSE,TRUE,379,326,411,400,6,4,7,-1.35626041369002,0.162643635315568,-1.56509825419855,0.20187623686452,-1.09988865792467,0.139872579657032,-1.2859262190477,0.0938837476740978,-0.0397372478814025,0.028998310334296,-0.0684014175512211,0.0336971491867202,0.00259317996916802,0.0282327914430746,-0.0279298740167432,0.0169383344627368,stop,"R76V,K77*",-1.62869003246983,-1.63878300934073
NHERF3_PDZ1 binding UHMK1,2,MTSTFNPRECKLSKQEGQNYGFFLRIEKDTEGHLVRVVEKCSPAEKAGLQDGDRVLRINGVFVDKEEHMQVVDLVVYSGNSVTLLVLDGDSYEKAVKTRVDLKELG*,2,2,FALSE,FALSE,223.333333333333,184,270,216,44,56,106,-0.636429352687975,0.0636561147371566,-0.646627027887634,0.0627097700129239,-0.336922624332096,0.0509923324790827,-0.509301320806613,0.0336021262596633,0.0886039838839988,0.0113494743661016,0.0849096527233814,0.0104675047861554,0.156595207796113,0.0102926241269583,0.112187373157506,0.00606243431207123,missense,"R76V,K77Y",-0.689816314935334,-0.649985696952307
NHERF3_PDZ1 binding UHMK1,2,MTSTFNPRECKLSKQEGQNYGFFLRIEKDTEGHLVRVVEKCSPAEKAGLQDGDRVLRINGVFVDKEEHMQVVDLVVWSGNSVTLLVLDGDSYEKAVKTRVDLKELG*,2,2,FALSE,FALSE,462.666666666667,394,436,558,63,67,105,-0.75074078963972,0.0522699271838485,-0.73836775797687,0.0554915322203312,-0.575406016450783,0.0427569474398044,-0.670009396494539,0.0284237774061531,0.0682229925402279,0.00931939062163355,0.0695963047220005,0.00926263768767937,0.108458168436195,0.00863034043391802,0.0831927153567294,0.00512816605991363,missense,"R76V,K77W",-0.884098765576132,-0.85459890685484
NHERF3_PDZ1 binding UHMK1,2,MTSTFNPRECKLSKQEGQNYGFFLRIEKDTEGHLVRVVEKCSPAEKAGLQDGDRVLRINGVFVDKEEHMQVVDLVVCSGNSVTLLVLDGDSYEKAVKTRVDLKELG*,2,2,FALSE,FALSE,336.666666666667,282,391,337,210,198,292,-0.308597831753246,0.0328033529870525,-0.372227427860028,0.0397961008118507,-0.195422936632741,0.0367724472599873,-0.289678709842837,0.0208502372496213,0.147054227958933,0.00584862609642464,0.130712390096141,0.00664275878595186,0.185156425311881,0.00742238998442957,0.151811283922098,0.00376176176293542,missense,"R76V,K77C",-0.424311181534134,-0.370362615136952
NHERF3_PDZ1 binding UHMK1,2,MTSTFNPRECKLSKQEGQNYGFFLRIEKDTEGHLVRVVEKCSPAEKAGLQDGDRVLRINGVFVDKEEHMQVVDLVVFSGNSVTLLVLDGDSYEKAVKTRVDLKELG*,2,2,FALSE,FALSE,222,248,218,200,50,44,43,-0.682536833950664,0.0592389911534508,-0.655276123848778,0.0703748368377554,-0.537798635741448,0.0673158106841099,-0.629614702910733,0.03759410716852,0.0803833175923606,0.0105619297430568,0.0834659470081391,0.0117469565152654,0.116049086819844,0.0135874611630531,0.0904806522722584,0.00678266022420459,missense,"R76V,K77F",-0.835265002688038,-0.803168461422453
NHERF3_PDZ1 binding UHMK1,2,MTSTFNPRECKLSKQEGQNYGFFLRIEKDTEGHLVRVVEKCSPAEKAGLQDGDRVLRINGVFVDKEEHMQVVDLV*KSGNSVTLLVLDGDSYEKAVKTRVDLKELG*,1,1,FALSE,TRUE,88.6666666666667,89,97,80,6,5,5,-1.00187916124201,0.164673888312734,-1.07480115009587,0.186802513183249,-0.850674947502129,0.17087733779839,-0.970925040905518,0.100109431206467,0.0234466419474556,0.0293602913386846,0.0134388966896902,0.0311810456394361,0.0528960965834647,0.0344909935331075,0.0289020638182269,0.0180615609267727,stop,R76*,-1.24788029044391,-1.23772412100016
NHERF3_PDZ1 binding UHMK1,2,MTSTFNPRECKLSKQEGQNYGFFLRIEKDTEGHLVRVVEKCSPAEKAGLQDGDRVLRINGVFVDKEEHMQVVDLV*NSGNSVTLLVLDGDSYEKAVKTRVDLKELG*,2,2,FALSE,TRUE,39,37,48,32,4,2,0,-0.865615648318749,0.203699711597527,-1.14019967176814,0.292770710879805,,,-0.955181152457781,0.167209282157059,0.0477415467392927,0.0363183437239999,0.00252258590636351,0.0488692402595146,,,0.0317425474469536,0.0301675936103668,stop,"R76*,K77N",-1.22884726290532,-1.21767903280002
NHERF3_PDZ1 binding UHMK1,2,MTSTFNPRECKLSKQEGQNYGFFLRIEKDTEGHLVRVVEKCSPAEKAGLQDGDRVLRINGVFVDKEEHMQVVDLV*TSGNSVTLLVLDGDSYEKAVKTRVDLKELG*,2,2,FALSE,TRUE,184.333333333333,201,192,160,13,6,1,-1.00359863192986,0.111989468311166,-1.06295776439836,0.1708510091707,-1.28464202190162,0.362821918046665,-1.03788198460959,0.0906885955702402,0.0231400714227609,0.0199669993231463,0.0154157927371067,0.0285184231395717,-0.0346986409606935,0.0732343363388653,0.0168218141993141,0.0163618709497726,stop,"R76*,K77T",-1.3288255637574,-1.32297357170703
NHERF3_PDZ1 binding UHMK1,2,MTSTFNPRECKLSKQEGQNYGFFLRIEKDTEGHLVRVVEKCSPAEKAGLQDGDRVLRINGVFVDKEEHMQVVDLV*RSGNSVTLLVLDGDSYEKAVKTRVDLKELG*,2,2,FALSE,TRUE,210.666666666667,198,207,227,11,6,18,-0.991521957599038,0.122010018843664,-1.1841781306433,0.168649467219474,-0.753256360578731,0.0947423847327086,-0.899022410246007,0.0684000927403767,0.025293264502661,0.0217535988018045,-0.00481829141894916,0.0281509421089982,0.0725596979414387,0.019123419297312,0.0418746052541441,0.0123406199349919,stop,"R76*,K77R",-1.16095610052842,-1.14617783126518
NHERF3_PDZ1 binding UHMK1,2,MTSTFNPRECKLSKQEGQNYGFFLRIEKDTEGHLVRVVEKCSPAEKAGLQDGDRVLRINGVFVDKEEHMQVVDLV*SSGNSVTLLVLDGDSYEKAVKTRVDLKELG*,2,2,FALSE,TRUE,297.333333333333,260,291,341,5,4,3,-1.35389805027243,0.178081030297074,-1.34676308774914,0.203646579698125,-1.33137922481388,0.209162411346822,-1.34514973744297,0.112864113364315,-0.0393160537327802,0.0317506982132207,-0.0319569464692162,0.0339926545295093,-0.044132382053407,0.042218701848247,-0.0386148731512195,0.0203627374105396,stop,"R76*,K77S",-1.70028624964903,-1.71418627796122
NHERF3_PDZ1 binding UHMK1,2,MTSTFNPRECKLSKQEGQNYGFFLRIEKDTEGHLVRVVEKCSPAEKAGLQDGDRVLRINGVFVDKEEHMQVVDLV*MSGNSVTLLVLDGDSYEKAVKTRVDLKELG*,2,2,FALSE,TRUE,129.666666666667,136,95,158,3,3,2,-1.3242250432988,0.230036980379154,-1.22540086361512,0.237164842472362,-1.24933797011114,0.257248986563704,-1.268447133951,0.138959713934015,-0.034025548124592,0.0410141087442882,-0.0116991834169915,0.0395875175937596,-0.0275726414707282,0.0519248090254995,-0.02477632937451,0.0250708580534217,stop,"R76*,K77M",-1.60755929916343,-1.61652867213654
NHERF3_PDZ1 binding UHMK1,2,MTSTFNPRECKLSKQEGQNYGFFLRIEKDTEGHLVRVVEKCSPAEKAGLQDGDRVLRINGVFVDKEEHMQVVDLV*ISGNSVTLLVLDGDSYEKAVKTRVDLKELG*,2,2,FALSE,TRUE,94,95,87,100,4,2,1,-1.13769609685915,0.200299300456943,-1.32298389009951,0.28832264631594,-1.30818710476498,0.36247220715121,-1.21682678501388,0.149795535533922,-0.000768640993296404,0.0357120723668235,-0.0279877265987374,0.0481267700335548,-0.0394511336624163,0.0731637484166224,-0.01546308020155,0.0270258372163212,stop,"R76*,K77I",-1.54515466982849,-1.55080574410632
NHERF3_PDZ1 binding UHMK1,2,MTSTFNPRECKLSKQEGQNYGFFLRIEKDTEGHLVRVVEKCSPAEKAGLQDGDRVLRINGVFVDKEEHMQVVDLV*QSGNSVTLLVLDGDSYEKAVKTRVDLKELG*,2,2,FALSE,TRUE,144,143,126,163,0,1,1,,,-1.64985882809726,0.402479771375624,-1.43016329026999,0.361102297596145,-1.52814091239607,0.268779961310217,,,-0.0825496389970851,0.0671818591000546,-0.0640716004817798,0.072887236959846,-0.0716298070654955,0.0484927902256077,stop,"R76*,K77Q",-1.92150707979925,-1.94717028657879
NHERF3_PDZ1 binding UHMK1,2,MTSTFNPRECKLSKQEGQNYGFFLRIEKDTEGHLVRVVEKCSPAEKAGLQDGDRVLRINGVFVDKEEHMQVVDLV*HSGNSVTLLVLDGDSYEKAVKTRVDLKELG*,2,2,FALSE,TRUE,109.666666666667,130,111,88,1,4,0,-1.62819853779865,0.396782654814892,-1.18482160387477,0.206203240967732,,,-1.27910366812076,0.182970330388689,-0.0882220600864926,0.0707437861756079,-0.00492569986788516,0.0344194120199399,,,-0.0266989618263755,0.0330111731759952,stop,"R76*,K77H",-1.62044214630709,-1.6300965507486
NHERF3_PDZ1 binding UHMK1,2,MTSTFNPRECKLSKQEGQNYGFFLRIEKDTEGHLVRVVEKCSPAEKAGLQDGDRVLRINGVFVDKEEHMQVVDLV*PSGNSVTLLVLDGDSYEKAVKTRVDLKELG*,2,2,FALSE,TRUE,166,97,155,246,0,2,4,,,-1.47228257433243,0.28644938270156,-1.15187423504555,0.183506609629459,-1.24510710841347,0.154518512873155,,,-0.0529086391049173,0.0478140851704909,-0.00789992711801493,0.0370401679213883,-0.0205653645513342,0.0278779481707067,stop,"R76*,K77P",-1.57934318531825,-1.58681219694387
NHERF3_PDZ1 binding UHMK1,2,MTSTFNPRECKLSKQEGQNYGFFLRIEKDTEGHLVRVVEKCSPAEKAGLQDGDRVLRINGVFVDKEEHMQVVDLV*LSGNSVTLLVLDGDSYEKAVKTRVDLKELG*,2,2,FALSE,TRUE,323,330,396,243,11,13,5,-1.15585167099482,0.120818374899165,-1.20411075933747,0.114341215276079,-1.02682357837476,0.166061408515729,-1.15040262558625,0.0742765068096344,-0.0040056626699328,0.0215411363783993,-0.00814544261427147,0.0190858173759929,0.0173411109629498,0.0335189150358398,-0.00347895454971822,0.0134008318397418,stop,"R76*,K77L",-1.46485348757543,-1.46623463330566
NHERF3_PDZ1 binding UHMK1,2,MTSTFNPRECKLSKQEGQNYGFFLRIEKDTEGHLVRVVEKCSPAEKAGLQDGDRVLRINGVFVDKEEHMQVVDLV*ESGNSVTLLVLDGDSYEKAVKTRVDLKELG*,2,2,FALSE,TRUE,216.333333333333,222,201,226,2,9,6,-1.58260814846298,0.280718130280589,-1.11807849699458,0.138651563352829,-1.0644258127201,0.151140905001903,-1.15076684461536,0.0960103586257952,-0.0800935879476841,0.050050230631808,0.00621504886341051,0.0231436967908599,0.00975123135489089,0.0305072635387099,-0.00354466628242481,0.0173220137306013,stop,"R76*,K77E",-1.46529379753025,-1.46669835626628
NHERF3_PDZ1 binding UHMK1,2,MTSTFNPRECKLSKQEGQNYGFFLRIEKDTEGHLVRVVEKCSPAEKAGLQDGDRVLRINGVFVDKEEHMQVVDLV*DSGNSVTLLVLDGDSYEKAVKTRVDLKELG*,2,2,FALSE,TRUE,216.333333333333,169,230,250,3,5,3,-1.38690836230517,0.229777015182296,-1.3401588418944,0.182332803153788,-1.26266971281575,0.210136083001924,-1.32802761933998,0.118125302015799,-0.0452015792911579,0.0409677586277284,-0.0308545668068576,0.0304349623558191,-0.03026360715017,0.0424152340695011,-0.0355257318426979,0.0213119514679049,stop,"R76*,K77D",-1.67958705920094,-1.69238643044026
NHERF3_PDZ1 binding UHMK1,2,MTSTFNPRECKLSKQEGQNYGFFLRIEKDTEGHLVRVVEKCSPAEKAGLQDGDRVLRINGVFVDKEEHMQVVDLV*ASGNSVTLLVLDGDSYEKAVKTRVDLKELG*,2,2,FALSE,TRUE,305,368,273,274,8,5,4,-1.24955581694702,0.141328363232573,-1.26710449107887,0.184157888675883,-1.20936436389055,0.182429624717187,-1.24325825044291,0.0955202548909633,-0.0207125070457355,0.0251979349090703,-0.0186603462467515,0.0307396053394202,-0.019504108736001,0.0368227822801848,-0.0202317969695602,0.0172335901089662,stop,"R76*,K77A",-1.57710807264038,-1.58445823456588
NHERF3_PDZ1 binding UHMK1,2,MTSTFNPRECKLSKQEGQNYGFFLRIEKDTEGHLVRVVEKCSPAEKAGLQDGDRVLRINGVFVDKEEHMQVVDLV*GSGNSVTLLVLDGDSYEKAVKTRVDLKELG*,2,2,FALSE,TRUE,350,378,340,332,9,9,13,-1.30061487616161,0.13292052125378,-1.22609613136645,0.137419402217558,-0.964573985627009,0.104063784700365,-1.12737343089836,0.0703777212949483,-0.0298160077244391,0.0236988709557241,-0.0118152373989007,0.0229380246511262,0.0299059737385768,0.0210049113087528,0.000675930738682662,0.012697420070588,stop,"R76*,K77G",-1.43701314189837,-1.43691390734718
NHERF3_PDZ1 binding UHMK1,2,MTSTFNPRECKLSKQEGQNYGFFLRIEKDTEGHLVRVVEKCSPAEKAGLQDGDRVLRINGVFVDKEEHMQVVDLV*VSGNSVTLLVLDGDSYEKAVKTRVDLKELG*,2,2,FALSE,TRUE,462.333333333333,445,410,532,13,14,17,-1.2388557455548,0.110848238555646,-1.15153707262871,0.111116869693981,-1.01532443534693,0.0906777104210098,-1.11822815486203,0.0593396541997858,-0.0188047533840041,0.0197635254242194,0.000630148767044342,0.0185476101268533,0.0196621728013377,0.0183029789908016,0.00232590475543318,0.0107059521444352,stop,"R76*,K77V",-1.42595727782608,-1.42527015965605
NHERF3_PDZ1 binding UHMK1,2,MTSTFNPRECKLSKQEGQNYGFFLRIEKDTEGHLVRVVEKCSPAEKAGLQDGDRVLRINGVFVDKEEHMQVVDLV**SGNSVTLLVLDGDSYEKAVKTRVDLKELG*,2,2,FALSE,TRUE,89.6666666666667,70,87,112,0,0,8,,,,,-0.817338238215001,0.13653932677791,-0.817338238215001,0.13653932677791,,,,,0.0596249948636688,0.0275599859969033,0.0566119145377045,0.0246341762187582,stop,"R76*,K77*",-1.06220685564563,-1.04217770204982
NHERF3_PDZ1 binding UHMK1,2,MTSTFNPRECKLSKQEGQNYGFFLRIEKDTEGHLVRVVEKCSPAEKAGLQDGDRVLRINGVFVDKEEHMQVVDLV*YSGNSVTLLVLDGDSYEKAVKTRVDLKELG*,2,2,FALSE,TRUE,96,106,50,132,4,1,6,-1.1693090661056,0.200072152319569,-1.36578631803284,0.406606359862274,-0.93017834551994,0.153791020445919,-1.04760651263905,0.116792766374208,-0.00640502935253626,0.03567157332014,-0.0351323010272331,0.067870668590595,0.0368486135045339,0.0310421800807116,0.0150673325948191,0.0210715378186849,stop,"R76*,K77Y",-1.34058169442353,-1.33535482191103
NHERF3_PDZ1 binding UHMK1,2,MTSTFNPRECKLSKQEGQNYGFFLRIEKDTEGHLVRVVEKCSPAEKAGLQDGDRVLRINGVFVDKEEHMQVVDLV*WSGNSVTLLVLDGDSYEKAVKTRVDLKELG*,2,2,FALSE,TRUE,223.333333333333,236,260,174,5,4,2,-1.33586796608785,0.178211609076625,-1.44642441092613,0.20270883886971,-1.27341970691064,0.256958719825839,-1.36045288601468,0.118704746070381,-0.0361014061044035,0.0317739795667465,-0.0485923986026663,0.0338361269803318,-0.0324334558942148,0.0518662196987488,-0.041375839295652,0.0214164937070263,stop,"R76*,K77W",-1.71878646001061,-1.73367021700702
NHERF3_PDZ1 binding UHMK1,2,MTSTFNPRECKLSKQEGQNYGFFLRIEKDTEGHLVRVVEKCSPAEKAGLQDGDRVLRINGVFVDKEEHMQVVDLV*CSGNSVTLLVLDGDSYEKAVKTRVDLKELG*,2,2,FALSE,TRUE,180.666666666667,173,163,206,1,3,5,-1.7106506207203,0.3965820158806,-1.39133182279791,0.23458854771728,-1.0868105132926,0.165040160068509,-1.241932168872,0.127783047801964,-0.102922734254481,0.0707080135487205,-0.03939635259907,0.0391574828850721,0.00523295776382088,0.0333127796053457,-0.0199925477519976,0.0230543843419099,stop,"R76*,K77C",-1.57550495234762,-1.58276987008479
NHERF3_PDZ1 binding UHMK1,2,MTSTFNPRECKLSKQEGQNYGFFLRIEKDTEGHLVRVVEKCSPAEKAGLQDGDRVLRINGVFVDKEEHMQVVDLV*FSGNSVTLLVLDGDSYEKAVKTRVDLKELG*,2,2,FALSE,TRUE,100.333333333333,87,164,50,2,6,0,-1.3123136743627,0.281752725782459,-1.18017171696273,0.1685423971725,,,-1.21499550504687,0.144639117751148,-0.0319018279295478,0.0502346923316186,-0.00414954148783028,0.0281330699938728,,,-0.015132684011106,0.0260955257279322,stop,"R76*,K77F",-1.54294080746795,-1.5484741620083
NHERF3_PDZ1 binding UHMK1,2,MTSTFNPRECKLSKQEGQNYGFFLRIEKDTEGHLVRVVEKCSPAEKAGLQDGDRVLRINGVFVDKEEHMQVVDLVYKSGNSVTLLVLDGDSYEKAVKTRVDLKELG*,1,1,FALSE,FALSE,115.666666666667,84,180,83,110,181,96,-0.14591651704378,0.0497518716384377,-0.161716759500006,0.0502384203741821,-0.122159155747143,0.0686662550929405,-0.147123308218166,0.0314300908563789,0.176059256285946,0.00887043757159171,0.165850797207843,0.00838578909805063,0.199944463475945,0.0138600436480796,0.17753086938827,0.0056705596475292,missense,R76Y,-0.251973776203575,-0.188861354602848
NHERF3_PDZ1 binding UHMK1,2,MTSTFNPRECKLSKQEGQNYGFFLRIEKDTEGHLVRVVEKCSPAEKAGLQDGDRVLRINGVFVDKEEHMQVVDLVYNSGNSVTLLVLDGDSYEKAVKTRVDLKELG*,2,2,FALSE,FALSE,78.6666666666667,45,121,70,46,86,92,-0.217383203247492,0.072915487483918,-0.268362693521889,0.0651784007681518,-0.0902568715026268,0.0731239097150723,-0.19809629907994,0.040472324083803,0.16331720744353,0.0130003607588617,0.148049474948679,0.0108795682371978,0.20638382807365,0.0147598056570487,0.168334415378148,0.00730194286870026,missense,"R76Y,K77N",-0.313595804460245,-0.25376006758858
NHERF3_PDZ1 binding UHMK1,2,MTSTFNPRECKLSKQEGQNYGFFLRIEKDTEGHLVRVVEKCSPAEKAGLQDGDRVLRINGVFVDKEEHMQVVDLVYTSGNSVTLLVLDGDSYEKAVKTRVDLKELG*,2,2,FALSE,FALSE,133.333333333333,93,143,164,44,54,59,-0.439670413687106,0.0672060510162315,-0.462737212697889,0.0706872367274444,-0.413714777113942,0.0634712624699773,-0.436943438231753,0.038640272737356,0.123684832655754,0.0119824050903064,0.115604511279348,0.0117991022549139,0.141094980094081,0.0128114525401436,0.125242050313375,0.00697140750738565,missense,"R76Y,K77T",-0.602341764016553,-0.55785978136271
NHERF3_PDZ1 binding UHMK1,2,MTSTFNPRECKLSKQEGQNYGFFLRIEKDTEGHLVRVVEKCSPAEKAGLQDGDRVLRINGVFVDKEEHMQVVDLVYRSGNSVTLLVLDGDSYEKAVKTRVDLKELG*,2,2,FALSE,FALSE,186.333333333333,143,204,212,175,225,193,-0.164529152184912,0.0389911065322546,-0.133618550557997,0.0460891528972535,-0.182153759117465,0.0449652105736247,-0.160934468260263,0.0248213322092209,0.172740743582301,0.0069518626124295,0.170540945752834,0.00769319403407832,0.187834762426479,0.00907607063108354,0.17503908509219,0.00447821947021061,missense,"R76Y,K77R",-0.268670298812566,-0.206445696749902
NHERF3_PDZ1 binding UHMK1,2,MTSTFNPRECKLSKQEGQNYGFFLRIEKDTEGHLVRVVEKCSPAEKAGLQDGDRVLRINGVFVDKEEHMQVVDLVYSSGNSVTLLVLDGDSYEKAVKTRVDLKELG*,2,2,FALSE,FALSE,132.666666666667,120,97,181,89,61,159,-0.309536896371607,0.0499123502589153,-0.305973901703173,0.0743324562270156,-0.190745462150198,0.0487663027181734,-0.259086489822048,0.0315772466324157,0.146886798799013,0.00889904987375528,0.141771418091358,0.0124075617110798,0.186100557191552,0.00984330779819727,0.157330676442181,0.00569710922415333,missense,"R76Y,K77S",-0.387327778859816,-0.331412660010531
NHERF3_PDZ1 binding UHMK1,2,MTSTFNPRECKLSKQEGQNYGFFLRIEKDTEGHLVRVVEKCSPAEKAGLQDGDRVLRINGVFVDKEEHMQVVDLVYMSGNSVTLLVLDGDSYEKAVKTRVDLKELG*,2,2,FALSE,FALSE,61.3333333333333,51,106,27,48,64,17,-0.241217543443027,0.0704062288611973,-0.31849567193375,0.0721816801700182,-0.273981805672606,0.131703147618093,-0.278266968387195,0.0470716771414814,0.159067698434079,0.0125529761433526,0.139681286206124,0.0120485545154557,0.169299592106655,0.0265838201326914,0.153870169494593,0.0084925861067256,missense,"R76Y,K77M",-0.410515352752097,-0.355833208074976
NHERF3_PDZ1 binding UHMK1,2,MTSTFNPRECKLSKQEGQNYGFFLRIEKDTEGHLVRVVEKCSPAEKAGLQDGDRVLRINGVFVDKEEHMQVVDLVYISGNSVTLLVLDGDSYEKAVKTRVDLKELG*,2,2,FALSE,FALSE,102.666666666667,74,102,132,17,35,18,-0.648123080068681,0.1020005754454,-0.492170488981559,0.0859068918315932,-0.655904874939285,0.0967986822737314,-0.588120594186685,0.0543654110063197,0.0865190677734332,0.0181860442021205,0.110691513507102,0.0143395646519771,0.0922097551397208,0.019538475770589,0.0979669436614868,0.00980850826306817,missense,"R76Y,K77I",-0.785102140021956,-0.750338242768357
NHERF3_PDZ1 binding UHMK1,2,MTSTFNPRECKLSKQEGQNYGFFLRIEKDTEGHLVRVVEKCSPAEKAGLQDGDRVLRINGVFVDKEEHMQVVDLVYQSGNSVTLLVLDGDSYEKAVKTRVDLKELG*,2,2,FALSE,FALSE,113,109,121,109,124,81,94,-0.18652257807097,0.0456842665895376,-0.286772486924023,0.066051831808962,-0.195447893144161,0.0632969364885043,-0.212834898852585,0.0323094233200118,0.16881945771138,0.00814520984720831,0.144976515176873,0.0110253612069085,0.185151387927258,0.0127762654499355,0.165675304098014,0.0058292072062596,missense,"R76Y,K77Q",-0.331413523144176,-0.272525224199663
```
