## Supplementary table 4 for "The evolution of allostery in a protein family" (part 166 of 207)

```
NHERF3_PDZ1 binding UHMK1,2,MTSTFNPRECKLSKQEGQNYGFFLRIEKDTEGHLVRVVEKCSPAEKAGLQDGDRVLRINGVFVDKEEHMQVVDLVYHSGNSVTLLVLDGDSYEKAVKTRVDLKELG*,2,2,FALSE,FALSE,27.3333333333333,21,49,12,18,20,2,-0.268203459460249,0.112833300108465,-0.438833687341157,0.11720411028456,-0.605806538468861,0.293130789866878,-0.368524177287381,0.0783305262817262,0.154256283798614,0.0201174490857856,0.119594483910822,0.0195636913531636,0.102321929296247,0.0591674256394486,0.137586128540759,0.0141322506362635,missense,"R76Y,K77H",-0.51962867302592,-0.470748511185023
NHERF3_PDZ1 binding UHMK1,2,MTSTFNPRECKLSKQEGQNYGFFLRIEKDTEGHLVRVVEKCSPAEKAGLQDGDRVLRINGVFVDKEEHMQVVDLVYPSGNSVTLLVLDGDSYEKAVKTRVDLKELG*,2,2,FALSE,FALSE,158.333333333333,178,193,104,2,1,1,-1.51579783059197,0.280848509533235,-1.73644345061878,0.401809273257115,-1.01579603620043,0.370262660735999,-1.42864388845978,0.195492196424289,-0.0681817395227668,0.0500734764109744,-0.0970023303474868,0.0670699396612949,0.019566981816986,0.0747362242503104,-0.0536787355410596,0.0352703453997632,missense,"R76Y,K77P",-1.80122360581039,-1.82049086890667
NHERF3_PDZ1 binding UHMK1,2,MTSTFNPRECKLSKQEGQNYGFFLRIEKDTEGHLVRVVEKCSPAEKAGLQDGDRVLRINGVFVDKEEHMQVVDLVYLSGNSVTLLVLDGDSYEKAVKTRVDLKELG*,2,2,FALSE,FALSE,233,288,260,151,135,119,73,-0.434378620692803,0.0386643680483607,-0.402128808338595,0.05068893397985,-0.340067615265767,0.0599413072444966,-0.405346099549424,0.0273541872720226,0.124628325188837,0.00689360724980353,0.125721256446511,0.00846098875709235,0.155960402365782,0.0120989434127023,0.130942784508515,0.00493519255940066,missense,"R76Y,K77L",-0.564143258019561,-0.517630111108157
NHERF3_PDZ1 binding UHMK1,2,MTSTFNPRECKLSKQEGQNYGFFLRIEKDTEGHLVRVVEKCSPAEKAGLQDGDRVLRINGVFVDKEEHMQVVDLVYESGNSVTLLVLDGDSYEKAVKTRVDLKELG*,2,2,FALSE,FALSE,113,148,85,106,123,78,50,-0.277112747250901,0.0435437218931049,-0.189834091837521,0.0735351547072287,-0.346080161365089,0.0726388401378022,-0.273709111935724,0.0332988518515117,0.152667815293777,0.00776356454475824,0.16115745658873,0.0122744762688487,0.154746790945443,0.014661896057869,0.154692489639675,0.00600771809668226,missense,"R76Y,K77E",-0.405005290378005,-0.35003015409142
NHERF3_PDZ1 binding UHMK1,2,MTSTFNPRECKLSKQEGQNYGFFLRIEKDTEGHLVRVVEKCSPAEKAGLQDGDRVLRINGVFVDKEEHMQVVDLVYDSGNSVTLLVLDGDSYEKAVKTRVDLKELG*,2,2,FALSE,FALSE,83.3333333333333,93,109,48,64,42,31,-0.331556737414566,0.0583392294937893,-0.456534143167462,0.080282712532107,-0.267638156565915,0.0988710995371175,-0.354869927692462,0.0425911432712036,0.142960803276122,0.0104015080469779,0.116639926653782,0.0134007775423539,0.170580035512049,0.0199567859534975,0.140049603340245,0.00768421636066651,missense,"R76Y,K77D",-0.503121841856382,-0.453363947114628
NHERF3_PDZ1 binding UHMK1,2,MTSTFNPRECKLSKQEGQNYGFFLRIEKDTEGHLVRVVEKCSPAEKAGLQDGDRVLRINGVFVDKEEHMQVVDLVYASGNSVTLLVLDGDSYEKAVKTRVDLKELG*,2,2,FALSE,FALSE,142.666666666667,77,121,230,69,105,287,-0.255372835163799,0.0582112575220697,-0.207920716303598,0.0623853282432884,-0.103689631245506,0.041460928744428,-0.166792290328859,0.0296985212100445,0.156543901290742,0.0103786914704619,0.15813844012407,0.0104133490178312,0.20367247245802,0.00836874358897093,0.173982227522278,0.00535815301121819,missense,"R76Y,K77A",-0.27575190950346,-0.213903864432905
NHERF3_PDZ1 binding UHMK1,2,MTSTFNPRECKLSKQEGQNYGFFLRIEKDTEGHLVRVVEKCSPAEKAGLQDGDRVLRINGVFVDKEEHMQVVDLVYGSGNSVTLLVLDGDSYEKAVKTRVDLKELG*,2,2,FALSE,FALSE,249.333333333333,262,262,224,113,108,88,-0.463106098462609,0.0419016782493768,-0.43529228432215,0.0511676550345549,-0.391294498493286,0.0537420706297704,-0.435760766139526,0.0277591032575355,0.119506401334429,0.00747079876224916,0.120185614336647,0.00854089679901826,0.145620434989849,0.0108476491641871,0.125455425854448,0.00500824676273023,missense,"R76Y,K77G",-0.60091201363594,-0.556354005551402
NHERF3_PDZ1 binding UHMK1,2,MTSTFNPRECKLSKQEGQNYGFFLRIEKDTEGHLVRVVEKCSPAEKAGLQDGDRVLRINGVFVDKEEHMQVVDLVYVSGNSVTLLVLDGDSYEKAVKTRVDLKELG*,2,2,FALSE,FALSE,288,246,310,308,57,65,69,-0.644308986154295,0.0558703755369143,-0.641918569878655,0.0584566406729129,-0.529528540397883,0.0536572405240884,-0.602066874697161,0.0322693354704584,0.0871990960989126,0.00996132732258243,0.0856955877815748,0.00975757311660013,0.117718376666515,0.0108305265037794,0.0954507811770321,0.00582197462958418,missense,"R76Y,K77V",-0.801962011831764,-0.768094620033374
NHERF3_PDZ1 binding UHMK1,2,MTSTFNPRECKLSKQEGQNYGFFLRIEKDTEGHLVRVVEKCSPAEKAGLQDGDRVLRINGVFVDKEEHMQVVDLVY*SGNSVTLLVLDGDSYEKAVKTRVDLKELG*,2,2,FALSE,TRUE,92,94,134,48,0,4,0,,,-1.24269887210158,0.205162879126745,,,-1.24269887210158,0.205162879126745,,,-0.014586564228397,0.0342457549877482,,,-0.0201308749498149,0.0370151123286019,stop,"R76Y,K77*",-1.57643183160816,-1.5837460351479
NHERF3_PDZ1 binding UHMK1,2,MTSTFNPRECKLSKQEGQNYGFFLRIEKDTEGHLVRVVEKCSPAEKAGLQDGDRVLRINGVFVDKEEHMQVVDLVYYSGNSVTLLVLDGDSYEKAVKTRVDLKELG*,2,2,FALSE,FALSE,76,109,83,36,28,14,6,-0.615890855736824,0.0801298258467962,-0.710438892782445,0.121839903310116,-0.605806538468861,0.169801998531876,-0.639240415762916,0.0622826526473695,0.0922658653171942,0.0142866307213933,0.0742581864357156,0.0203374971839398,0.102321929296247,0.0342739400597501,0.0887439987217578,0.0112369225547934,missense,"R76Y,K77Y",-0.846901674175028,-0.815423900334619
NHERF3_PDZ1 binding UHMK1,2,MTSTFNPRECKLSKQEGQNYGFFLRIEKDTEGHLVRVVEKCSPAEKAGLQDGDRVLRINGVFVDKEEHMQVVDLVYWSGNSVTLLVLDGDSYEKAVKTRVDLKELG*,2,2,FALSE,FALSE,87.6666666666667,81,100,82,20,14,29,-0.627309356792412,0.0944664899734508,-0.767707598432845,0.119490969267823,-0.417982478844048,0.0885780848692519,-0.572887900812804,0.0568376346757645,0.0902300202838488,0.0168427653939655,0.0646989032431772,0.0199454134890866,0.14023355941261,0.01787917690996,0.100715198407673,0.0102545423468919,missense,"R76Y,K77W",-0.766687104026601,-0.730944007143613
NHERF3_PDZ1 binding UHMK1,2,MTSTFNPRECKLSKQEGQNYGFFLRIEKDTEGHLVRVVEKCSPAEKAGLQDGDRVLRINGVFVDKEEHMQVVDLVYCSGNSVTLLVLDGDSYEKAVKTRVDLKELG*,2,2,FALSE,FALSE,61.3333333333333,74,48,62,39,9,27,-0.4085352045463,0.0721331926999012,-0.677918983176245,0.153666100639398,-0.366022917663109,0.0958294761817937,-0.428273730764867,0.0539609513172675,0.129236039472034,0.0128608826484776,0.0796864045487479,0.0256499209546016,0.150721415273224,0.0193428449076556,0.12680622311651,0.00973553638391351,missense,"R76Y,K77C",-0.591860822061425,-0.54682152665073
NHERF3_PDZ1 binding UHMK1,2,MTSTFNPRECKLSKQEGQNYGFFLRIEKDTEGHLVRVVEKCSPAEKAGLQDGDRVLRINGVFVDKEEHMQVVDLVYFSGNSVTLLVLDGDSYEKAVKTRVDLKELG*,2,2,FALSE,FALSE,241,159,255,309,42,48,83,-0.607838081694078,0.0656862561894191,-0.676716039712609,0.0672031751836499,-0.486656744837241,0.0516220683533633,-0.571356392234552,0.0347430500477896,0.0937016229494582,0.011711435482754,0.0798871996794028,0.0112175432589646,0.126371898792307,0.010419734112678,0.100991510391096,0.00626827770028854,missense,"R76Y,K77F",-0.76483563988277,-0.728994093395669
NHERF3_PDZ1 binding UHMK1,2,MTSTFNPRECKLSKQEGQNYGFFLRIEKDTEGHLVRVVEKCSPAEKAGLQDGDRVLRINGVFVDKEEHMQVVDLVSWSGNSVTLLVLDGDSYEKAVKTRVDLKELG*,2,2,FALSE,FALSE,228.666666666667,245,264,177,61,31,24,-0.609971219359008,0.0546450057463325,-0.82175376866547,0.0791659020118816,-0.650402371140382,0.0844906139378598,-0.672152205606219,0.0396984934478505,0.0933212982729137,0.00974285179851645,0.055677525147439,0.0132143597088444,0.0933204163039752,0.0170541351854234,0.0828061136463947,0.00716232975722993,missense,"R76S,K77W",-0.886689240284329,-0.857327127254919
NHERF3_PDZ1 binding UHMK1,2,MTSTFNPRECKLSKQEGQNYGFFLRIEKDTEGHLVRVVEKCSPAEKAGLQDGDRVLRINGVFVDKEEHMQVVDLVWKSGNSVTLLVLDGDSYEKAVKTRVDLKELG*,1,1,FALSE,FALSE,166,113,170,215,206,228,194,-0.0504606622393532,0.0394571491851751,-0.0731973256636354,0.0493201336744434,-0.184145228600902,0.0462779116671556,-0.0976659434318727,0.025646503137128,0.193078419043059,0.00703495500920349,0.180626446953632,0.00823250882892196,0.187432791270095,0.00934103475980432,0.186453876907142,0.00462709530348409,missense,R76W,-0.192184011490222,-0.125892333793373
NHERF3_PDZ1 binding UHMK1,2,MTSTFNPRECKLSKQEGQNYGFFLRIEKDTEGHLVRVVEKCSPAEKAGLQDGDRVLRINGVFVDKEEHMQVVDLVWNSGNSVTLLVLDGDSYEKAVKTRVDLKELG*,2,2,FALSE,FALSE,86.3333333333333,94,71,94,51,45,88,-0.400157677134188,0.0633892759284058,-0.303577245305986,0.0868954213406102,-0.174952476290038,0.0668968592677265,-0.295795614356493,0.0406639186250776,0.130729698533818,0.0113018987289094,0.142171467594062,0.0145045698396019,0.189288316201549,0.0135028972836098,0.150707683170149,0.00733651000626925,missense,"R76W,K77N",-0.431706000955385,-0.378150646085919
NHERF3_PDZ1 binding UHMK1,2,MTSTFNPRECKLSKQEGQNYGFFLRIEKDTEGHLVRVVEKCSPAEKAGLQDGDRVLRINGVFVDKEEHMQVVDLVWTSGNSVTLLVLDGDSYEKAVKTRVDLKELG*,2,2,FALSE,FALSE,153.333333333333,136,158,166,63,65,73,-0.442248301369932,0.0561485089508814,-0.435747459739089,0.0654821328692656,-0.36267410215698,0.0595704408679038,-0.413481402755418,0.0346644892511743,0.12322521192182,0.0100109167149795,0.120109636528813,0.0109302671509629,0.151397361981275,0.0120240853305159,0.1294750279471,0.00625410390469883,missense,"R76W,K77T",-0.573978150490277,-0.527987963352877
NHERF3_PDZ1 binding UHMK1,2,MTSTFNPRECKLSKQEGQNYGFFLRIEKDTEGHLVRVVEKCSPAEKAGLQDGDRVLRINGVFVDKEEHMQVVDLVWRSGNSVTLLVLDGDSYEKAVKTRVDLKELG*,2,2,FALSE,FALSE,235,261,233,211,325,238,160,-0.160103771772663,0.0287190135179306,-0.157360565981081,0.043603966529317,-0.231710712237939,0.0467916543477007,-0.174345530128343,0.0213437077446296,0.173529760344579,0.00512041473293408,0.166577932333667,0.00727836712280912,0.177831864607369,0.00944473192468682,0.17261948577868,0.00385079280929884,missense,"R76W,K77R",-0.284883136619706,-0.223520634678709
NHERF3_PDZ1 binding UHMK1,2,MTSTFNPRECKLSKQEGQNYGFFLRIEKDTEGHLVRVVEKCSPAEKAGLQDGDRVLRINGVFVDKEEHMQVVDLVWSSGNSVTLLVLDGDSYEKAVKTRVDLKELG*,2,2,FALSE,FALSE,356.666666666667,299,416,355,289,311,351,-0.233484945039389,0.0290348065650803,-0.253134935056595,0.0349049535158151,-0.16362319295975,0.0346863393051907,-0.218708472476558,0.0187707909447889,0.160446370816581,0.00517671859483985,0.150591289957489,0.00582632926116661,0.191575092453534,0.00700131638329971,0.164615604661219,0.00338659185460558,missense,"R76W,K77S",-0.338514176131277,-0.280003446732386
NHERF3_PDZ1 binding UHMK1,2,MTSTFNPRECKLSKQEGQNYGFFLRIEKDTEGHLVRVVEKCSPAEKAGLQDGDRVLRINGVFVDKEEHMQVVDLVWMSGNSVTLLVLDGDSYEKAVKTRVDLKELG*,2,2,FALSE,FALSE,143,153,124,152,91,43,78,-0.373643615691751,0.0482262567651835,-0.488929987618312,0.0777800650271092,-0.325048171551864,0.0601779241558672,-0.380112974309551,0.0338759525630749,0.135456984544356,0.00859843028732629,0.111232417476648,0.0129830360208777,0.158992024596568,0.0121467037094454,0.135495298925992,0.00611183755413162,missense,"R76W,K77M",-0.533638546990301,-0.485503345050496
NHERF3_PDZ1 binding UHMK1,2,MTSTFNPRECKLSKQEGQNYGFFLRIEKDTEGHLVRVVEKCSPAEKAGLQDGDRVLRINGVFVDKEEHMQVVDLVWISGNSVTLLVLDGDSYEKAVKTRVDLKELG*,2,2,FALSE,FALSE,126,92,159,127,23,27,10,-0.623724975192959,0.0881976622143388,-0.708374736853382,0.0880859573346358,-0.793008077749505,0.123122515670455,-0.69198924743928,0.0556069685845417,0.0908690923863371,0.0157250738689435,0.0746027350134314,0.0147032939174128,0.0645359527360637,0.0248518495576047,0.0792271507519215,0.0100325078160864,missense,"R76W,K77I",-0.910670543552965,-0.882583610397155
NHERF3_PDZ1 binding UHMK1,2,MTSTFNPRECKLSKQEGQNYGFFLRIEKDTEGHLVRVVEKCSPAEKAGLQDGDRVLRINGVFVDKEEHMQVVDLVWQSGNSVTLLVLDGDSYEKAVKTRVDLKELG*,2,2,FALSE,FALSE,74,93,70,59,112,63,44,-0.170085753003045,0.0485168921345058,-0.195802272810387,0.0811948328335732,-0.23172136722371,0.0869155270350269,-0.187098033562899,0.037558731491821,0.171750037523528,0.00865024869766482,0.160161248774776,0.0135530285172687,0.177829713935723,0.0175435954206444,0.170318702376195,0.00677627780915813,missense,"R76W,K77Q",-0.30029983306427,-0.239757097288743
NHERF3_PDZ1 binding UHMK1,2,MTSTFNPRECKLSKQEGQNYGFFLRIEKDTEGHLVRVVEKCSPAEKAGLQDGDRVLRINGVFVDKEEHMQVVDLVWHSGNSVTLLVLDGDSYEKAVKTRVDLKELG*,2,2,FALSE,FALSE,163.333333333333,192,130,168,119,38,90,-0.361753922675602,0.0425438026063489,-0.541446195228397,0.0802207540592231,-0.314308689002919,0.0569295531990473,-0.374822564168444,0.0313660881806987,0.137576840062789,0.0075852853902722,0.102466420497294,0.0133904354439644,0.161159751621796,0.0114910313826854,0.1364497850712,0.00565901240155703,missense,"R76W,K77H",-0.527242889256802,-0.47876760513177
NHERF3_PDZ1 binding UHMK1,2,MTSTFNPRECKLSKQEGQNYGFFLRIEKDTEGHLVRVVEKCSPAEKAGLQDGDRVLRINGVFVDKEEHMQVVDLVWLSGNSVTLLVLDGDSYEKAVKTRVDLKELG*,2,2,FALSE,FALSE,396,384,443,361,225,158,179,-0.37685270675885,0.0306465092375747,-0.479729386105593,0.0409872765311298,-0.333999977924803,0.0397604172537711,-0.391740593961733,0.0208853648442744,0.134884824321337,0.00546407477802481,0.112768180410399,0.00684158964659983,0.15718513376074,0.00802550128672708,0.133397465003151,0.0037680994194718,missense,"R76W,K77L",-0.547695354225874,-0.500307607813114
NHERF3_PDZ1 binding UHMK1,2,MTSTFNPRECKLSKQEGQNYGFFLRIEKDTEGHLVRVVEKCSPAEKAGLQDGDRVLRINGVFVDKEEHMQVVDLVWESGNSVTLLVLDGDSYEKAVKTRVDLKELG*,2,2,FALSE,FALSE,126,96,145,137,100,95,90,-0.211946237382246,0.0499384194077834,-0.293385299294775,0.0607759831814841,-0.263383407517565,0.0598865531964882,-0.250229694040846,0.0324349292908539,0.164286583362431,0.00890369783472566,0.143872705593031,0.0101447173973749,0.171438841739968,0.0120878914994405,0.158928603377639,0.00585185076453097,missense,"R76W,K77E",-0.376620662980099,-0.320136204820053
NHERF3_PDZ1 binding UHMK1,2,MTSTFNPRECKLSKQEGQNYGFFLRIEKDTEGHLVRVVEKCSPAEKAGLQDGDRVLRINGVFVDKEEHMQVVDLVWDSGNSVTLLVLDGDSYEKAVKTRVDLKELG*,2,2,FALSE,FALSE,114.333333333333,106,155,82,33,25,40,-0.560430242233909,0.0747948072184787,-0.724197801573679,0.0909791733863394,-0.337697689040473,0.0814076684690335,-0.529742929666771,0.0471163084726042,0.102154134714073,0.0133354313367815,0.0719615515796981,0.0151862290782713,0.156438763693058,0.0164318534153641,0.108499335383047,0.00850063841005608,missense,"R76W,K77D",-0.714528488529548,-0.676011913659494
NHERF3_PDZ1 binding UHMK1,2,MTSTFNPRECKLSKQEGQNYGFFLRIEKDTEGHLVRVVEKCSPAEKAGLQDGDRVLRINGVFVDKEEHMQVVDLVWASGNSVTLLVLDGDSYEKAVKTRVDLKELG*,2,2,FALSE,FALSE,191.333333333333,109,224,241,134,264,243,-0.16362518427192,0.0445013496038235,-0.116796844106053,0.0440138709417517,-0.155967535855208,0.0423304017274584,-0.145612371566373,0.025163799523833,0.172901915226198,0.00793430338422319,0.173348822304777,0.0073467883018079,0.193120360088707,0.00854424367237168,0.177803469822255,0.00454000679827502,missense,"R76W,K77A",-0.250147181776277,-0.186937632991726
NHERF3_PDZ1 binding UHMK1,2,MTSTFNPRECKLSKQEGQNYGFFLRIEKDTEGHLVRVVEKCSPAEKAGLQDGDRVLRINGVFVDKEEHMQVVDLVWGSGNSVTLLVLDGDSYEKAVKTRVDLKELG*,2,2,FALSE,FALSE,352.333333333333,263,399,395,159,159,253,-0.368945897971505,0.0365755343327153,-0.446219349442212,0.0420253523915644,-0.269417278994005,0.0362608081416714,-0.353546226447575,0.0219567268202493,0.136294557290749,0.00652118168144052,0.118361670373541,0.0070148651032831,0.170220925866776,0.0073191174162325,0.14028842310373,0.00396139259245757,missense,"R76W,K77G",-0.501521599176155,-0.451678613260004
NHERF3_PDZ1 binding UHMK1,2,MTSTFNPRECKLSKQEGQNYGFFLRIEKDTEGHLVRVVEKCSPAEKAGLQDGDRVLRINGVFVDKEEHMQVVDLVWVSGNSVTLLVLDGDSYEKAVKTRVDLKELG*,2,2,FALSE,FALSE,384.333333333333,258,429,466,146,117,165,-0.381626393515995,0.0382191848140035,-0.562734957693087,0.045573470678009,-0.418131049726677,0.0394734731703564,-0.442818987278624,0.0235189171326557,0.134033706786035,0.00681423395271467,0.0989129036697798,0.00760711644047585,0.140203570899107,0.00796758262616662,0.124181994474386,0.00424324011837698,missense,"R76W,K77V",-0.609444805122607,-0.56534051900003
NHERF3_PDZ1 binding UHMK1,2,MTSTFNPRECKLSKQEGQNYGFFLRIEKDTEGHLVRVVEKCSPAEKAGLQDGDRVLRINGVFVDKEEHMQVVDLVW*SGNSVTLLVLDGDSYEKAVKTRVDLKELG*,2,2,FALSE,TRUE,145,140,188,107,0,7,2,,,-1.17476996698125,0.156169695894795,-1.15203109570409,0.258748340159954,-1.16869836968718,0.133704061616285,,,-0.00324788224441155,0.0260678206744228,-0.00793158889381917,0.0522274483096692,-0.00677983931948561,0.0241226428512912,stop,"R76W,K77*",-1.48697149244239,-1.48952873916824
NHERF3_PDZ1 binding UHMK1,2,MTSTFNPRECKLSKQEGQNYGFFLRIEKDTEGHLVRVVEKCSPAEKAGLQDGDRVLRINGVFVDKEEHMQVVDLVWYSGNSVTLLVLDGDSYEKAVKTRVDLKELG*,2,2,FALSE,FALSE,190.333333333333,103,201,267,5,8,55,-1.09663946165213,0.179485101998801,-1.15427930883071,0.146431430470336,-0.552918737539956,0.05986470095406,-0.678856331734832,0.0529468683802006,0.0065514920491378,0.0320010351345473,0.000172415138564724,0.024442310966472,0.112997147106413,0.0120834807006652,0.0815965674420717,0.00955257739062087,missense,"R76W,K77Y",-0.894793960897132,-0.86586280762378
NHERF3_PDZ1 binding UHMK1,2,MTSTFNPRECKLSKQEGQNYGFFLRIEKDTEGHLVRVVEKCSPAEKAGLQDGDRVLRINGVFVDKEEHMQVVDLVWWSGNSVTLLVLDGDSYEKAVKTRVDLKELG*,2,2,FALSE,FALSE,154.666666666667,139,210,115,13,8,17,-0.907425246109443,0.112760248229308,-1.1677421177314,0.146229791323069,-0.635754917905866,0.100385479792963,-0.841611565775204,0.066718977818223,0.04028716532846,0.0201044244072718,-0.0020747947710566,0.024408653392243,0.0962769535563536,0.0202624583163983,0.0522325650664251,0.012037316247962,missense,"R76W,K77W",-1.09155125258036,-1.07308245556547
NHERF3_PDZ1 binding UHMK1,2,MTSTFNPRECKLSKQEGQNYGFFLRIEKDTEGHLVRVVEKCSPAEKAGLQDGDRVLRINGVFVDKEEHMQVVDLVWCSGNSVTLLVLDGDSYEKAVKTRVDLKELG*,2,2,FALSE,FALSE,121.333333333333,115,124,125,47,49,76,-0.481905215046307,0.0641718066512044,-0.448783657382129,0.0747997258901217,-0.282708945851549,0.0634759271954696,-0.399250932533047,0.0386404422494193,0.116154640193288,0.0114414189056554,0.117933636502124,0.0124855582885506,0.167538049357027,0.0128123940986841,0.132042463420866,0.00697143809044284,missense,"R76W,K77C",-0.556774717391235,-0.509869756298517
NHERF3_PDZ1 binding UHMK1,2,MTSTFNPRECKLSKQEGQNYGFFLRIEKDTEGHLVRVVEKCSPAEKAGLQDGDRVLRINGVFVDKEEHMQVVDLVWFSGNSVTLLVLDGDSYEKAVKTRVDLKELG*,2,2,FALSE,FALSE,47.6666666666667,54,44,45,11,6,8,-0.682816151898194,0.125895975088796,-0.775796266899585,0.181684011188492,-0.589694208067018,0.148500160263123,-0.672681823834816,0.084900248034621,0.0803335170052753,0.0224464397169943,0.0633487439957143,0.0303266661046837,0.105574146886088,0.0299742384408161,0.0827105608918894,0.0153175478483427,missense,"R76W,K77F",-0.887329503861099,-0.858001436155154
NHERF3_PDZ1 binding UHMK1,2,MTSTFNPRECKLSKQEGQNYGFFLRIEKDTEGHLVRVVEKCSPAEKAGLQDGDRVLRINGVFVDKEEHMQVVDLVCKSGNSVTLLVLDGDSYEKAVKTRVDLKELG*,1,1,FALSE,FALSE,146,201,179,58,242,136,76,-0.170162665973826,0.0334830716688739,-0.247858548213903,0.0531452122377719,-0.0910065851944038,0.0799953216444943,-0.180958626599818,0.0267042703250848,0.171736324437301,0.00596981554990207,0.151472023605821,0.008870990331259,0.20623250098471,0.0161467761440341,0.171426362979013,0.00481793572961956,missense,R76C,-0.292877810087747,-0.231940416264864
NHERF3_PDZ1 binding UHMK1,2,MTSTFNPRECKLSKQEGQNYGFFLRIEKDTEGHLVRVVEKCSPAEKAGLQDGDRVLRINGVFVDKEEHMQVVDLVCNSGNSVTLLVLDGDSYEKAVKTRVDLKELG*,2,2,FALSE,FALSE,110.666666666667,148,80,104,95,42,75,-0.35164452665256,0.0476616604226983,-0.361463743451044,0.0858239570962376,-0.240098516935959,0.0668283425133518,-0.322086045817757,0.0353578164203481,0.139379280118926,0.00849776640385352,0.132509062577071,0.014325721199209,0.176138815538816,0.0134890674161593,0.145964411493284,0.006379192727573,missense,"R76C,K77N",-0.463488905646602,-0.411623572371576
NHERF3_PDZ1 binding UHMK1,2,MTSTFNPRECKLSKQEGQNYGFFLRIEKDTEGHLVRVVEKCSPAEKAGLQDGDRVLRINGVFVDKEEHMQVVDLVCTSGNSVTLLVLDGDSYEKAVKTRVDLKELG*,2,2,FALSE,FALSE,127.666666666667,131,93,159,67,47,74,-0.414133595674721,0.0550283643387252,-0.372548226289807,0.0806788992683533,-0.349262662412345,0.0598891781070201,-0.38204228238908,0.036210119820295,0.128237882470687,0.00981120216101268,0.130658842473523,0.0134669089690362,0.154104414229758,0.012088421328459,0.135147216682342,0.00653296375194819,missense,"R76C,K77T",-0.53597091703535,-0.487959736351017
NHERF3_PDZ1 binding UHMK1,2,MTSTFNPRECKLSKQEGQNYGFFLRIEKDTEGHLVRVVEKCSPAEKAGLQDGDRVLRINGVFVDKEEHMQVVDLVCRSGNSVTLLVLDGDSYEKAVKTRVDLKELG*,2,2,FALSE,FALSE,760,638,787,855,744,619,804,-0.178789592078394,0.0191383406886366,-0.237370432895695,0.0255899469470809,-0.174020087290141,0.0237594077787239,-0.192226728380587,0.0128791694337143,0.170198199198487,0.00341224260940659,0.15322269813817,0.0042714698537537,0.189476515663106,0.00479575343696717,0.169393392614585,0.00232363625094928,missense,"R76C,K77R",-0.306499990669941,-0.246286941571712
NHERF3_PDZ1 binding UHMK1,2,MTSTFNPRECKLSKQEGQNYGFFLRIEKDTEGHLVRVVEKCSPAEKAGLQDGDRVLRINGVFVDKEEHMQVVDLVCSSGNSVTLLVLDGDSYEKAVKTRVDLKELG*,2,2,FALSE,FALSE,421,404,443,416,374,264,278,-0.244514321988059,0.0256035114060403,-0.322220800802438,0.0361312346667126,-0.260412143063614,0.0353758847701446,-0.267884797875217,0.0179879934776454,0.158479904099756,0.00456494081652501,0.139059488290839,0.00603101991484859,0.172038581087425,0.00714049872590249,0.155743301755903,0.00324536096381192,missense,"R76C,K77S",-0.397964188030577,-0.34261464873925
NHERF3_PDZ1 binding UHMK1,2,MTSTFNPRECKLSKQEGQNYGFFLRIEKDTEGHLVRVVEKCSPAEKAGLQDGDRVLRINGVFVDKEEHMQVVDLVCMSGNSVTLLVLDGDSYEKAVKTRVDLKELG*,2,2,FALSE,FALSE,44,32,56,44,35,28,33,-0.197868371803966,0.0844934696802679,-0.376459481527488,0.103679751751253,-0.230306890512191,0.100049618216734,-0.257491413598058,0.0547995582168941,0.166796575924337,0.0150646402501759,0.130005976374479,0.0173062075887056,0.178115221117298,0.0201946658308469,0.157618457184267,0.00988683631069044,missense,"R76C,K77M",-0.385399466816821,-0.32938181205947
NHERF3_PDZ1 binding UHMK1,2,MTSTFNPRECKLSKQEGQNYGFFLRIEKDTEGHLVRVVEKCSPAEKAGLQDGDRVLRINGVFVDKEEHMQVVDLVCISGNSVTLLVLDGDSYEKAVKTRVDLKELG*,2,2,FALSE,FALSE,169,202,184,121,59,49,48,-0.57883866187095,0.0559280694858308,-0.570081279450178,0.0697651627434608,-0.389313686547814,0.0712992439734596,-0.524699875813369,0.0372195524676074,0.0988720323166246,0.00997161378126767,0.0976866568164246,0.0116451898129045,0.146020254959436,0.0143915032530851,0.109409193958134,0.00671508374844787,missense,"R76C,K77I",-0.708431863595434,-0.669591107285957
NHERF3_PDZ1 binding UHMK1,2,MTSTFNPRECKLSKQEGQNYGFFLRIEKDTEGHLVRVVEKCSPAEKAGLQDGDRVLRINGVFVDKEEHMQVVDLVCQSGNSVTLLVLDGDSYEKAVKTRVDLKELG*,2,2,FALSE,FALSE,44.6666666666667,53,33,48,21,28,43,-0.490845581549847,0.09536111796199,-0.213918359135721,0.119138954634409,-0.18594799006984,0.0928352729710288,-0.305695067292141,0.0580798290135666,0.114560630554552,0.0170022717896204,0.157137314541279,0.0198866552627481,0.18706891016703,0.0187384754522913,0.148921641933234,0.0104786567829117,missense,"R76C,K77Q",-0.44367360101598,-0.390754610340804
NHERF3_PDZ1 binding UHMK1,2,MTSTFNPRECKLSKQEGQNYGFFLRIEKDTEGHLVRVVEKCSPAEKAGLQDGDRVLRINGVFVDKEEHMQVVDLVCPSGNSVTLLVLDGDSYEKAVKTRVDLKELG*,2,2,FALSE,FALSE,203.666666666667,189,206,216,3,5,8,-1.41779607114582,0.229615337040378,-1.29205565357353,0.182938028136613,-0.904698089778443,0.135700835673789,-1.11125186764914,0.0984602284385466,-0.0507086584015013,0.0409389324586347,-0.0228251903018193,0.0305359864132046,0.0419917140895795,0.0273907394974995,0.00358455376601766,0.0177640147723853,missense,"R76C,K77P",-1.41752353751594,-1.41638796432317
NHERF3_PDZ1 binding UHMK1,2,MTSTFNPRECKLSKQEGQNYGFFLRIEKDTEGHLVRVVEKCSPAEKAGLQDGDRVLRINGVFVDKEEHMQVVDLVCLSGNSVTLLVLDGDSYEKAVKTRVDLKELG*,2,2,FALSE,FALSE,442.666666666667,318,410,600,191,171,343,-0.370237152953801,0.0332386365663657,-0.432194342058283,0.0405509322424448,-0.29834687399159,0.0305369067556034,-0.354993130875174,0.0196659548139258,0.13606433486228,0.00592623434892009,0.120702722364114,0.00676875512768387,0.164381588206013,0.00616376792264462,0.140027375246806,0.00354809568663233,missense,"R76C,K77L",-0.503270784068288,-0.453520809167621
NHERF3_PDZ1 binding UHMK1,2,MTSTFNPRECKLSKQEGQNYGFFLRIEKDTEGHLVRVVEKCSPAEKAGLQDGDRVLRINGVFVDKEEHMQVVDLVCESGNSVTLLVLDGDSYEKAVKTRVDLKELG*,2,2,FALSE,FALSE,166.333333333333,189,165,145,144,73,85,-0.302188459748712,0.0398521265202241,-0.414060531150458,0.0629995521821649,-0.291821855577056,0.0597254339005952,-0.323945780205717,0.0293364819337028,0.14819697761572,0.00710537691851794,0.123729615182087,0.0105158751795223,0.165698640372431,0.0120553701325681,0.145628881608127,0.00529283454552795,missense,"R76C,K77E",-0.465737166991822,-0.41399138258309
NHERF3_PDZ1 binding UHMK1,2,MTSTFNPRECKLSKQEGQNYGFFLRIEKDTEGHLVRVVEKCSPAEKAGLQDGDRVLRINGVFVDKEEHMQVVDLVCDSGNSVTLLVLDGDSYEKAVKTRVDLKELG*,2,2,FALSE,FALSE,87,64,92,105,33,50,43,-0.414846151321269,0.0781645478653502,-0.350832005389052,0.0794113475918424,-0.381367359414137,0.0756169973055174,-0.382649641299652,0.0448499149944195,0.128110838398357,0.0139362343429027,0.134283710594854,0.013255329445816,0.147624193324294,0.0152630266755138,0.135037638095834,0.00809173983379857,missense,"R76C,K77D",-0.536705162511561,-0.488733024536586
NHERF3_PDZ1 binding UHMK1,2,MTSTFNPRECKLSKQEGQNYGFFLRIEKDTEGHLVRVVEKCSPAEKAGLQDGDRVLRINGVFVDKEEHMQVVDLVCASGNSVTLLVLDGDSYEKAVKTRVDLKELG*,2,2,FALSE,FALSE,210.333333333333,136,213,282,128,151,232,-0.238546863728591,0.0434926195306042,-0.269138481486524,0.0491001313787962,-0.210043025003214,0.0407163948011786,-0.235634607420469,0.0254275435255543,0.15954386338829,0.00775445332338314,0.147919980545635,0.00819578608090076,0.182205411561688,0.00821846201417198,0.161561822276683,0.00458759100985979,missense,"R76C,K77A",-0.358976439540899,-0.301553768875763
NHERF3_PDZ1 binding UHMK1,2,MTSTFNPRECKLSKQEGQNYGFFLRIEKDTEGHLVRVVEKCSPAEKAGLQDGDRVLRINGVFVDKEEHMQVVDLVCGSGNSVTLLVLDGDSYEKAVKTRVDLKELG*,2,2,FALSE,FALSE,156.333333333333,175,147,147,112,80,105,-0.35165852187354,0.0437103567331737,-0.349299653053906,0.0634535766997376,-0.244038558291899,0.0562198227772087,-0.319828696107682,0.0303148724214204,0.139376784861363,0.00779327446113737,0.134539490601684,0.010591660879418,0.175343531958917,0.0113477747770683,0.146371678409399,0.00546935397223052,missense,"R76C,K77G",-0.460759961057169,-0.408749519104035
NHERF3_PDZ1 binding UHMK1,2,MTSTFNPRECKLSKQEGQNYGFFLRIEKDTEGHLVRVVEKCSPAEKAGLQDGDRVLRINGVFVDKEEHMQVVDLVCVSGNSVTLLVLDGDSYEKAVKTRVDLKELG*,2,2,FALSE,FALSE,271.666666666667,221,261,333,50,47,97,-0.647962353408009,0.0597906486893931,-0.690001634206395,0.0673956039922573,-0.466213169084612,0.0482478878280244,-0.573919368524694,0.03280072843869,0.0865477242995624,0.0106602867208412,0.0776695703702543,0.0112496634449369,0.130498363121413,0.00973866756413246,0.100529102885026,0.00591784757937628,missense,"R76C,K77V",-0.767934061119236,-0.732257269831484
NHERF3_PDZ1 binding UHMK1,2,MTSTFNPRECKLSKQEGQNYGFFLRIEKDTEGHLVRVVEKCSPAEKAGLQDGDRVLRINGVFVDKEEHMQVVDLVC*SGNSVTLLVLDGDSYEKAVKTRVDLKELG*,2,2,FALSE,TRUE,85,105,73,77,2,0,5,-1.36657407872618,0.281461453309623,,,-0.841132850806027,0.171242414904215,-0.983084013333761,0.146293937659847,-0.041576107784051,0.0501827603298361,,,0.0548221354583555,0.0345646830712191,0.0267083641969921,0.0263940853166103,stop,"R76C,K77*",-1.26257945817721,-1.25320490108548
NHERF3_PDZ1 binding UHMK1,2,MTSTFNPRECKLSKQEGQNYGFFLRIEKDTEGHLVRVVEKCSPAEKAGLQDGDRVLRINGVFVDKEEHMQVVDLVCYSGNSVTLLVLDGDSYEKAVKTRVDLKELG*,2,2,FALSE,FALSE,122.333333333333,111,118,138,42,11,30,-0.504144663907228,0.067387775525174,-0.892700295405624,0.130256431358603,-0.539472554986655,0.0801821225941469,-0.569469246731968,0.0479634114447018,0.112189490013993,0.012014805397244,0.0438351422450522,0.0217423827003783,0.115711212069422,0.0161844812629777,0.101331985739541,0.00865347118272698,missense,"R76C,K77Y",-0.762554240821844,-0.726591383406244
NHERF3_PDZ1 binding UHMK1,2,MTSTFNPRECKLSKQEGQNYGFFLRIEKDTEGHLVRVVEKCSPAEKAGLQDGDRVLRINGVFVDKEEHMQVVDLVCWSGNSVTLLVLDGDSYEKAVKTRVDLKELG*,2,2,FALSE,FALSE,272,252,269,295,36,20,36,-0.78519595960448,0.0688724685540191,-0.962220092479622,0.0954850049073312,-0.683623075530202,0.0687461447405837,-0.78129418891835,0.0433517083277734,0.0620798581389312,0.0122795165807962,0.0322309088304717,0.0159383417554805,0.0866149332069338,0.0138761690942957,0.0631149161487755,0.0078214361205079,missense,"R76C,K77W",-1.01863265317699,-0.996286488475748
NHERF3_PDZ1 binding UHMK1,2,MTSTFNPRECKLSKQEGQNYGFFLRIEKDTEGHLVRVVEKCSPAEKAGLQDGDRVLRINGVFVDKEEHMQVVDLVCCSGNSVTLLVLDGDSYEKAVKTRVDLKELG*,2,2,FALSE,FALSE,152.666666666667,175,155,128,86,51,22,-0.428714246619006,0.0485541253754003,-0.505071492772289,0.070857599911326,-0.598124256279677,0.0901796233997351,-0.477004564171926,0.036604885294781,0.125638246523433,0.00865688714418081,0.108538080016629,0.0118275392503343,0.103872571111718,0.0182024418660368,0.11801429506351,0.00660418661859809,missense,"R76C,K77C",-0.650772271878524,-0.608865529118945
NHERF3_PDZ1 binding UHMK1,2,MTSTFNPRECKLSKQEGQNYGFFLRIEKDTEGHLVRVVEKCSPAEKAGLQDGDRVLRINGVFVDKEEHMQVVDLVCFSGNSVTLLVLDGDSYEKAVKTRVDLKELG*,2,2,FALSE,FALSE,153.333333333333,136,246,78,37,35,16,-0.599326870317237,0.070053821901502,-0.762750206079839,0.0761029988844068,-0.553968442541557,0.107738890799511,-0.651878547222128,0.046495035219628,0.0952191169992411,0.0124901442571778,0.0655263903822825,0.0127031004084234,0.112785267819853,0.0217467186328386,0.08646385010239,0.00838854942327858,missense,"R76C,K77F",-0.862180104589342,-0.831514744767733
NHERF3_PDZ1 binding UHMK1,2,MTSTFNPRECKLSKQEGQNYGFFLRIEKDTEGHLVRVVEKCSPAEKAGLQDGDRVLRINGVFVDKEEHMQVVDLVFKSGNSVTLLVLDGDSYEKAVKTRVDLKELG*,1,1,FALSE,FALSE,237.333333333333,165,209,338,174,151,422,-0.208400718872377,0.0382701072092084,-0.263325558084339,0.0498581280677588,-0.103072613295757,0.0367368456510678,-0.177760869187804,0.0234016779537848,0.164918726426902,0.0068233130870826,0.148890272790709,0.00832231076705366,0.203797015375114,0.00741520392407289,0.172003296536921,0.00422208803963013,missense,R76F,-0.289011992244422,-0.227869037737301
NHERF3_PDZ1 binding UHMK1,2,MTSTFNPRECKLSKQEGQNYGFFLRIEKDTEGHLVRVVEKCSPAEKAGLQDGDRVLRINGVFVDKEEHMQVVDLVFNSGNSVTLLVLDGDSYEKAVKTRVDLKELG*,2,2,FALSE,FALSE,119,118,143,96,64,39,36,-0.400253585065328,0.056690405185542,-0.562756328521703,0.0783203297769462,-0.403354183716832,0.0807969397527596,-0.443237796112677,0.0399245473476366,0.130712598768768,0.0101075333157533,0.0989093364544835,0.013073216926557,0.143186229667975,0.0163085799580708,0.12410643374867,0.00720311398938984,missense,"R76F,K77N",-0.609951109527545,-0.565873745594302
NHERF3_PDZ1 binding UHMK1,2,MTSTFNPRECKLSKQEGQNYGFFLRIEKDTEGHLVRVVEKCSPAEKAGLQDGDRVLRINGVFVDKEEHMQVVDLVFTSGNSVTLLVLDGDSYEKAVKTRVDLKELG*,2,2,FALSE,FALSE,208.666666666667,176,210,240,63,53,149,-0.520049947499778,0.0547257336347977,-0.586575812834549,0.066208413649483,-0.279421385503914,0.0461637615721377,-0.425276393012778,0.031139678383652,0.109353680615876,0.00975724505994231,0.094933391940621,0.011051497822698,0.168201631925382,0.00931799396200284,0.127346997325044,0.0056181639590627,missense,"R76F,K77T",-0.588237294610291,-0.543005322045007
NHERF3_PDZ1 binding UHMK1,2,MTSTFNPRECKLSKQEGQNYGFFLRIEKDTEGHLVRVVEKCSPAEKAGLQDGDRVLRINGVFVDKEEHMQVVDLVFRSGNSVTLLVLDGDSYEKAVKTRVDLKELG*,2,2,FALSE,FALSE,396.333333333333,320,457,412,306,348,337,-0.232053759314981,0.0284492600721362,-0.247161422557084,0.0332759643748495,-0.209058641398999,0.0336593243676339,-0.229851776531825,0.0181929452660404,0.160701541993134,0.00507231943477063,0.151588387709019,0.00555441865415691,0.18240410595244,0.00679401700688111,0.162605150074731,0.00328233799153585,missense,"R76F,K77R",-0.351985486834398,-0.294191079817457
NHERF3_PDZ1 binding UHMK1,2,MTSTFNPRECKLSKQEGQNYGFFLRIEKDTEGHLVRVVEKCSPAEKAGLQDGDRVLRINGVFVDKEEHMQVVDLVFSSGNSVTLLVLDGDSYEKAVKTRVDLKELG*,2,2,FALSE,FALSE,474,554,463,405,374,250,324,-0.335552175962859,0.0245851454836806,-0.353064274026255,0.0364466622176288,-0.215177047183946,0.0337153435158628,-0.307345986939332,0.0174422025928399,0.142248442372972,0.00438337274598131,0.133911100670769,0.00608367103122519,0.181169127124466,0.00680532427620181,0.148623786022621,0.00314689036818082,missense,"R76F,K77S",-0.445669423027377,-0.392856558029847
NHERF3_PDZ1 binding UHMK1,2,MTSTFNPRECKLSKQEGQNYGFFLRIEKDTEGHLVRVVEKCSPAEKAGLQDGDRVLRINGVFVDKEEHMQVVDLVFMSGNSVTLLVLDGDSYEKAVKTRVDLKELG*,2,2,FALSE,FALSE,127.666666666667,99,137,147,52,64,94,-0.409508355580663,0.0625649037093381,-0.397344230440454,0.0679660543502998,-0.270115727065676,0.0582947715164984,-0.352537564057089,0.0361264068874584,0.129062532924164,0.0111549184834598,0.126519897424435,0.0113448829275126,0.170079946564116,0.0117665959295421,0.140470404131898,0.0065178604173416,missense,"R76F,K77M",-0.50030221178536,-0.45039438626306
NHERF3_PDZ1 binding UHMK1,2,MTSTFNPRECKLSKQEGQNYGFFLRIEKDTEGHLVRVVEKCSPAEKAGLQDGDRVLRINGVFVDKEEHMQVVDLVFISGNSVTLLVLDGDSYEKAVKTRVDLKELG*,2,2,FALSE,FALSE,166.666666666667,134,124,242,20,21,41,-0.772557194307041,0.0922896818041359,-0.709202063497235,0.0997009917838559,-0.601713750549416,0.0669403630438697,-0.671690174020911,0.0476097912855886,0.0643332684099594,0.0164546545483763,0.0744646377822908,0.016642073610968,0.103148044236242,0.0135116783688079,0.0828894725420308,0.00858967167880627,missense,"R76F,K77I",-0.886130683234331,-0.856738869537679
NHERF3_PDZ1 binding UHMK1,2,MTSTFNPRECKLSKQEGQNYGFFLRIEKDTEGHLVRVVEKCSPAEKAGLQDGDRVLRINGVFVDKEEHMQVVDLVFQSGNSVTLLVLDGDSYEKAVKTRVDLKELG*,2,2,FALSE,FALSE,62,72,51,63,83,22,32,-0.182702089212037,0.0557131220295895,-0.421835651221481,0.113090411876794,-0.327601420148463,0.0915084256978432,-0.251965367220111,0.04386219554426,0.169500626214194,0.00993329003727634,0.122431793382716,0.0188770334725302,0.158476660289233,0.0184706559666387,0.158615456389404,0.00791353729271309,missense,"R76F,K77Q",-0.378718944832679,-0.322346060541558
NHERF3_PDZ1 binding UHMK1,2,MTSTFNPRECKLSKQEGQNYGFFLRIEKDTEGHLVRVVEKCSPAEKAGLQDGDRVLRINGVFVDKEEHMQVVDLVFHSGNSVTLLVLDGDSYEKAVKTRVDLKELG*,2,2,FALSE,FALSE,93.3333333333333,93,85,102,39,10,23,-0.474476293642116,0.0705219514759245,-0.821172436593578,0.139028974279321,-0.530340767082626,0.0915918405912665,-0.540592020038672,0.0518468693992672,0.117479168926981,0.0125736087385848,0.055774561003951,0.0232066941623793,0.117554431548386,0.0184874929713971,0.106541962292514,0.00935411758144923,missense,"R76F,K77H",-0.727644119811012,-0.689824954454209
NHERF3_PDZ1 binding UHMK1,2,MTSTFNPRECKLSKQEGQNYGFFLRIEKDTEGHLVRVVEKCSPAEKAGLQDGDRVLRINGVFVDKEEHMQVVDLVFPSGNSVTLLVLDGDSYEKAVKTRVDLKELG*,2,2,FALSE,FALSE,157.333333333333,209,109,154,16,0,4,-0.821461912547393,0.102522390954858,,,-1.0658465304244,0.184476937550037,-0.879130051879643,0.0896134332997714,0.0556138728209869,0.0182790805392089,,,0.00946446445073068,0.0372360252215128,0.04546354825663,0.0161678921345879,missense,"R76F,K77P",-1.13690792425664,-1.12085091922016
NHERF3_PDZ1 binding UHMK1,2,MTSTFNPRECKLSKQEGQNYGFFLRIEKDTEGHLVRVVEKCSPAEKAGLQDGDRVLRINGVFVDKEEHMQVVDLVFLSGNSVTLLVLDGDSYEKAVKTRVDLKELG*,2,2,FALSE,FALSE,229.333333333333,219,251,218,95,64,70,-0.462557196786291,0.0453582758461326,-0.577675289840888,0.060782220101895,-0.440290029218836,0.0564881611069184,-0.485153888244797,0.0305691651216367,0.119604266960231,0.00808708780188496,0.0964190658159394,0.0101457584631329,0.135730858319361,0.0114019379312581,0.116544008882874,0.00551523299724184,missense,"R76F,K77L",-0.660624114389649,-0.619241232704147
NHERF3_PDZ1 binding UHMK1,2,MTSTFNPRECKLSKQEGQNYGFFLRIEKDTEGHLVRVVEKCSPAEKAGLQDGDRVLRINGVFVDKEEHMQVVDLVFESGNSVTLLVLDGDSYEKAVKTRVDLKELG*,2,2,FALSE,FALSE,235.666666666667,217,233,257,98,53,115,-0.453093252858814,0.0451913514655731,-0.618529454125393,0.065611675455106,-0.359243909358965,0.049008678073978,-0.452527537417131,0.0296396357913168,0.121291627074034,0.00805732626230529,0.0895996952442677,0.0109518903786835,0.152089734411335,0.0098922304168274,0.122430395571824,0.00534752901140887,missense,"R76F,K77E",-0.621181619871985,-0.57770142618429
NHERF3_PDZ1 binding UHMK1,2,MTSTFNPRECKLSKQEGQNYGFFLRIEKDTEGHLVRVVEKCSPAEKAGLQDGDRVLRINGVFVDKEEHMQVVDLVFDSGNSVTLLVLDGDSYEKAVKTRVDLKELG*,2,2,FALSE,FALSE,180.666666666667,203,153,186,77,46,79,-0.503434850491014,0.0500490311738283,-0.532793703196439,0.0733790459861839,-0.372264604558154,0.0573768398986418,-0.464735952464865,0.0335447203134383,0.112316045164355,0.00892341919862762,0.103910693084134,0.0122484186260865,0.149461552583961,0.0115813146400321,0.12022777560339,0.00605207723599153,missense,"R76F,K77D",-0.635940559544187,-0.593245156516735
NHERF3_PDZ1 binding UHMK1,2,MTSTFNPRECKLSKQEGQNYGFFLRIEKDTEGHLVRVVEKCSPAEKAGLQDGDRVLRINGVFVDKEEHMQVVDLVFASGNSVTLLVLDGDSYEKAVKTRVDLKELG*,2,2,FALSE,FALSE,149,161,134,152,122,86,98,-0.300903500785813,0.0430527728249574,-0.299970057833647,0.0633827410928021,-0.268049954119983,0.0560669929013107,-0.291248573697892,0.0300618637792936,0.14842607750457,0.00767603149491678,0.142773578750321,0.0105798370112316,0.170496915614716,0.0113169266006561,0.151528051949615,0.00542370661463692,missense,"R76F,K77A",-0.426209013958715,-0.372361362748843
NHERF3_PDZ1 binding UHMK1,2,MTSTFNPRECKLSKQEGQNYGFFLRIEKDTEGHLVRVVEKCSPAEKAGLQDGDRVLRINGVFVDKEEHMQVVDLVFGSGNSVTLLVLDGDSYEKAVKTRVDLKELG*,2,2,FALSE,FALSE,419,439,360,458,156,71,122,-0.522087574215907,0.035087693857809,-0.661671087599384,0.0556426913940867,-0.488243611632113,0.0421518509936451,-0.537420182588066,0.0242674592192278,0.108990384924993,0.00625590932857196,0.0823985006811479,0.00928786915279925,0.126051595274796,0.00850820383066632,0.107114219418276,0.00437829071590751,missense,"R76F,K77G",-0.723809637005464,-0.685786577171178
NHERF3_PDZ1 binding UHMK1,2,MTSTFNPRECKLSKQEGQNYGFFLRIEKDTEGHLVRVVEKCSPAEKAGLQDGDRVLRINGVFVDKEEHMQVVDLVFVSGNSVTLLVLDGDSYEKAVKTRVDLKELG*,2,2,FALSE,FALSE,264,245,266,281,33,27,30,-0.801409252322143,0.0715626721421236,-0.865874955288095,0.0837737441428696,-0.707059445695523,0.0738268291323071,-0.785821269599654,0.0438011790013628,0.0591891327019638,0.0127591625156582,0.0483128237293346,0.0139834999807674,0.0818843837834324,0.0149016874851864,0.0622981485119965,0.00790252879936939,missense,"R76F,K77V",-1.02410551025183,-1.00205035880849
NHERF3_PDZ1 binding UHMK1,2,MTSTFNPRECKLSKQEGQNYGFFLRIEKDTEGHLVRVVEKCSPAEKAGLQDGDRVLRINGVFVDKEEHMQVVDLVF*SGNSVTLLVLDGDSYEKAVKTRVDLKELG*,2,2,FALSE,TRUE,183.666666666667,118,187,246,5,6,6,-1.13586796608786,0.179198638424627,-1.22050922196568,0.167925501645086,-1.08559564728582,0.1508353877027,-1.14303105920921,0.095105924288554,-0.000442697077109339,0.0319499605283554,-0.0108826713748136,0.02803009789105,0.00547817422214847,0.0304455959394435,-0.00214898999353003,0.0171588373376333,stop,"R76F,K77*",-1.45594188823817,-1.45684916930853
NHERF3_PDZ1 binding UHMK1,2,MTSTFNPRECKLSKQEGQNYGFFLRIEKDTEGHLVRVVEKCSPAEKAGLQDGDRVLRINGVFVDKEEHMQVVDLVFYSGNSVTLLVLDGDSYEKAVKTRVDLKELG*,2,2,FALSE,FALSE,169.333333333333,152,216,140,10,20,14,-1.0089248589042,0.127595652527694,-0.894777003729478,0.0967979360762109,-0.733336439724273,0.106297716142001,-0.866425054292854,0.0624208274058778,0.0221904395333029,0.0227494812331639,0.0434884984236044,0.0161574960163127,0.0765804643591702,0.0214558225641575,0.0477557607407367,0.0112618517926211,missense,"R76F,K77Y",-1.12154865835802,-1.10467494096325
NHERF3_PDZ1 binding UHMK1,2,MTSTFNPRECKLSKQEGQNYGFFLRIEKDTEGHLVRVVEKCSPAEKAGLQDGDRVLRINGVFVDKEEHMQVVDLVFWSGNSVTLLVLDGDSYEKAVKTRVDLKELG*,2,2,FALSE,FALSE,285,296,323,236,12,29,22,-1.14862314817452,0.115766608828754,-0.904246618826292,0.0804203862185005,-0.750863246837634,0.0849438651126346,-0.896027722820544,0.0521407715130861,-0.00271686371020172,0.0206404390965056,0.0419078317853992,0.0134237580120791,0.0730427395877544,0.0171456223512434,0.0424149012955839,0.00940714286459463,missense,"R76F,K77W",-1.15733577709768,-1.14236500105017
NHERF3_PDZ1 binding UHMK1,2,MTSTFNPRECKLSKQEGQNYGFFLRIEKDTEGHLVRVVEKCSPAEKAGLQDGDRVLRINGVFVDKEEHMQVVDLVFCSGNSVTLLVLDGDSYEKAVKTRVDLKELG*,2,2,FALSE,FALSE,211.666666666667,241,207,187,97,81,49,-0.486320274001526,0.0449504103783082,-0.451798276546745,0.0584170838309364,-0.492845092414633,0.0654283436308669,-0.477909538138837,0.0312874460804072,0.115367463680175,0.0080143680216878,0.117430436753065,0.00975097029486073,0.125122802457928,0.0132064825337853,0.117851021311541,0.0056448239373064,missense,"R76F,K77C",-0.651866308748202,-0.610017740216335
NHERF3_PDZ1 binding UHMK1,2,MTSTFNPRECKLSKQEGQNYGFFLRIEKDTEGHLVRVVEKCSPAEKAGLQDGDRVLRINGVFVDKEEHMQVVDLVFFSGNSVTLLVLDGDSYEKAVKTRVDLKELG*,2,2,FALSE,FALSE,121.666666666667,83,162,120,16,12,12,-0.698732861462344,0.104203458436758,-0.96336054522639,0.122963113707665,-0.733336439724273,0.114606706555433,-0.784651220560976,0.0653208354184087,0.0774956704301753,0.0185788040201704,0.032040544640287,0.0205249832839491,0.0765804643591702,0.0231329632447694,0.0625092466247789,0.011785065947124,missense,"R76F,K77F",-1.02269102007372,-1.00056065464445
NHERF3_PDZ1 binding UHMK1,2,MTSTFNPRECKLSKQEGQNYGFFLRIEKDTEGHLVRVVEKCSPAEKAGLQDGDRVLRINGVFVDKEEHMQVVDL*RKSGNSVTLLVLDGDSYEKAVKTRVDLKELG*,1,1,FALSE,TRUE,84.3333333333333,51,86,116,0,3,1,,,-1.19481027700641,0.237806739999379,-1.34524082273926,0.361983923585607,-1.24016135515806,0.198753632926235,,,-0.00659300759028913,0.0396946630263596,-0.0469302971576738,0.0730651900851285,-0.0196730607726116,0.0358587678228934,stop,V75*,-1.57336418856521,-1.58051527350276
NHERF3_PDZ1 binding UHMK1,2,MTSTFNPRECKLSKQEGQNYGFFLRIEKDTEGHLVRVVEKCSPAEKAGLQDGDRVLRINGVFVDKEEHMQVVDL*RNSGNSVTLLVLDGDSYEKAVKTRVDLKELG*,2,2,FALSE,TRUE,103,106,135,68,1,2,2,-1.5693090661056,0.396965333743404,-1.45802396347907,0.286354410030719,-1.03885744864113,0.261391200735543,-1.29439730619301,0.173612495361834,-0.0777224474071247,0.070776356649394,-0.0505285940605691,0.047798232347456,0.0149121162999751,0.0527609004818295,-0.0294582121038461,0.0313228496539921,stop,"V75*,K77N",-1.63893085928042,-1.64956838104496
NHERF3_PDZ1 binding UHMK1,2,MTSTFNPRECKLSKQEGQNYGFFLRIEKDTEGHLVRVVEKCSPAEKAGLQDGDRVLRINGVFVDKEEHMQVVDL*RTSGNSVTLLVLDGDSYEKAVKTRVDLKELG*,2,2,FALSE,TRUE,178.333333333333,127,230,178,3,9,12,-1.26893969206113,0.230433642691922,-1.08245056819963,0.139260509735201,-0.778311157975596,0.113697113899134,-0.94698617216916,0.0822680397848805,-0.0241685268583136,0.0410848310742536,0.0121620570426001,0.023245342023663,0.0675024746365662,0.0229493651455107,0.0332210708387345,0.0148426496384368,stop,"V75*,K77T",-1.21894022589669,-1.20724519980959
NHERF3_PDZ1 binding UHMK1,2,MTSTFNPRECKLSKQEGQNYGFFLRIEKDTEGHLVRVVEKCSPAEKAGLQDGDRVLRINGVFVDKEEHMQVVDL*RRSGNSVTLLVLDGDSYEKAVKTRVDLKELG*,2,2,FALSE,TRUE,375.333333333333,421,375,330,9,13,17,-1.26547499029613,0.133170195880911,-1.17098575784535,0.114868883888538,-0.69289310013361,0.10049895112679,-0.989279486630442,0.0657689097112591,-0.0235507928977916,0.0237433863301259,-0.0026162226603679,0.0191738957364347,0.0847438111332441,0.0202853621086251,0.0255905882085599,0.0118659066935203,stop,"V75*,K77R",-1.27006926060193,-1.26109296565643
NHERF3_PDZ1 binding UHMK1,2,MTSTFNPRECKLSKQEGQNYGFFLRIEKDTEGHLVRVVEKCSPAEKAGLQDGDRVLRINGVFVDKEEHMQVVDL*RSSGNSVTLLVLDGDSYEKAVKTRVDLKELG*,2,2,FALSE,TRUE,254,248,224,290,10,0,4,-1.11861412723968,0.12688188614774,,,-1.17290708699386,0.182816043288641,-1.13626457919821,0.104236653891272,0.00263355101834498,0.0226222212948827,,,-0.0121453347880938,0.0369007795185596,-0.000928194015511863,0.0188061869133716,stop,"V75*,K77S",-1.44776178706328,-1.4482341000977
NHERF3_PDZ1 binding UHMK1,2,MTSTFNPRECKLSKQEGQNYGFFLRIEKDTEGHLVRVVEKCSPAEKAGLQDGDRVLRINGVFVDKEEHMQVVDL*RMSGNSVTLLVLDGDSYEKAVKTRVDLKELG*,2,2,FALSE,TRUE,235.333333333333,265,240,201,3,6,14,-1.51670218493884,0.229388347344406,-1.29720277653593,0.166949494096777,-0.823627096479434,0.103649719849981,-1.02747756592882,0.0822094250944273,-0.0683429800653302,0.0408984616610304,-0.0236843472439156,0.0278671828671048,0.0583556107983275,0.0209213337655813,0.0186989604346449,0.0148320744829289,stop,"V75*,K77M",-1.31624750288436,-1.309726686046
NHERF3_PDZ1 binding UHMK1,2,MTSTFNPRECKLSKQEGQNYGFFLRIEKDTEGHLVRVVEKCSPAEKAGLQDGDRVLRINGVFVDKEEHMQVVDL*RISGNSVTLLVLDGDSYEKAVKTRVDLKELG*,2,2,FALSE,TRUE,102.333333333333,92,116,99,1,0,9,-1.52843736640436,0.397115848301536,,,-0.757131052315299,0.130990310793649,-0.832817148027878,0.124397550119107,-0.0704352871716379,0.070803192423558,,,0.0717776049538569,0.0264399365105632,0.0538192378708208,0.0224435790268718,stop,"V75*,K77I",-1.08091954645984,-1.0618854199666
NHERF3_PDZ1 binding UHMK1,2,MTSTFNPRECKLSKQEGQNYGFFLRIEKDTEGHLVRVVEKCSPAEKAGLQDGDRVLRINGVFVDKEEHMQVVDL*RQSGNSVTLLVLDGDSYEKAVKTRVDLKELG*,2,2,FALSE,TRUE,91.6666666666667,61,98,116,1,6,3,-1.40987244270554,0.397694463194701,-1.02191666886471,0.171881020781422,-1.07096735215861,0.212937085673756,-1.07872096767101,0.126769236267835,-0.0492959265965391,0.0709063557241291,0.0222663658430041,0.028690352512982,0.00843084447751297,0.0429806066711877,0.00945371938684667,0.0228714743146403,stop,"V75*,K77Q",-1.37819643499015,-1.37496968563959
NHERF3_PDZ1 binding UHMK1,2,MTSTFNPRECKLSKQEGQNYGFFLRIEKDTEGHLVRVVEKCSPAEKAGLQDGDRVLRINGVFVDKEEHMQVVDL*RHSGNSVTLLVLDGDSYEKAVKTRVDLKELG*,2,2,FALSE,TRUE,86,50,83,125,3,0,6,-1.03550371300367,0.232314313333055,,,-0.91657512640647,0.154144347367152,-0.952928979663902,0.128442297241491,0.0174516014102435,0.0414201425100954,,,0.0395943757484759,0.0311134978851222,0.0321488803532946,0.0231733249229767,stop,"V75*,K77H",-1.22612457676906,-1.21481157077214
NHERF3_PDZ1 binding UHMK1,2,MTSTFNPRECKLSKQEGQNYGFFLRIEKDTEGHLVRVVEKCSPAEKAGLQDGDRVLRINGVFVDKEEHMQVVDL*RPSGNSVTLLVLDGDSYEKAVKTRVDLKELG*,2,2,FALSE,TRUE,102.333333333333,62,85,160,3,1,2,-1.0975717371261,0.231619653078117,-1.52887579322414,0.40379386045187,-1.2524783193382,0.257209547667114,-1.22258764397546,0.158333994665898,0.0063852733498394,0.0412962890705771,-0.0623551701556743,0.0674012066385994,-0.0282065099887988,0.0519168484220352,-0.0165024438646057,0.0285663304343366,stop,"V75*,K77P",-1.55211906033632,-1.55814045854976
NHERF3_PDZ1 binding UHMK1,2,MTSTFNPRECKLSKQEGQNYGFFLRIEKDTEGHLVRVVEKCSPAEKAGLQDGDRVLRINGVFVDKEEHMQVVDL*RLSGNSVTLLVLDGDSYEKAVKTRVDLKELG*,2,2,FALSE,TRUE,239.666666666667,202,261,256,7,6,11,-1.12807771213763,0.15164163573054,-1.29571334603013,0.167092685956202,-0.912205026035593,0.114062385048358,-1.0602758519717,0.0800213507182895,0.000946254917189776,0.0270367248246913,-0.0234357317419795,0.0278910844293902,0.0404764652377726,0.0230230938506042,0.0127815535078638,0.014437306096168,stop,"V75*,K77L",-1.35589785251335,-1.351485400148
NHERF3_PDZ1 binding UHMK1,2,MTSTFNPRECKLSKQEGQNYGFFLRIEKDTEGHLVRVVEKCSPAEKAGLQDGDRVLRINGVFVDKEEHMQVVDL*RESGNSVTLLVLDGDSYEKAVKTRVDLKELG*,2,2,FALSE,TRUE,188.666666666667,193,153,220,1,2,1,-1.74221638264658,0.396519136671314,-1.49649306356336,0.28593296006729,-1.50502901056065,0.36053740438192,-1.5584503923925,0.195051702785184,-0.108550705853249,0.0706968025915815,-0.0569498500972026,0.0477278839869309,-0.0791829845170525,0.0727732152384769,-0.0770981881462476,0.0351908723410846,stop,"V75*,K77E",-1.95814867373376,-1.98576025765522
NHERF3_PDZ1 binding UHMK1,2,MTSTFNPRECKLSKQEGQNYGFFLRIEKDTEGHLVRVVEKCSPAEKAGLQDGDRVLRINGVFVDKEEHMQVVDL*RDSGNSVTLLVLDGDSYEKAVKTRVDLKELG*,2,2,FALSE,TRUE,144.333333333333,108,174,151,4,6,1,-1.17470247562565,0.200035799988837,-1.19836351499251,0.16825442415584,-1.41107212194342,0.361275388632322,-1.21363921104138,0.121288784606612,-0.00736663945623939,0.0356650919342198,-0.00718611350692983,0.0280850015839655,-0.060218114865868,0.0729221747806615,-0.0148879839212194,0.0218827012251072,stop,"V75*,K77D",-1.54130116290095,-1.54674733111418
NHERF3_PDZ1 binding UHMK1,2,MTSTFNPRECKLSKQEGQNYGFFLRIEKDTEGHLVRVVEKCSPAEKAGLQDGDRVLRINGVFVDKEEHMQVVDL*RASGNSVTLLVLDGDSYEKAVKTRVDLKELG*,2,2,FALSE,TRUE,161.666666666667,176,143,166,6,11,4,-1.01144486626013,0.164581243749761,-0.784560451903336,0.133999230487682,-1.08343918096366,0.184176712529557,-0.925334133696188,0.0905021336523645,0.0217411384880447,0.0293437734111146,0.0618858276358774,0.0223671301327031,0.0059134494138765,0.0371754258502136,0.0371274921154858,0.0163282298307526,stop,"V75*,K77A",-1.19276474543069,-1.17967786646978
NHERF3_PDZ1 binding UHMK1,2,MTSTFNPRECKLSKQEGQNYGFFLRIEKDTEGHLVRVVEKCSPAEKAGLQDGDRVLRINGVFVDKEEHMQVVDL*RGSGNSVTLLVLDGDSYEKAVKTRVDLKELG*,2,2,FALSE,TRUE,448,349,397,598,12,5,15,-1.18221252078073,0.115567328759743,-1.44921981869128,0.18154622906431,-1.06352031326215,0.0961315350843617,-1.15999146755862,0.0684506627571205,-0.00870563203107225,0.0206049087465267,-0.0490590076199687,0.0303036675345404,0.00993400325636506,0.019403814441646,-0.00520895592335321,0.0123497436851468,stop,"V75*,K77G",-1.47644558529189,-1.47844312828524
NHERF3_PDZ1 binding UHMK1,2,MTSTFNPRECKLSKQEGQNYGFFLRIEKDTEGHLVRVVEKCSPAEKAGLQDGDRVLRINGVFVDKEEHMQVVDL*RVSGNSVTLLVLDGDSYEKAVKTRVDLKELG*,2,2,FALSE,TRUE,457.666666666667,514,508,351,8,10,3,-1.35693661337405,0.140948946439589,-1.37062074768509,0.128716791732015,-1.14171004526608,0.211652219066805,-1.32702605473741,0.0867057532944465,-0.0398578099202893,0.0251302873439649,-0.0359392632519835,0.0214853863000257,-0.00584832092804408,0.0427212608363202,-0.0353450313844749,0.0156432938131428,stop,"V75*,K77V",-1.67837625243451,-1.6911112403331
NHERF3_PDZ1 binding UHMK1,2,MTSTFNPRECKLSKQEGQNYGFFLRIEKDTEGHLVRVVEKCSPAEKAGLQDGDRVLRINGVFVDKEEHMQVVDL*R*SGNSVTLLVLDGDSYEKAVKTRVDLKELG*,2,2,FALSE,TRUE,270.666666666667,289,264,259,14,8,6,-1.09723912728157,0.107437451326301,-1.23807695549148,0.145305108345555,-1.09845198522296,0.150661828606351,-1.1350029717683,0.0749422710237024,0.0064445755381678,0.0191554040773932,-0.0138150746466701,0.0242543054574506,0.00288316733380112,0.030410563642318,-0.000700577104834316,0.0135209478045449,stop,"V75*,K77*",-1.44623661054567,-1.44662782396773
NHERF3_PDZ1 binding UHMK1,2,MTSTFNPRECKLSKQEGQNYGFFLRIEKDTEGHLVRVVEKCSPAEKAGLQDGDRVLRINGVFVDKEEHMQVVDL*RYSGNSVTLLVLDGDSYEKAVKTRVDLKELG*,2,2,FALSE,TRUE,107.666666666667,121,85,117,3,1,5,-1.29050512250365,0.230201869792784,-1.52887579322414,0.40379386045187,-0.945580420900069,0.167884705648436,-1.11234273522481,0.128582851518442,-0.0280135039043039,0.0410435074623999,-0.0623551701556743,0.0674012066385994,0.0337397584089611,0.0338869411908782,0.00338774142832471,0.0231986834691804,stop,"V75*,K77Y",-1.41884230401239,-1.41777685480226
NHERF3_PDZ1 binding UHMK1,2,MTSTFNPRECKLSKQEGQNYGFFLRIEKDTEGHLVRVVEKCSPAEKAGLQDGDRVLRINGVFVDKEEHMQVVDL*RWSGNSVTLLVLDGDSYEKAVKTRVDLKELG*,2,2,FALSE,TRUE,252,225,262,269,12,3,7,-1.06948871329214,0.116149312496347,-1.53719917087572,0.233217054206969,-1.06942531840033,0.14000647637864,-1.12937955396716,0.0834706227992028,0.0113922952273496,0.0207086726901376,-0.0637445070227513,0.0389285534075697,0.00874209860324887,0.0282598180284521,0.000313989674817439,0.015059617471746,stop,"V75*,K77W",-1.43943837475879,-1.43946809934288
NHERF3_PDZ1 binding UHMK1,2,MTSTFNPRECKLSKQEGQNYGFFLRIEKDTEGHLVRVVEKCSPAEKAGLQDGDRVLRINGVFVDKEEHMQVVDL*RCSGNSVTLLVLDGDSYEKAVKTRVDLKELG*,2,2,FALSE,TRUE,181,179,177,187,6,6,3,-1.20349563050158,0.163239557539878,-1.20361751750685,0.16817428983495,-1.19018196248757,0.210956818503617,-1.20040345916357,0.102406456704428,-0.0125002731147318,0.0291045594202939,-0.00806311076675076,0.0280716255759324,-0.0156322080424148,0.0425808966625985,-0.0125000137162978,0.0184759860761497,stop,"V75*,K77C",-1.52530026002231,-1.52989559752456
NHERF3_PDZ1 binding UHMK1,2,MTSTFNPRECKLSKQEGQNYGFFLRIEKDTEGHLVRVVEKCSPAEKAGLQDGDRVLRINGVFVDKEEHMQVVDL*RFSGNSVTLLVLDGDSYEKAVKTRVDLKELG*,2,2,FALSE,TRUE,156.333333333333,169,137,163,6,4,0,-1.18690836230517,0.163323833136744,-1.24950398395198,0.20505262453249,,,-1.2112053264985,0.127752486205705,-0.00954287026386363,0.0291195852152276,-0.0157224724106417,0.0342273513084998,,,-0.0144488669126598,0.0230488704744732,stop,"V75*,K77F",-1.53835880265213,-1.5436485140403
NHERF3_PDZ1 binding UHMK1,2,MTSTFNPRECKLSKQEGQNYGFFLRIEKDTEGHLVRVVEKCSPAEKAGLQDGDRVLRINGVFVDKEEHMQVVDLYRKSGNSVTLLVLDGDSYEKAVKTRVDLKELG*,1,1,FALSE,FALSE,71.3333333333333,60,82,72,12,9,15,-0.688110594170432,0.120450076637027,-0.842511403477844,0.145679464951505,-0.550097753042076,0.111432622816657,-0.668580117869916,0.0713232129966387,0.0793895521230375,0.0214754711755752,0.0522126640627465,0.0243167930022734,0.113566552969864,0.0224922855333877,0.0834505831984388,0.01286800395834,missense,V75Y,-0.882370888786794,-0.852779152085346
NHERF3_PDZ1 binding UHMK1,2,MTSTFNPRECKLSKQEGQNYGFFLRIEKDTEGHLVRVVEKCSPAEKAGLQDGDRVLRINGVFVDKEEHMQVVDLYRNSGNSVTLLVLDGDSYEKAVKTRVDLKELG*,2,2,FALSE,FALSE,166.666666666667,218,169,113,7,3,6,-1.21589085573682,0.151102999419336,-1.40244212871241,0.234460027338567,-0.891378519515454,0.154849470892378,-1.11810310405326,0.0982028961021957,-0.0147102617646886,0.0269406894472275,-0.0412508830862918,0.0391360302840018,0.0446802228042139,0.0312558246047561,0.00234846619419382,0.0177175873417685,missense,"V75Y,K77N",-1.42580610199077,-1.42511094520914
NHERF3_PDZ1 binding UHMK1,2,MTSTFNPRECKLSKQEGQNYGFFLRIEKDTEGHLVRVVEKCSPAEKAGLQDGDRVLRINGVFVDKEEHMQVVDLYRTSGNSVTLLVLDGDSYEKAVKTRVDLKELG*,2,2,FALSE,FALSE,229,163,188,336,4,8,8,-1.23694281328451,0.199661583811799,-1.08951670566847,0.148258673763858,-1.08321743612092,0.130663391914424,-1.11529410417205,0.087993369283332,-0.0184636899079287,0.0355983716053683,0.0109825785058505,0.0247473141249347,0.00595820783553283,0.0263739490771536,0.00285526082769033,0.0158756031405785,missense,"V75Y,K77T",-1.42241025907227,-1.42153453201491
NHERF3_PDZ1 binding UHMK1,2,MTSTFNPRECKLSKQEGQNYGFFLRIEKDTEGHLVRVVEKCSPAEKAGLQDGDRVLRINGVFVDKEEHMQVVDLYRRSGNSVTLLVLDGDSYEKAVKTRVDLKELG*,2,2,FALSE,FALSE,369,342,344,421,103,60,106,-0.535457021158357,0.0428680001038858,-0.695685385265224,0.0594829519190753,-0.503119380245137,0.0442510954269161,-0.55696814021173,0.0273436394691447,0.106606698833109,0.00764308771143241,0.0767208395520843,0.00992888482574971,0.123048973361074,0.00893192898407309,0.103587412569423,0.0049332895440501,missense,"V75Y,K77R",-0.747441461951977,-0.710674998859356
NHERF3_PDZ1 binding UHMK1,2,MTSTFNPRECKLSKQEGQNYGFFLRIEKDTEGHLVRVVEKCSPAEKAGLQDGDRVLRINGVFVDKEEHMQVVDLYRSSGNSVTLLVLDGDSYEKAVKTRVDLKELG*,2,2,FALSE,FALSE,193.333333333333,174,176,230,12,11,29,-0.954413372016082,0.116804103829857,-0.867725204399809,0.132133522018701,-0.670104037672893,0.0757411192167208,-0.775578304052913,0.0572703036613467,0.0319094857812464,0.0208254177583136,0.0480039804433769,0.0220557063733016,0.0893437037584765,0.0152880802495675,0.0641461656674606,0.0103326036958581,missense,"V75Y,K77S",-1.01172263254185,-0.989009034964197
NHERF3_PDZ1 binding UHMK1,2,MTSTFNPRECKLSKQEGQNYGFFLRIEKDTEGHLVRVVEKCSPAEKAGLQDGDRVLRINGVFVDKEEHMQVVDLYRMSGNSVTLLVLDGDSYEKAVKTRVDLKELG*,2,2,FALSE,FALSE,208,229,212,183,13,10,6,-1.05147778918413,0.111711576745205,-1.10207188394836,0.131827479973422,-1.01173652445188,0.152020448444864,-1.05806358444126,0.0743407330515453,0.0146035267377498,0.0199174530506875,0.00888687015436457,0.0220046218840257,0.0203863800781651,0.0306847963092583,0.0131806867793831,0.0134124194211254,missense,"V75Y,K77M",-1.35322340846038,-1.34866874542403
NHERF3_PDZ1 binding UHMK1,2,MTSTFNPRECKLSKQEGQNYGFFLRIEKDTEGHLVRVVEKCSPAEKAGLQDGDRVLRINGVFVDKEEHMQVVDLYRISGNSVTLLVLDGDSYEKAVKTRVDLKELG*,2,2,FALSE,FALSE,153.333333333333,135,153,172,3,1,2,-1.32209559445889,0.230046836350563,-1.70953300194124,0.401997933814882,-1.27053349590115,0.256992066534207,-1.36228841237159,0.157670792778254,-0.0336458811417391,0.0410158660003714,-0.0925104425559718,0.0671014308514391,-0.0318508842873186,0.0518729506153085,-0.0417070016120144,0.028446676759792,missense,"V75Y,K77I",-1.72100545589685,-1.73600720560042
NHERF3_PDZ1 binding UHMK1,2,MTSTFNPRECKLSKQEGQNYGFFLRIEKDTEGHLVRVVEKCSPAEKAGLQDGDRVLRINGVFVDKEEHMQVVDLYRQSGNSVTLLVLDGDSYEKAVKTRVDLKELG*,2,2,FALSE,FALSE,58,44,89,41,5,15,12,-0.851225679942946,0.182479469599228,-0.710685662496712,0.117727382747417,-0.465227590295885,0.131349445453526,-0.648200469109382,0.0790212383120521,0.0503071852154163,0.0325349115494693,0.0742169956744573,0.0196510359090166,0.130697298755981,0.026512426586725,0.0871274422447704,0.0142568676405581,missense,"V75Y,K77Q",-0.857733619704661,-0.826831822856686
NHERF3_PDZ1 binding UHMK1,2,MTSTFNPRECKLSKQEGQNYGFFLRIEKDTEGHLVRVVEKCSPAEKAGLQDGDRVLRINGVFVDKEEHMQVVDLYRHSGNSVTLLVLDGDSYEKAVKTRVDLKELG*,2,2,FALSE,FALSE,127,104,90,187,2,9,9,-1.36381291882118,0.281474996689523,-0.871122899780164,0.144646082104859,-0.915908491906912,0.126251309353349,-0.944431924285627,0.0901102488408765,-0.0410838107958987,0.0501851750270515,0.0474368376736229,0.0241443009027015,0.039728933592772,0.0254833856294649,0.0336819035816093,0.016257526688065,missense,"V75Y,K77H",-1.21585235656447,-1.20399313636412
NHERF3_PDZ1 binding UHMK1,2,MTSTFNPRECKLSKQEGQNYGFFLRIEKDTEGHLVRVVEKCSPAEKAGLQDGDRVLRINGVFVDKEEHMQVVDLYRPSGNSVTLLVLDGDSYEKAVKTRVDLKELG*,2,2,FALSE,FALSE,176,117,227,184,1,3,3,-1.24958157858195,0.398967118123653,-1.22861923503902,0.237100854798326,-1.18060370121045,0.210855574745334,-1.20825369540904,0.146548243135958,-0.0207171001789569,0.0711332618831473,-0.0122363934605982,0.0395768367814382,-0.0136988694732175,0.0425604609637679,-0.0139163390168043,0.0264399666466252,missense,"V75Y,K77P",-1.53479053068451,-1.53989050306869
NHERF3_PDZ1 binding UHMK1,2,MTSTFNPRECKLSKQEGQNYGFFLRIEKDTEGHLVRVVEKCSPAEKAGLQDGDRVLRINGVFVDKEEHMQVVDLYRLSGNSVTLLVLDGDSYEKAVKTRVDLKELG*,2,2,FALSE,FALSE,353.333333333333,298,311,451,18,15,30,-1.02668007939173,0.0950067805867757,-1.06111414015014,0.108619696347348,-0.80127658525043,0.0718971387243304,-0.922087305506464,0.0507020445197059,0.0190247983279023,0.0169390957228191,0.0157235302019089,0.0181307823510164,0.0628669833898807,0.0145121862193079,0.037713278933578,0.00914757036543283,missense,"V75Y,K77L",-1.18883960517368,-1.17554401112332
NHERF3_PDZ1 binding UHMK1,2,MTSTFNPRECKLSKQEGQNYGFFLRIEKDTEGHLVRVVEKCSPAEKAGLQDGDRVLRINGVFVDKEEHMQVVDLYRESGNSVTLLVLDGDSYEKAVKTRVDLKELG*,2,2,FALSE,FALSE,86.3333333333333,75,102,82,9,4,5,-0.835503713003673,0.136324999432726,-1.15883275007847,0.20673601869423,-0.856839568654397,0.170648396084914,-0.90989255841799,0.0946835135530415,0.0531103104375377,0.0243058674395881,-0.000587644546625798,0.0345083431928803,0.0516517893450889,0.0344447824482398,0.0399134329537403,0.0170826267634283,missense,"V75Y,K77E",-1.17409718890647,-1.16001768281007
NHERF3_PDZ1 binding UHMK1,2,MTSTFNPRECKLSKQEGQNYGFFLRIEKDTEGHLVRVVEKCSPAEKAGLQDGDRVLRINGVFVDKEEHMQVVDLYRDSGNSVTLLVLDGDSYEKAVKTRVDLKELG*,2,2,FALSE,FALSE,315.333333333333,309,327,310,11,12,21,-1.18613125704637,0.120737213072913,-1.17923323787446,0.119406340546429,-0.830568060333692,0.0850545054305341,-1.00692682466148,0.0600877952450614,-0.00940431741232975,0.0215266657486671,-0.003992890708436,0.0199312872764397,0.0569546014983512,0.0171679547127978,0.0224066876788922,0.0108409303868267,missense,"V75Y,K77D",-1.29140339745398,-1.2835615221699
NHERF3_PDZ1 binding UHMK1,2,MTSTFNPRECKLSKQEGQNYGFFLRIEKDTEGHLVRVVEKCSPAEKAGLQDGDRVLRINGVFVDKEEHMQVVDLYRASGNSVTLLVLDGDSYEKAVKTRVDLKELG*,2,2,FALSE,FALSE,235.666666666667,276,199,232,61,39,56,-0.649089774112167,0.0542541975562107,-0.656218799979547,0.0751753711567451,-0.513060700942944,0.0604265285155611,-0.603560872263262,0.0355660475933778,0.0863467124653579,0.00967317322083127,0.0833085956590816,0.012548260936407,0.121042352516459,0.0121968836307444,0.0951812368619821,0.00641676141588941,missense,"V75Y,K77A",-0.803768128339295,-0.769996774833485
NHERF3_PDZ1 binding UHMK1,2,MTSTFNPRECKLSKQEGQNYGFFLRIEKDTEGHLVRVVEKCSPAEKAGLQDGDRVLRINGVFVDKEEHMQVVDLYRGSGNSVTLLVLDGDSYEKAVKTRVDLKELG*,2,2,FALSE,FALSE,406.333333333333,441,423,355,15,18,14,-1.18501379350053,0.103382850837965,-1.13301831635764,0.0978966094856951,-0.957769798945542,0.100489166296117,-1.09095586102132,0.0580322473531227,-0.00920508087518046,0.0184324949822157,0.003721296603517,0.0163408864061966,0.0312793750441696,0.0202833870747452,0.00724632225137145,0.010470072186548,missense,"V75Y,K77G",-1.3929873846873,-1.39054712809546
NHERF3_PDZ1 binding UHMK1,2,MTSTFNPRECKLSKQEGQNYGFFLRIEKDTEGHLVRVVEKCSPAEKAGLQDGDRVLRINGVFVDKEEHMQVVDLYRVSGNSVTLLVLDGDSYEKAVKTRVDLKELG*,2,2,FALSE,FALSE,369,360,295,452,9,7,3,-1.26333910456464,0.133144484783719,-1.2901856985328,0.154774476948753,-1.40984749642536,0.208745077034927,-1.30035661655406,0.0908702071604904,-0.0231699782587166,0.0237388022074583,-0.0225130577053411,0.0258349309509809,-0.0599709284842924,0.042134464375694,-0.0305333800063165,0.0163946369815318,missense,"V75Y,K77V",-1.64613516072027,-1.65715576342485
NHERF3_PDZ1 binding UHMK1,2,MTSTFNPRECKLSKQEGQNYGFFLRIEKDTEGHLVRVVEKCSPAEKAGLQDGDRVLRINGVFVDKEEHMQVVDLYR*SGNSVTLLVLDGDSYEKAVKTRVDLKELG*,2,2,FALSE,TRUE,166.333333333333,199,125,175,4,6,6,-1.35104989930169,0.199152729082793,-1.09670954604486,0.170097237638736,-1.0005769248972,0.152231015477936,-1.11871039539146,0.0985678727588372,-0.0388082467991232,0.0355076460917743,0.00978195074002614,0.0283926037159496,0.0226389062529747,0.0307272985290934,0.00223889979897021,0.0177834357642531,stop,"V75Y,K77*",-1.42654026577771,-1.4258841473617
NHERF3_PDZ1 binding UHMK1,2,MTSTFNPRECKLSKQEGQNYGFFLRIEKDTEGHLVRVVEKCSPAEKAGLQDGDRVLRINGVFVDKEEHMQVVDLYRYSGNSVTLLVLDGDSYEKAVKTRVDLKELG*,2,2,FALSE,FALSE,122.666666666667,95,116,157,1,5,6,-1.53769609685915,0.397079865800028,-1.12977997349559,0.185547392444704,-0.973479386448377,0.152781872410753,-1.07725596146523,0.113061706688392,-0.0720860590478848,0.0707967769758013,0.00426184027638773,0.0309715410863941,0.0281084497011768,0.0308384870761077,0.00971803313356367,0.0203983868375569,missense,"V75Y,K77Y",-1.37642536658152,-1.37310444258315
NHERF3_PDZ1 binding UHMK1,2,MTSTFNPRECKLSKQEGQNYGFFLRIEKDTEGHLVRVVEKCSPAEKAGLQDGDRVLRINGVFVDKEEHMQVVDLYRWSGNSVTLLVLDGDSYEKAVKTRVDLKELG*,2,2,FALSE,FALSE,349.666666666667,282,367,400,7,17,6,-1.2901642612612,0.150815925919292,-1.10764949363544,0.10125053461916,-1.20696092738897,0.149498968173603,-1.17458922510672,0.0732737853551926,-0.0279527305449879,0.02688950609519,0.00795585643700092,0.0169007230533365,-0.0190189834765525,0.0301758443273838,-0.00784265670630568,0.0132199226644151,missense,"V75Y,K77W",-1.49409303765647,-1.49702896484952
NHERF3_PDZ1 binding UHMK1,2,MTSTFNPRECKLSKQEGQNYGFFLRIEKDTEGHLVRVVEKCSPAEKAGLQDGDRVLRINGVFVDKEEHMQVVDLYRCSGNSVTLLVLDGDSYEKAVKTRVDLKELG*,2,2,FALSE,FALSE,343.333333333333,317,353,360,9,7,23,-1.25140778093238,0.133180611665897,-1.368409534491,0.153950816110378,-0.845187815155708,0.0811611346135375,-1.02482623745734,0.0631971826324675,-0.0210427002701508,0.0237452433973564,-0.0355701678990984,0.0256974456155046,0.0540036550737487,0.0163820914181024,0.0191773082800721,0.011401920386128,missense,"V75Y,K77C",-1.31304227134457,-1.30635101978446
NHERF3_PDZ1 binding UHMK1,2,MTSTFNPRECKLSKQEGQNYGFFLRIEKDTEGHLVRVVEKCSPAEKAGLQDGDRVLRINGVFVDKEEHMQVVDLYRFSGNSVTLLVLDGDSYEKAVKTRVDLKELG*,2,2,FALSE,FALSE,188.333333333333,172,198,195,7,8,13,-1.14750694172186,0.151440592861049,-1.14965739222061,0.146502650636251,-0.834562617100287,0.107185639505328,-0.994383759560068,0.0751144924562496,-0.00251785130465276,0.0270008801787653,0.000943904720291572,0.0244541990251818,0.0561483141733063,0.0216350467923495,0.0246696845994365,0.0135520196811839,missense,"V75Y,K77F",-1.2762398942136,-1.26759171603894
NHERF3_PDZ1 binding UHMK1,2,MTSTFNPRECKLSKQEGQNYGFFLRIEKDTEGHLVRVVEKCSPAEKAGLQDGDRVLRINGVFVDKEEHMQVVDLSRPSGNSVTLLVLDGDSYEKAVKTRVDLKELG*,2,2,FALSE,FALSE,121.666666666667,96,68,201,2,6,7,-1.21918095989294,0.282398922351228,-0.832995111960389,0.178720293239945,-0.781331005542531,0.151413526792795,-0.862595288239659,0.106925523502024,-0.0152968660985512,0.0503499050087195,0.0538011219216239,0.0298319627784742,0.0668929289575189,0.0305622912945715,0.0484467201445756,0.0192913078626515,missense,"V75S,K77P",-1.11691879560214,-1.09979889026097
NHERF3_PDZ1 binding UHMK1,2,MTSTFNPRECKLSKQEGQNYGFFLRIEKDTEGHLVRVVEKCSPAEKAGLQDGDRVLRINGVFVDKEEHMQVVDLWRKSGNSVTLLVLDGDSYEKAVKTRVDLKELG*,1,1,FALSE,FALSE,215.333333333333,172,194,280,20,15,58,-0.844592307155906,0.0915429980500006,-0.95018077498886,0.110347789458367,-0.551528441609293,0.0584662881461165,-0.688594940690009,0.0449922630157784,0.0514898727658294,0.0163215256547557,0.0342405097814977,0.0184192353768651,0.113277773481867,0.0118012159618951,0.0798395453826498,0.00811742200409557,missense,V75W,-0.906567114209716,-0.878261985635057
NHERF3_PDZ1 binding UHMK1,2,MTSTFNPRECKLSKQEGQNYGFFLRIEKDTEGHLVRVVEKCSPAEKAGLQDGDRVLRINGVFVDKEEHMQVVDLWRNSGNSVTLLVLDGDSYEKAVKTRVDLKELG*,2,2,FALSE,FALSE,70.6666666666667,47,87,78,2,2,4,-1.13464274552849,0.28319432389507,-1.32298389009951,0.28832264631594,-0.90006302895084,0.188965673239833,-1.0526714291851,0.138008843738987,-0.000224248160005464,0.0504917199697781,-0.0279877265987374,0.0481267700335548,0.0429272849212074,0.0381420608353825,0.0141535295926124,0.0248993037877151,missense,"V75W,K77N",-1.34670474950116,-1.34180346382239
NHERF3_PDZ1 binding UHMK1,2,MTSTFNPRECKLSKQEGQNYGFFLRIEKDTEGHLVRVVEKCSPAEKAGLQDGDRVLRINGVFVDKEEHMQVVDLWRTSGNSVTLLVLDGDSYEKAVKTRVDLKELG*,2,2,FALSE,FALSE,391.666666666667,270,436,469,17,27,28,-1.0192387383581,0.0977950754988149,-1.01101122710535,0.0814688345987965,-0.830240891839961,0.0739318950033848,-0.937497872206619,0.0477721226191114,0.0203515414013576,0.0174362307075726,0.0240867004381984,0.0135987648481195,0.0570206393155768,0.0149228946641288,0.0349329326063983,0.00861895920182394,missense,"V75W,K77T",-1.20746967495364,-1.19516471472168
NHERF3_PDZ1 binding UHMK1,2,MTSTFNPRECKLSKQEGQNYGFFLRIEKDTEGHLVRVVEKCSPAEKAGLQDGDRVLRINGVFVDKEEHMQVVDLWRRSGNSVTLLVLDGDSYEKAVKTRVDLKELG*,2,2,FALSE,FALSE,448.333333333333,348,533,464,49,60,88,-0.788768540467804,0.0588308908055074,-0.834636763826799,0.0567278334074945,-0.565503853427231,0.0466999380221306,-0.705495397858468,0.0307407983862752,0.0614428900315225,0.0104891680852505,0.0535270976545071,0.00946900088421309,0.110456885441092,0.00942621930485742,0.0767903957355114,0.00554619875769987,missense,"V75W,K77R",-0.926998335363867,-0.89977961488459
NHERF3_PDZ1 binding UHMK1,2,MTSTFNPRECKLSKQEGQNYGFFLRIEKDTEGHLVRVVEKCSPAEKAGLQDGDRVLRINGVFVDKEEHMQVVDLWRSSGNSVTLLVLDGDSYEKAVKTRVDLKELG*,2,2,FALSE,FALSE,332,369,330,297,36,20,29,-0.887461351214156,0.0679546883270043,-0.981931901004256,0.0960269514851221,-0.705468924805989,0.0748894011059593,-0.843342831328193,0.0445744709586638,0.0438465989240725,0.0121158822904656,0.0289406169025494,0.0160288033916131,0.0822054248671829,0.0151161639250929,0.0519202132940806,0.00804204472342024,missense,"V75W,K77S",-1.09364420598613,-1.07528669950576
NHERF3_PDZ1 binding UHMK1,2,MTSTFNPRECKLSKQEGQNYGFFLRIEKDTEGHLVRVVEKCSPAEKAGLQDGDRVLRINGVFVDKEEHMQVVDLWRMSGNSVTLLVLDGDSYEKAVKTRVDLKELG*,2,2,FALSE,FALSE,251,184,293,276,10,14,19,-1.06405174742689,0.127221827460408,-1.09811138045957,0.111602083355455,-0.826551625881726,0.0893334706504608,-0.962975854092542,0.0611556284325508,0.0123616711462503,0.0226828306366566,0.00954795676361228,0.0186286019136633,0.0577653047577405,0.0180316488903312,0.0303362415995866,0.0110335869022322,missense,"V75W,K77M",-1.23827039692726,-1.22760323178563
NHERF3_PDZ1 binding UHMK1,2,MTSTFNPRECKLSKQEGQNYGFFLRIEKDTEGHLVRVVEKCSPAEKAGLQDGDRVLRINGVFVDKEEHMQVVDLWRISGNSVTLLVLDGDSYEKAVKTRVDLKELG*,2,2,FALSE,FALSE,67,80,76,45,1,2,4,-1.48811059417043,0.39728672067857,-1.28143769722522,0.289120023571597,-0.76274150127166,0.195241394978173,-1.00528267739717,0.149852037117074,-0.0632452839861394,0.0708336578654252,-0.0210528427254815,0.0482598681176053,0.0706451554367654,0.0394087933388351,0.0227033217285419,0.0270360311288654,missense,"V75W,K77I",-1.28941576267983,-1.28146819706559
NHERF3_PDZ1 binding UHMK1,2,MTSTFNPRECKLSKQEGQNYGFFLRIEKDTEGHLVRVVEKCSPAEKAGLQDGDRVLRINGVFVDKEEHMQVVDLWRQSGNSVTLLVLDGDSYEKAVKTRVDLKELG*,2,2,FALSE,FALSE,161.666666666667,125,198,162,8,13,12,-1.01688183212538,0.142539048242994,-1.00043575783041,0.117412322424201,-0.808258893220889,0.112163334759484,-0.928552527739283,0.0704915253424102,0.020771762569144,0.025413792231622,0.0258519560790422,0.019598446090229,0.0614576289245191,0.0226397771857,0.0365468353342497,0.0127179523891935,missense,"V75W,K77Q",-1.19665551121295,-1.18377551951596
NHERF3_PDZ1 binding UHMK1,2,MTSTFNPRECKLSKQEGQNYGFFLRIEKDTEGHLVRVVEKCSPAEKAGLQDGDRVLRINGVFVDKEEHMQVVDLWRHSGNSVTLLVLDGDSYEKAVKTRVDLKELG*,2,2,FALSE,FALSE,135.333333333333,143,121,142,8,14,6,-1.05569924254864,0.142244660053251,-0.826295082885701,0.117463840805406,-0.948409397026233,0.153345540238162,-0.926832776299569,0.0779859556014357,0.0138508688517635,0.0253613047176263,0.054919489703745,0.0196070455301844,0.0331687394632658,0.0309522614574299,0.0368571097512848,0.0140700838228011,missense,"V75W,K77H",-1.19457647739483,-1.18158593532234
NHERF3_PDZ1 binding UHMK1,2,MTSTFNPRECKLSKQEGQNYGFFLRIEKDTEGHLVRVVEKCSPAEKAGLQDGDRVLRINGVFVDKEEHMQVVDLWRPSGNSVTLLVLDGDSYEKAVKTRVDLKELG*,2,2,FALSE,FALSE,195,190,203,192,2,3,3,-1.53769609685915,0.280830607615303,-1.45878192110761,0.233874357301172,-1.19676953391141,0.210872151737471,-1.36726470634535,0.136780114236735,-0.0720860590478848,0.0500702846145617,-0.0506551122267633,0.0390382703349815,-0.0169618863151812,0.0425638069717055,-0.0426048154914198,0.0246776186527583,missense,"V75W,K77P",-1.72702137379141,-1.74234301342483
NHERF3_PDZ1 binding UHMK1,2,MTSTFNPRECKLSKQEGQNYGFFLRIEKDTEGHLVRVVEKCSPAEKAGLQDGDRVLRINGVFVDKEEHMQVVDLWRLSGNSVTLLVLDGDSYEKAVKTRVDLKELG*,2,2,FALSE,FALSE,390.333333333333,368,394,409,15,8,11,-1.07661891209404,0.103950403202564,-1.29414859341657,0.145054038817819,-0.978717577740366,0.113200519082575,-1.08899147849827,0.0677117246350787,0.0101210268054299,0.0185336859053508,-0.0231745434858556,0.0242123969720153,0.0270511390928483,0.0228491292170535,0.00760073256212834,0.0122164258173742,missense,"V75W,K77L",-1.39061261261104,-1.38804608008156
NHERF3_PDZ1 binding UHMK1,2,MTSTFNPRECKLSKQEGQNYGFFLRIEKDTEGHLVRVVEKCSPAEKAGLQDGDRVLRINGVFVDKEEHMQVVDLWRESGNSVTLLVLDGDSYEKAVKTRVDLKELG*,2,2,FALSE,FALSE,86.3333333333333,36,73,150,0,1,11,,,-1.4820993857433,0.404456087097629,-0.810768004509261,0.116965863087032,-0.862580009833406,0.112361648527857,,,-0.0545472596963653,0.0675117454044499,0.0609511735786195,0.0236091507470055,0.048449476646756,0.0202720836215021,missense,"V75W,K77E",-1.11690032530315,-1.0997794378238
NHERF3_PDZ1 binding UHMK1,2,MTSTFNPRECKLSKQEGQNYGFFLRIEKDTEGHLVRVVEKCSPAEKAGLQDGDRVLRINGVFVDKEEHMQVVDLWRDSGNSVTLLVLDGDSYEKAVKTRVDLKELG*,2,2,FALSE,FALSE,168.333333333333,195,108,202,3,1,4,-1.42819853779865,0.229634040329146,-1.60248036036004,0.402934311118362,-1.13762395615318,0.183547457000176,-1.29041076132689,0.135078555503932,-0.0525633510591983,0.0409422671342948,-0.0746412327360208,0.0672577308012525,-0.00502355811874189,0.0370484128204333,-0.0287389669526256,0.0243706265307111,missense,"V75W,K77D",-1.63411146421975,-1.6444927198625
NHERF3_PDZ1 binding UHMK1,2,MTSTFNPRECKLSKQEGQNYGFFLRIEKDTEGHLVRVVEKCSPAEKAGLQDGDRVLRINGVFVDKEEHMQVVDLWRASGNSVTLLVLDGDSYEKAVKTRVDLKELG*,2,2,FALSE,FALSE,231,155,184,354,32,21,55,-0.669217301976333,0.0742091220635304,-0.821770832398245,0.0963307393011767,-0.623381789737533,0.0567858776637048,-0.672929758081585,0.0408431124666766,0.0827581041676227,0.013231007454172,0.0556746768718919,0.0160795116053072,0.0987744262413612,0.011462030977926,0.082665829047448,0.00736883983222809,missense,"V75W,K77A",-0.887629235364036,-0.858317105556701
NHERF3_PDZ1 binding UHMK1,2,MTSTFNPRECKLSKQEGQNYGFFLRIEKDTEGHLVRVVEKCSPAEKAGLQDGDRVLRINGVFVDKEEHMQVVDLWRGSGNSVTLLVLDGDSYEKAVKTRVDLKELG*,2,2,FALSE,FALSE,557.666666666667,575,513,585,21,17,24,-1.17465104996909,0.0874651145850898,-1.17914853387593,0.100555972612762,-0.950272811852453,0.0773412879955236,-1.08123624869144,0.0502017790765984,-0.00735747059362007,0.0155944653551433,-0.00397875193054073,0.016784786874257,0.0327926156919763,0.015611068726054,0.00899991697431843,0.00905731338693087,missense,"V75W,K77G",-1.38123719668559,-1.37817213655063
NHERF3_PDZ1 binding UHMK1,2,MTSTFNPRECKLSKQEGQNYGFFLRIEKDTEGHLVRVVEKCSPAEKAGLQDGDRVLRINGVFVDKEEHMQVVDLWRVSGNSVTLLVLDGDSYEKAVKTRVDLKELG*,2,2,FALSE,FALSE,598,494,610,690,7,31,12,-1.43663327700129,0.150372166342232,-1.07528954767732,0.075304997965796,-1.11961791969198,0.106905996302992,-1.13975348959614,0.0569744709527223,-0.054067210613938,0.0268103866270077,0.0133573734434657,0.0125698982226524,-0.00138910257804992,0.0215786017891229,-0.00155765686392567,0.0102792300983203,missense,"V75W,K77V",-1.45197958420431,-1.45267617404157
NHERF3_PDZ1 binding UHMK1,2,MTSTFNPRECKLSKQEGQNYGFFLRIEKDTEGHLVRVVEKCSPAEKAGLQDGDRVLRINGVFVDKEEHMQVVDLWR*SGNSVTLLVLDGDSYEKAVKTRVDLKELG*,2,2,FALSE,TRUE,112.666666666667,107,138,93,4,3,2,-1.17201837247319,0.200053807109137,-1.3401588418944,0.235243249898953,-1.11702221357645,0.259444633106294,-1.21037427068635,0.131404836997119,-0.00688808118967457,0.0356683024875358,-0.0308545668068576,0.0392667656685803,-0.0008651683688779,0.0523679926078118,-0.0142989293393087,0.0237078209404789,stop,"V75W,K77*",-1.53735412657028,-1.54259041539402
NHERF3_PDZ1 binding UHMK1,2,MTSTFNPRECKLSKQEGQNYGFFLRIEKDTEGHLVRVVEKCSPAEKAGLQDGDRVLRINGVFVDKEEHMQVVDLWRYSGNSVTLLVLDGDSYEKAVKTRVDLKELG*,2,2,FALSE,FALSE,169,184,157,166,8,2,1,-1.12843736640436,0.141787918094973,-1.50442515960561,0.285852357516667,-1.43471638555565,0.361062923445475,-1.2282321458008,0.119822224778541,0.000882130882950638,0.0252798705746724,-0.0582738743005999,0.0477144298220655,-0.0649906268551799,0.0728792894251195,-0.0175208145854353,0.021618107176692,missense,"V75W,K77Y",-1.55894278492252,-1.56532702731327
NHERF3_PDZ1 binding UHMK1,2,MTSTFNPRECKLSKQEGQNYGFFLRIEKDTEGHLVRVVEKCSPAEKAGLQDGDRVLRINGVFVDKEEHMQVVDLWRWSGNSVTLLVLDGDSYEKAVKTRVDLKELG*,2,2,FALSE,FALSE,190.666666666667,166,202,204,2,3,4,-1.49873286146234,0.280943378502553,-1.45726413203495,0.233888786408679,-1.14008362601714,0.183513546638885,-1.31062244612797,0.128412714164788,-0.0651391656790017,0.0500903909358377,-0.0504017631173786,0.0390406788393,-0.00552003388588881,0.0370415681325008,-0.0323855222478466,0.0231679875982528,missense,"V75W,K77W",-1.65854567910239,-1.67022619770414
NHERF3_PDZ1 binding UHMK1,2,MTSTFNPRECKLSKQEGQNYGFFLRIEKDTEGHLVRVVEKCSPAEKAGLQDGDRVLRINGVFVDKEEHMQVVDLWRCSGNSVTLLVLDGDSYEKAVKTRVDLKELG*,2,2,FALSE,FALSE,205,236,215,164,7,13,9,-1.23878260065381,0.151006583537798,-1.02575262084224,0.116940707462222,-0.883143292533795,0.127010751073416,-1.02855699783989,0.0747499860605138,-0.0187917121202972,0.0269234991179006,0.0216260693521056,0.0195197241961649,0.0463424745938761,0.0256366762869217,0.0185042112986921,0.0134862561023139,missense,"V75W,K77C",-1.31755244463097,-1.31110101665913
NHERF3_PDZ1 binding UHMK1,2,MTSTFNPRECKLSKQEGQNYGFFLRIEKDTEGHLVRVVEKCSPAEKAGLQDGDRVLRINGVFVDKEEHMQVVDLWRFSGNSVTLLVLDGDSYEKAVKTRVDLKELG*,2,2,FALSE,FALSE,257.333333333333,232,251,289,9,18,2,-1.16133617393001,0.13354137461723,-0.973316125312221,0.100390900023493,-1.40008724298477,0.255814927291066,-1.07335590724452,0.0765663317358256,-0.00498351414155979,0.0238095651029035,0.0303787608037985,0.0167572329840436,-0.0580008554328375,0.0516353491723914,0.0104216738003431,0.0138139578750975,missense,"V75W,K77F",-1.37171053138491,-1.36813890112247
NHERF3_PDZ1 binding UHMK1,2,MTSTFNPRECKLSKQEGQNYGFFLRIEKDTEGHLVRVVEKCSPAEKAGLQDGDRVLRINGVFVDKEEHMQVVDLCRKSGNSVTLLVLDGDSYEKAVKTRVDLKELG*,1,1,FALSE,FALSE,105,101,132,82,173,205,81,-0.0684416262159734,0.0423029338396818,-0.0281208650744338,0.0545869317875709,-0.161549058167843,0.070715502750429,-0.0730901876571777,0.0302285000510255,0.189872529230696,0.00754234004395046,0.188150602549533,0.00911164192804694,0.191993749313573,0.0142736771269998,0.190887789925094,0.00545377082675185,missense,V75C,-0.162474004461519,-0.0946025292622928
NHERF3_PDZ1 binding UHMK1,2,MTSTFNPRECKLSKQEGQNYGFFLRIEKDTEGHLVRVVEKCSPAEKAGLQDGDRVLRINGVFVDKEEHMQVVDLCRNSGNSVTLLVLDGDSYEKAVKTRVDLKELG*,2,2,FALSE,FALSE,66.6666666666667,52,106,42,48,84,44,-0.246820418676947,0.0701829314374589,-0.234916392360393,0.0679419789468851,-0.146871844754638,0.0965076683901764,-0.221564993919465,0.0435598570565243,0.158068741945667,0.0125131636540545,0.153632326192034,0.0113408642650232,0.194956293554028,0.0194797356350915,0.164100236274266,0.00785898993437795,missense,"V75C,K77N",-0.341967468592532,-0.283640364286695
NHERF3_PDZ1 binding UHMK1,2,MTSTFNPRECKLSKQEGQNYGFFLRIEKDTEGHLVRVVEKCSPAEKAGLQDGDRVLRINGVFVDKEEHMQVVDLCRTSGNSVTLLVLDGDSYEKAVKTRVDLKELG*,2,2,FALSE,FALSE,213.333333333333,204,235,201,165,193,194,-0.284071300683664,0.0373105602909131,-0.223881166176988,0.0454344734247866,-0.167346084079114,0.0456314811936338,-0.233439169615039,0.0243755142883727,0.151427150133228,0.00665223206529494,0.155474324382544,0.00758391504118722,0.190823639890094,0.00921055502756415,0.161957919159922,0.00439778581433418,missense,"V75C,K77T",-0.356322341199901,-0.298758541724997
NHERF3_PDZ1 binding UHMK1,2,MTSTFNPRECKLSKQEGQNYGFFLRIEKDTEGHLVRVVEKCSPAEKAGLQDGDRVLRINGVFVDKEEHMQVVDLCRRSGNSVTLLVLDGDSYEKAVKTRVDLKELG*,2,2,FALSE,FALSE,434.333333333333,391,448,464,726,815,921,-0.0453049328246085,0.0212547757474717,0.0179785227730016,0.0293655767794906,0.00717841139006899,0.0282224459032377,-0.0152146006819647,0.0146984781822652,0.193997652318178,0.00378958931909742,0.19584550499986,0.00490169738183035,0.226050799454685,0.00569660208708038,0.201329597732089,0.00265187261600057,missense,"V75C,K77R",-0.0925073221919004,-0.0209154443084086
NHERF3_PDZ1 binding UHMK1,2,MTSTFNPRECKLSKQEGQNYGFFLRIEKDTEGHLVRVVEKCSPAEKAGLQDGDRVLRINGVFVDKEEHMQVVDLCRSSGNSVTLLVLDGDSYEKAVKTRVDLKELG*,2,2,FALSE,FALSE,327.333333333333,271,328,383,421,411,467,-0.0969696394629183,0.0266869035189411,-0.0944755038845319,0.0358485306174044,-0.109115367115325,0.0326468536791145,-0.0999995699246042,0.017901424380896,0.184786168613198,0.00475810263710698,0.1770746968464,0.00598383100012942,0.202577306631999,0.00658965333630833,0.186032848273067,0.00322974232532331,missense,"V75C,K77S",-0.195005168248819,-0.128863502512476
NHERF3_PDZ1 binding UHMK1,2,MTSTFNPRECKLSKQEGQNYGFFLRIEKDTEGHLVRVVEKCSPAEKAGLQDGDRVLRINGVFVDKEEHMQVVDLCRMSGNSVTLLVLDGDSYEKAVKTRVDLKELG*,2,2,FALSE,FALSE,81,107,97,39,110,93,44,-0.215746429768257,0.0475626167004362,-0.176362578186904,0.0683695575025938,-0.128370458114463,0.0989112723360131,-0.192854538436137,0.0363170369221358,0.163609033589728,0.0084801075474879,0.163406119493817,0.011412235609192,0.19869073379743,0.0199648946925776,0.169280124269814,0.00655225354039009,missense,"V75C,K77M",-0.307258959848105,-0.247086268115355
NHERF3_PDZ1 binding UHMK1,2,MTSTFNPRECKLSKQEGQNYGFFLRIEKDTEGHLVRVVEKCSPAEKAGLQDGDRVLRINGVFVDKEEHMQVVDLCRISGNSVTLLVLDGDSYEKAVKTRVDLKELG*,2,2,FALSE,FALSE,144,184,101,147,134,75,81,-0.315219528312807,0.0410047528104277,-0.254897357151712,0.0705230290810004,-0.307275703595188,0.0601476435687047,-0.301859938787755,0.0305391195854835,0.145873622204511,0.00731088274601583,0.150297106743103,0.0117716927408187,0.162579335150788,0.0121405916787369,0.149613568820732,0.0055098122364277,missense,"V75C,K77I",-0.439037255510845,-0.385871732176081
NHERF3_PDZ1 binding UHMK1,2,MTSTFNPRECKLSKQEGQNYGFFLRIEKDTEGHLVRVVEKCSPAEKAGLQDGDRVLRINGVFVDKEEHMQVVDLCRQSGNSVTLLVLDGDSYEKAVKTRVDLKELG*,2,2,FALSE,FALSE,79,67,75,95,117,103,125,-0.062869869367833,0.051395328135333,-0.0659150328650596,0.0731070756057846,-0.0899713889423639,0.0633571218214913,-0.0718552719065962,0.035032788885869,0.19086593751179,0.00916345525670074,0.181842006103467,0.0122030213736658,0.206441451730869,0.0127884136490916,0.191110591171687,0.006320551852821,missense,"V75C,K77Q",-0.160981095923284,-0.0930302369266153
NHERF3_PDZ1 binding UHMK1,2,MTSTFNPRECKLSKQEGQNYGFFLRIEKDTEGHLVRVVEKCSPAEKAGLQDGDRVLRINGVFVDKEEHMQVVDLCRHSGNSVTLLVLDGDSYEKAVKTRVDLKELG*,2,2,FALSE,FALSE,174.666666666667,183,135,206,200,82,168,-0.198093704894823,0.0360259438464079,-0.316651414558932,0.0640437214153944,-0.209393364607294,0.0479196994187846,-0.221425483644912,0.0262632334765884,0.166756400488731,0.0064231932452635,0.139989129352317,0.0106901677410185,0.182336543242478,0.00967242388052541,0.164125406463462,0.00473836466609369,missense,"V75C,K77H",-0.341798812487892,-0.283462740076035
NHERF3_PDZ1 binding UHMK1,2,MTSTFNPRECKLSKQEGQNYGFFLRIEKDTEGHLVRVVEKCSPAEKAGLQDGDRVLRINGVFVDKEEHMQVVDLCRPSGNSVTLLVLDGDSYEKAVKTRVDLKELG*,2,2,FALSE,FALSE,201.333333333333,158,236,210,1,6,17,-1.44958157858195,0.397473782330937,-1.25183696112951,0.167761846338644,-0.626916668509194,0.100784961786819,-0.822281666060229,0.0844221382397793,-0.0563758092062511,0.0708670097505848,-0.0161118925881797,0.0280027805734597,0.098060923313328,0.020343092360937,0.0557200303052433,0.0152312881514774,missense,"V75C,K77P",-1.06818304117474,-1.04847166478321
NHERF3_PDZ1 binding UHMK1,2,MTSTFNPRECKLSKQEGQNYGFFLRIEKDTEGHLVRVVEKCSPAEKAGLQDGDRVLRINGVFVDKEEHMQVVDLCRLSGNSVTLLVLDGDSYEKAVKTRVDLKELG*,2,2,FALSE,FALSE,524.333333333333,507,469,597,545,436,668,-0.202413857537595,0.0217460519106841,-0.187457252143495,0.0316675597140269,-0.130024736601515,0.0269412061423028,-0.176877425086259,0.0149244378418676,0.165986145158521,0.0038771806878776,0.16155419829051,0.00528594400528217,0.198356823465411,0.00543798831840789,0.172162685909862,0.00269263984551848,missense,"V75C,K77L",-0.287943983158272,-0.226744238422687
NHERF3_PDZ1 binding UHMK1,2,MTSTFNPRECKLSKQEGQNYGFFLRIEKDTEGHLVRVVEKCSPAEKAGLQDGDRVLRINGVFVDKEEHMQVVDLCRESGNSVTLLVLDGDSYEKAVKTRVDLKELG*,2,2,FALSE,FALSE,110.333333333333,96,115,120,184,135,179,-0.036005084125788,0.0421699905915819,-0.114137963061857,0.0607749424986639,-0.0586504336164426,0.0560490975067369,-0.0606379698318369,0.0294705806041432,0.195655755311924,0.00751863712094478,0.173792642303642,0.0101445436867649,0.212763477117709,0.0113133144777937,0.193134396345841,0.00531702838298331,missense,"V75C,K77E",-0.147420327882639,-0.0787483897068161
NHERF3_PDZ1 binding UHMK1,2,MTSTFNPRECKLSKQEGQNYGFFLRIEKDTEGHLVRVVEKCSPAEKAGLQDGDRVLRINGVFVDKEEHMQVVDLCRDSGNSVTLLVLDGDSYEKAVKTRVDLKELG*,2,2,FALSE,FALSE,194,252,136,194,49,57,46,-0.696238991069901,0.0599026462683635,-0.430693660922487,0.070289831120859,-0.517792675271439,0.0663510282650085,-0.56311789292133,0.037576217526797,0.0779403114235549,0.0106802551662425,0.120953215819411,0.0117327673745896,0.120087220033324,0.0133927232030238,0.102477885405894,0.00677943260768491,missense,"V75C,K77D",-0.754875992059699,-0.718504852067614
NHERF3_PDZ1 binding UHMK1,2,MTSTFNPRECKLSKQEGQNYGFFLRIEKDTEGHLVRVVEKCSPAEKAGLQDGDRVLRINGVFVDKEEHMQVVDLCRASGNSVTLLVLDGDSYEKAVKTRVDLKELG*,2,2,FALSE,FALSE,135.333333333333,142,95,169,339,166,320,0.027225900753079,0.0329766445412155,0.00784073493101025,0.0627284141476379,0.000466703242651545,0.0458060575551854,0.0165128093482017,0.0246159559713524,0.206929431768448,0.00587952286195857,0.19415330707384,0.0104706168621415,0.22469606461804,0.00924579265611625,0.207053799162489,0.0044411658640871,missense,"V75C,K77A",-0.0541515709531389,0.0194798325336367
NHERF3_PDZ1 binding UHMK1,2,MTSTFNPRECKLSKQEGQNYGFFLRIEKDTEGHLVRVVEKCSPAEKAGLQDGDRVLRINGVFVDKEEHMQVVDLCRGSGNSVTLLVLDGDSYEKAVKTRVDLKELG*,2,2,FALSE,FALSE,262,248,302,236,241,249,276,-0.231371332406299,0.0319289584017715,-0.224031719788488,0.0403389336349623,-0.119396398572209,0.0411778422242408,-0.199086828679448,0.0213920942188487,0.160823214305979,0.00569272718596676,0.155449193997779,0.0067333683540117,0.200502116357725,0.00831160356406836,0.168155705835044,0.00385952260869543,missense,"V75C,K77G",-0.314793270842696,-0.255021207951261
NHERF3_PDZ1 binding UHMK1,2,MTSTFNPRECKLSKQEGQNYGFFLRIEKDTEGHLVRVVEKCSPAEKAGLQDGDRVLRINGVFVDKEEHMQVVDLCRVSGNSVTLLVLDGDSYEKAVKTRVDLKELG*,2,2,FALSE,FALSE,199.666666666667,138,271,190,138,187,176,-0.215488630087236,0.0432238840831678,-0.278033785667328,0.0441229333294762,-0.17962354861234,0.0478460090490505,-0.226567263616048,0.0259436280344788,0.163654997608792,0.00770653952775588,0.146435177793725,0.00736499297813283,0.188345476575552,0.00965754973689292,0.163197735902342,0.00468070203535428,missense,"V75C,K77V",-0.348014788935696,-0.290009244350965
NHERF3_PDZ1 binding UHMK1,2,MTSTFNPRECKLSKQEGQNYGFFLRIEKDTEGHLVRVVEKCSPAEKAGLQDGDRVLRINGVFVDKEEHMQVVDLCR*SGNSVTLLVLDGDSYEKAVKTRVDLKELG*,2,2,FALSE,TRUE,107,102,154,65,0,6,1,,,-1.1608350481217,0.168867178388696,-1.20064022341089,0.364372127891131,-1.16787291389018,0.153213088822006,,,-0.000921867815926875,0.0281872824225626,-0.0177431714651922,0.0735472407790288,-0.00663091209065039,0.0276424259451686,stop,"V75C,K77*",-1.48597358630451,-1.48847777045038
NHERF3_PDZ1 binding UHMK1,2,MTSTFNPRECKLSKQEGQNYGFFLRIEKDTEGHLVRVVEKCSPAEKAGLQDGDRVLRINGVFVDKEEHMQVVDLCRYSGNSVTLLVLDGDSYEKAVKTRVDLKELG*,2,2,FALSE,FALSE,130.333333333333,96,154,141,65,50,52,-0.3362439127315,0.0577738105874134,-0.509168525101235,0.0713793910708086,-0.407520147611167,0.0676532007495781,-0.405555257418148,0.0374148017557097,0.14212511017219,0.0103006975056729,0.107854204035208,0.0119146365472647,0.142345344413148,0.0136555621688162,0.130905048627452,0.00675031026877138,missense,"V75C,K77Y",-0.564396112166016,-0.517896410500473
NHERF3_PDZ1 binding UHMK1,2,MTSTFNPRECKLSKQEGQNYGFFLRIEKDTEGHLVRVVEKCSPAEKAGLQDGDRVLRINGVFVDKEEHMQVVDLCRWSGNSVTLLVLDGDSYEKAVKTRVDLKELG*,2,2,FALSE,FALSE,215.666666666667,235,167,245,95,31,74,-0.48505724283977,0.0454244129126072,-0.68100177394203,0.0831420444125922,-0.457370389970682,0.0554075125381116,-0.505294582040549,0.0323585722578826,0.115592653983623,0.00809887961393164,0.0791718256069191,0.0138780567627691,0.132283247185987,0.0111838127937851,0.112910261655311,0.00583807456795709,missense,"V75C,K77W",-0.684972507160173,-0.64488432493565
NHERF3_PDZ1 binding UHMK1,2,MTSTFNPRECKLSKQEGQNYGFFLRIEKDTEGHLVRVVEKCSPAEKAGLQDGDRVLRINGVFVDKEEHMQVVDLCRCSGNSVTLLVLDGDSYEKAVKTRVDLKELG*,2,2,FALSE,FALSE,262.333333333333,299,259,229,234,142,149,-0.2944523661159,0.0317411401207926,-0.348138200988926,0.0479292785353565,-0.265781199439178,0.0476321316122469,-0.30019612372339,0.0231333822211319,0.149576273175022,0.00565924039880959,0.134733359994708,0.00800034751143921,0.170954855819263,0.00961437932363206,0.149913751298984,0.00417368261305539,missense,"V75C,K77C",-0.437025844032398,-0.383753366066932
NHERF3_PDZ1 binding UHMK1,2,MTSTFNPRECKLSKQEGQNYGFFLRIEKDTEGHLVRVVEKCSPAEKAGLQDGDRVLRINGVFVDKEEHMQVVDLCRFSGNSVTLLVLDGDSYEKAVKTRVDLKELG*,2,2,FALSE,FALSE,195.666666666667,266,193,128,129,65,40,-0.432536011208546,0.0398402108121294,-0.497911254729392,0.0632046551658057,-0.448871575666062,0.0741837894292823,-0.450739647659431,0.0306849761959461,0.124956850566087,0.00710325242467892,0.109733265806158,0.0105501109367651,0.133998703155728,0.0149737386737944,0.122752963379871,0.0055361274199693,missense,"V75C,K77F",-0.619020212599111,-0.575425088416516
NHERF3_PDZ1 binding UHMK1,2,MTSTFNPRECKLSKQEGQNYGFFLRIEKDTEGHLVRVVEKCSPAEKAGLQDGDRVLRINGVFVDKEEHMQVVDLLRKSGNSVTLLVLDGDSYEKAVKTRVDLKELG*,1,1,FALSE,FALSE,161.666666666667,166,157,162,101,68,143,-0.367090564911985,0.0459632990044154,-0.420592389405879,0.0649250501263568,-0.18963059568783,0.0526136072768598,-0.319121510787927,0.0305448595301322,0.13662535119934,0.00819495952566486,0.122639318446236,0.0108372789885685,0.186325589091271,0.0106198727796234,0.146499267494517,0.0055108478267686,missense,V75L,-0.459905033908107,-0.407849132128137
NHERF3_PDZ1 binding UHMK1,2,MTSTFNPRECKLSKQEGQNYGFFLRIEKDTEGHLVRVVEKCSPAEKAGLQDGDRVLRINGVFVDKEEHMQVVDLFRKSGNSVTLLVLDGDSYEKAVKTRVDLKELG*,1,1,FALSE,FALSE,58.6666666666667,61,45,70,164,72,110,0.0616379582180801,0.048783039255431,-0.0189631462686365,0.0920451691574737,-0.045645667378624,0.0715435963869628,0.0200987323340369,0.0369205381155659,0.213064879489323,0.00869770101138244,0.1896792075087,0.0153641649219855,0.215388443739892,0.0144408249339032,0.207700764845011,0.00666113612460974,missense,V75F,-0.0498164938108421,0.024045422716048
NHERF3_PDZ1 binding UHMK1,2,MTSTFNPRECKLSKQEGQNYGFFLRIEKDTEGHLVRVVEKCSPAEKAGLQDGDRVLRINGVFVDKEEHMQVVDLFRNSGNSVTLLVLDGDSYEKAVKTRVDLKELG*,2,2,FALSE,FALSE,100,99,121,80,168,171,108,-0.0711328146531293,0.0428153583441173,-0.05711489819607,0.0576647795166921,-0.0835633211869479,0.0684262969865705,-0.0696601432692165,0.0307174259426183,0.189392707703605,0.00763370202546106,0.183310923175679,0.00962539577898585,0.207734897815408,0.0138116089428012,0.191506632275391,0.00554198194405873,missense,"V75F,K77N",-0.15832737134027,-0.0902354034080096
NHERF3_PDZ1 binding UHMK1,2,MTSTFNPRECKLSKQEGQNYGFFLRIEKDTEGHLVRVVEKCSPAEKAGLQDGDRVLRINGVFVDKEEHMQVVDLFRTSGNSVTLLVLDGDSYEKAVKTRVDLKELG*,2,2,FALSE,FALSE,228.666666666667,256,213,217,492,301,288,-0.0352314073131765,0.0259601604466634,-0.0571242655716072,0.0434005047589752,-0.0878692258742671,0.0421704082928074,-0.0512272864188526,0.019698737842125,0.195793696893634,0.00462852903834722,0.183309359574852,0.00724440531662783,0.206865766000517,0.00851194955665694,0.194832254677247,0.00355401034076679,missense,"V75F,K77T",-0.136043608773454,-0.0667667258590934
NHERF3_PDZ1 binding UHMK1,2,MTSTFNPRECKLSKQEGQNYGFFLRIEKDTEGHLVRVVEKCSPAEKAGLQDGDRVLRINGVFVDKEEHMQVVDLFRRSGNSVTLLVLDGDSYEKAVKTRVDLKELG*,2,2,FALSE,FALSE,375.666666666667,226,376,525,601,861,1112,0.0585750205398237,0.025547136771204,0.0905679526190056,0.0309512175323397,0.021063520659129,0.0266810541258335,0.0537274126356131,0.0158494737462707,0.212518777472134,0.00455488958302426,0.207962121026051,0.00516637228282505,0.228853460241516,0.00538547754294007,0.213767989988875,0.00285953313564587,missense,"V75F,K77R",-0.00916226786208972,0.0668613931757611
NHERF3_PDZ1 binding UHMK1,2,MTSTFNPRECKLSKQEGQNYGFFLRIEKDTEGHLVRVVEKCSPAEKAGLQDGDRVLRINGVFVDKEEHMQVVDLFRSSGNSVTLLVLDGDSYEKAVKTRVDLKELG*,2,2,FALSE,FALSE,289,272,298,297,470,506,599,-0.0657462957288889,0.0259036935682685,-0.00163600365972742,0.036092159462352,0.0163529653955532,0.0349887614698756,-0.027930103855405,0.0180338897886194,0.190353089258553,0.0046184613584154,0.192571451383167,0.00602449748798303,0.227902651121789,0.00706235924047905,0.199035489849206,0.00325364149249919,missense,"V75F,K77S",-0.107879288454903,-0.0371047982578379
NHERF3_PDZ1 binding UHMK1,2,MTSTFNPRECKLSKQEGQNYGFFLRIEKDTEGHLVRVVEKCSPAEKAGLQDGDRVLRINGVFVDKEEHMQVVDLFRMSGNSVTLLVLDGDSYEKAVKTRVDLKELG*,2,2,FALSE,FALSE,199,250,199,148,536,374,353,-0.00366399403382228,0.0261663713258777,0.0305042873314817,0.0438384431729073,0.0585278186753409,0.0488182204148042,0.0146135635375069,0.0204103645591306,0.201421962917998,0.00466529510704804,0.197936303617669,0.0073175059266752,0.236415497883536,0.00985378720384474,0.206711140698532,0.00368240073467292,missense,"V75F,K77M",-0.0564475982616083,0.0170617164554203
NHERF3_PDZ1 binding UHMK1,2,MTSTFNPRECKLSKQEGQNYGFFLRIEKDTEGHLVRVVEKCSPAEKAGLQDGDRVLRINGVFVDKEEHMQVVDLFRISGNSVTLLVLDGDSYEKAVKTRVDLKELG*,2,2,FALSE,FALSE,246.666666666667,195,278,267,393,474,465,-0.0215139374911603,0.0297491077992716,0.000579065025822553,0.0379012755589919,-0.0199802830741667,0.0390281688555972,-0.0149133246309925,0.0200700536883266,0.198239433218504,0.00530407389417919,0.192941190294072,0.00632647485763989,0.220568911878471,0.00787769950627189,0.201383953407522,0.00362100246826589,missense,"V75F,K77I",-0.0921431049660286,-0.0205318602253295
NHERF3_PDZ1 binding UHMK1,2,MTSTFNPRECKLSKQEGQNYGFFLRIEKDTEGHLVRVVEKCSPAEKAGLQDGDRVLRINGVFVDKEEHMQVVDLFRQSGNSVTLLVLDGDSYEKAVKTRVDLKELG*,2,2,FALSE,FALSE,21.3333333333333,23,26,15,31,54,31,-0.137598104326987,0.0934614300309019,0.0612199477812155,0.117073087455109,0.0227476444165827,0.146730980002934,-0.043735615114921,0.0653876263517056,0.177542375579131,0.0166635696937338,0.20306335674992,0.0195418210434162,0.229193394737077,0.0296171355873934,0.19618388834521,0.0117971162454481,missense,"V75F,K77Q",-0.126986812753137,-0.0572283445022731
NHERF3_PDZ1 binding UHMK1,2,MTSTFNPRECKLSKQEGQNYGFFLRIEKDTEGHLVRVVEKCSPAEKAGLQDGDRVLRINGVFVDKEEHMQVVDLFRHSGNSVTLLVLDGDSYEKAVKTRVDLKELG*,2,2,FALSE,FALSE,64.3333333333333,84,52,57,147,78,110,-0.0622539907814386,0.0460065803502993,-0.0387991680425991,0.0864509810723482,0.00564433947728967,0.0771626534314067,-0.0434709799276189,0.0359394277483529,0.190975744688332,0.00820267631026077,0.186368181925056,0.0144303839410691,0.225741152399641,0.0155750119634948,0.196231633342872,0.00648412598221107,missense,"V75F,K77H",-0.126666891227758,-0.0568914114956696
NHERF3_PDZ1 binding UHMK1,2,MTSTFNPRECKLSKQEGQNYGFFLRIEKDTEGHLVRVVEKCSPAEKAGLQDGDRVLRINGVFVDKEEHMQVVDLFRPSGNSVTLLVLDGDSYEKAVKTRVDLKELG*,2,2,FALSE,FALSE,139,113,164,140,4,8,10,-1.0736328029038,0.201530903971629,-1.07740530169519,0.147899563470431,-0.812969410883292,0.122087395883356,-0.947635701740691,0.0853027793183641,0.0106534307991219,0.0359316593236594,0.0130042121210153,0.024687371492161,0.0605068273944577,0.024642914245627,0.0331038838985176,0.0153901718081299,missense,"V75F,K77P",-1.21972545212991,-1.2080721795988
NHERF3_PDZ1 binding UHMK1,2,MTSTFNPRECKLSKQEGQNYGFFLRIEKDTEGHLVRVVEKCSPAEKAGLQDGDRVLRINGVFVDKEEHMQVVDLFRLSGNSVTLLVLDGDSYEKAVKTRVDLKELG*,2,2,FALSE,FALSE,586,558,527,673,1225,963,1238,0.0027990022270152,0.0174402354157378,0.0203650308142094,0.0271386931030763,-0.00617990091442198,0.0246447783527333,0.00424005810156855,0.0126068856185425,0.202574273433547,0.00310948140028653,0.196243860540606,0.00452998631453933,0.223354470794351,0.00497446239355562,0.204839571774431,0.00227451130180281,missense,"V75F,K77L",-0.0689882876401767,0.00385418947768183
NHERF3_PDZ1 binding UHMK1,2,MTSTFNPRECKLSKQEGQNYGFFLRIEKDTEGHLVRVVEKCSPAEKAGLQDGDRVLRINGVFVDKEEHMQVVDLFRESGNSVTLLVLDGDSYEKAVKTRVDLKELG*,2,2,FALSE,FALSE,51.6666666666667,55,53,47,156,94,117,0.0770835258745583,0.0507709225992304,0.0126938412305966,0.0838145125014566,0.0692056777215166,0.0827131661726667,0.0618314953948063,0.0384483579375859,0.215818724503441,0.00905212778006617,0.194963386801579,0.0139903050286657,0.238570786420063,0.016695363565005,0.215230113814241,0.00693678258936321,missense,"V75F,K77E",0.000634881732989292,0.0771794956082381
NHERF3_PDZ1 binding UHMK1,2,MTSTFNPRECKLSKQEGQNYGFFLRIEKDTEGHLVRVVEKCSPAEKAGLQDGDRVLRINGVFVDKEEHMQVVDLFRDSGNSVTLLVLDGDSYEKAVKTRVDLKELG*,2,2,FALSE,FALSE,56.3333333333333,53,72,44,95,83,76,-0.0553379444394096,0.0572708148290781,-0.119721977642313,0.0766289077564401,-0.0220386943843642,0.0883525439904996,-0.0664418560063721,0.0407134658069685,0.19220883110898,0.0102110166087307,0.172860559482499,0.0127908850332746,0.220153428748272,0.0178336522716977,0.192087269791529,0.00734544921842627,missense,"V75F,K77D",-0.154436734646283,-0.0861378863142342
NHERF3_PDZ1 binding UHMK1,2,MTSTFNPRECKLSKQEGQNYGFFLRIEKDTEGHLVRVVEKCSPAEKAGLQDGDRVLRINGVFVDKEEHMQVVDLFRASGNSVTLLVLDGDSYEKAVKTRVDLKELG*,2,2,FALSE,FALSE,158,127,216,131,356,518,322,0.0737742134630488,0.0337332310132767,0.101083869132383,0.0407215729116169,0.0659738798097563,0.0508260523070148,0.0809705233055347,0.0231314320264864,0.215228695461629,0.00601441734626465,0.209717436129453,0.0067972384409045,0.237918459304536,0.0102590610552639,0.218683142310386,0.00417333076249562,missense,"V75F,K77A",0.0237723452951785,0.101547268779966
NHERF3_PDZ1 binding UHMK1,2,MTSTFNPRECKLSKQEGQNYGFFLRIEKDTEGHLVRVVEKCSPAEKAGLQDGDRVLRINGVFVDKEEHMQVVDLFRGSGNSVTLLVLDGDSYEKAVKTRVDLKELG*,2,2,FALSE,FALSE,571,495,680,538,769,840,667,-0.0950193482098449,0.0202856337819107,-0.102131476054311,0.0257439437574344,-0.10566248135404,0.0286887967236883,-0.0996105048057764,0.0139293152060281,0.185133892954757,0.00361679756231703,0.175796763195658,0.00429717497672093,0.203274259557399,0.00579073337060551,0.18610304269195,0.00251310163517987,missense,"V75F,K77G",-0.194534821476131,-0.128368145558672
NHERF3_PDZ1 binding UHMK1,2,MTSTFNPRECKLSKQEGQNYGFFLRIEKDTEGHLVRVVEKCSPAEKAGLQDGDRVLRINGVFVDKEEHMQVVDLFRVSGNSVTLLVLDGDSYEKAVKTRVDLKELG*,2,2,FALSE,FALSE,303.666666666667,183,366,362,500,600,802,0.0664980488234983,0.0284724429760583,-0.013718572425051,0.0330970228892586,0.0402307576817042,0.0318840973076499,0.0348479773299248,0.0178739493529307,0.213931402273047,0.00507645279689746,0.190554630936306,0.00552454976998657,0.232722300057906,0.00643569362804929,0.2103617967169,0.0032247853309065,missense,"V75F,K77V",-0.0319859059537198,0.0428241328046925
NHERF3_PDZ1 binding UHMK1,2,MTSTFNPRECKLSKQEGQNYGFFLRIEKDTEGHLVRVVEKCSPAEKAGLQDGDRVLRINGVFVDKEEHMQVVDLFR*SGNSVTLLVLDGDSYEKAVKTRVDLKELG*,2,2,FALSE,TRUE,45.6666666666667,60,40,37,9,1,2,-0.771118094026201,0.137339074317788,-1.29720277653593,0.408304497065242,-0.886920285476821,0.267367274117519,-0.836533619913203,0.117038074212261,0.0645898507008374,0.0244866704458797,-0.0236843472439156,0.0681541213810604,0.0455801017663792,0.0539671500116198,0.0531487187940416,0.0211157958112576,stop,"V75F,K77*",-1.0854124461634,-1.06661722475434
NHERF3_PDZ1 binding UHMK1,2,MTSTFNPRECKLSKQEGQNYGFFLRIEKDTEGHLVRVVEKCSPAEKAGLQDGDRVLRINGVFVDKEEHMQVVDLFRYSGNSVTLLVLDGDSYEKAVKTRVDLKELG*,2,2,FALSE,FALSE,85.3333333333333,75,116,65,143,105,84,-0.0375144459364577,0.0475958570906314,-0.194040940410708,0.0633309833880624,-0.0944669960941602,0.075907781330555,-0.0941034860464117,0.0340146494095534,0.195386645843806,0.00848603409449752,0.160455250097375,0.0105711976234302,0.205534029136406,0.0153217204148728,0.187096608968857,0.00613686098611833,missense,"V75F,K77Y",-0.187877302271111,-0.121356619967792
NHERF3_PDZ1 binding UHMK1,2,MTSTFNPRECKLSKQEGQNYGFFLRIEKDTEGHLVRVVEKCSPAEKAGLQDGDRVLRINGVFVDKEEHMQVVDLFRWSGNSVTLLVLDGDSYEKAVKTRVDLKELG*,2,2,FALSE,FALSE,149.666666666667,115,121,213,107,114,246,-0.244529588101605,0.0474133418298195,-0.181735273303077,0.0615804738255846,-0.122525701799988,0.0448641696509869,-0.180504512968638,0.0288032682232866,0.158477182250251,0.00845349280160585,0.162509310083872,0.0102790028470872,0.19987047743601,0.00905567587391923,0.171508293331812,0.00519663310075287,missense,"V75F,K77W",-0.292328825173595,-0.231362239671444
NHERF3_PDZ1 binding UHMK1,2,MTSTFNPRECKLSKQEGQNYGFFLRIEKDTEGHLVRVVEKCSPAEKAGLQDGDRVLRINGVFVDKEEHMQVVDLFRCSGNSVTLLVLDGDSYEKAVKTRVDLKELG*,2,2,FALSE,FALSE,176.333333333333,99,197,233,169,319,389,-0.0694204119524444,0.0427508415495663,-0.0152799223797294,0.0448279538426425,-0.0305276495294289,0.0414411154924252,-0.0389432406796491,0.0247911818142589,0.189698018051812,0.00762219909743974,0.190294010651458,0.00748267488949025,0.218439962815436,0.00836474435328818,0.197048519797047,0.00447277979096153,missense,"V75F,K77C",-0.121193238001604,-0.0511267026771288
NHERF3_PDZ1 binding UHMK1,2,MTSTFNPRECKLSKQEGQNYGFFLRIEKDTEGHLVRVVEKCSPAEKAGLQDGDRVLRINGVFVDKEEHMQVVDLFRFSGNSVTLLVLDGDSYEKAVKTRVDLKELG*,2,2,FALSE,FALSE,44.3333333333333,33,68,32,60,66,33,-0.0512256799429465,0.0720721321946348,-0.172594901007467,0.0812014357096907,-0.15080349249438,0.110434042150302,-0.113575912209206,0.0484403744308104,0.192942021324593,0.0128499959545258,0.164035019566331,0.0135541306682947,0.194162704196228,0.0222907255152526,0.183583429368366,0.00873952397445297,missense,"V75F,K77F",-0.211417816079365,-0.146148875146656
NHERF3_PDZ1 binding UHMK1,2,MTSTFNPRECKLSKQEGQNYGFFLRIEKDTEGHLVRVVEKCSPAEKAGLQDGDRVLRINGVFVDKEEHMQVVDFVRNSGNSVTLLVLDGDSYEKAVKTRVDLKELG*,2,2,FALSE,FALSE,134.666666666667,93,155,156,161,196,260,-0.0653733617916422,0.0439086958192778,-0.0912873221232774,0.0520036262509225,-0.0309558734281518,0.0492402117443672,-0.0618274034458571,0.0277255245128039,0.190419580972326,0.007828637039938,0.177606867636345,0.00868043698082107,0.218353527317833,0.00993896467914082,0.192919800903343,0.00500218854687079,missense,"L74F,K77N",-0.148858252370362,-0.0802627742745424
NHERF3_PDZ1 binding UHMK1,2,MTSTFNPRECKLSKQEGQNYGFFLRIEKDTEGHLVRVVEKCSPAEKAGLQDGDRVLRINGVFVDKEEHMQVVDFVRTSGNSVTLLVLDGDSYEKAVKTRVDLKELG*,2,2,FALSE,FALSE,351.333333333333,322,339,393,446,387,434,-0.129822886586919,0.0253331474408409,-0.122829911730929,0.0358449469433109,-0.133362344102324,0.033421643374611,-0.129119272962125,0.0175906474509468,0.178928646714216,0.00451673666669244,0.172341783621242,0.00598323281382259,0.197683139054069,0.00674604192897482,0.180779124580472,0.0031736725186401,missense,"L74F,K77T",-0.230208422620726,-0.165938651875137
NHERF3_PDZ1 binding UHMK1,2,MTSTFNPRECKLSKQEGQNYGFFLRIEKDTEGHLVRVVEKCSPAEKAGLQDGDRVLRINGVFVDKEEHMQVVDFVRRSGNSVTLLVLDGDSYEKAVKTRVDLKELG*,2,2,FALSE,FALSE,539.333333333333,493,619,506,1080,864,1020,0.00209359420209494,0.0183648665422704,-0.0618237303656832,0.0259302551212286,0.00947506291330333,0.0274204493151559,-0.0126487944428667,0.0131507768022712,0.202448503736016,0.00327433716177955,0.182524925662653,0.00432827403978286,0.226514370539396,0.00553472187821535,0.201792515812386,0.00237263915683167,missense,"L74F,K77R",-0.089405479786859,-0.0176486647870779
NHERF3_PDZ1 binding UHMK1,2,MTSTFNPRECKLSKQEGQNYGFFLRIEKDTEGHLVRVVEKCSPAEKAGLQDGDRVLRINGVFVDKEEHMQVVDFVRSSGNSVTLLVLDGDSYEKAVKTRVDLKELG*,2,2,FALSE,FALSE,483,464,489,496,728,697,848,-0.0937349533020725,0.0203987259390782,-0.0550253775747798,0.0288512435934558,-0.0244021193139583,0.0277292057966999,-0.065871351567606,0.0142782563032104,0.185362892276219,0.00363696116394554,0.183659705623767,0.00481584496863558,0.219676379684816,0.00559704329511854,0.192190199161475,0.00257605695128406,missense,"L74F,K77S",-0.153747043104707,-0.0854115211706042
NHERF3_PDZ1 binding UHMK1,2,MTSTFNPRECKLSKQEGQNYGFFLRIEKDTEGHLVRVVEKCSPAEKAGLQDGDRVLRINGVFVDKEEHMQVVDFVRMSGNSVTLLVLDGDSYEKAVKTRVDLKELG*,2,2,FALSE,FALSE,308,220,343,361,418,426,512,-0.0385250914817147,0.0285068360284717,-0.0968137027079873,0.0358581051622949,-0.0712448517036622,0.0353229836418867,-0.0639922250879486,0.0188654142673489,0.195206454266666,0.0050825848561403,0.176684405072559,0.005985429181632,0.210221337835834,0.00712982081801754,0.192529227732434,0.00340366362181987,missense,"L74F,K77M",-0.151475338363243,-0.083019020985597
NHERF3_PDZ1 binding UHMK1,2,MTSTFNPRECKLSKQEGQNYGFFLRIEKDTEGHLVRVVEKCSPAEKAGLQDGDRVLRINGVFVDKEEHMQVVDFVRISGNSVTLLVLDGDSYEKAVKTRVDLKELG*,2,2,FALSE,FALSE,125.333333333333,137,137,102,137,90,95,-0.223724975192959,0.0425558906314399,-0.292559877107409,0.0624384857751305,-0.176235189454782,0.0644482673834573,-0.229654811821297,0.0308688905460081,0.162186510440926,0.00758744060711936,0.144010484932599,0.0104222220645488,0.189029405031467,0.0130086575679537,0.162640686088439,0.00556930891145238,missense,"L74F,K77I",-0.351747373183374,-0.293940304730479
NHERF3_PDZ1 binding UHMK1,2,MTSTFNPRECKLSKQEGQNYGFFLRIEKDTEGHLVRVVEKCSPAEKAGLQDGDRVLRINGVFVDKEEHMQVVDFVRQSGNSVTLLVLDGDSYEKAVKTRVDLKELG*,2,2,FALSE,FALSE,237.333333333333,260,286,166,408,440,193,-0.0937134694043512,0.0276334940291788,-0.0310176976650106,0.0378773256151257,-0.120862246483875,0.0499718186166705,-0.0800750851778285,0.0203825668660196,0.185366722716507,0.00492687361496979,0.187667063716584,0.00632247713683824,0.200206240078909,0.0100866369698407,0.189627587458492,0.00367738552559922,missense,"L74F,K77Q",-0.170918153904402,-0.103495687222295
NHERF3_PDZ1 binding UHMK1,2,MTSTFNPRECKLSKQEGQNYGFFLRIEKDTEGHLVRVVEKCSPAEKAGLQDGDRVLRINGVFVDKEEHMQVVDFVRHSGNSVTLLVLDGDSYEKAVKTRVDLKELG*,2,2,FALSE,FALSE,47.3333333333333,61,47,34,90,49,35,-0.111501823439602,0.0562636009434598,-0.150611370625489,0.0961855217347956,-0.151248906478266,0.107245835417489,-0.126539265705979,0.0442404571454889,0.18219517401342,0.0100314368743532,0.167704506943537,0.0160552719123405,0.194072798940004,0.0216471971268749,0.181244604782355,0.00798178256066156,missense,"L74F,K77H",-0.227089412388979,-0.162653791646476
NHERF3_PDZ1 binding UHMK1,2,MTSTFNPRECKLSKQEGQNYGFFLRIEKDTEGHLVRVVEKCSPAEKAGLQDGDRVLRINGVFVDKEEHMQVVDFVRPSGNSVTLLVLDGDSYEKAVKTRVDLKELG*,2,2,FALSE,FALSE,194,152,227,203,2,3,37,-1.24958157858195,0.282164847090566,-1.47602304380896,0.233758191036402,-0.557222737614352,0.0723271133256103,-0.672125127220243,0.0671124181121573,-0.0207171001789569,0.0503081709006673,-0.0535329976720111,0.0390188798806357,0.112128399730985,0.0145989750901039,0.0828109990793875,0.0121083000279545,missense,"L74F,K77P",-0.886656504809373,-0.857292651106474
NHERF3_PDZ1 binding UHMK1,2,MTSTFNPRECKLSKQEGQNYGFFLRIEKDTEGHLVRVVEKCSPAEKAGLQDGDRVLRINGVFVDKEEHMQVVDFVRLSGNSVTLLVLDGDSYEKAVKTRVDLKELG*,2,2,FALSE,FALSE,496.666666666667,487,582,421,692,579,429,-0.12193145299231,0.0204587706784155,-0.165298590284454,0.0280720015096315,-0.157986355104436,0.0322477789319097,-0.141348778324618,0.0147126850917941,0.180335638386008,0.0036476667533888,0.165252918585872,0.00468577400456853,0.192712868477668,0.00650910149308318,0.178572699535928,0.002654435800697,missense,"L74F,K77L",-0.244992858697005,-0.181509234355379
NHERF3_PDZ1 binding UHMK1,2,MTSTFNPRECKLSKQEGQNYGFFLRIEKDTEGHLVRVVEKCSPAEKAGLQDGDRVLRINGVFVDKEEHMQVVDFVRESGNSVTLLVLDGDSYEKAVKTRVDLKELG*,2,2,FALSE,FALSE,135,113,145,147,238,186,190,-0.00879721501440827,0.0381387774297018,-0.0868850047056612,0.0535847406880561,-0.0944265629461659,0.0520325426187082,-0.0506610665945259,0.0266773729739666,0.200506742751401,0.00679989783511237,0.178341701755966,0.00894435634992009,0.205542190426041,0.0105025869088061,0.194934411024874,0.00481308295860553,missense,"L74F,K77E",-0.135359096967804,-0.0660458158782471
NHERF3_PDZ1 binding UHMK1,2,MTSTFNPRECKLSKQEGQNYGFFLRIEKDTEGHLVRVVEKCSPAEKAGLQDGDRVLRINGVFVDKEEHMQVVDFVRDSGNSVTLLVLDGDSYEKAVKTRVDLKELG*,2,2,FALSE,FALSE,211.333333333333,199,205,230,309,317,317,-0.0967572937208142,0.0313822406159328,-0.029447475318966,0.0442479179505391,-0.0783910116713323,0.0425061416917938,-0.0753378805860699,0.0219284620183952,0.184824028488353,0.00559525093374042,0.18792916497958,0.00738585539110135,0.208778910417388,0.00857971617007967,0.19048226526782,0.00395629310847671,missense,"L74F,K77D",-0.165191274820485,-0.0974642875347834
NHERF3_PDZ1 binding UHMK1,2,MTSTFNPRECKLSKQEGQNYGFFLRIEKDTEGHLVRVVEKCSPAEKAGLQDGDRVLRINGVFVDKEEHMQVVDFVRASGNSVTLLVLDGDSYEKAVKTRVDLKELG*,2,2,FALSE,FALSE,250.333333333333,212,223,316,571,328,705,0.0622680199086037,0.0264639563401495,-0.0451850501248401,0.0422362827627525,0.0417387232473096,0.0337351405400904,0.0349676960734851,0.0186756658365869,0.213177215421781,0.00471835259422204,0.185302251508696,0.00705007356712376,0.233026677637997,0.00680932023636486,0.210383396154184,0.00336942955614129,missense,"L74F,K77A",-0.0318411761335974,0.0429765584765233
NHERF3_PDZ1 binding UHMK1,2,MTSTFNPRECKLSKQEGQNYGFFLRIEKDTEGHLVRVVEKCSPAEKAGLQDGDRVLRINGVFVDKEEHMQVVDFVRGSGNSVTLLVLDGDSYEKAVKTRVDLKELG*,2,2,FALSE,FALSE,578.666666666667,565,590,581,1133,836,850,-0.0230810300146109,0.017771908155713,-0.0567781456300143,0.0267055060226179,-0.064936733975794,0.0271731972421255,-0.0406297450056124,0.0129939986072035,0.197960030736941,0.00316861650892184,0.183367133860174,0.00445767879631586,0.211494609356571,0.00548481491125405,0.196744243763615,0.00234435352092227,missense,"L74F,K77G",-0.123232078875418,-0.0532739567100875
NHERF3_PDZ1 binding UHMK1,2,MTSTFNPRECKLSKQEGQNYGFFLRIEKDTEGHLVRVVEKCSPAEKAGLQDGDRVLRINGVFVDKEEHMQVVDFVRVSGNSVTLLVLDGDSYEKAVKTRVDLKELG*,2,2,FALSE,FALSE,498.333333333333,518,545,432,576,547,420,-0.193231908894989,0.0215632818014763,-0.162272812823488,0.0291951478721071,-0.165396220308607,0.0323580144578854,-0.178530413404152,0.0152873341195985,0.167623227333272,0.00384459395716195,0.165757980875974,0.00487324941585363,0.191217213078707,0.00653135214880225,0.171864456773455,0.00275811292983576,missense,"L74F,K77V",-0.289942306017321,-0.228848819939253
NHERF3_PDZ1 binding UHMK1,2,MTSTFNPRECKLSKQEGQNYGFFLRIEKDTEGHLVRVVEKCSPAEKAGLQDGDRVLRINGVFVDKEEHMQVVDFVR*SGNSVTLLVLDGDSYEKAVKTRVDLKELG*,2,2,FALSE,TRUE,344.666666666667,329,365,340,20,8,18,-1.03172811096254,0.0902725604684374,-1.33764298886234,0.144303435064752,-0.892113879315886,0.0904510541218763,-1.02362476308037,0.0584242441256147,0.0181247668831824,0.0160950148344642,-0.0304346210209136,0.0240871063135403,0.0445317929980853,0.018257229208833,0.0193940760950531,0.0105407955290357,stop,"L74F,K77*",-1.31158979059436,-1.30482130494073
NHERF3_PDZ1 binding UHMK1,2,MTSTFNPRECKLSKQEGQNYGFFLRIEKDTEGHLVRVVEKCSPAEKAGLQDGDRVLRINGVFVDKEEHMQVVDFVRYSGNSVTLLVLDGDSYEKAVKTRVDLKELG*,2,2,FALSE,FALSE,76,75,87,66,73,47,97,-0.231523801516132,0.0575880509804929,-0.35267456180152,0.0817490871259919,-0.0623547633735625,0.0741426609270848,-0.211549113966963,0.0397438706587588,0.160796030047864,0.0102675777668119,0.133976151373025,0.0136455445551595,0.212015771100378,0.0149654370293423,0.165907283061139,0.00717051663083045,missense,"L74F,K77Y",-0.329859118130575,-0.27088816538003
NHERF3_PDZ1 binding UHMK1,2,MTSTFNPRECKLSKQEGQNYGFFLRIEKDTEGHLVRVVEKCSPAEKAGLQDGDRVLRINGVFVDKEEHMQVVDFVRWSGNSVTLLVLDGDSYEKAVKTRVDLKELG*,2,2,FALSE,FALSE,167.333333333333,159,160,183,93,93,104,-0.378469804028224,0.0476255964907282,-0.330180663130053,0.0595896450844107,-0.299564331731992,0.0540702586721587,-0.340342321768947,0.0306491859175188,0.13459650631635,0.00849133643757101,0.137730829343529,0.00994669403185216,0.16413584861531,0.0109138927737464,0.142670647495081,0.00552967020323547,missense,"L74F,K77W",-0.485559196863699,-0.434867427462549
NHERF3_PDZ1 binding UHMK1,2,MTSTFNPRECKLSKQEGQNYGFFLRIEKDTEGHLVRVVEKCSPAEKAGLQDGDRVLRINGVFVDKEEHMQVVDFVRCSGNSVTLLVLDGDSYEKAVKTRVDLKELG*,2,2,FALSE,FALSE,254,219,264,279,255,262,257,-0.179811699741422,0.0324661887451197,-0.165756829414129,0.0419750593734308,-0.178991318711117,0.041298935707748,-0.175789003629344,0.0218083496524524,0.170015963999735,0.00578851188843719,0.165176429383598,0.00700647020073578,0.188473089971896,0.00833604586057391,0.172359056923274,0.00393462265456051,missense,"L74F,K77C",-0.2866281738122,-0.225358462337243
NHERF3_PDZ1 binding UHMK1,2,MTSTFNPRECKLSKQEGQNYGFFLRIEKDTEGHLVRVVEKCSPAEKAGLQDGDRVLRINGVFVDKEEHMQVVDFVRFSGNSVTLLVLDGDSYEKAVKTRVDLKELG*,2,2,FALSE,FALSE,286.333333333333,269,349,241,228,195,167,-0.271439444871336,0.0324989220395597,-0.34232045187274,0.0414245540566316,-0.250059814109904,0.0460442811438343,-0.287040618631167,0.0223537381136806,0.153679328487661,0.00579434802354689,0.135704457747192,0.00691457994125607,0.174128162512297,0.00929387725505364,0.152287243525262,0.00403302064566403,missense,"L74F,K77F",-0.421121952720192,-0.367003802528906
NHERF3_PDZ1 binding UHMK1,2,MTSTFNPRECKLSKQEGQNYGFFLRIEKDTEGHLVRVVEKCSPAEKAGLQDGDRVLRINGVFVDKEEHMQVVELVRNSGNSVTLLVLDGDSYEKAVKTRVDLKELG*,2,2,FALSE,FALSE,187.666666666667,147,217,199,407,351,363,0.0701175526930173,0.0317915423571809,-0.01561754944784,0.042830165090874,-0.00841896864443748,0.0439214182018657,0.0275204369013357,0.0220705892567947,0.214576736449579,0.00566822679221806,0.19023765399522,0.0071492043103994,0.222902522797085,0.00886538478819708,0.209039775242006,0.00398193544551498,missense,"D73E,K77N",-0.0408442816485435,0.0334947225596488
NHERF3_PDZ1 binding UHMK1,2,MTSTFNPRECKLSKQEGQNYGFFLRIEKDTEGHLVRVVEKCSPAEKAGLQDGDRVLRINGVFVDKEEHMQVVELVRTSGNSVTLLVLDGDSYEKAVKTRVDLKELG*,2,2,FALSE,FALSE,258,318,227,229,581,375,403,-0.0498019979164541,0.0237574811776302,-0.0105441669194679,0.0412858748325708,-0.0181059683703697,0.0399039121717478,-0.0354245732426573,0.0182988677459551,0.193195854640244,0.00423580554267268,0.191084502195856,0.00689143162734426,0.220947235751961,0.00805446523450232,0.197683351356155,0.00330144833210455,missense,"D73E,K77T",-0.116939467120941,-0.0466467421289082
NHERF3_PDZ1 binding UHMK1,2,MTSTFNPRECKLSKQEGQNYGFFLRIEKDTEGHLVRVVEKCSPAEKAGLQDGDRVLRINGVFVDKEEHMQVVELVRRSGNSVTLLVLDGDSYEKAVKTRVDLKELG*,2,2,FALSE,FALSE,257.666666666667,249,196,328,488,373,464,-0.0291433833146751,0.0262337984639281,0.0318446022060349,0.0435481131587961,-0.0727681369766949,0.0347227931666397,-0.0305754282267737,0.018865381754243,0.196879152275203,0.00467731693052945,0.198160028762275,0.00726904408713015,0.209913868026331,0.00700867446785142,0.198558225252567,0.00340365775586462,missense,"D73E,K77R",-0.111077261546232,-0.0404728201107666
NHERF3_PDZ1 binding UHMK1,2,MTSTFNPRECKLSKQEGQNYGFFLRIEKDTEGHLVRVVEKCSPAEKAGLQDGDRVLRINGVFVDKEEHMQVVELVRSSGNSVTLLVLDGDSYEKAVKTRVDLKELG*,2,2,FALSE,FALSE,538,592,574,448,1179,1025,712,-0.025027123403875,0.017311161041741,0.0119169114691059,0.0261136854348539,-0.0453113803547582,0.0296021492050664,-0.0198075228558796,0.0129700157704549,0.197613054847403,0.00308646827256037,0.194833701809986,0.00435889219841113,0.21545591840755,0.00597509037741837,0.200500951093342,0.00234002658127322,missense,"D73E,K77S",-0.0980597760541657,-0.0267631439016896
NHERF3_PDZ1 binding UHMK1,2,MTSTFNPRECKLSKQEGQNYGFFLRIEKDTEGHLVRVVEKCSPAEKAGLQDGDRVLRINGVFVDKEEHMQVVELVRMSGNSVTLLVLDGDSYEKAVKTRVDLKELG*,2,2,FALSE,FALSE,189.666666666667,295,172,102,576,353,245,-0.0306542037543376,0.0247703970401782,0.0575581820722169,0.0465352639796262,0.0602827932678733,0.0576646363880718,-0.002195334806648,0.0204451851381453,0.196609782742951,0.00441640190273133,0.202452135403122,0.00776765882463538,0.236769733372582,0.0116394053557681,0.203678509927424,0.00368868300000796,missense,"D73E,K77M",-0.0767681325527162,-0.00433934027679779
NHERF3_PDZ1 binding UHMK1,2,MTSTFNPRECKLSKQEGQNYGFFLRIEKDTEGHLVRVVEKCSPAEKAGLQDGDRVLRINGVFVDKEEHMQVVELVRISGNSVTLLVLDGDSYEKAVKTRVDLKELG*,2,2,FALSE,FALSE,234.333333333333,223,198,282,320,234,327,-0.119519336199548,0.0303707555527444,-0.112075192482747,0.0467363833744597,-0.121523656222967,0.039859254848392,-0.118530807395744,0.0214600923855977,0.180765703240272,0.00541490967597196,0.174136959638965,0.00780122964187126,0.200072736834256,0.00804545130983031,0.182689476219108,0.00387179071387638,missense,"D73E,K77I",-0.217407864652769,-0.152457438076729
NHERF3_PDZ1 binding UHMK1,2,MTSTFNPRECKLSKQEGQNYGFFLRIEKDTEGHLVRVVEKCSPAEKAGLQDGDRVLRINGVFVDKEEHMQVVELVRQSGNSVTLLVLDGDSYEKAVKTRVDLKELG*,2,2,FALSE,FALSE,126.333333333333,99,118,162,214,193,310,-0.00130290192865198,0.0404056023762366,-0.0122008149063021,0.0572444685534671,0.00353397634675152,0.0477909369395614,-0.00219400488885443,0.0271611570344528,0.201842930399823,0.00720405809103384,0.190807974778716,0.0095552375401927,0.225315182976043,0.00964643362403257,0.203678749868766,0.00490036639612553,missense,"D73E,K77Q",-0.0767665247947552,-0.00433764702804546
NHERF3_PDZ1 binding UHMK1,2,MTSTFNPRECKLSKQEGQNYGFFLRIEKDTEGHLVRVVEKCSPAEKAGLQDGDRVLRINGVFVDKEEHMQVVELVRHSGNSVTLLVLDGDSYEKAVKTRVDLKELG*,2,2,FALSE,FALSE,34.3333333333333,40,46,17,67,33,49,-0.0748927560788774,0.0669325401317031,-0.26550142955253,0.104688936929893,0.105800185217103,0.134146888687636,-0.0947576862665203,0.051985516123841,0.188722334417303,0.0119336398650705,0.148527076673061,0.0174746606174019,0.245957259884828,0.0270770807283453,0.186978579358746,0.00937913197053334,missense,"D73E,K77H",-0.188668174922833,-0.122189546417707
NHERF3_PDZ1 binding UHMK1,2,MTSTFNPRECKLSKQEGQNYGFFLRIEKDTEGHLVRVVEKCSPAEKAGLQDGDRVLRINGVFVDKEEHMQVVELVRPSGNSVTLLVLDGDSYEKAVKTRVDLKELG*,2,2,FALSE,FALSE,141.333333333333,153,155,116,7,10,2,-1.11297133219609,0.151568647653565,-0.949798128976847,0.135683591160716,-1.17188136360199,0.258122745070765,-1.04226990103623,0.0941319571734748,0.00363962495114617,0.0270237115216948,0.0343043809926554,0.0226482833469943,-0.0119382961056602,0.0521011741269507,0.0160301543234536,0.0169831159677516,missense,"D73E,K77P",-1.33413018303634,-1.32856025838096
NHERF3_PDZ1 binding UHMK1,2,MTSTFNPRECKLSKQEGQNYGFFLRIEKDTEGHLVRVVEKCSPAEKAGLQDGDRVLRINGVFVDKEEHMQVVELVRLSGNSVTLLVLDGDSYEKAVKTRVDLKELG*,2,2,FALSE,FALSE,392.666666666667,370,410,398,675,572,607,-0.0502725488871623,0.0218802943632734,-0.0612905777680306,0.0315634664359346,-0.0537526705660439,0.0309199938089707,-0.05382444438887,0.0155445233876109,0.193111958439509,0.00390111525065756,0.182613919409026,0.00526856877194273,0.213752073475041,0.00624109270573492,0.194363680174859,0.00280451454832402,missense,"D73E,K77L",-0.139183352765511,-0.0700734223433515
NHERF3_PDZ1 binding UHMK1,2,MTSTFNPRECKLSKQEGQNYGFFLRIEKDTEGHLVRVVEKCSPAEKAGLQDGDRVLRINGVFVDKEEHMQVVELVRESGNSVTLLVLDGDSYEKAVKTRVDLKELG*,2,2,FALSE,FALSE,140.666666666667,81,159,182,139,277,260,-0.0679067612251828,0.0470603870725801,0.00719545376109345,0.0492058019665959,-0.0694402799696502,0.0467946961109885,-0.0449597471245274,0.0275113476581235,0.189967892206074,0.00839056324666486,0.194045596844108,0.00821342459852442,0.210585584334578,0.00944534589397754,0.195963032681488,0.00496354714951897,missense,"D73E,K77E",-0.128466684661976,-0.0587869069998812
NHERF3_PDZ1 binding UHMK1,2,MTSTFNPRECKLSKQEGQNYGFFLRIEKDTEGHLVRVVEKCSPAEKAGLQDGDRVLRINGVFVDKEEHMQVVELVRDSGNSVTLLVLDGDSYEKAVKTRVDLKELG*,2,2,FALSE,FALSE,159.666666666667,93,212,174,235,434,359,0.0437466518984341,0.0402668368735765,0.0567850940757042,0.042160361570711,0.0223307428917931,0.0460239253975988,0.0420662106637941,0.0246076240453129,0.20987497505847,0.00717931709762193,0.202323091678325,0.0070374008138845,0.229109244621089,0.00928976851880566,0.211664097205197,0.00443966263319281,missense,"D73E,K77D",-0.0232596732774948,0.0520143734689917
NHERF3_PDZ1 binding UHMK1,2,MTSTFNPRECKLSKQEGQNYGFFLRIEKDTEGHLVRVVEKCSPAEKAGLQDGDRVLRINGVFVDKEEHMQVVELVRASGNSVTLLVLDGDSYEKAVKTRVDLKELG*,2,2,FALSE,FALSE,62,77,80,29,244,143,123,0.108688087488284,0.0420005622069231,0.0143321258152135,0.0682814785653755,0.193542326130149,0.100661486357651,0.095207585485081,0.0337089986351818,0.221453613836037,0.00748842913359721,0.195236849002557,0.0113975334870713,0.26366770442829,0.0203181692770231,0.221251767093038,0.00608171603107167,missense,"D73E,K77A",0.0409837475120709,0.119673868701402
NHERF3_PDZ1 binding UHMK1,2,MTSTFNPRECKLSKQEGQNYGFFLRIEKDTEGHLVRVVEKCSPAEKAGLQDGDRVLRINGVFVDKEEHMQVVELVRGSGNSVTLLVLDGDSYEKAVKTRVDLKELG*,2,2,FALSE,FALSE,409.666666666667,336,483,410,716,875,672,-0.00550897835813529,0.0222974480714759,0.0175671098606644,0.0284854809743501,-0.0355641332988374,0.0309978503677887,-0.00617187254872741,0.0152774348797444,0.201093014122095,0.0039754910641598,0.195776832022299,0.00475479193072305,0.217423366165708,0.00625680778007596,0.202961070243264,0.00275632692704264,missense,"D73E,K77G",-0.0815754298480745,-0.00940226040836252
NHERF3_PDZ1 binding UHMK1,2,MTSTFNPRECKLSKQEGQNYGFFLRIEKDTEGHLVRVVEKCSPAEKAGLQDGDRVLRINGVFVDKEEHMQVVELVRVSGNSVTLLVLDGDSYEKAVKTRVDLKELG*,2,2,FALSE,FALSE,321,374,367,222,757,688,433,-0.0197059494729783,0.0216624880195226,0.0286530535527862,0.0323558569237662,0.0056401376919664,0.0401002919971237,-0.00299791594991116,0.0164219846765323,0.19856178581183,0.00386228178547701,0.197627295971256,0.00540083446550486,0.225740304283956,0.0080941038160389,0.20353370970188,0.00296282451312696,missense,"D73E,K77V",-0.0777383851718444,-0.00536118502994645
NHERF3_PDZ1 binding UHMK1,2,MTSTFNPRECKLSKQEGQNYGFFLRIEKDTEGHLVRVVEKCSPAEKAGLQDGDRVLRINGVFVDKEEHMQVVELVR*SGNSVTLLVLDGDSYEKAVKTRVDLKELG*,2,2,FALSE,TRUE,181,137,211,195,3,0,9,-1.32633889164083,0.230027267877443,,,-0.926366752830238,0.126028284197094,-1.01870989919387,0.110526593495457,-0.0344024336393747,0.041012377067926,,,0.0376179701699947,0.025438368780998,0.0202808068701953,0.0199410063406481,stop,"D73E,K77*",-1.30564813647183,-1.29856370978413
NHERF3_PDZ1 binding UHMK1,2,MTSTFNPRECKLSKQEGQNYGFFLRIEKDTEGHLVRVVEKCSPAEKAGLQDGDRVLRINGVFVDKEEHMQVVELVRYSGNSVTLLVLDGDSYEKAVKTRVDLKELG*,2,2,FALSE,FALSE,39,23,72,22,28,67,16,-0.166966381992841,0.0963159176900316,-0.18554071792317,0.0795703751487191,-0.237989172701375,0.141340164449862,-0.187514120083881,0.0562725973620971,0.172306201239533,0.0171725064180283,0.161874105876201,0.0132818743001887,0.176564579301826,0.0285290183052845,0.170243632805237,0.010152599345681,missense,"D73E,K77Y",-0.3008028464233,-0.2402868578393
NHERF3_PDZ1 binding UHMK1,2,MTSTFNPRECKLSKQEGQNYGFFLRIEKDTEGHLVRVVEKCSPAEKAGLQDGDRVLRINGVFVDKEEHMQVVELVRWSGNSVTLLVLDGDSYEKAVKTRVDLKELG*,2,2,FALSE,FALSE,205.666666666667,198,257,162,191,217,190,-0.234110533601732,0.0360600983632423,-0.215416907509583,0.0437818953420148,-0.118683927239183,0.0504563683356206,-0.201386568659981,0.0243719821992868,0.160334832414004,0.00642928277515233,0.156887177086263,0.00730806697178201,0.200645926206688,0.0101844416374351,0.167740790943674,0.00439714856126567,missense,"D73E,K77W",-0.317573461678421,-0.257949232428835
NHERF3_PDZ1 binding UHMK1,2,MTSTFNPRECKLSKQEGQNYGFFLRIEKDTEGHLVRVVEKCSPAEKAGLQDGDRVLRINGVFVDKEEHMQVVELVRCSGNSVTLLVLDGDSYEKAVKTRVDLKELG*,2,2,FALSE,FALSE,78,85,92,57,128,108,48,-0.1056031624205,0.047573255448347,-0.114137963061857,0.0677567715219594,-0.201388959795934,0.0863909160500705,-0.124116395682775,0.0354963809453801,0.183246867198074,0.00848200436756873,0.173792642303642,0.0113099494712607,0.183952204383634,0.0174377045264939,0.18168173457137,0.00640419228636574,missense,"D73E,K77C",-0.224160367761463,-0.159568998237668
NHERF3_PDZ1 binding UHMK1,2,MTSTFNPRECKLSKQEGQNYGFFLRIEKDTEGHLVRVVEKCSPAEKAGLQDGDRVLRINGVFVDKEEHMQVVELVRFSGNSVTLLVLDGDSYEKAVKTRVDLKELG*,2,2,FALSE,FALSE,156.666666666667,115,156,199,178,154,233,-0.0976762991885548,0.0407889549651666,-0.16738542607924,0.0539919747283396,-0.119106868898697,0.04611564586631,-0.121709105856084,0.0265905178283353,0.184660175745509,0.00727240738315142,0.164904584288595,0.00901233179082626,0.200560556910612,0.00930828197491359,0.182116053409757,0.00479741271169954,missense,"D73E,K77F",-0.221250158271802,-0.156504041504807
NHERF3_PDZ1 binding UHMK1,2,MTSTFNPRECKLSKQEGQNYGFFLRIEKDTEGHLVRVVEKCSPAEKAGLQDGDRVLRINGVFVDKEEHMQVVALVRKSGNSVTLLVLDGDSYEKAVKTRVDLKELG*,1,1,FALSE,FALSE,286.333333333333,191,244,424,422,492,718,0.00374477751562304,0.0293563615826287,0.0521188136823182,0.0388749663238172,-0.0280285743062608,0.0304833109107395,0.0029911743099646,0.0185752261062624,0.202742899062655,0.00523404977887498,0.201544196900984,0.00648900316445626,0.218944392416643,0.0061529497886403,0.204614250439362,0.00335130840325028,missense,D73A,-0.0704980823568377,0.00226411305929728
NHERF3_PDZ1 binding UHMK1,2,MTSTFNPRECKLSKQEGQNYGFFLRIEKDTEGHLVRVVEKCSPAEKAGLQDGDRVLRINGVFVDKEEHMQVVALVRNSGNSVTLLVLDGDSYEKAVKTRVDLKELG*,2,2,FALSE,FALSE,233.666666666667,212,248,241,396,395,403,-0.0438559524726645,0.0288477531122557,-0.0203166696718149,0.0397467102148401,-0.031104305994101,0.0393116430940167,-0.0345271276361148,0.0200735432231533,0.194255996161959,0.00514336817160574,0.189453277598607,0.00663451451539414,0.218323566723069,0.00793491779074485,0.197845266855082,0.0036216320437726,missense,"D73A,K77N",-0.115854531401255,-0.0455041161253208
NHERF3_PDZ1 binding UHMK1,2,MTSTFNPRECKLSKQEGQNYGFFLRIEKDTEGHLVRVVEKCSPAEKAGLQDGDRVLRINGVFVDKEEHMQVVALVRTSGNSVTLLVLDGDSYEKAVKTRVDLKELG*,2,2,FALSE,FALSE,216.333333333333,203,226,220,248,252,200,-0.165750679410035,0.0326044191448151,-0.130907944490872,0.0435891082201883,-0.190775375079967,0.0450302254032166,-0.162691303980427,0.0225867265351994,0.172522953162854,0.00581315747644452,0.170993399684258,0.00727588697622451,0.186094519371203,0.00908919364725349,0.174722119996937,0.0040750559915828,missense,"D73A,K77T",-0.270794164384509,-0.208682496577387
NHERF3_PDZ1 binding UHMK1,2,MTSTFNPRECKLSKQEGQNYGFFLRIEKDTEGHLVRVVEKCSPAEKAGLQDGDRVLRINGVFVDKEEHMQVVALVRRSGNSVTLLVLDGDSYEKAVKTRVDLKELG*,2,2,FALSE,FALSE,454,374,512,476,701,625,874,-0.0421827549144656,0.0215918720836216,-0.103694910823296,0.0286653846643321,-0.012605347051064,0.0272911024763434,-0.049653686995577,0.014579399687224,0.194554316486324,0.0038496914199221,0.17553579491394,0.00478482142589654,0.222057516944287,0.00550861367078136,0.195116160614133,0.00263038869118614,missense,"D73A,K77R",-0.134141260363318,-0.064763222128998
NHERF3_PDZ1 binding UHMK1,2,MTSTFNPRECKLSKQEGQNYGFFLRIEKDTEGHLVRVVEKCSPAEKAGLQDGDRVLRINGVFVDKEEHMQVVALVRSSGNSVTLLVLDGDSYEKAVKTRVDLKELG*,2,2,FALSE,FALSE,570.333333333333,579,538,594,1135,808,952,-0.0294558295674608,0.0171924760494366,-0.0399221860207281,0.027161437555323,-0.0438276485007351,0.0251764128576453,-0.0352916414246605,0.0125825438993599,0.196823445125129,0.00306530750452793,0.186180727943665,0.00453378281487257,0.215755404497639,0.00508177096066668,0.197707334672222,0.00227011961323981,missense,"D73A,K77S",-0.116778763813046,-0.0464774935963625
NHERF3_PDZ1 binding UHMK1,2,MTSTFNPRECKLSKQEGQNYGFFLRIEKDTEGHLVRVVEKCSPAEKAGLQDGDRVLRINGVFVDKEEHMQVVALVRMSGNSVTLLVLDGDSYEKAVKTRVDLKELG*,2,2,FALSE,FALSE,175,131,160,234,192,170,354,-0.11340387536914,0.0384939218611955,-0.145566494432907,0.0523299461155857,-0.0556310546280729,0.0403371408999916,-0.0990429806306536,0.0245838096686438,0.181856050431869,0.00686321779483886,0.16854659687116,0.00873490624046714,0.21337292821581,0.00814191093945499,0.186205434368167,0.00443536608680394,missense,"D73A,K77M",-0.193848732820855,-0.127645574880926
NHERF3_PDZ1 binding UHMK1,2,MTSTFNPRECKLSKQEGQNYGFFLRIEKDTEGHLVRVVEKCSPAEKAGLQDGDRVLRINGVFVDKEEHMQVVALVRISGNSVTLLVLDGDSYEKAVKTRVDLKELG*,2,2,FALSE,FALSE,98.3333333333333,56,131,108,18,33,43,-0.551210959316018,0.10125973236131,-0.587162133640847,0.0839990336158181,-0.388400344821868,0.0751670361228145,-0.494224049145223,0.0490147489367041,0.103797873349119,0.0180539566622682,0.0948355233653594,0.0140211052635785,0.146204609795302,0.0151722035830973,0.114907587001895,0.00884315157484946,missense,"D73A,K77I",-0.671589170625299,-0.630789343950109
NHERF3_PDZ1 binding UHMK1,2,MTSTFNPRECKLSKQEGQNYGFFLRIEKDTEGHLVRVVEKCSPAEKAGLQDGDRVLRINGVFVDKEEHMQVVALVRQSGNSVTLLVLDGDSYEKAVKTRVDLKELG*,2,2,FALSE,FALSE,156,153,162,153,318,278,209,-0.0125269028963379,0.0327537766683783,0.0025854780244168,0.0484758433909837,-0.0818755530389771,0.0496295465503728,-0.0248444095523438,0.0238117237013674,0.199841763476679,0.0058397869588134,0.193276100431064,0.00809158002976996,0.20807556791846,0.0100175505492695,0.199592205185459,0.00429606774527297,missense,"D73A,K77Q",-0.104148945417934,-0.0331760982629887
NHERF3_PDZ1 binding UHMK1,2,MTSTFNPRECKLSKQEGQNYGFFLRIEKDTEGHLVRVVEKCSPAEKAGLQDGDRVLRINGVFVDKEEHMQVVALVRHSGNSVTLLVLDGDSYEKAVKTRVDLKELG*,2,2,FALSE,FALSE,48.3333333333333,57,54,34,91,63,19,-0.0887440499861685,0.0569406085286178,-0.116041075412381,0.0881141166352303,-0.303765090710194,0.120806648668509,-0.124827421118966,0.0444665167742354,0.186252738121845,0.0101521429567953,0.173474975094312,0.0147079942633667,0.16328794009439,0.0243843998956613,0.181553452659452,0.00802256782643007,missense,"D73A,K77H",-0.225019937286017,-0.160474274442355
NHERF3_PDZ1 binding UHMK1,2,MTSTFNPRECKLSKQEGQNYGFFLRIEKDTEGHLVRVVEKCSPAEKAGLQDGDRVLRINGVFVDKEEHMQVVALVRPSGNSVTLLVLDGDSYEKAVKTRVDLKELG*,2,2,FALSE,FALSE,81.6666666666667,72,81,92,3,10,2,-0.915611298920419,0.234153190212588,-0.804424938761647,0.139620221316473,-1.06331869573171,0.260716999482291,-0.873703862932425,0.108947625713228,0.0388276449521167,0.0417480023880168,0.058570050664904,0.0233053850233076,0.00997469905036577,0.052624815314741,0.0464425313663056,0.0196561318542342,missense,"D73A,K77P",-1.13034812144777,-1.11394230598914
NHERF3_PDZ1 binding UHMK1,2,MTSTFNPRECKLSKQEGQNYGFFLRIEKDTEGHLVRVVEKCSPAEKAGLQDGDRVLRINGVFVDKEEHMQVVALVRLSGNSVTLLVLDGDSYEKAVKTRVDLKELG*,2,2,FALSE,FALSE,401.666666666667,414,418,373,570,320,375,-0.130936355781432,0.0223021391620386,-0.245561201350347,0.0345996027748533,-0.158707746201797,0.0335105140942325,-0.163181762784298,0.0163597318748286,0.178730122344126,0.00397632745532678,0.151855496377046,0.00577536016429679,0.192567258205443,0.00676398017318697,0.174633632314394,0.00295159297622495,missense,"D73A,K77L",-0.271387087533806,-0.209306947774101
NHERF3_PDZ1 binding UHMK1,2,MTSTFNPRECKLSKQEGQNYGFFLRIEKDTEGHLVRVVEKCSPAEKAGLQDGDRVLRINGVFVDKEEHMQVVALVRESGNSVTLLVLDGDSYEKAVKTRVDLKELG*,2,2,FALSE,FALSE,171.666666666667,167,171,177,320,299,439,-0.0361013683295643,0.0319162466184468,0.00829192416264409,0.0469589993454917,0.0673599845261379,0.043949114346123,0.00163537872544187,0.022628693543339,0.195638588459892,0.00569046075705279,0.19422861950826,0.0078383886641699,0.238198239698033,0.008870975158136,0.204369640273676,0.00408262760262177,missense,"D73A,K77E",-0.0721371243751153,0.000537916753770139
NHERF3_PDZ1 binding UHMK1,2,MTSTFNPRECKLSKQEGQNYGFFLRIEKDTEGHLVRVVEKCSPAEKAGLQDGDRVLRINGVFVDKEEHMQVVALVRDSGNSVTLLVLDGDSYEKAVKTRVDLKELG*,2,2,FALSE,FALSE,267,275,219,307,477,351,393,-0.0645770688575786,0.0257747540541118,-0.0187471690849744,0.0421014098929861,-0.0991316123337758,0.0363156904869379,-0.0646991694439689,0.0188055261487534,0.190561554862508,0.00459547227532822,0.189715258385672,0.00702756060926231,0.204592492648139,0.00733019522584762,0.192401682121554,0.00339285871672985,missense,"D73A,K77D",-0.152329974207561,-0.0839191011669356
NHERF3_PDZ1 binding UHMK1,2,MTSTFNPRECKLSKQEGQNYGFFLRIEKDTEGHLVRVVEKCSPAEKAGLQDGDRVLRINGVFVDKEEHMQVVALVRASGNSVTLLVLDGDSYEKAVKTRVDLKELG*,2,2,FALSE,FALSE,251.666666666667,239,257,259,533,572,616,0.00816019606442783,0.0261025264943832,0.0817577653125034,0.0375858867138053,0.0563818659192101,0.0370082087764565,0.0382065645836751,0.0185513334769063,0.203530139688983,0.00465391198570224,0.206491525969192,0.00627383020201749,0.235982344818374,0.00746997762270077,0.210967746901417,0.0033469977386544,missense,"D73A,K77A",-0.0279256584549155,0.0471002795744544
NHERF3_PDZ1 binding UHMK1,2,MTSTFNPRECKLSKQEGQNYGFFLRIEKDTEGHLVRVVEKCSPAEKAGLQDGDRVLRINGVFVDKEEHMQVVALVRGSGNSVTLLVLDGDSYEKAVKTRVDLKELG*,2,2,FALSE,FALSE,376.333333333333,409,391,329,788,544,422,-0.034586912524939,0.0205128935799769,-0.0632215599640765,0.0322233485923734,-0.10101434923592,0.0344851207676825,-0.0545450513763137,0.0154662766589574,0.195908606154251,0.00365731651738123,0.182291600169537,0.00537871619601076,0.204212468783342,0.00696070112462728,0.194233669576945,0.00279039741630295,missense,"D73A,K77G",-0.140054505573919,-0.070990897760488
NHERF3_PDZ1 binding UHMK1,2,MTSTFNPRECKLSKQEGQNYGFFLRIEKDTEGHLVRVVEKCSPAEKAGLQDGDRVLRINGVFVDKEEHMQVVALVRVSGNSVTLLVLDGDSYEKAVKTRVDLKELG*,2,2,FALSE,FALSE,499,462,460,575,271,204,283,-0.37394270598777,0.0280659024617794,-0.412882872803477,0.0377700898009828,-0.336663869072346,0.0317855396087688,-0.370699152724645,0.0183794673483574,0.135403658675163,0.00500396924736507,0.123926189725112,0.00630457735188357,0.156647436641118,0.00641580010092308,0.13719372344065,0.00331598996531451,missense,"D73A,K77V",-0.522258034097082,-0.473517685688375
NHERF3_PDZ1 binding UHMK1,2,MTSTFNPRECKLSKQEGQNYGFFLRIEKDTEGHLVRVVEKCSPAEKAGLQDGDRVLRINGVFVDKEEHMQVVALVR*SGNSVTLLVLDGDSYEKAVKTRVDLKELG*,2,2,FALSE,TRUE,191.666666666667,155,230,190,3,5,2,-1.27832867407424,0.230266277245129,-1.32053163270987,0.182636694085645,-1.23802482873877,0.257395197259072,-1.28860320279832,0.125065301278423,-0.025842521746654,0.0410549908954116,-0.0275783961872612,0.0304856877815865,-0.025289123416545,0.0519543211434515,-0.0284128505408247,0.0225640534727112,stop,"D73A,K77*",-1.63192627906895,-1.64219133985384
NHERF3_PDZ1 binding UHMK1,2,MTSTFNPRECKLSKQEGQNYGFFLRIEKDTEGHLVRVVEKCSPAEKAGLQDGDRVLRINGVFVDKEEHMQVVALVRYSGNSVTLLVLDGDSYEKAVKTRVDLKELG*,2,2,FALSE,FALSE,284.333333333333,221,251,381,157,130,223,-0.312475717291584,0.0380751533758352,-0.365703203690004,0.0488856230414461,-0.292277338277666,0.0373990610159438,-0.316771383980312,0.0234198535987936,0.146362825998669,0.00678855407699254,0.131801412551678,0.00815998038352027,0.165606702780919,0.00754886978147528,0.146923273085297,0.00422536725634081,missense,"D73A,K77Y",-0.457063929666484,-0.404856955240164
NHERF3_PDZ1 binding UHMK1,2,MTSTFNPRECKLSKQEGQNYGFFLRIEKDTEGHLVRVVEKCSPAEKAGLQDGDRVLRINGVFVDKEEHMQVVALVRWSGNSVTLLVLDGDSYEKAVKTRVDLKELG*,2,2,FALSE,FALSE,332.666666666667,347,281,370,103,79,137,-0.569696930600867,0.0424401522911623,-0.546712623585327,0.0566010483298697,-0.405939570570783,0.0423819577869664,-0.500639659074994,0.0264994037338733,0.100501943993453,0.00756680520812305,0.101587349117814,0.00944783793932305,0.142664378365695,0.00855465008282957,0.113750094363763,0.00478097407301605,missense,"D73A,K77W",-0.679345099592626,-0.638957686054846
NHERF3_PDZ1 binding UHMK1,2,MTSTFNPRECKLSKQEGQNYGFFLRIEKDTEGHLVRVVEKCSPAEKAGLQDGDRVLRINGVFVDKEEHMQVVALVRCSGNSVTLLVLDGDSYEKAVKTRVDLKELG*,2,2,FALSE,FALSE,276.333333333333,300,249,280,230,181,208,-0.300082107763466,0.0315200906437083,-0.26185877637808,0.0454722565167936,-0.235070080386681,0.0414148891918352,-0.272882603477429,0.0219625176427736,0.148572526578475,0.00561982870388966,0.149135107758647,0.00759022178886526,0.17715378788528,0.00835945066615738,0.15484160678774,0.00396243736209193,missense,"D73A,K77C",-0.40400611166178,-0.348977845127235
NHERF3_PDZ1 binding UHMK1,2,MTSTFNPRECKLSKQEGQNYGFFLRIEKDTEGHLVRVVEKCSPAEKAGLQDGDRVLRINGVFVDKEEHMQVVALVRFSGNSVTLLVLDGDSYEKAVKTRVDLKELG*,2,2,FALSE,FALSE,219.333333333333,214,229,215,88,62,78,-0.479934547148216,0.0469252068845974,-0.5570553351359,0.0630532622512669,-0.411640790556648,0.0546472872530987,-0.476598874498441,0.0310008668719211,0.116505997559125,0.00836646149171722,0.0998609453591157,0.0105248404556711,0.141513607033482,0.0110303639764819,0.118087488854212,0.00559311983938037,missense,"D73A,K77F",-0.650281827427448,-0.608349005814434
NHERF3_PDZ1 binding UHMK1,2,MTSTFNPRECKLSKQEGQNYGFFLRIEKDTEGHLVRVVEKCSPAEKAGLQDGDRVLRINGVFVDKEEHMQVVGLVRKSGNSVTLLVLDGDSYEKAVKTRVDLKELG*,1,1,FALSE,FALSE,383,394,402,353,854,756,799,-0.000502216913125862,0.0206066943209615,0.0306001223410687,0.0308759492216599,0.0450105659393171,0.0321769423562006,0.0170235823140366,0.0151276206359541,0.201985687369779,0.00367404058402781,0.19795230038215,0.00515380850843831,0.233687087652487,0.00649480337780254,0.20714595188907,0.00272929771451684,missense,D73G,-0.0535340897027494,0.0201301476819175
NHERF3_PDZ1 binding UHMK1,2,MTSTFNPRECKLSKQEGQNYGFFLRIEKDTEGHLVRVVEKCSPAEKAGLQDGDRVLRINGVFVDKEEHMQVVGLVRNSGNSVTLLVLDGDSYEKAVKTRVDLKELG*,2,2,FALSE,FALSE,147.333333333333,137,122,183,191,199,331,-0.127830891206236,0.0384668124193588,-0.0130533777180888,0.0562079193797013,-0.0112880878079876,0.044390818893771,-0.06417479948086,0.0258215131426539,0.179283806632533,0.00685838435634712,0.190665665130458,0.00938221691780415,0.222323401119566,0.00896013167761809,0.192496287993575,0.0046586702893721,missense,"D73G,K77N",-0.151696055339208,-0.0832514743481278
NHERF3_PDZ1 binding UHMK1,2,MTSTFNPRECKLSKQEGQNYGFFLRIEKDTEGHLVRVVEKCSPAEKAGLQDGDRVLRINGVFVDKEEHMQVVGLVRTSGNSVTLLVLDGDSYEKAVKTRVDLKELG*,2,2,FALSE,FALSE,242,219,298,209,270,319,191,-0.1623643172495,0.0314360785154415,-0.14515351096552,0.038534973201938,-0.181976072228263,0.0447895438298401,-0.161533588868353,0.0213989160176154,0.173126719677571,0.00560484988370652,0.168615532005519,0.00643225156690141,0.187870627904168,0.00904061291268785,0.174930992845185,0.00386075338518243,missense,"D73G,K77T",-0.269394584878907,-0.207208495944749
NHERF3_PDZ1 binding UHMK1,2,MTSTFNPRECKLSKQEGQNYGFFLRIEKDTEGHLVRVVEKCSPAEKAGLQDGDRVLRINGVFVDKEEHMQVVGLVRRSGNSVTLLVLDGDSYEKAVKTRVDLKELG*,2,2,FALSE,FALSE,1210.66666666667,1187,1186,1259,2088,1575,1866,-0.0606445996728537,0.0125271210254021,-0.0764932826985467,0.0188509996430481,-0.0604144192999875,0.0182051906857166,-0.0642422602032564,0.00905223830883092,0.191262688734592,0.00223350481797257,0.180076286332236,0.00314660584701162,0.21240742277143,0.00367465412500099,0.192484116853124,0.00163318831970403,missense,"D73G,K77R",-0.151777609638288,-0.0833373652088879
NHERF3_PDZ1 binding UHMK1,2,MTSTFNPRECKLSKQEGQNYGFFLRIEKDTEGHLVRVVEKCSPAEKAGLQDGDRVLRINGVFVDKEEHMQVVGLVRSSGNSVTLLVLDGDSYEKAVKTRVDLKELG*,2,2,FALSE,FALSE,1137,1100,1133,1178,2023,1640,1918,-0.0474049185115338,0.012900213189562,-0.0505204973312852,0.0190515115112525,-0.0411479789337708,0.0186067317231506,-0.0465906071151244,0.00926378904570568,0.193623238425321,0.00230002474258327,0.184411659513888,0.00318007525599969,0.216296286436086,0.00375570378029088,0.195668795897519,0.00167135591767277,missense,"D73G,K77S",-0.130438256247716,-0.0608633147731017
NHERF3_PDZ1 binding UHMK1,2,MTSTFNPRECKLSKQEGQNYGFFLRIEKDTEGHLVRVVEKCSPAEKAGLQDGDRVLRINGVFVDKEEHMQVVGLVRMSGNSVTLLVLDGDSYEKAVKTRVDLKELG*,2,2,FALSE,FALSE,409.333333333333,402,394,432,621,497,661,-0.0980285975247449,0.0221534125099757,-0.092669563480885,0.032856327183442,-0.0520936460282497,0.0306228694633952,-0.0846429958633628,0.0157518567534288,0.184597363226204,0.00394981045327423,0.17737614412989,0.00548437288124782,0.214086941780818,0.00618111919483047,0.188803453346845,0.00284192125590133,missense,"D73G,K77M",-0.176440370995827,-0.109311542237137
NHERF3_PDZ1 binding UHMK1,2,MTSTFNPRECKLSKQEGQNYGFFLRIEKDTEGHLVRVVEKCSPAEKAGLQDGDRVLRINGVFVDKEEHMQVVGLVRISGNSVTLLVLDGDSYEKAVKTRVDLKELG*,2,2,FALSE,FALSE,158,172,203,99,125,106,45,-0.313035190950614,0.0423776018573893,-0.363129966509466,0.0541868064789285,-0.355332156952585,0.0747718154309869,-0.335916375305529,0.0304816357378001,0.14626307545659,0.00755565286953585,0.132230936890512,0.00904485307548994,0.152879307965616,0.0150924296674827,0.14346916868079,0.00549944110550901,missense,"D73G,K77I",-0.480208602491655,-0.429232321019639
NHERF3_PDZ1 binding UHMK1,2,MTSTFNPRECKLSKQEGQNYGFFLRIEKDTEGHLVRVVEKCSPAEKAGLQDGDRVLRINGVFVDKEEHMQVVGLVRQSGNSVTLLVLDGDSYEKAVKTRVDLKELG*,2,2,FALSE,FALSE,144.333333333333,178,140,115,316,228,238,-0.0581155757249408,0.0315188157834288,-0.0207008462775728,0.0527455421348354,0.0224238395253513,0.0540628248839074,-0.0341111458399385,0.0241953622305083,0.191713597380001,0.00561960140453089,0.189389150900986,0.00880427746156567,0.229128035851263,0.010912392289564,0.197920317531781,0.00436528310874503,missense,"D73G,K77Q",-0.115351644645644,-0.044974488910183
NHERF3_PDZ1 binding UHMK1,2,MTSTFNPRECKLSKQEGQNYGFFLRIEKDTEGHLVRVVEKCSPAEKAGLQDGDRVLRINGVFVDKEEHMQVVGLVRHSGNSVTLLVLDGDSYEKAVKTRVDLKELG*,2,2,FALSE,FALSE,214.333333333333,165,274,204,184,274,198,-0.190808928238852,0.0375055979510711,-0.163634274940495,0.0407707981606158,-0.165858757880895,0.0453457863103004,-0.174975215588901,0.0235779906276224,0.168055229144252,0.00668700602115964,0.165530725837039,0.00680545511159855,0.191123851485998,0.00915288851367499,0.172505879076759,0.0042538980505582,missense,"D73G,K77H",-0.285644373003668,-0.224322348984367
NHERF3_PDZ1 binding UHMK1,2,MTSTFNPRECKLSKQEGQNYGFFLRIEKDTEGHLVRVVEKCSPAEKAGLQDGDRVLRINGVFVDKEEHMQVVGLVRPSGNSVTLLVLDGDSYEKAVKTRVDLKELG*,2,2,FALSE,FALSE,209,190,202,235,11,3,9,-1.02385501378874,0.121566208532098,-1.26196094102414,0.236475018163311,-0.925199087771574,0.126209442636109,-1.01080554963161,0.082108445043195,0.0195284892895018,0.0216744702879873,-0.0178017856938336,0.039472372230364,0.037853659281881,0.0254749349788861,0.0217068951965877,0.0148138558463255,missense,"D73G,K77P",-1.29609244739334,-1.28849990727016
NHERF3_PDZ1 binding UHMK1,2,MTSTFNPRECKLSKQEGQNYGFFLRIEKDTEGHLVRVVEKCSPAEKAGLQDGDRVLRINGVFVDKEEHMQVVGLVRLSGNSVTLLVLDGDSYEKAVKTRVDLKELG*,2,2,FALSE,FALSE,812.666666666667,686,919,833,953,807,840,-0.128275219165216,0.017371310057013,-0.203311804454697,0.0229083978881764,-0.156348575575229,0.0229696840141305,-0.155850656396251,0.0118555293021454,0.179204585825523,0.00309719245372968,0.158907758953136,0.00382386611349747,0.193043448552699,0.00463635045463801,0.175956297153187,0.00213895296606186,missense,"D73G,K77L",-0.262524400896055,-0.199972997356401
NHERF3_PDZ1 binding UHMK1,2,MTSTFNPRECKLSKQEGQNYGFFLRIEKDTEGHLVRVVEKCSPAEKAGLQDGDRVLRINGVFVDKEEHMQVVGLVRESGNSVTLLVLDGDSYEKAVKTRVDLKELG*,2,2,FALSE,FALSE,353,372,365,322,580,513,552,-0.0935757053555293,0.0233292729685485,-0.0641546872880187,0.0337892513768122,-0.0309287030423297,0.0345663328092959,-0.0715484692093594,0.0167831809644797,0.185391285157164,0.00415945878301896,0.182135842705789,0.0056400964384736,0.218359011565269,0.00697709349144542,0.191165943954555,0.00302799088838916,missense,"D73G,K77E",-0.160610197450216,-0.0926396163282438
NHERF3_PDZ1 binding UHMK1,2,MTSTFNPRECKLSKQEGQNYGFFLRIEKDTEGHLVRVVEKCSPAEKAGLQDGDRVLRINGVFVDKEEHMQVVGLVRDSGNSVTLLVLDGDSYEKAVKTRVDLKELG*,2,2,FALSE,FALSE,275,212,328,285,411,447,346,-0.0327598344467199,0.0283834641154801,-0.0682719466466659,0.0354779535679662,-0.110678245392796,0.0376471632263677,-0.0631065078825321,0.0190994153852311,0.196234362382058,0.00506058844040277,0.181448590431804,0.00592197433827537,0.202261845112901,0.0075989483456988,0.192689027214628,0.00344588167656884,missense,"D73G,K77D",-0.150404581287057,-0.0818913275595483
NHERF3_PDZ1 binding UHMK1,2,MTSTFNPRECKLSKQEGQNYGFFLRIEKDTEGHLVRVVEKCSPAEKAGLQDGDRVLRINGVFVDKEEHMQVVGLVRASGNSVTLLVLDGDSYEKAVKTRVDLKELG*,2,2,FALSE,FALSE,446.333333333333,391,475,473,977,952,920,0.0399903699822075,0.019783164654028,0.0449132666553838,0.0280742569466652,0.00510700244760422,0.0280215375529618,0.0325003750296677,0.0140063369394987,0.209205254239094,0.00352721056018518,0.200341448143083,0.00468615048175766,0.225632692797831,0.0056560494386169,0.209938246593131,0.00252699775580506,missense,"D73G,K77A",-0.0348239582797871,0.039835170114585
NHERF3_PDZ1 binding UHMK1,2,MTSTFNPRECKLSKQEGQNYGFFLRIEKDTEGHLVRVVEKCSPAEKAGLQDGDRVLRINGVFVDKEEHMQVVGLVRGSGNSVTLLVLDGDSYEKAVKTRVDLKELG*,2,2,FALSE,FALSE,1108.66666666667,1092,1126,1108,1967,1690,1919,-0.0537516101056563,0.0131689101509249,-0.0395480388434408,0.0193383214041995,-0.024323938885385,0.0197046200547479,-0.0434236103847527,0.00952775914844246,0.192491664281117,0.00234793167639205,0.186243180530689,0.00322794951748273,0.219692160131135,0.00397730870364165,0.196240179669369,0.00171898092199023,missense,"D73G,K77G",-0.126609625462896,-0.0568311006856747
NHERF3_PDZ1 binding UHMK1,2,MTSTFNPRECKLSKQEGQNYGFFLRIEKDTEGHLVRVVEKCSPAEKAGLQDGDRVLRINGVFVDKEEHMQVVGLVRVSGNSVTLLVLDGDSYEKAVKTRVDLKELG*,2,2,FALSE,FALSE,732,702,783,711,662,600,563,-0.240508624336865,0.0192477977438481,-0.245529350869442,0.0254623210632579,-0.217118897439656,0.0259473437109023,-0.235794648543645,0.0132141303349891,0.159194094134732,0.00343175809582046,0.151860812854227,0.00425016656162747,0.180777171435813,0.0052373806595112,0.161532947949238,0.00238406928561496,missense,"D73G,K77V",-0.359169915702448,-0.301757532923023
NHERF3_PDZ1 binding UHMK1,2,MTSTFNPRECKLSKQEGQNYGFFLRIEKDTEGHLVRVVEKCSPAEKAGLQDGDRVLRINGVFVDKEEHMQVVGLVR*SGNSVTLLVLDGDSYEKAVKTRVDLKELG*,2,2,FALSE,TRUE,647,552,644,745,12,28,16,-1.29113007151748,0.115261628773938,-1.12549139403609,0.0788100738687546,-1.11414076154247,0.0926541429943627,-1.15708702210172,0.0532426929016785,-0.02812492827951,0.0205504044123092,0.00497768927422199,0.0131549649320742,-0.000283557344559371,0.0187019149994289,-0.00468494117323406,0.00960594951104862,stop,"D73G,K77*",-1.47293435675715,-1.47474519396937
NHERF3_PDZ1 binding UHMK1,2,MTSTFNPRECKLSKQEGQNYGFFLRIEKDTEGHLVRVVEKCSPAEKAGLQDGDRVLRINGVFVDKEEHMQVVGLVRYSGNSVTLLVLDGDSYEKAVKTRVDLKELG*,2,2,FALSE,FALSE,381.666666666667,325,430,390,208,204,221,-0.351355555855847,0.032290679523794,-0.392430186544749,0.0385008646608031,-0.300764919734051,0.0372667785896843,-0.347651843317113,0.0206121221306008,0.139430801746713,0.00575721972716289,0.127340148845977,0.00642655817466756,0.163893514122342,0.00752216903597302,0.141351876953717,0.00371880146760716,missense,"D73G,K77Y",-0.494395789258391,-0.444173896104028
NHERF3_PDZ1 binding UHMK1,2,MTSTFNPRECKLSKQEGQNYGFFLRIEKDTEGHLVRVVEKCSPAEKAGLQDGDRVLRINGVFVDKEEHMQVVGLVRWSGNSVTLLVLDGDSYEKAVKTRVDLKELG*,2,2,FALSE,FALSE,569.333333333333,611,637,460,178,153,122,-0.571505038826241,0.0325283220896134,-0.600228497484043,0.039274743309591,-0.488750610012708,0.0420156142941846,-0.558422383652834,0.0215172430353771,0.10017956996796,0.00579958986269815,0.0926544880013625,0.00655573387501571,0.125949259423291,0.00848070492893596,0.103325040621073,0.00388210172983718,missense,"D73G,K77W",-0.749199519089781,-0.712526538784716
NHERF3_PDZ1 binding UHMK1,2,MTSTFNPRECKLSKQEGQNYGFFLRIEKDTEGHLVRVVEKCSPAEKAGLQDGDRVLRINGVFVDKEEHMQVVGLVRCSGNSVTLLVLDGDSYEKAVKTRVDLKELG*,2,2,FALSE,FALSE,655.666666666667,640,659,668,664,570,696,-0.213023240220692,0.0199040781660773,-0.208628002216674,0.0275701734066362,-0.150806380661584,0.0270483724372324,-0.195579401641291,0.013858731955114,0.164094560708242,0.00354876865890335,0.158020380072522,0.00460200893783574,0.19416212122977,0.00545961946056521,0.168788509421903,0.00250036713383039,missense,"D73G,K77C",-0.3105530886521,-0.250555558657011
NHERF3_PDZ1 binding UHMK1,2,MTSTFNPRECKLSKQEGQNYGFFLRIEKDTEGHLVRVVEKCSPAEKAGLQDGDRVLRINGVFVDKEEHMQVVGLVRFSGNSVTLLVLDGDSYEKAVKTRVDLKELG*,2,2,FALSE,FALSE,381,352,411,380,214,131,206,-0.366668637537934,0.0316337593885327,-0.513796968484637,0.0442114921830389,-0.310746159605728,0.0381373038088454,-0.383417534583323,0.0213275959465661,0.136700578126649,0.00564009510737562,0.107081625005526,0.00737977520781302,0.161878835731972,0.00769788150955988,0.134899096190629,0.00384788594808849,missense,"D73G,K77F",-0.537633480446697,-0.48971070477426
NHERF3_PDZ1 binding UHMK1,2,MTSTFNPRECKLSKQEGQNYGFFLRIEKDTEGHLVRVVEKCSPAEKAGLQDGDRVLRINGVFVDKEEHMQVVVLVRKSGNSVTLLVLDGDSYEKAVKTRVDLKELG*,1,1,FALSE,FALSE,523.333333333333,501,663,406,39,47,73,-0.94488497278603,0.0650859780971763,-0.966917029816342,0.0625148573475048,-0.585549413538526,0.050455776624892,-0.791720466557256,0.0336194589891678,0.033608337859448,0.0116044097736203,0.0314468968010502,0.0104349699952012,0.106410759178392,0.0101843222026921,0.0612338261600993,0.00606556145150455,missense,D73V,-1.03123713967885,-1.00956120491983
NHERF3_PDZ1 binding UHMK1,2,MTSTFNPRECKLSKQEGQNYGFFLRIEKDTEGHLVRVVEKCSPAEKAGLQDGDRVLRINGVFVDKEEHMQVVVLVRNSGNSVTLLVLDGDSYEKAVKTRVDLKELG*,2,2,FALSE,FALSE,363.666666666667,325,393,373,61,42,128,-0.701899455959178,0.0535312716331309,-0.850676933026262,0.0676036309266733,-0.425675366176012,0.0429409408825818,-0.596278957407921,0.0300137219543185,0.0769310870713251,0.00954428019513432,0.0508496751758165,0.0112843872675757,0.138680776986126,0.00866747886740915,0.0964950266541953,0.00541502095441056,missense,"D73V,K77N",-0.794964910097789,-0.760725454979705
NHERF3_PDZ1 binding UHMK1,2,MTSTFNPRECKLSKQEGQNYGFFLRIEKDTEGHLVRVVEKCSPAEKAGLQDGDRVLRINGVFVDKEEHMQVVVLVRTSGNSVTLLVLDGDSYEKAVKTRVDLKELG*,2,2,FALSE,FALSE,307.666666666667,361,326,236,16,17,11,-1.08411420185789,0.10052305298473,-0.997382089744772,0.104006673032478,-0.865576984230227,0.115609865419053,-0.992580500888413,0.0612880749959285,0.00878466502160771,0.0179226114845889,0.0263616738677555,0.017360777236708,0.049888172542505,0.0233354473560247,0.024995025238898,0.0110574826695456,missense,"D73V,K77T",-1.27405990722559,-1.26529581059976
NHERF3_PDZ1 binding UHMK1,2,MTSTFNPRECKLSKQEGQNYGFFLRIEKDTEGHLVRVVEKCSPAEKAGLQDGDRVLRINGVFVDKEEHMQVVVLVRRSGNSVTLLVLDGDSYEKAVKTRVDLKELG*,2,2,FALSE,FALSE,939.333333333333,863,980,975,75,68,97,-0.919919702261101,0.0469412089743971,-0.958445480090883,0.0519526854823781,-0.725590849481327,0.0409923715220888,-0.848501955554239,0.026542572259196,0.0380594844466286,0.0083693145610372,0.0328609665270135,0.00867193395587873,0.0781438846840745,0.00827416695093447,0.0509894135141344,0.00478876245959299,missense,"D73V,K77R",-1.09988115016896,-1.08185528645236
NHERF3_PDZ1 binding UHMK1,2,MTSTFNPRECKLSKQEGQNYGFFLRIEKDTEGHLVRVVEKCSPAEKAGLQDGDRVLRINGVFVDKEEHMQVVVLVRSSGNSVTLLVLDGDSYEKAVKTRVDLKELG*,2,2,FALSE,FALSE,563.333333333333,478,537,675,69,52,137,-0.75212596994116,0.0500389885702131,-0.852956455715062,0.0612194757978667,-0.548290358134567,0.038352332773487,-0.669161247517016,0.0272564206409561,0.0679760238336311,0.00892162866722666,0.0504691776129927,0.0102187451140074,0.113931369316314,0.00774128435469101,0.0833457368477907,0.00491755368220065,missense,"D73V,K77S",-0.883073425305232,-0.853519045223596
NHERF3_PDZ1 binding UHMK1,2,MTSTFNPRECKLSKQEGQNYGFFLRIEKDTEGHLVRVVEKCSPAEKAGLQDGDRVLRINGVFVDKEEHMQVVVLVRMSGNSVTLLVLDGDSYEKAVKTRVDLKELG*,2,2,FALSE,FALSE,228,180,270,234,12,19,20,-0.984602496552903,0.116736879225664,-0.974921147505538,0.0975437558403913,-0.729455379248534,0.0900074542502712,-0.876917486060774,0.0575514451524481,0.0265269597430102,0.0208134320453117,0.030110850755859,0.0162819881321275,0.0773638428544991,0.0181676901248331,0.0458627353448032,0.0103833267307348,missense,"D73V,K77M",-1.13423311959823,-1.11803388471594
NHERF3_PDZ1 binding UHMK1,2,MTSTFNPRECKLSKQEGQNYGFFLRIEKDTEGHLVRVVEKCSPAEKAGLQDGDRVLRINGVFVDKEEHMQVVVLVRISGNSVTLLVLDGDSYEKAVKTRVDLKELG*,2,2,FALSE,FALSE,393.333333333333,343,383,454,10,7,8,-1.20585447892803,0.126560667741639,-1.38001692729812,0.153816484748188,-1.16614353190772,0.129563496361601,-1.23626554396254,0.078023016903649,-0.012920840563124,0.0225649501264959,-0.0375076720509747,0.0256750230460013,-0.0107801348280375,0.0261519390032121,-0.0189701856246939,0.0140767703553274,missense,"D73V,K77I",-1.56865448282666,-1.57555513425353
NHERF3_PDZ1 binding UHMK1,2,MTSTFNPRECKLSKQEGQNYGFFLRIEKDTEGHLVRVVEKCSPAEKAGLQDGDRVLRINGVFVDKEEHMQVVVLVRQSGNSVTLLVLDGDSYEKAVKTRVDLKELG*,2,2,FALSE,FALSE,201,233,138,232,40,12,37,-0.731128925490378,0.0657169098694507,-0.9120256907173,0.124102654639309,-0.616806185737883,0.0691194018513009,-0.707040028615227,0.044464464116065,0.071719661326149,0.0117169008360383,0.0406093503488672,0.0207151952740991,0.100101688931372,0.0139515097378111,0.076511716272584,0.00802219748958807,missense,"D73V,K77Q",-0.928865663109991,-0.901746235764728
NHERF3_PDZ1 binding UHMK1,2,MTSTFNPRECKLSKQEGQNYGFFLRIEKDTEGHLVRVVEKCSPAEKAGLQDGDRVLRINGVFVDKEEHMQVVVLVRHSGNSVTLLVLDGDSYEKAVKTRVDLKELG*,2,2,FALSE,FALSE,88.3333333333333,108,64,93,1,3,8,-1.18519595960448,0.399711693843961,-1.07956374187975,0.241563314141411,-0.747451832700196,0.139930744557505,-0.860673598690383,0.115882502352815,-0.0092375599156572,0.0712660149279437,0.0126439256304429,0.0403217097816445,0.0737313216107955,0.0282445318249879,0.048793427866898,0.0209073096447385,missense,"D73V,K77H",-1.11459563571484,-1.09735219885838
NHERF3_PDZ1 binding UHMK1,2,MTSTFNPRECKLSKQEGQNYGFFLRIEKDTEGHLVRVVEKCSPAEKAGLQDGDRVLRINGVFVDKEEHMQVVVLVRPSGNSVTLLVLDGDSYEKAVKTRVDLKELG*,2,2,FALSE,FALSE,136.666666666667,103,166,141,1,5,3,-1.39030297802591,0.39781486114556,-1.17622874127085,0.184556588688272,-1.08410435543331,0.212442500481576,-1.16432375658274,0.131493442473181,-0.0458068173623851,0.0709278219016149,-0.003491380615642,0.0308061562817543,0.00577918627151575,0.0428807763783892,-0.00599057960474417,0.0237238069788077,missense,"D73V,K77P",-1.48168295575313,-1.4839589902583
NHERF3_PDZ1 binding UHMK1,2,MTSTFNPRECKLSKQEGQNYGFFLRIEKDTEGHLVRVVEKCSPAEKAGLQDGDRVLRINGVFVDKEEHMQVVVLVRLSGNSVTLLVLDGDSYEKAVKTRVDLKELG*,2,2,FALSE,FALSE,666.333333333333,693,682,624,31,33,26,-1.09495714323145,0.0721803362350693,-1.02646767359744,0.0739334124423671,-0.859766324839804,0.0764280667276836,-0.998279666417915,0.0427929561186114,0.00685143856440984,0.012869288036493,0.0215067128605117,0.012340953386335,0.0510610338361112,0.0154267382042353,0.0239667921922975,0.00772062706638458,missense,"D73V,K77L",-1.2809497155998,-1.27255197708526
NHERF3_PDZ1 binding UHMK1,2,MTSTFNPRECKLSKQEGQNYGFFLRIEKDTEGHLVRVVEKCSPAEKAGLQDGDRVLRINGVFVDKEEHMQVVVLVRESGNSVTLLVLDGDSYEKAVKTRVDLKELG*,2,2,FALSE,FALSE,292,296,307,273,90,56,90,-0.567232455094246,0.0453095247295881,-0.68630560589111,0.0617819614418837,-0.434251376345472,0.0504171826762492,-0.548746275134435,0.0295850735201079,0.10094134406843,0.00807839579248687,0.0782865108258169,0.0103126351277912,0.136949739300815,0.0101765321490185,0.105070786465725,0.00533768498598724,missense,"D73V,K77E",-0.737501923511128,-0.700206936208181
NHERF3_PDZ1 binding UHMK1,2,MTSTFNPRECKLSKQEGQNYGFFLRIEKDTEGHLVRVVEKCSPAEKAGLQDGDRVLRINGVFVDKEEHMQVVVLVRDSGNSVTLLVLDGDSYEKAVKTRVDLKELG*,2,2,FALSE,FALSE,193.333333333333,257,170,153,35,11,24,-0.795903442074585,0.0695973247367849,-0.966383521555888,0.129607397330159,-0.616843222694376,0.0856447411639465,-0.760451191252297,0.0498560688479407,0.0601707831298497,0.0124087537593356,0.0315359499146018,0.0216340460441011,0.100094213151123,0.0172870917331097,0.0668753717592523,0.00899494097823112,missense,"D73V,K77D",-0.993435234516313,-0.969749224320318
NHERF3_PDZ1 binding UHMK1,2,MTSTFNPRECKLSKQEGQNYGFFLRIEKDTEGHLVRVVEKCSPAEKAGLQDGDRVLRINGVFVDKEEHMQVVVLVRASGNSVTLLVLDGDSYEKAVKTRVDLKELG*,2,2,FALSE,FALSE,593.333333333333,475,601,704,135,80,174,-0.586717212187745,0.0367963105608023,-0.781095309661146,0.0499357774820476,-0.506386619300919,0.0346592555205602,-0.592335530674443,0.0225185496470472,0.0974673376501072,0.00656054465782803,0.0624642286250272,0.00833527199487419,0.12238949257447,0.00699584961601167,0.0972064925105947,0.00406275564181236,missense,"D73V,K77A",-0.790197641207143,-0.755704691719996
NHERF3_PDZ1 binding UHMK1,2,MTSTFNPRECKLSKQEGQNYGFFLRIEKDTEGHLVRVVEKCSPAEKAGLQDGDRVLRINGVFVDKEEHMQVVVLVRGSGNSVTLLVLDGDSYEKAVKTRVDLKELG*,2,2,FALSE,FALSE,784,690,836,826,76,54,83,-0.855569181648469,0.0469322870494353,-0.994547522532394,0.0578264163250116,-0.715886113668186,0.0446362054571678,-0.832822335506129,0.0282282901881581,0.0495327668980323,0.00836772383940632,0.026834819373729,0.00965237616919227,0.0801027516964251,0.00900966209797855,0.0538183019554594,0.00509289661271298,missense,"D73V,K77G",-1.08092581768163,-1.06189202465383
NHERF3_PDZ1 binding UHMK1,2,MTSTFNPRECKLSKQEGQNYGFFLRIEKDTEGHLVRVVEKCSPAEKAGLQDGDRVLRINGVFVDKEEHMQVVVLVRVSGNSVTLLVLDGDSYEKAVKTRVDLKELG*,2,2,FALSE,FALSE,599.333333333333,455,646,697,15,21,15,-1.14378638947975,0.103765563056612,-1.20840697444426,0.0899431048791213,-1.09146852384416,0.095348920830496,-1.1506269225258,0.05534408486358,-0.00185450085554267,0.0185007301004454,-0.00886256615313041,0.0150132886886661,0.00429275461060652,0.0192458464892142,-0.00351942179431791,0.00998507881478662,missense,"D73V,K77V",-1.46512464357615,-1.46652020773355
NHERF3_PDZ1 binding UHMK1,2,MTSTFNPRECKLSKQEGQNYGFFLRIEKDTEGHLVRVVEKCSPAEKAGLQDGDRVLRINGVFVDKEEHMQVVVLVR*SGNSVTLLVLDGDSYEKAVKTRVDLKELG*,2,2,FALSE,TRUE,381.333333333333,292,350,502,11,11,10,-1.16968576682597,0.120681490272885,-1.21958689570023,0.124104230692523,-1.09793613814211,0.117022212049765,-1.16000837770179,0.0695698341643618,-0.00647219265942631,0.0215167307331052,-0.0107287168220234,0.0207154583486496,0.00298728926453143,0.0236205245882314,-0.00521200682053086,0.0125516625484925,stop,"D73V,K77*",-1.4764660282226,-1.47846465824669
NHERF3_PDZ1 binding UHMK1,2,MTSTFNPRECKLSKQEGQNYGFFLRIEKDTEGHLVRVVEKCSPAEKAGLQDGDRVLRINGVFVDKEEHMQVVVLVRYSGNSVTLLVLDGDSYEKAVKTRVDLKELG*,2,2,FALSE,FALSE,280,162,300,378,4,14,24,-1.28375151178812,0.199392216170345,-1.07780028022878,0.112086969249147,-0.835720686905467,0.0791181842876536,-0.951174644109884,0.0614874576642666,-0.0268093787073617,0.0355503450936285,0.0129382823673265,0.0187095389895274,0.0559145618298068,0.0159697290335616,0.0324653943731331,0.0110934549267899,missense,"D73V,K77Y",-1.22400373368621,-1.21257795415133
NHERF3_PDZ1 binding UHMK1,2,MTSTFNPRECKLSKQEGQNYGFFLRIEKDTEGHLVRVVEKCSPAEKAGLQDGDRVLRINGVFVDKEEHMQVVVLVRWSGNSVTLLVLDGDSYEKAVKTRVDLKELG*,2,2,FALSE,FALSE,427,447,508,326,23,9,20,-1.06886031243509,0.0839703134939163,-1.40293259189267,0.135429548798647,-0.839830666311248,0.0866382692552533,-1.03154565668718,0.0550841601287428,0.0115043350439198,0.0149713648790512,-0.0413327511219385,0.0226058786365275,0.0550849768483666,0.0174876319066268,0.0179650029223285,0.00993818366836475,missense,"D73V,K77W",-1.32116548002135,-1.31490617130011
NHERF3_PDZ1 binding UHMK1,2,MTSTFNPRECKLSKQEGQNYGFFLRIEKDTEGHLVRVVEKCSPAEKAGLQDGDRVLRINGVFVDKEEHMQVVVLVRCSGNSVTLLVLDGDSYEKAVKTRVDLKELG*,2,2,FALSE,FALSE,299,261,354,282,16,10,16,-1.02712237454036,0.100748234524164,-1.2593753840636,0.129639351966702,-0.839638042628745,0.0969374333944771,-1.00393206637817,0.0614945332252029,0.0189459399578557,0.0179627598995538,-0.0173702049392919,0.0216393799069248,0.0551238572655895,0.0195664821994696,0.0229469965043763,0.0110947314865845,missense,"D73V,K77C",-1.28778298836211,-1.27974860173882
NHERF3_PDZ1 binding UHMK1,2,MTSTFNPRECKLSKQEGQNYGFFLRIEKDTEGHLVRVVEKCSPAEKAGLQDGDRVLRINGVFVDKEEHMQVVVLVRFSGNSVTLLVLDGDSYEKAVKTRVDLKELG*,2,2,FALSE,FALSE,324.666666666667,351,334,289,13,8,5,-1.15154181254141,0.111251215409517,-1.28777752697978,0.145010292518347,-1.17109462102163,0.163678675416233,-1.19505157039391,0.0776904017125901,-0.0032372427272386,0.019835373596104,-0.0221110860946662,0.0242050948467005,-0.0117794948649515,0.0330379686857581,-0.0115344357090948,0.014016760529419,missense,"D73V,K77F",-1.51883027983447,-1.52308158313533
NHERF3_PDZ1 binding UHMK1,2,MTSTFNPRECKLSKQEGQNYGFFLRIEKDTEGHLVRVVEKCSPAEKAGLQDGDRVLRINGVFVDKEEHMQVV*LVRKSGNSVTLLVLDGDSYEKAVKTRVDLKELG*,1,1,FALSE,TRUE,208.666666666667,140,256,230,4,7,20,-1.24958157858195,0.199594891539131,-1.26966033057267,0.15491265733842,-0.768228633618081,0.0884763246944699,-0.93776363635397,0.0717002640618568,-0.0207171001789569,0.0355864808036411,-0.0190869665664955,0.0258579959995353,0.0695375969464815,0.0178586369742637,0.0348849839238249,0.01293603082359,stop,D73*,-1.20779096129609,-1.19550308511803
NHERF3_PDZ1 binding UHMK1,2,MTSTFNPRECKLSKQEGQNYGFFLRIEKDTEGHLVRVVEKCSPAEKAGLQDGDRVLRINGVFVDKEEHMQVV*LVRNSGNSVTLLVLDGDSYEKAVKTRVDLKELG*,2,2,FALSE,TRUE,166.666666666667,148,152,200,8,7,1,-1.06561564831875,0.142175505475189,-1.10943885438099,0.157282050471293,-1.48123439796962,0.360699034341657,-1.11650687953741,0.10123170603025,0.0120828377119985,0.0253489749027412,0.00765717662739032,0.0262534947225176,-0.0743801251117392,0.0728058396810616,0.00263645410900326,0.0182640397028686,stop,"D73*,K77N",-1.42387640176019,-1.42307863525512
NHERF3_PDZ1 binding UHMK1,2,MTSTFNPRECKLSKQEGQNYGFFLRIEKDTEGHLVRVVEKCSPAEKAGLQDGDRVLRINGVFVDKEEHMQVV*LVRTSGNSVTLLVLDGDSYEKAVKTRVDLKELG*,2,2,FALSE,TRUE,203,171,251,187,4,9,1,-1.27885025600436,0.199499153153224,-1.1770306879896,0.137742455981523,-1.40266545321401,0.361355879323687,-1.22716791481591,0.108153648783088,-0.0259355164380539,0.0355694112674122,-0.00362524143373988,0.0229919487337659,-0.058521258158496,0.0729384215454526,-0.0173288079728501,0.0195128839851239,stop,"D73*,K77T",-1.55765621980806,-1.56397205048983
NHERF3_PDZ1 binding UHMK1,2,MTSTFNPRECKLSKQEGQNYGFFLRIEKDTEGHLVRVVEKCSPAEKAGLQDGDRVLRINGVFVDKEEHMQVV*LVRRSGNSVTLLVLDGDSYEKAVKTRVDLKELG*,2,2,FALSE,TRUE,334.666666666667,311,305,388,12,12,27,-1.14370474008533,0.115720754127877,-1.09536364524133,0.121405647180507,-0.794745632726011,0.0759012821298219,-0.941705490449652,0.0562453263926008,-0.00183994329555237,0.0206322634993252,0.0100066082870039,0.0202650112202031,0.0641852333356433,0.0153204085739152,0.0341738017998673,0.0101476791671208,stop,"D73*,K77R",-1.21255632900085,-1.20052184609835
NHERF3_PDZ1 binding UHMK1,2,MTSTFNPRECKLSKQEGQNYGFFLRIEKDTEGHLVRVVEKCSPAEKAGLQDGDRVLRINGVFVDKEEHMQVV*LVRSSGNSVTLLVLDGDSYEKAVKTRVDLKELG*,2,2,FALSE,TRUE,192.333333333333,155,207,215,3,12,8,-1.24995389534016,0.230383831942589,-1.03730884634352,0.121215131095126,-0.957203238222687,0.132661585379251,-1.03351457038884,0.0834142163118491,-0.0207834818536918,0.0410759501391691,0.019697106038741,0.020233210305686,0.0313937333463288,0.0267772774456852,0.0176097751045936,0.0150494407162124,stop,"D73*,K77S",-1.32354572990874,-1.31741298840183
NHERF3_PDZ1 binding UHMK1,2,MTSTFNPRECKLSKQEGQNYGFFLRIEKDTEGHLVRVVEKCSPAEKAGLQDGDRVLRINGVFVDKEEHMQVV*LVRMSGNSVTLLVLDGDSYEKAVKTRVDLKELG*,2,2,FALSE,TRUE,169.666666666667,146,175,188,14,10,2,-0.900218902557442,0.108742656178625,-1.0431217426244,0.132870254626663,-1.2927396335357,0.256745056302427,-0.990058363839437,0.0799667484570949,0.0415720098678176,0.0193881136776435,0.0187268183207509,0.022178681662453,-0.0363331155733192,0.0518230924631585,0.0254500646035888,0.0144274548558261,stop,"D73*,K77M",-1.27101085717238,-1.2620846306065
NHERF3_PDZ1 binding UHMK1,2,MTSTFNPRECKLSKQEGQNYGFFLRIEKDTEGHLVRVVEKCSPAEKAGLQDGDRVLRINGVFVDKEEHMQVV*LVRISGNSVTLLVLDGDSYEKAVKTRVDLKELG*,2,2,FALSE,TRUE,183.333333333333,192,184,174,7,6,2,-1.17924649092567,0.151274030837772,-1.2155384667874,0.167997336491981,-1.27341970691064,0.256958719825839,-1.20801479077079,0.102990994233912,-0.00817680805323373,0.0269711832451502,-0.0100529537150501,0.0280420885522106,-0.0324334558942148,0.0518662196987488,-0.0138732362778576,0.0185814472707197,stop,"D73*,K77I",-1.53450171521341,-1.53958633014717
NHERF3_PDZ1 binding UHMK1,2,MTSTFNPRECKLSKQEGQNYGFFLRIEKDTEGHLVRVVEKCSPAEKAGLQDGDRVLRINGVFVDKEEHMQVV*LVRQSGNSVTLLVLDGDSYEKAVKTRVDLKELG*,2,2,FALSE,TRUE,57.6666666666667,31,58,84,2,4,0,-1.01456423727033,0.284803940676839,-0.985323576614624,0.21165589411641,,,-0.995727149394376,0.169880550079333,0.0211849747720396,0.0507787042521109,0.0283744789518394,0.0353295680118893,,,0.0244273126565701,0.030649538895126,stop,"D73*,K77Q",-1.2778639387307,-1.26930211736738
NHERF3_PDZ1 binding UHMK1,2,MTSTFNPRECKLSKQEGQNYGFFLRIEKDTEGHLVRVVEKCSPAEKAGLQDGDRVLRINGVFVDKEEHMQVV*LVRHSGNSVTLLVLDGDSYEKAVKTRVDLKELG*,2,2,FALSE,TRUE,49.3333333333333,26,51,71,1,1,0,-1.16381291882118,0.399997700070454,-1.37187268845635,0.406472872599648,,,-1.26617239419424,0.285102834915723,-0.0054251017686045,0.0713170079919962,-0.036148237005395,0.0678483869180559,,,-0.0243659249778999,0.0514377333001301,stop,"D73*,K77H",-1.60480933148059,-1.61363247789533
NHERF3_PDZ1 binding UHMK1,2,MTSTFNPRECKLSKQEGQNYGFFLRIEKDTEGHLVRVVEKCSPAEKAGLQDGDRVLRINGVFVDKEEHMQVV*LVRPSGNSVTLLVLDGDSYEKAVKTRVDLKELG*,2,2,FALSE,TRUE,96.6666666666667,121,98,71,2,2,0,-1.21456423727033,0.282436658257447,-1.35933826840862,0.287620236519327,,,-1.28563491848322,0.201520552214206,-0.0144737342552547,0.0503566330772181,-0.0340559936147034,0.0480095239025872,,,-0.0278773181003835,0.036357970352534,stop,"D73*,K77P",-1.62833787476215,-1.63841212602768
NHERF3_PDZ1 binding UHMK1,2,MTSTFNPRECKLSKQEGQNYGFFLRIEKDTEGHLVRVVEKCSPAEKAGLQDGDRVLRINGVFVDKEEHMQVV*LVRLSGNSVTLLVLDGDSYEKAVKTRVDLKELG*,2,2,FALSE,TRUE,480.333333333333,521,432,488,18,18,2,-1.1818695527872,0.0943713346310938,-1.12102737751547,0.0981611434801174,-1.33369889892493,0.25662749622057,-1.16453385460114,0.0657595296072305,-0.00864448305163873,0.016825799810638,0.00572282219825235,0.0163850423782587,-0.0446006001670212,0.0517993633714291,-0.00602848510589613,0.0118642143522656,stop,"D73*,K77L",-1.48193694646091,-1.48422648664736
NHERF3_PDZ1 binding UHMK1,2,MTSTFNPRECKLSKQEGQNYGFFLRIEKDTEGHLVRVVEKCSPAEKAGLQDGDRVLRINGVFVDKEEHMQVV*LVRESGNSVTLLVLDGDSYEKAVKTRVDLKELG*,2,2,FALSE,TRUE,173.333333333333,113,181,226,2,3,0,-1.387760767676,0.281361715610169,-1.42352593529253,0.234228370759016,,,-1.4088857745088,0.180014626714732,-0.0453535576666168,0.0501649777418167,-0.0447701887103177,0.0390973622047744,,,-0.0501140126710653,0.0324779105118756,stop,"D73*,K77E",-1.77733771966556,-1.79533487659064
NHERF3_PDZ1 binding UHMK1,2,MTSTFNPRECKLSKQEGQNYGFFLRIEKDTEGHLVRVVEKCSPAEKAGLQDGDRVLRINGVFVDKEEHMQVV*LVRDSGNSVTLLVLDGDSYEKAVKTRVDLKELG*,2,2,FALSE,TRUE,183.666666666667,160,221,170,2,7,3,-1.48811059417043,0.280976848646756,-1.22447510489531,0.155464301730725,-1.16638734989654,0.211281623595406,-1.2511368367172,0.11437493439132,-0.0632452839861394,0.0500963584465039,-0.0115446559194662,0.0259500763933164,-0.0108293486371015,0.0426464574354006,-0.0216532371305428,0.020635316983711,stop,"D73*,K77D",-1.58663261608601,-1.59448923531164
NHERF3_PDZ1 binding UHMK1,2,MTSTFNPRECKLSKQEGQNYGFFLRIEKDTEGHLVRVVEKCSPAEKAGLQDGDRVLRINGVFVDKEEHMQVV*LVRASGNSVTLLVLDGDSYEKAVKTRVDLKELG*,2,2,FALSE,TRUE,114.333333333333,116,113,114,2,2,2,-1.26948871329214,0.282024308680559,-1.32257458480739,0.290128017949079,-1.12494841808278,0.259278500965358,-1.23085425702531,0.159458787560624,-0.0242664137999447,0.0502831138093193,-0.0279194054248054,0.0484281223779627,-0.00246504505172215,0.0523344594156841,-0.0179938911084713,0.0287692635161977,stop,"D73*,K77A",-1.56211269528558,-1.56866549423269
NHERF3_PDZ1 binding UHMK1,2,MTSTFNPRECKLSKQEGQNYGFFLRIEKDTEGHLVRVVEKCSPAEKAGLQDGDRVLRINGVFVDKEEHMQVV*LVRGSGNSVTLLVLDGDSYEKAVKTRVDLKELG*,2,2,FALSE,TRUE,549.666666666667,497,515,637,13,14,9,-1.27092749969689,0.11071982516014,-1.26804574732899,0.109587180274528,-1.21971762006265,0.121805432598557,-1.2550322588173,0.0656188563226064,-0.0245229401287416,0.0197406301446917,-0.0188174605895587,0.0182922746134851,-0.0215938773166642,0.0245860009418627,-0.0223560420785743,0.0118388343349147,stop,"D73*,K77G",-1.59134185144116,-1.59944887916535
NHERF3_PDZ1 binding UHMK1,2,MTSTFNPRECKLSKQEGQNYGFFLRIEKDTEGHLVRVVEKCSPAEKAGLQDGDRVLRINGVFVDKEEHMQVV*LVRVSGNSVTLLVLDGDSYEKAVKTRVDLKELG*,2,2,FALSE,TRUE,313,274,344,321,11,14,9,-1.03811494356876,0.121482786716624,-1.1161963338318,0.111534185461185,-0.968229441333683,0.126162989069788,-1.04705504999253,0.0688474517509929,0.0169860358556251,0.0216595967167646,0.00652921923767094,0.0186172684080056,0.0291681327775465,0.0254655584888481,0.0151668264793505,0.0124213316314725,stop,"D73*,K77V",-1.33991502279583,-1.33465270074031
NHERF3_PDZ1 binding UHMK1,2,MTSTFNPRECKLSKQEGQNYGFFLRIEKDTEGHLVRVVEKCSPAEKAGLQDGDRVLRINGVFVDKEEHMQVV*LVR*SGNSVTLLVLDGDSYEKAVKTRVDLKELG*,2,2,FALSE,TRUE,145.333333333333,94,150,192,5,5,6,-1.07025712655101,0.179700562420398,-1.20878321326505,0.184084294667872,-1.02372224070677,0.151804231688683,-1.09017152536986,0.0981188373379241,0.0112552921032942,0.0320394503369504,-0.00892536787695394,0.0307273210393672,0.0179671051341417,0.0306411537125554,0.00738783065857437,0.0177024216128854,stop,"D73*,K77*",-1.39203918932227,-1.38954851346704
NHERF3_PDZ1 binding UHMK1,2,MTSTFNPRECKLSKQEGQNYGFFLRIEKDTEGHLVRVVEKCSPAEKAGLQDGDRVLRINGVFVDKEEHMQVV*LVRYSGNSVTLLVLDGDSYEKAVKTRVDLKELG*,2,2,FALSE,TRUE,145.666666666667,127,168,142,1,3,2,-1.62146191254739,0.396801717766424,-1.40061807788325,0.234480814674329,-1.22268286760689,0.257604219589923,-1.36833332322514,0.158893360173109,-0.08702096328819,0.0707471849768173,-0.0409464128134701,0.0391395001027644,-0.022192402171921,0.051996511570541,-0.04279761339916,0.028667250138575,stop,"D73*,K77Y",-1.72831324108129,-1.74370357436113
NHERF3_PDZ1 binding UHMK1,2,MTSTFNPRECKLSKQEGQNYGFFLRIEKDTEGHLVRVVEKCSPAEKAGLQDGDRVLRINGVFVDKEEHMQVV*LVRWSGNSVTLLVLDGDSYEKAVKTRVDLKELG*,2,2,FALSE,TRUE,140.333333333333,130,110,181,3,15,1,-1.31120603765442,0.230098383782958,-0.775796266899585,0.115178386283079,-1.45631380489527,0.360885577778136,-0.926245376546463,0.0990409820340012,-0.0317043434541043,0.0410250565748358,0.0633487439957142,0.0192255578266564,-0.0693499904804128,0.072843492821871,0.0369630873430185,0.0178687932764816,stop,"D73*,K77W",-1.19386636084934,-1.18083805909729
NHERF3_PDZ1 binding UHMK1,2,MTSTFNPRECKLSKQEGQNYGFFLRIEKDTEGHLVRVVEKCSPAEKAGLQDGDRVLRINGVFVDKEEHMQVV*LVRCSGNSVTLLVLDGDSYEKAVKTRVDLKELG*,2,2,FALSE,TRUE,105,109,86,120,2,2,3,-1.37736184014834,0.281409758823064,-1.31943065211341,0.288386787668915,-1.07943102613356,0.212763969264494,-1.22165663984029,0.14626692667447,-0.0434994960120945,0.0501735435365634,-0.0273946206820967,0.0481374764979402,0.00672248146052423,0.0429456637289038,-0.0163344737971723,0.0263892120439107,stop,"D73*,K77C",-1.55099355519811,-1.55695510589268
NHERF3_PDZ1 binding UHMK1,2,MTSTFNPRECKLSKQEGQNYGFFLRIEKDTEGHLVRVVEKCSPAEKAGLQDGDRVLRINGVFVDKEEHMQVV*LVRFSGNSVTLLVLDGDSYEKAVKTRVDLKELG*,2,2,FALSE,TRUE,94.6666666666667,89,120,75,2,4,1,-1.31887166138624,0.281714561148775,-1.20878321326505,0.205749295191123,-1.23636598893635,0.363649519013084,-1.24522816802435,0.151125992674689,-0.0330710746849328,0.0502278878237803,-0.00892536787695394,0.0343436394634733,-0.0249542923989572,0.0734013847020276,-0.0205872059054533,0.0272658758662149,stop,"D73*,K77F",-1.57948953613339,-1.58696632980538
NHERF3_PDZ1 binding UHMK1,2,MTSTFNPRECKLSKQEGQNYGFFLRIEKDTEGHLVRVVEKCSPAEKAGLQDGDRVLRINGVFVDKEEHMQVVYLVRKSGNSVTLLVLDGDSYEKAVKTRVDLKELG*,1,1,FALSE,FALSE,319.666666666667,298,273,388,354,258,525,-0.174037569268792,0.0279531441886237,-0.180788664931757,0.0416748610479095,-0.0829920292402943,0.0345262275392275,-0.147134270152983,0.0192648296176027,0.17104545419178,0.00498386517510067,0.162667317801893,0.00695636114422763,0.207850211098558,0.00696899838282309,0.177528891655991,0.00347572541057201,missense,D73Y,-0.251987028254232,-0.188875311316971
NHERF3_PDZ1 binding UHMK1,2,MTSTFNPRECKLSKQEGQNYGFFLRIEKDTEGHLVRVVEKCSPAEKAGLQDGDRVLRINGVFVDKEEHMQVVYLVRNSGNSVTLLVLDGDSYEKAVKTRVDLKELG*,2,2,FALSE,FALSE,60.6666666666667,68,92,22,81,60,10,-0.173247542866102,0.0567326855165886,-0.294795171778958,0.075985947727821,-0.355327680479232,0.157470992570597,-0.227412530960559,0.0436762088476288,0.171186310799867,0.0101150716258651,0.143637369903344,0.0126835622480772,0.15288021152612,0.0317849695950475,0.163045234310251,0.00787998191224304,missense,"D73Y,K77N",-0.349036645556375,-0.291085437092654
NHERF3_PDZ1 binding UHMK1,2,MTSTFNPRECKLSKQEGQNYGFFLRIEKDTEGHLVRVVEKCSPAEKAGLQDGDRVLRINGVFVDKEEHMQVVYLVRTSGNSVTLLVLDGDSYEKAVKTRVDLKELG*,2,2,FALSE,FALSE,377.666666666667,382,362,389,347,182,297,-0.251082264290978,0.0265024288189339,-0.374994484518727,0.0413951352361929,-0.226159066470861,0.035654321372225,-0.26994703139111,0.0189186602196969,0.157308882382317,0.00472521198885471,0.130250513440996,0.00690966935645117,0.178952444906182,0.00719670018108356,0.155371237347549,0.00341327015939428,missense,"D73Y,K77T",-0.400457253668668,-0.345240280447235
NHERF3_PDZ1 binding UHMK1,2,MTSTFNPRECKLSKQEGQNYGFFLRIEKDTEGHLVRVVEKCSPAEKAGLQDGDRVLRINGVFVDKEEHMQVVYLVRRSGNSVTLLVLDGDSYEKAVKTRVDLKELG*,2,2,FALSE,FALSE,229.666666666667,264,180,245,237,140,200,-0.253396394958927,0.0317219610511145,-0.241110676210259,0.0523301056033121,-0.212175033563231,0.0431461728900546,-0.239352079491533,0.0229651404756442,0.156896287821619,0.00565582089448426,0.152598377321995,0.00873493286213294,0.181775073083786,0.00870890423096955,0.160891122748218,0.00414332874429465,missense,"D73Y,K77R",-0.3634705483843,-0.306286847098046
NHERF3_PDZ1 binding UHMK1,2,MTSTFNPRECKLSKQEGQNYGFFLRIEKDTEGHLVRVVEKCSPAEKAGLQDGDRVLRINGVFVDKEEHMQVVYLVRSSGNSVTLLVLDGDSYEKAVKTRVDLKELG*,2,2,FALSE,FALSE,473.333333333333,441,450,529,466,339,552,-0.20690884573319,0.0236167555547436,-0.250437775237963,0.033653488618721,-0.148883992521454,0.0288562263913092,-0.198848068163059,0.0160606344725497,0.165184717777782,0.00421071507247668,0.151041499443264,0.00561743494059523,0.194550148558401,0.0058245284639606,0.168198782571788,0.0028976303686145,missense,"D73Y,K77S",-0.314504629602723,-0.254717218525421
NHERF3_PDZ1 binding UHMK1,2,MTSTFNPRECKLSKQEGQNYGFFLRIEKDTEGHLVRVVEKCSPAEKAGLQDGDRVLRINGVFVDKEEHMQVVYLVRMSGNSVTLLVLDGDSYEKAVKTRVDLKELG*,2,2,FALSE,FALSE,183.666666666667,178,198,175,77,115,114,-0.465514353247259,0.0506212101915427,-0.330414428734658,0.0537629938622851,-0.265484566966263,0.0536585924050977,-0.358259525602927,0.0303795367778656,0.119077025051282,0.00902543502414861,0.137691809226176,0.00897411034126794,0.17101473004739,0.0108307993762372,0.139438058269622,0.00548102059743906,missense,"D73Y,K77M",-0.50721957861238,-0.457679576592302
NHERF3_PDZ1 binding UHMK1,2,MTSTFNPRECKLSKQEGQNYGFFLRIEKDTEGHLVRVVEKCSPAEKAGLQDGDRVLRINGVFVDKEEHMQVVYLVRISGNSVTLLVLDGDSYEKAVKTRVDLKELG*,2,2,FALSE,FALSE,144,164,120,148,50,12,79,-0.566464138161631,0.0608410039582026,-0.871122899780164,0.125370964576253,-0.315209969663169,0.0603831473473128,-0.485010249440315,0.0405541196807607,0.101078330018134,0.01084755828537,0.0474368376736229,0.0209269013660295,0.160977831269895,0.0121881272935215,0.116569923933907,0.00731670028106579,missense,"D73Y,K77I",-0.660450467242034,-0.619058352057198
NHERF3_PDZ1 binding UHMK1,2,MTSTFNPRECKLSKQEGQNYGFFLRIEKDTEGHLVRVVEKCSPAEKAGLQDGDRVLRINGVFVDKEEHMQVVYLVRQSGNSVTLLVLDGDSYEKAVKTRVDLKELG*,2,2,FALSE,FALSE,106.333333333333,51,104,164,78,66,136,-0.101129599814809,0.0608369386871201,-0.30318345708734,0.0720055276573197,-0.205223973328258,0.0528691767518338,-0.193977442074071,0.0349040306005364,0.184044474534433,0.0108468334737768,0.142237198660569,0.0120191511661948,0.18317812030293,0.0106714585851033,0.169077532044216,0.00629732151790314,missense,"D73Y,K77Q",-0.308616455230197,-0.248515946846715
NHERF3_PDZ1 binding UHMK1,2,MTSTFNPRECKLSKQEGQNYGFFLRIEKDTEGHLVRVVEKCSPAEKAGLQDGDRVLRINGVFVDKEEHMQVVYLVRHSGNSVTLLVLDGDSYEKAVKTRVDLKELG*,2,2,FALSE,FALSE,123,93,161,115,76,80,106,-0.281971234725849,0.0549252171650294,-0.378374451352314,0.0617997482811324,-0.178830875100489,0.0610650865807655,-0.279164777086122,0.0340702940157623,0.151801578337868,0.00979281168574365,0.129686329917434,0.0103156041041553,0.188505474954058,0.0123257743448744,0.153708188487201,0.00614690028444593,missense,"D73Y,K77H",-0.41160072741972,-0.356976296367082
NHERF3_PDZ1 binding UHMK1,2,MTSTFNPRECKLSKQEGQNYGFFLRIEKDTEGHLVRVVEKCSPAEKAGLQDGDRVLRINGVFVDKEEHMQVVYLVRPSGNSVTLLVLDGDSYEKAVKTRVDLKELG*,2,2,FALSE,FALSE,124,154,109,109,8,4,5,-1.0731392940367,0.14204844815348,-1.17830819234315,0.206227750023153,-0.712519848191296,0.177675394961457,-0.987692052841663,0.0977066318071701,0.0107414202445942,0.0253263214024183,-0.00383848225622099,0.0344235030675529,0.080782220620099,0.0358631576168298,0.0258769901164292,0.0176280522431033,missense,"D73Y,K77P",-1.26815018761574,-1.25907184803903
NHERF3_PDZ1 binding UHMK1,2,MTSTFNPRECKLSKQEGQNYGFFLRIEKDTEGHLVRVVEKCSPAEKAGLQDGDRVLRINGVFVDKEEHMQVVYLVRLSGNSVTLLVLDGDSYEKAVKTRVDLKELG*,2,2,FALSE,FALSE,346,296,373,369,156,104,269,-0.406917154189792,0.0364223890611227,-0.544846837588237,0.0489883376921922,-0.240599834817237,0.0376518890036296,-0.375015646940625,0.0230885378330483,0.129524527406305,0.00649387686804739,0.101898785818196,0.00817712549660348,0.176037626276249,0.00759990222732571,0.136414949429726,0.00416559187037675,missense,"D73Y,K77L",-0.527476309973187,-0.479013437742382
NHERF3_PDZ1 binding UHMK1,2,MTSTFNPRECKLSKQEGQNYGFFLRIEKDTEGHLVRVVEKCSPAEKAGLQDGDRVLRINGVFVDKEEHMQVVYLVRESGNSVTLLVLDGDSYEKAVKTRVDLKELG*,2,2,FALSE,FALSE,222,225,189,252,184,168,281,-0.281768822224964,0.0357923481103696,-0.199620354985738,0.050189148109915,-0.131292016094131,0.0419687178640321,-0.214134151105311,0.0239366448625129,0.15183766718023,0.00638154463335648,0.159523935108402,0.00837756457957552,0.198101027528117,0.0084712390483812,0.165440895377086,0.00431860579324588,missense,"D73Y,K77E",-0.332984209063846,-0.274179429644943
NHERF3_PDZ1 binding UHMK1,2,MTSTFNPRECKLSKQEGQNYGFFLRIEKDTEGHLVRVVEKCSPAEKAGLQDGDRVLRINGVFVDKEEHMQVVYLVRDSGNSVTLLVLDGDSYEKAVKTRVDLKELG*,2,2,FALSE,FALSE,162.666666666667,142,168,178,131,94,114,-0.246989798786406,0.0429185958453197,-0.34188918631438,0.0587391524245843,-0.269728087915514,0.0534279439565254,-0.276972336570405,0.0290737501484488,0.158038542565475,0.00765210860554148,0.135776444525254,0.00980472993302851,0.170158190172038,0.0107842437928543,0.154103744604899,0.00524543295619138,missense,"D73Y,K77D",-0.408950252548098,-0.354184885359759
NHERF3_PDZ1 binding UHMK1,2,MTSTFNPRECKLSKQEGQNYGFFLRIEKDTEGHLVRVVEKCSPAEKAGLQDGDRVLRINGVFVDKEEHMQVVYLVRASGNSVTLLVLDGDSYEKAVKTRVDLKELG*,2,2,FALSE,FALSE,260,266,244,270,379,301,373,-0.121525433484226,0.027537237541059,-0.09968544997914,0.0415266895540104,-0.0780510446146899,0.0380415022016641,-0.105034324723752,0.0196508012351968,0.180408029043498,0.00490971170446054,0.176205053477118,0.00693162838215179,0.208847531579815,0.00767854428991259,0.185124486998208,0.00354536170560602,missense,"D73Y,K77A",-0.201091760329315,-0.135273742546252
NHERF3_PDZ1 binding UHMK1,2,MTSTFNPRECKLSKQEGQNYGFFLRIEKDTEGHLVRVVEKCSPAEKAGLQDGDRVLRINGVFVDKEEHMQVVYLVRGSGNSVTLLVLDGDSYEKAVKTRVDLKELG*,2,2,FALSE,FALSE,439.333333333333,407,402,509,276,216,386,-0.334069347079335,0.0284751498988781,-0.354638658496307,0.0387611452624703,-0.22741919359355,0.0313446455996291,-0.301546264701119,0.0185162542810782,0.142512821191447,0.00507693542376341,0.1336483046667,0.00647000417109098,0.178698092649764,0.0063268071858066,0.149670161327139,0.00334066881414572,missense,"D73Y,K77G",-0.438658050110038,-0.385472362938069
NHERF3_PDZ1 binding UHMK1,2,MTSTFNPRECKLSKQEGQNYGFFLRIEKDTEGHLVRVVEKCSPAEKAGLQDGDRVLRINGVFVDKEEHMQVVYLVRVSGNSVTLLVLDGDSYEKAVKTRVDLKELG*,2,2,FALSE,FALSE,277.666666666667,310,352,171,77,84,66,-0.62144511831235,0.0484029245545699,-0.603256692134831,0.0523851003890684,-0.386938852325925,0.0624149125691777,-0.557676536603272,0.0308910555273489,0.0912755761519848,0.00862992901380741,0.0921490222343216,0.00874411258298026,0.146499606948674,0.0125982320039004,0.103459604984943,0.00557330787694547,missense,"D73Y,K77V",-0.748297853184245,-0.711576927769501
NHERF3_PDZ1 binding UHMK1,2,MTSTFNPRECKLSKQEGQNYGFFLRIEKDTEGHLVRVVEKCSPAEKAGLQDGDRVLRINGVFVDKEEHMQVVYLVR*SGNSVTLLVLDGDSYEKAVKTRVDLKELG*,2,2,FALSE,TRUE,62.3333333333333,42,72,73,1,1,0,-1.30218845974871,0.398469961363985,-1.47785998525303,0.404521178136473,,,-1.38870046428667,0.283876057188763,-0.0300965675207515,0.0710446220419775,-0.0538396196442132,0.0675226103902487,,,-0.0464722158292595,0.0512164003009106,stop,"D73Y,K77*",-1.7529353894148,-1.7696349788117
NHERF3_PDZ1 binding UHMK1,2,MTSTFNPRECKLSKQEGQNYGFFLRIEKDTEGHLVRVVEKCSPAEKAGLQDGDRVLRINGVFVDKEEHMQVVYLVRYSGNSVTLLVLDGDSYEKAVKTRVDLKELG*,2,2,FALSE,FALSE,128.333333333333,87,154,144,23,19,23,-0.607601283151302,0.0884920100375709,-0.806557084286739,0.101518143707626,-0.616431736524281,0.0874969680816362,-0.665173380707318,0.0530481161045436,0.0937438426011329,0.0157775541858507,0.0582141532746875,0.0169453923196049,0.100177270196689,0.0176609572641567,0.0840652205016602,0.00957084432031849,missense,"D73Y,K77Y",-0.878252432126757,-0.848441700945137
NHERF3_PDZ1 binding UHMK1,2,MTSTFNPRECKLSKQEGQNYGFFLRIEKDTEGHLVRVVEKCSPAEKAGLQDGDRVLRINGVFVDKEEHMQVVYLVRWSGNSVTLLVLDGDSYEKAVKTRVDLKELG*,2,2,FALSE,FALSE,199.333333333333,134,222,242,12,8,21,-0.919950313140283,0.117226045803097,-1.18482160387477,0.145986000040861,-0.768744982244225,0.0864102540910664,-0.88910797569984,0.0627926415923152,0.0380540267244596,0.0209006472885646,-0.00492569986788516,0.0243679597903877,0.0694333737805859,0.0174416078424955,0.0436633494458954,0.0113289338297563,missense,"D73Y,K77W",-1.14897038896973,-1.13355479245287
NHERF3_PDZ1 binding UHMK1,2,MTSTFNPRECKLSKQEGQNYGFFLRIEKDTEGHLVRVVEKCSPAEKAGLQDGDRVLRINGVFVDKEEHMQVVYLVRCSGNSVTLLVLDGDSYEKAVKTRVDLKELG*,2,2,FALSE,FALSE,150.333333333333,94,188,169,71,59,85,-0.30469332162755,0.0561470409174387,-0.519610773846122,0.0654431603523644,-0.330060175877096,0.0575842956645158,-0.372548731456782,0.0342539306856006,0.147750376911264,0.0100106549740927,0.106111185543946,0.0109237618646717,0.157980369037108,0.0116231888614552,0.136860025820389,0.00618003167736968,missense,"D73Y,K77C",-0.524494018114653,-0.475872565738616
NHERF3_PDZ1 binding UHMK1,2,MTSTFNPRECKLSKQEGQNYGFFLRIEKDTEGHLVRVVEKCSPAEKAGLQDGDRVLRINGVFVDKEEHMQVVYLVRFSGNSVTLLVLDGDSYEKAVKTRVDLKELG*,2,2,FALSE,FALSE,276.333333333333,226,292,311,28,25,32,-0.826289783264476,0.0776232423313859,-0.918852425993716,0.0862522544173229,-0.726214276079571,0.0716073275151297,-0.81200885737781,0.0449282296077895,0.0547530946353776,0.0138397230602502,0.0394698327878081,0.0143972125195796,0.0780180482036761,0.0144536888394262,0.057573431704797,0.00810586921345634,missense,"D73Y,K77F",-1.0557640856416,-1.03539234471652
NHERF3_PDZ1 binding UHMK1,2,MTSTFNPRECKLSKQEGQNYGFFLRIEKDTEGHLVRVVEKCSPAEKAGLQDGDRVLRINGVFVDKEEHMQVVWLVRKSGNSVTLLVLDGDSYEKAVKTRVDLKELG*,1,1,FALSE,FALSE,211.666666666667,132,254,249,200,219,371,-0.103832561109705,0.0383880510509779,-0.208988280461289,0.0438503508623962,-0.0589362622512051,0.0407758527791615,-0.119212211177461,0.0235696149945175,0.183562553982799,0.00684434171275869,0.157960242485523,0.00731949355630121,0.212705783606561,0.00823046339926215,0.182566538592044,0.0042523869341149,missense,D73W,-0.218231624106183,-0.15332500004846
NHERF3_PDZ1 binding UHMK1,2,MTSTFNPRECKLSKQEGQNYGFFLRIEKDTEGHLVRVVEKCSPAEKAGLQDGDRVLRINGVFVDKEEHMQVVWLVRNSGNSVTLLVLDGDSYEKAVKTRVDLKELG*,2,2,FALSE,FALSE,264.666666666667,256,265,273,355,293,322,-0.129389932314551,0.028739634255421,-0.132548286787995,0.0411517077787852,-0.117272876811681,0.0403093699413835,-0.127075849600739,0.0203419672961661,0.179005839666318,0.00512409127732457,0.170719594010237,0.00686903648417349,0.200930741804806,0.00813630546850078,0.181147795295069,0.00367006062528092,missense,"D73W,K77N",-0.22773809686611,-0.163336969219345
NHERF3_PDZ1 binding UHMK1,2,MTSTFNPRECKLSKQEGQNYGFFLRIEKDTEGHLVRVVEKCSPAEKAGLQDGDRVLRINGVFVDKEEHMQVVWLVRTSGNSVTLLVLDGDSYEKAVKTRVDLKELG*,2,2,FALSE,FALSE,276.333333333333,298,260,271,221,137,171,-0.308993534305206,0.0319827251549357,-0.359967816883736,0.0481635191673324,-0.273556625822455,0.0433966896281034,-0.310621429545929,0.0227056215732757,0.146983676748124,0.00570231345099889,0.132758762400557,0.00803944692028433,0.16938541317369,0.008759470159157,0.148032836643644,0.00409650681742634,missense,"D73W,K77T",-0.449629155690586,-0.397026845196304
NHERF3_PDZ1 binding UHMK1,2,MTSTFNPRECKLSKQEGQNYGFFLRIEKDTEGHLVRVVEKCSPAEKAGLQDGDRVLRINGVFVDKEEHMQVVWLVRRSGNSVTLLVLDGDSYEKAVKTRVDLKELG*,2,2,FALSE,FALSE,350,307,410,333,254,309,229,-0.277875669361051,0.0302515446599783,-0.250051727557415,0.0352606326881683,-0.254006907933427,0.038432168329736,-0.262903587265463,0.0197102342544538,0.152531791206096,0.00539365514328181,0.15110593846039,0.0058856991717591,0.17333145541646,0.00775739888274823,0.156642002685805,0.00355608450250373,missense,"D73W,K77R",-0.391942326339567,-0.336272581063437
NHERF3_PDZ1 binding UHMK1,2,MTSTFNPRECKLSKQEGQNYGFFLRIEKDTEGHLVRVVEKCSPAEKAGLQDGDRVLRINGVFVDKEEHMQVVWLVRSSGNSVTLLVLDGDSYEKAVKTRVDLKELG*,2,2,FALSE,FALSE,399,437,361,399,431,263,467,-0.227065079695971,0.0240443948764849,-0.261130742428588,0.0376361670557228,-0.120529323063058,0.0320964980535489,-0.203766247348498,0.0171337902152746,0.161590991367957,0.0042869604031897,0.149256631069117,0.00628222298865285,0.200273439508057,0.00647856597641109,0.167311453656459,0.00309124716972454,missense,"D73W,K77S",-0.320450291640847,-0.26097903471419
NHERF3_PDZ1 binding UHMK1,2,MTSTFNPRECKLSKQEGQNYGFFLRIEKDTEGHLVRVVEKCSPAEKAGLQDGDRVLRINGVFVDKEEHMQVVWLVRMSGNSVTLLVLDGDSYEKAVKTRVDLKELG*,2,2,FALSE,FALSE,142,99,165,162,96,100,147,-0.23260379906465,0.0503276546956081,-0.317333660483041,0.0581232456705472,-0.182743138976581,0.0523806569900089,-0.239149894746192,0.0307833488269387,0.1606034734562,0.00897309597408413,0.139875248971724,0.00970192287609975,0.187715798161403,0.0105728525782273,0.160927600551083,0.00555387563057032,missense,"D73W,K77M",-0.363226124153353,-0.30602942587288
NHERF3_PDZ1 binding UHMK1,2,MTSTFNPRECKLSKQEGQNYGFFLRIEKDTEGHLVRVVEKCSPAEKAGLQDGDRVLRINGVFVDKEEHMQVVWLVRISGNSVTLLVLDGDSYEKAVKTRVDLKELG*,2,2,FALSE,FALSE,69,64,112,31,19,15,8,-0.574139472504242,0.0980275578888895,-0.781334284523564,0.114983177495355,-0.49665415658651,0.156927068829292,-0.63099163796469,0.0673727567627343,0.0997098674480825,0.0174776808170808,0.0624243389791935,0.0191929736070144,0.124353956164955,0.0316751804885132,0.0902322281620669,0.012155269852299,missense,"D73W,K77I",-0.836929600534232,-0.804921572459416
NHERF3_PDZ1 binding UHMK1,2,MTSTFNPRECKLSKQEGQNYGFFLRIEKDTEGHLVRVVEKCSPAEKAGLQDGDRVLRINGVFVDKEEHMQVVWLVRQSGNSVTLLVLDGDSYEKAVKTRVDLKELG*,2,2,FALSE,FALSE,28.6666666666667,17,53,16,33,35,27,-0.0323387195713365,0.0985199457404584,-0.290953225970487,0.0994414536842034,-0.0278545357601629,0.145174574943156,-0.135438229405275,0.0630439114952338,0.1963094444461,0.0175654703927191,0.144278666883544,0.0165987515528622,0.218979521489025,0.0293029806646671,0.179639069988051,0.0113742674871943,missense,"D73W,K77Q",-0.237847505709815,-0.17398393494839
NHERF3_PDZ1 binding UHMK1,2,MTSTFNPRECKLSKQEGQNYGFFLRIEKDTEGHLVRVVEKCSPAEKAGLQDGDRVLRINGVFVDKEEHMQVVWLVRHSGNSVTLLVLDGDSYEKAVKTRVDLKELG*,2,2,FALSE,FALSE,340.666666666667,349,343,330,284,159,176,-0.283192196533953,0.0291493229802747,-0.39971956779115,0.0437639310358282,-0.315420737486363,0.0423523084985641,-0.318116795711442,0.0210513388842983,0.151583888728625,0.00519713613248118,0.126123406493564,0.00730506837266502,0.160935288521275,0.00854866547756992,0.146680536355495,0.00379804415295022,missense,"D73W,K77H",-0.45869041848558,-0.406569930843715
NHERF3_PDZ1 binding UHMK1,2,MTSTFNPRECKLSKQEGQNYGFFLRIEKDTEGHLVRVVEKCSPAEKAGLQDGDRVLRINGVFVDKEEHMQVVWLVRPSGNSVTLLVLDGDSYEKAVKTRVDLKELG*,2,2,FALSE,FALSE,68.3333333333333,58,58,89,1,3,4,-1.39532117421847,0.397783208318905,-1.0737431398855,0.241051165462125,-0.932999330017821,0.187887326810241,-1.03605184013669,0.138865892789614,-0.0467015293517481,0.070922178406937,0.0136154995848778,0.040236222005967,0.0362792076410823,0.0379244003766656,0.0171520055259815,0.0250539310137273,missense,"D73W,K77P",-1.32661307411306,-1.32064343531791
NHERF3_PDZ1 binding UHMK1,2,MTSTFNPRECKLSKQEGQNYGFFLRIEKDTEGHLVRVVEKCSPAEKAGLQDGDRVLRINGVFVDKEEHMQVVWLVRLSGNSVTLLVLDGDSYEKAVKTRVDLKELG*,2,2,FALSE,FALSE,483.666666666667,440,498,513,233,150,217,-0.406512233414857,0.0297732021666682,-0.523646902909291,0.0414902652564792,-0.372948956728803,0.0348762391250982,-0.422493600542822,0.0198765834848128,0.129596722166768,0.00530836976436013,0.105437475525913,0.00692554844423045,0.149323418489667,0.00703964699837573,0.127849063665217,0.00358609692713787,missense,"D73W,K77L",-0.58487313423208,-0.539462276075892
NHERF3_PDZ1 binding UHMK1,2,MTSTFNPRECKLSKQEGQNYGFFLRIEKDTEGHLVRVVEKCSPAEKAGLQDGDRVLRINGVFVDKEEHMQVVWLVRESGNSVTLLVLDGDSYEKAVKTRVDLKELG*,2,2,FALSE,FALSE,114,143,123,76,143,104,73,-0.223724975192959,0.0416833692163133,-0.214991140897138,0.0623670848250741,-0.168540333697982,0.0736308250139557,-0.211509381905981,0.0313561034013812,0.162186510440926,0.00743187567080896,0.156958245981151,0.0104103038293791,0.190582584777625,0.0148621247387999,0.16591445144709,0.00565721096588997,missense,"D73W,K77E",-0.329811085434374,-0.270837578597139
NHERF3_PDZ1 binding UHMK1,2,MTSTFNPRECKLSKQEGQNYGFFLRIEKDTEGHLVRVVEKCSPAEKAGLQDGDRVLRINGVFVDKEEHMQVVWLVRDSGNSVTLLVLDGDSYEKAVKTRVDLKELG*,2,2,FALSE,FALSE,175,206,170,149,151,109,119,-0.313344132764587,0.0387476706642421,-0.300022160121396,0.0565431133449896,-0.214613795257977,0.0555661259506014,-0.285599433781602,0.0277061368967445,0.146207993125336,0.00690845956850817,0.142764881844779,0.00943816744090799,0.181282817557536,0.0112158283568489,0.152547259466352,0.00499869066855442,missense,"D73W,K77D",-0.419379682313423,-0.365168888776936
NHERF3_PDZ1 binding UHMK1,2,MTSTFNPRECKLSKQEGQNYGFFLRIEKDTEGHLVRVVEKCSPAEKAGLQDGDRVLRINGVFVDKEEHMQVVWLVRASGNSVTLLVLDGDSYEKAVKTRVDLKELG*,2,2,FALSE,FALSE,426.666666666667,384,467,429,557,483,534,-0.116501766425223,0.0231492857297893,-0.154498268333355,0.0314009711831387,-0.104140355761131,0.0314594149017975,-0.123196042790062,0.0160320524453544,0.181303716453033,0.00412736822014126,0.167055706599476,0.00524144509032154,0.203581495289521,0.00634997296840767,0.181847782961073,0.00289247365141637,missense,"D73W,K77A",-0.22304773907317,-0.158397206721809
NHERF3_PDZ1 binding UHMK1,2,MTSTFNPRECKLSKQEGQNYGFFLRIEKDTEGHLVRVVEKCSPAEKAGLQDGDRVLRINGVFVDKEEHMQVVWLVRGSGNSVTLLVLDGDSYEKAVKTRVDLKELG*,2,2,FALSE,FALSE,279.666666666667,334,303,202,240,184,133,-0.315742301019882,0.0307136698685608,-0.315741639859205,0.0437773135695623,-0.262665267804649,0.0488894969991109,-0.304640385473413,0.0223592810702372,0.145780415205266,0.00547604908501692,0.140140988799764,0.00730730218305667,0.171583795731605,0.00986817413332326,0.149111925702682,0.00403402069577275,missense,"D73W,K77G",-0.442398580034541,-0.389411791497183
NHERF3_PDZ1 binding UHMK1,2,MTSTFNPRECKLSKQEGQNYGFFLRIEKDTEGHLVRVVEKCSPAEKAGLQDGDRVLRINGVFVDKEEHMQVVWLVRVSGNSVTLLVLDGDSYEKAVKTRVDLKELG*,2,2,FALSE,FALSE,647,668,621,652,195,147,244,-0.578444405271764,0.0309815647789725,-0.60616275177371,0.0398763231374394,-0.405452944883774,0.0330863788321675,-0.524039129270728,0.0196715152513003,0.098942325723387,0.00552381301831825,0.0916639432239449,0.00665614948371528,0.142762602060188,0.00667836995260695,0.109528404643813,0.00354909889059831,missense,"D73W,K77V",-0.707633076994281,-0.668749846070906
NHERF3_PDZ1 binding UHMK1,2,MTSTFNPRECKLSKQEGQNYGFFLRIEKDTEGHLVRVVEKCSPAEKAGLQDGDRVLRINGVFVDKEEHMQVVWLVR*SGNSVTLLVLDGDSYEKAVKTRVDLKELG*,2,2,FALSE,TRUE,229,223,279,185,7,8,12,-1.2224339707655,0.151074662322086,-1.25506203166249,0.145111030815011,-0.841402893527592,0.111282506941289,-1.05260997250966,0.0762371551583756,-0.0158768569393869,0.0269356371256999,-0.0166502208460036,0.0242219100670762,0.0547676282786255,0.0224619851684987,0.0141646174938681,0.0137545684375827,stop,"D73W,K77*",-1.34663045358628,-1.34172521730256
NHERF3_PDZ1 binding UHMK1,2,MTSTFNPRECKLSKQEGQNYGFFLRIEKDTEGHLVRVVEKCSPAEKAGLQDGDRVLRINGVFVDKEEHMQVVWLVRYSGNSVTLLVLDGDSYEKAVKTRVDLKELG*,2,2,FALSE,FALSE,112,80,128,128,12,24,43,-0.7711180940262,0.119001370293363,-0.677918983176245,0.0944457851153713,-0.430816399103108,0.0726570385164019,-0.569825767672655,0.0518370935178924,0.0645898507008374,0.0212171761857017,0.0796864045487479,0.0157648753539299,0.137643077454248,0.0146655693369983,0.101267662881901,0.00935235383476787,missense,"D73W,K77Y",-0.762985244439832,-0.727045305175633
NHERF3_PDZ1 binding UHMK1,2,MTSTFNPRECKLSKQEGQNYGFFLRIEKDTEGHLVRVVEKCSPAEKAGLQDGDRVLRINGVFVDKEEHMQVVWLVRWSGNSVTLLVLDGDSYEKAVKTRVDLKELG*,2,2,FALSE,FALSE,220.666666666667,202,204,256,24,14,43,-0.838374771599087,0.0836785119117226,-0.986833907234235,0.113433360891112,-0.603863692307749,0.0654006303294124,-0.74309155488041,0.0469154146569656,0.0525984192222669,0.0149193385404855,0.0281223748062461,0.0189342784671784,0.102714086004925,0.0132008887007261,0.0700073656804923,0.00846439351437303,missense,"D73W,K77W",-0.972448904600245,-0.947646969000617
NHERF3_PDZ1 binding UHMK1,2,MTSTFNPRECKLSKQEGQNYGFFLRIEKDTEGHLVRVVEKCSPAEKAGLQDGDRVLRINGVFVDKEEHMQVVWLVRCSGNSVTLLVLDGDSYEKAVKTRVDLKELG*,2,2,FALSE,FALSE,208.333333333333,284,196,145,178,89,83,-0.358527712900616,0.0351131738764747,-0.406067008020689,0.0575359210287642,-0.297766290498607,0.0600297052237276,-0.356729419829739,0.0268157655616158,0.138152052440926,0.00626045225143,0.125063892785112,0.00960388674077947,0.164498776955322,0.0121167862359186,0.139714117161515,0.00483805149676937,missense,"D73W,K77C",-0.505369810341046,-0.455731448893042
NHERF3_PDZ1 binding UHMK1,2,MTSTFNPRECKLSKQEGQNYGFFLRIEKDTEGHLVRVVEKCSPAEKAGLQDGDRVLRINGVFVDKEEHMQVVWLVRFSGNSVTLLVLDGDSYEKAVKTRVDLKELG*,2,2,FALSE,FALSE,169.333333333333,172,169,167,24,21,32,-0.791985425989148,0.0841069579773405,-0.804363409112412,0.0966745692537934,-0.570979350296483,0.076411203078641,-0.704938644224833,0.0488163412659605,0.060869340107624,0.0149957277084242,0.0585803211841186,0.0161369036460355,0.109351675531216,0.0154233343356032,0.0768908442102846,0.00880735522489233,missense,"D73W,K77F",-0.926325267380925,-0.899070757239352
NHERF3_PDZ1 binding UHMK1,2,MTSTFNPRECKLSKQEGQNYGFFLRIEKDTEGHLVRVVEKCSPAEKAGLQDGDRVLRINGVFVDKEEHMQVVCLVRKSGNSVTLLVLDGDSYEKAVKTRVDLKELG*,1,1,FALSE,FALSE,184.666666666667,144,235,175,88,114,195,-0.365823651753962,0.0491782342718741,-0.385753760517655,0.051793433432214,-0.131469769374509,0.0491008912227508,-0.29107470776284,0.0288549977683336,0.136851233637664,0.00876816173188433,0.128454576811167,0.00864535162912239,0.198065148649601,0.00991084331868419,0.151559420524395,0.00520596605088875,missense,D73C,-0.425998824770647,-0.372139996977948
NHERF3_PDZ1 binding UHMK1,2,MTSTFNPRECKLSKQEGQNYGFFLRIEKDTEGHLVRVVEKCSPAEKAGLQDGDRVLRINGVFVDKEEHMQVVCLVRNSGNSVTLLVLDGDSYEKAVKTRVDLKELG*,2,2,FALSE,FALSE,85.3333333333333,53,71,132,38,42,81,-0.319723563416882,0.0758599895987878,-0.324782319065674,0.0883418894306655,-0.280405226982615,0.061773725293602,-0.302602894493893,0.0421091080270371,0.145070581818386,0.0135253464795837,0.138631920071808,0.0147460140619704,0.168003046960772,0.0124688105928442,0.149479526107767,0.00759724844139615,missense,"D73C,K77N",-0.439935426027095,-0.386817661938463
NHERF3_PDZ1 binding UHMK1,2,MTSTFNPRECKLSKQEGQNYGFFLRIEKDTEGHLVRVVEKCSPAEKAGLQDGDRVLRINGVFVDKEEHMQVVCLVRTSGNSVTLLVLDGDSYEKAVKTRVDLKELG*,2,2,FALSE,FALSE,341.666666666667,366,373,286,94,84,90,-0.605301507511715,0.0442956560479245,-0.621467636598256,0.0520236642826379,-0.444810914249881,0.0503789756126413,-0.56032566550401,0.0280259698123121,0.0941538777529335,0.00789762955093022,0.0891092542955773,0.00868378172587185,0.134818333473301,0.0101688201867373,0.102981653982057,0.00505639433964009,missense,"D73C,K77T",-0.751500425629317,-0.714949793541835
NHERF3_PDZ1 binding UHMK1,2,MTSTFNPRECKLSKQEGQNYGFFLRIEKDTEGHLVRVVEKCSPAEKAGLQDGDRVLRINGVFVDKEEHMQVVCLVRRSGNSVTLLVLDGDSYEKAVKTRVDLKELG*,2,2,FALSE,FALSE,521,533,574,456,204,175,245,-0.495701367352318,0.0308471870798292,-0.523516218078393,0.0382105625822998,-0.313276900702457,0.0344889452001803,-0.443571756417811,0.0197007496085407,0.113694875289406,0.00549985434195069,0.105459289416996,0.00637810099812971,0.161368014484837,0.00696147307296313,0.124046181239735,0.00355437329999301,missense,"D73C,K77R",-0.610354839248161,-0.566298943206314
NHERF3_PDZ1 binding UHMK1,2,MTSTFNPRECKLSKQEGQNYGFFLRIEKDTEGHLVRVVEKCSPAEKAGLQDGDRVLRINGVFVDKEEHMQVVCLVRSSGNSVTLLVLDGDSYEKAVKTRVDLKELG*,2,2,FALSE,FALSE,364.333333333333,316,431,346,208,251,223,-0.341773354614434,0.0323443428136211,-0.329211331177853,0.036472392014773,-0.268124878551088,0.0378006895696011,-0.316441435605843,0.0203807239307877,0.141139246376256,0.00576678754534984,0.137892630078038,0.0060879658448515,0.170481792380108,0.00762993710160903,0.146982801769022,0.00367705302658715,missense,"D73C,K77S",-0.456665050030209,-0.404436865610484
NHERF3_PDZ1 binding UHMK1,2,MTSTFNPRECKLSKQEGQNYGFFLRIEKDTEGHLVRVVEKCSPAEKAGLQDGDRVLRINGVFVDKEEHMQVVCLVRMSGNSVTLLVLDGDSYEKAVKTRVDLKELG*,2,2,FALSE,FALSE,86.6666666666667,121,68,71,41,28,32,-0.535987221724262,0.0676028512159911,-0.436133655371465,0.0993847517435942,-0.357446401583682,0.0889668943306544,-0.46280896918625,0.0473304698627,0.106512167494581,0.0120531520046325,0.120045172815592,0.0165892868739997,0.152452555074694,0.0179576567411163,0.120575438410701,0.00853927701731578,missense,"D73C,K77M",-0.63361099998652,-0.590791725148224
NHERF3_PDZ1 binding UHMK1,2,MTSTFNPRECKLSKQEGQNYGFFLRIEKDTEGHLVRVVEKCSPAEKAGLQDGDRVLRINGVFVDKEEHMQVVCLVRISGNSVTLLVLDGDSYEKAVKTRVDLKELG*,2,2,FALSE,FALSE,260.333333333333,251,246,284,21,16,28,-0.939570201427362,0.0886261280485804,-1.00333259042098,0.105875863035937,-0.736877697280094,0.0760251654840654,-0.864145445932193,0.0506669782468127,0.0345559272865747,0.0158014665615002,0.0253684172460932,0.017672782133288,0.0758656738958438,0.0153454139960801,0.0481670435219797,0.00914124377245649,missense,"D73C,K77I",-1.11879280494546,-1.10177254802501
NHERF3_PDZ1 binding UHMK1,2,MTSTFNPRECKLSKQEGQNYGFFLRIEKDTEGHLVRVVEKCSPAEKAGLQDGDRVLRINGVFVDKEEHMQVVCLVRQSGNSVTLLVLDGDSYEKAVKTRVDLKELG*,2,2,FALSE,FALSE,137.666666666667,118,127,168,83,83,118,-0.325245698795943,0.0515090736943095,-0.294150490551279,0.0648635228076848,-0.246683545419133,0.0538710162799954,-0.28931694179477,0.0322888448921312,0.14408602072493,0.0091837353556542,0.143744979990814,0.0108270088583711,0.174809650549738,0.0108736763931066,0.151876553453278,0.00582549448384709,missense,"D73C,K77Q",-0.423873834607783,-0.369902012760635
NHERF3_PDZ1 binding UHMK1,2,MTSTFNPRECKLSKQEGQNYGFFLRIEKDTEGHLVRVVEKCSPAEKAGLQDGDRVLRINGVFVDKEEHMQVVCLVRHSGNSVTLLVLDGDSYEKAVKTRVDLKELG*,2,2,FALSE,FALSE,99.3333333333333,132,58,108,33,15,35,-0.623724975192959,0.0737533646886578,-0.579079721632822,0.124586654301602,-0.43979223067195,0.0795822034630039,-0.545139123003762,0.049619469487317,0.0908690923863371,0.0131497488560838,0.0961846382857338,0.0207959844203598,0.135831337216579,0.0160633896826708,0.105721582271825,0.00895225415326728,missense,"D73C,K77H",-0.733141182130949,-0.695614317119785
NHERF3_PDZ1 binding UHMK1,2,MTSTFNPRECKLSKQEGQNYGFFLRIEKDTEGHLVRVVEKCSPAEKAGLQDGDRVLRINGVFVDKEEHMQVVCLVRPSGNSVTLLVLDGDSYEKAVKTRVDLKELG*,2,2,FALSE,FALSE,283.666666666667,322,273,256,6,3,19,-1.37291585067165,0.162514545965037,-1.5334146057511,0.233258531260168,-0.805358251727692,0.0890686863153857,-0.996645170670074,0.0740650891322889,-0.0427068047866554,0.0289752945363505,-0.0631127880171278,0.0389354767506593,0.0620431132741275,0.0179782030975397,0.0242616849329555,0.0133626882481306,missense,"D73C,K77P",-1.27897374869152,-1.27047094027298
NHERF3_PDZ1 binding UHMK1,2,MTSTFNPRECKLSKQEGQNYGFFLRIEKDTEGHLVRVVEKCSPAEKAGLQDGDRVLRINGVFVDKEEHMQVVCLVRLSGNSVTLLVLDGDSYEKAVKTRVDLKELG*,2,2,FALSE,FALSE,385.666666666667,333,411,413,94,63,104,-0.575116405077277,0.0443703982408094,-0.738790864352543,0.0570362612641423,-0.502321665342155,0.0445335055582002,-0.585428714997679,0.0275286406033233,0.0995356866762768,0.00791095560147095,0.0695256798734083,0.00952048361274134,0.123209989326763,0.00898893248223909,0.0984526075933843,0.00496666711114062,missense,"D73C,K77L",-0.781847886099555,-0.746910947412012
NHERF3_PDZ1 binding UHMK1,2,MTSTFNPRECKLSKQEGQNYGFFLRIEKDTEGHLVRVVEKCSPAEKAGLQDGDRVLRINGVFVDKEEHMQVVCLVRESGNSVTLLVLDGDSYEKAVKTRVDLKELG*,2,2,FALSE,FALSE,223,199,238,232,252,190,190,-0.155593914601706,0.0331598798175621,-0.232649460621049,0.0459064361877405,-0.20834509297226,0.0454773228767677,-0.18883147089326,0.0231405015603112,0.174333838767648,0.00591219252897247,0.154010722075588,0.00766269499013439,0.182548133209005,0.00917943870998449,0.170005958775739,0.00417496707124074,missense,"D73C,K77E",-0.302395411964914,-0.241964106331765
NHERF3_PDZ1 binding UHMK1,2,MTSTFNPRECKLSKQEGQNYGFFLRIEKDTEGHLVRVVEKCSPAEKAGLQDGDRVLRINGVFVDKEEHMQVVCLVRDSGNSVTLLVLDGDSYEKAVKTRVDLKELG*,2,2,FALSE,FALSE,234,186,284,232,122,149,246,-0.345409269901988,0.0423269977043837,-0.3616699505454,0.046371510627218,-0.143857479556348,0.0437514183909824,-0.28217832543447,0.0254358989677923,0.140490986149822,0.00754663047569785,0.132474642521845,0.00774032514122801,0.195564732636121,0.00883107092040541,0.153164489592467,0.00458909848350371,missense,"D73C,K77D",-0.415243852108603,-0.360813140272483
NHERF3_PDZ1 binding UHMK1,2,MTSTFNPRECKLSKQEGQNYGFFLRIEKDTEGHLVRVVEKCSPAEKAGLQDGDRVLRINGVFVDKEEHMQVVCLVRASGNSVTLLVLDGDSYEKAVKTRVDLKELG*,2,2,FALSE,FALSE,143,139,124,166,140,110,140,-0.215416021217449,0.042443154947537,-0.201944054346695,0.0615096868740236,-0.200879520543509,0.0512177404772513,-0.207834878863436,0.028859910764415,0.163667943301595,0.00756734056237292,0.159136063582524,0.0102671871004482,0.184055032916588,0.0103381219437391,0.166577398581827,0.00520685244467789,missense,"D73C,K77A",-0.325368922506737,-0.266159208458529
NHERF3_PDZ1 binding UHMK1,2,MTSTFNPRECKLSKQEGQNYGFFLRIEKDTEGHLVRVVEKCSPAEKAGLQDGDRVLRINGVFVDKEEHMQVVCLVRGSGNSVTLLVLDGDSYEKAVKTRVDLKELG*,2,2,FALSE,FALSE,397.666666666667,360,413,420,224,238,250,-0.360037407017235,0.0310748010688373,-0.332627433642783,0.0374314766595864,-0.288152801618575,0.0357735774031386,-0.330111358850469,0.0198783214626474,0.137882883724802,0.00554043644697362,0.13732241480067,0.00624805610045032,0.166439226093071,0.00722077159420375,0.144516499158253,0.00358641048992781,missense,"D73C,K77G",-0.473190829314598,-0.421841385341252
NHERF3_PDZ1 binding UHMK1,2,MTSTFNPRECKLSKQEGQNYGFFLRIEKDTEGHLVRVVEKCSPAEKAGLQDGDRVLRINGVFVDKEEHMQVVCLVRVSGNSVTLLVLDGDSYEKAVKTRVDLKELG*,2,2,FALSE,FALSE,375,345,420,360,13,27,34,-1.16304691680899,0.111082599622979,-1.00663366139804,0.0814090678805952,-0.747536828300003,0.0680951315699323,-0.910115074697358,0.0472672650950636,-0.00528852855426964,0.0198053104897562,0.0248174030062926,0.0135887885970713,0.0737141655459772,0.0137447643606534,0.0398732869726017,0.00852787372845708,missense,"D73C,K77V",-1.17436619223986,-1.16030099010487
NHERF3_PDZ1 binding UHMK1,2,MTSTFNPRECKLSKQEGQNYGFFLRIEKDTEGHLVRVVEKCSPAEKAGLQDGDRVLRINGVFVDKEEHMQVVCLVR*SGNSVTLLVLDGDSYEKAVKTRVDLKELG*,2,2,FALSE,TRUE,230.666666666667,217,263,212,6,5,3,-1.25904272153762,0.162989893073087,-1.38136693100055,0.181918286128954,-1.22150802086585,0.210573149873775,-1.2905622718719,0.105168985478765,-0.0224039608975665,0.0290600458574151,-0.0377330144531807,0.030365771240296,-0.0219552634625426,0.0425034544903291,-0.0287663022087222,0.018974396477331,stop,"D73C,K77*",-1.63429462763489,-1.64468562279421
NHERF3_PDZ1 binding UHMK1,2,MTSTFNPRECKLSKQEGQNYGFFLRIEKDTEGHLVRVVEKCSPAEKAGLQDGDRVLRINGVFVDKEEHMQVVCLVRYSGNSVTLLVLDGDSYEKAVKTRVDLKELG*,2,2,FALSE,FALSE,123,91,161,117,14,7,10,-0.763812918821178,0.110315976449349,-1.12711890351652,0.156958140594058,-0.772533127695428,0.123821446521926,-0.845285515746428,0.0729349721957145,0.0658923162859839,0.0196686265263458,0.00470602565191158,0.0261994277375879,0.0686687498582841,0.0249929263076804,0.051569717715806,0.0131587946123529,missense,"D73C,K77Y",-1.09599274689162,-1.07776012153475
NHERF3_PDZ1 binding UHMK1,2,MTSTFNPRECKLSKQEGQNYGFFLRIEKDTEGHLVRVVEKCSPAEKAGLQDGDRVLRINGVFVDKEEHMQVVCLVRWSGNSVTLLVLDGDSYEKAVKTRVDLKELG*,2,2,FALSE,FALSE,156,168,147,153,8,5,14,-1.10218845974871,0.141939797953898,-1.20257387758181,0.184186543464837,-0.755504633066362,0.105563040616257,-0.935463197508522,0.0769571367904381,0.00556214150654286,0.025306949773155,-0.00788890655729349,0.0307443883922118,0.0721058919960123,0.0213075308764835,0.0353000249031276,0.0138844662100197,missense,"D73C,K77W",-1.20500992559188,-1.192574170847
NHERF3_PDZ1 binding UHMK1,2,MTSTFNPRECKLSKQEGQNYGFFLRIEKDTEGHLVRVVEKCSPAEKAGLQDGDRVLRINGVFVDKEEHMQVVCLVRCSGNSVTLLVLDGDSYEKAVKTRVDLKELG*,2,2,FALSE,FALSE,151,126,124,203,27,20,40,-0.668203459460249,0.0807778419142429,-0.724197801573679,0.101589864307474,-0.564006155206784,0.0690143915485751,-0.632448528719821,0.046620064621588,0.0829388657440253,0.0144021678033638,0.0719615515796981,0.0169573639106668,0.11075919059344,0.0139303137751464,0.0899693785901502,0.00841110699986177,missense,"D73C,K77C",-0.838690858050453,-0.806776482939854
NHERF3_PDZ1 binding UHMK1,2,MTSTFNPRECKLSKQEGQNYGFFLRIEKDTEGHLVRVVEKCSPAEKAGLQDGDRVLRINGVFVDKEEHMQVVCLVRFSGNSVTLLVLDGDSYEKAVKTRVDLKELG*,2,2,FALSE,FALSE,209.666666666667,188,208,233,2,9,9,-1.53464274552849,0.280838907016557,-1.1286001192152,0.138484354715396,-0.97081495911212,0.125174415746574,-1.09034023069013,0.088166799656941,-0.071541666214594,0.0500717643442338,0.00445878136426636,0.0231157863518285,0.0286462550486167,0.0252660184179571,0.00735739315249592,0.0159068931321581,missense,"D73C,K77F",-1.3922431397642,-1.38976330875322
NHERF3_PDZ1 binding UHMK1,2,MTSTFNPRECKLSKQEGQNYGFFLRIEKDTEGHLVRVVEKCSPAEKAGLQDGDRVLRINGVFVDKEEHMQVVFLVRKSGNSVTLLVLDGDSYEKAVKTRVDLKELG*,1,1,FALSE,FALSE,216.666666666667,204,243,203,109,86,154,-0.404573178631873,0.0436497938704667,-0.48267006323236,0.0556763502514671,-0.227453665493604,0.0488287794094988,-0.36582114720062,0.0280953717723553,0.12994244311824,0.00778247649364172,0.112277323054478,0.00929348748389269,0.178691134617195,0.00985591850002723,0.138073804297284,0.00506891571464595,missense,D73F,-0.516360938612676,-0.46730701852731
NHERF3_PDZ1 binding UHMK1,2,MTSTFNPRECKLSKQEGQNYGFFLRIEKDTEGHLVRVVEKCSPAEKAGLQDGDRVLRINGVFVDKEEHMQVVFLVRNSGNSVTLLVLDGDSYEKAVKTRVDLKELG*,2,2,FALSE,FALSE,159.333333333333,141,184,153,105,107,122,-0.308786142139494,0.0462864058348055,-0.330037007290743,0.0556833485168765,-0.215011760420199,0.0549184364120949,-0.287160989317178,0.029869581062674,0.147020653432583,0.00825256738791291,0.137754808353262,0.00929465563323612,0.181202489680162,0.0110850944867412,0.15226552646571,0.00538901531772776,missense,"D73F,K77N",-0.421267470683514,-0.367157058252599
NHERF3_PDZ1 binding UHMK1,2,MTSTFNPRECKLSKQEGQNYGFFLRIEKDTEGHLVRVVEKCSPAEKAGLQDGDRVLRINGVFVDKEEHMQVVFLVRTSGNSVTLLVLDGDSYEKAVKTRVDLKELG*,2,2,FALSE,FALSE,374,358,427,337,87,96,72,-0.626207480748779,0.0455487665076368,-0.621782186932069,0.0486964842418975,-0.543672565877247,0.0520393374746329,-0.600799630033561,0.0280279843631035,0.0904264776699691,0.00812105105723994,0.0890567496041395,0.00812840936533419,0.114863454547372,0.010503958426731,0.0956794151471276,0.0050567578012183,missense,"D73F,K77T",-0.800430020376127,-0.766481166588416
NHERF3_PDZ1 binding UHMK1,2,MTSTFNPRECKLSKQEGQNYGFFLRIEKDTEGHLVRVVEKCSPAEKAGLQDGDRVLRINGVFVDKEEHMQVVFLVRRSGNSVTLLVLDGDSYEKAVKTRVDLKELG*,2,2,FALSE,FALSE,356.666666666667,310,329,431,106,68,136,-0.524867498387417,0.0423296262809605,-0.643888820722115,0.0572555744921333,-0.445422568445469,0.0408082217375189,-0.517079438578041,0.0261386979772385,0.108494742389244,0.00754709913393439,0.0853667138257368,0.00955709134169953,0.134694873211242,0.00823699696039883,0.110784059340504,0.00471589619851828,missense,"D73F,K77R",-0.699219400471248,-0.659888781395321
NHERF3_PDZ1 binding UHMK1,2,MTSTFNPRECKLSKQEGQNYGFFLRIEKDTEGHLVRVVEKCSPAEKAGLQDGDRVLRINGVFVDKEEHMQVVFLVRSSGNSVTLLVLDGDSYEKAVKTRVDLKELG*,2,2,FALSE,FALSE,458.333333333333,361,479,535,273,226,432,-0.302767053466031,0.0288055616221332,-0.392706263602855,0.036712025399428,-0.211305495059792,0.0299692263560701,-0.291298099071824,0.0180759841198015,0.148093818090665,0.00513584570125721,0.12729406610757,0.00612796541111177,0.181950586392253,0.00604918361766044,0.15151911667201,0.00326123607492918,missense,"D73F,K77S",-0.426268885940725,-0.372424418358764
NHERF3_PDZ1 binding UHMK1,2,MTSTFNPRECKLSKQEGQNYGFFLRIEKDTEGHLVRVVEKCSPAEKAGLQDGDRVLRINGVFVDKEEHMQVVFLVRMSGNSVTLLVLDGDSYEKAVKTRVDLKELG*,2,2,FALSE,FALSE,152.666666666667,163,116,179,45,17,45,-0.59509998677324,0.0636635391380727,-0.753650559926415,0.109011257612461,-0.503189524783954,0.067641204837457,-0.582821838935941,0.0426617912707358,0.0959727430511793,0.0113507980888615,0.0670453018635981,0.0181961416947964,0.123034814931022,0.0136531408358722,0.0989229354161497,0.00769696254384354,missense,"D73F,K77M",-0.778696393757783,-0.743591877872245
NHERF3_PDZ1 binding UHMK1,2,MTSTFNPRECKLSKQEGQNYGFFLRIEKDTEGHLVRVVEKCSPAEKAGLQDGDRVLRINGVFVDKEEHMQVVFLVRISGNSVTLLVLDGDSYEKAVKTRVDLKELG*,2,2,FALSE,FALSE,206.333333333333,165,207,247,10,4,15,-1.03260379906465,0.127426434318714,-1.37635965373054,0.203379995683563,-0.857852367089038,0.0994664247699992,-0.982546899893429,0.0731590262319931,0.0179686373470226,0.0227193107187833,-0.0368972005317035,0.0339481563684131,0.0514473595201067,0.0200769502714929,0.0268052692239235,0.0131992180327876,missense,"D73F,K77I",-1.26193013352434,-1.25252104929622
NHERF3_PDZ1 binding UHMK1,2,MTSTFNPRECKLSKQEGQNYGFFLRIEKDTEGHLVRVVEKCSPAEKAGLQDGDRVLRINGVFVDKEEHMQVVFLVRQSGNSVTLLVLDGDSYEKAVKTRVDLKELG*,2,2,FALSE,FALSE,45.3333333333333,23,35,78,20,25,51,-0.264051747426889,0.107311944046101,-0.266834844496925,0.11999677018242,-0.264559764026543,0.0780673748251089,-0.264915249067172,0.0558696742747762,0.154996507255427,0.0191330269394659,0.148304503263694,0.0200298416968968,0.171201398289207,0.0157576268154201,0.156279062333854,0.0100799046974071,missense,"D73F,K77Q",-0.394374255058915,-0.338833824963124
NHERF3_PDZ1 binding UHMK1,2,MTSTFNPRECKLSKQEGQNYGFFLRIEKDTEGHLVRVVEKCSPAEKAGLQDGDRVLRINGVFVDKEEHMQVVFLVRHSGNSVTLLVLDGDSYEKAVKTRVDLKELG*,2,2,FALSE,FALSE,68.3333333333333,57,92,56,10,21,9,-0.725917359048435,0.13112410791303,-0.617459747187403,0.103521158355871,-0.614885883462972,0.138374893278938,-0.647767161871843,0.0700655147568176,0.0726488499827972,0.0233785820526714,0.0897782505553602,0.0172797352045002,0.100489295235397,0.027930488681064,0.0872056187459903,0.012641092336605,missense,"D73F,K77H",-0.857209787958004,-0.826280136923249
NHERF3_PDZ1 binding UHMK1,2,MTSTFNPRECKLSKQEGQNYGFFLRIEKDTEGHLVRVVEKCSPAEKAGLQDGDRVLRINGVFVDKEEHMQVVFLVRPSGNSVTLLVLDGDSYEKAVKTRVDLKELG*,2,2,FALSE,FALSE,50.6666666666667,47,47,58,3,0,2,-1.01765024538426,0.232542948400461,,,-0.99914623632998,0.262632094795221,-1.00951849443519,0.17410326518237,0.0206347594450886,0.0414609066668057,,,0.0229276857409721,0.0530113706116845,0.0219391033468695,0.0314113934495946,missense,"D73F,K77P",-1.29453650668158,-1.28686123109328
NHERF3_PDZ1 binding UHMK1,2,MTSTFNPRECKLSKQEGQNYGFFLRIEKDTEGHLVRVVEKCSPAEKAGLQDGDRVLRINGVFVDKEEHMQVVFLVRLSGNSVTLLVLDGDSYEKAVKTRVDLKELG*,2,2,FALSE,FALSE,496.666666666667,461,536,493,72,52,73,-0.75629223848703,0.0489555684175083,-0.874521454381589,0.0603900052533646,-0.617151355515203,0.0502038794784206,-0.735352694531804,0.0303140447643383,0.0672332050445972,0.00872846184732862,0.0468695514828253,0.0100802900233132,0.100032017617957,0.0101334776438882,0.0714035967448948,0.00546920464784984,missense,"D73F,K77L",-0.9630932779632,-0.937793867032109
NHERF3_PDZ1 binding UHMK1,2,MTSTFNPRECKLSKQEGQNYGFFLRIEKDTEGHLVRVVEKCSPAEKAGLQDGDRVLRINGVFVDKEEHMQVVFLVRESGNSVTLLVLDGDSYEKAVKTRVDLKELG*,2,2,FALSE,FALSE,71.6666666666667,104,41,70,68,36,42,-0.34632035057111,0.0562558458560899,-0.203391588344199,0.10625561564066,-0.286015675938976,0.0837278139313883,-0.307465010341231,0.0427490219082562,0.140328546347419,0.0100300541923331,0.158894441439054,0.0177361703773634,0.16687059744368,0.0169001666695907,0.14860231203761,0.00771270053631105,missense,"D73F,K77E",-0.44581331223833,-0.393008098394025
NHERF3_PDZ1 binding UHMK1,2,MTSTFNPRECKLSKQEGQNYGFFLRIEKDTEGHLVRVVEKCSPAEKAGLQDGDRVLRINGVFVDKEEHMQVVFLVRDSGNSVTLLVLDGDSYEKAVKTRVDLKELG*,2,2,FALSE,FALSE,100.666666666667,83,118,101,43,36,64,-0.413479910521925,0.0686101456363336,-0.528296890537069,0.0829779415062697,-0.272387490129976,0.0695257800983246,-0.391315267060577,0.0420872696976943,0.128354430313983,0.0122327460978315,0.104661300334403,0.0138506647318783,0.169621399127873,0.0140335357669539,0.133474201706641,0.00759330840986055,missense,"D73F,K77D",-0.547181170029925,-0.499766082428462
NHERF3_PDZ1 binding UHMK1,2,MTSTFNPRECKLSKQEGQNYGFFLRIEKDTEGHLVRVVEKCSPAEKAGLQDGDRVLRINGVFVDKEEHMQVVFLVRASGNSVTLLVLDGDSYEKAVKTRVDLKELG*,2,2,FALSE,FALSE,299,230,314,353,215,214,204,-0.242125948901068,0.033655235675335,-0.281185665174841,0.0410419076820998,-0.296282054554727,0.0389826590959131,-0.26968442382185,0.0216442972530308,0.158905735604544,0.00600051128095892,0.145909066570171,0.00685070866958674,0.164798364794187,0.00786851352030568,0.155418616526062,0.00390502461997348,missense,"D73F,K77A",-0.400139783361751,-0.344905928999985
NHERF3_PDZ1 binding UHMK1,2,MTSTFNPRECKLSKQEGQNYGFFLRIEKDTEGHLVRVVEKCSPAEKAGLQDGDRVLRINGVFVDKEEHMQVVFLVRGSGNSVTLLVLDGDSYEKAVKTRVDLKELG*,2,2,FALSE,FALSE,441,443,424,456,182,114,151,-0.479957253791773,0.0328554180064707,-0.567139751381853,0.0458971421192249,-0.434154769364063,0.0394957512381396,-0.485845307547454,0.0221287443471863,0.116501949111147,0.00585790895331431,0.0981776562113745,0.00766114362570346,0.136969239082436,0.00797207937630177,0.116419264273796,0.00399242768081839,missense,"D73F,K77G",-0.66145998175951,-0.620121546417691
NHERF3_PDZ1 binding UHMK1,2,MTSTFNPRECKLSKQEGQNYGFFLRIEKDTEGHLVRVVEKCSPAEKAGLQDGDRVLRINGVFVDKEEHMQVVFLVRVSGNSVTLLVLDGDSYEKAVKTRVDLKELG*,2,2,FALSE,FALSE,370.666666666667,403,405,304,27,17,33,-0.976358265752798,0.0780239914333123,-1.12506904162957,0.100996599335172,-0.71232909008601,0.0699235818156964,-0.891911206644503,0.0462829735700727,0.0279968528792842,0.0139111740383429,0.00504818827040313,0.0168583362163257,0.0808207244770796,0.0141138306535556,0.0431575956334058,0.0083502896473762,missense,"D73F,K77V",-1.15235925773261,-1.13712386064829
NHERF3_PDZ1 binding UHMK1,2,MTSTFNPRECKLSKQEGQNYGFFLRIEKDTEGHLVRVVEKCSPAEKAGLQDGDRVLRINGVFVDKEEHMQVVFLVR*SGNSVTLLVLDGDSYEKAVKTRVDLKELG*,2,2,FALSE,TRUE,330.666666666667,303,321,368,10,6,12,-1.20797415291008,0.126521500335188,-1.38658131613115,0.166075709229987,-1.01309704265135,0.108140760949054,-1.15267375174598,0.0736734519932045,-0.013298764751916,0.0225579668307459,-0.0386033987856411,0.0277213308368182,0.0201117642336994,0.0218278347182576,-0.00388870698774468,0.0132920297900461,stop,"D73F,K77*",-1.46759908672555,-1.46912622672214
NHERF3_PDZ1 binding UHMK1,2,MTSTFNPRECKLSKQEGQNYGFFLRIEKDTEGHLVRVVEKCSPAEKAGLQDGDRVLRINGVFVDKEEHMQVVFLVRYSGNSVTLLVLDGDSYEKAVKTRVDLKELG*,2,2,FALSE,FALSE,170.333333333333,127,169,215,4,4,14,-1.22146191254739,0.199747323291597,-1.31402256544153,0.204117754159626,-0.84043711100114,0.103248151291015,-0.986837539636954,0.0836617015833181,-0.0157035452336016,0.0356136584011796,-0.0264919037193301,0.034071302895304,0.0549625681068287,0.0208402785551663,0.0260311598297479,0.0150940915573494,missense,"D73F,K77Y",-1.26711715353326,-1.2579838834861
NHERF3_PDZ1 binding UHMK1,2,MTSTFNPRECKLSKQEGQNYGFFLRIEKDTEGHLVRVVEKCSPAEKAGLQDGDRVLRINGVFVDKEEHMQVVFLVRWSGNSVTLLVLDGDSYEKAVKTRVDLKELG*,2,2,FALSE,FALSE,304,327,257,328,11,9,8,-1.20246801656512,0.120675778236681,-1.19361667681655,0.13756533413722,-1.08559564728582,0.130900907774173,-1.16194795897595,0.074562300638396,-0.0123170561829681,0.0215157123139204,-0.00639377203740013,0.0229623835838284,0.00547817422214839,0.0264218908234855,-0.00556194253521414,0.0134523942408909,missense,"D73F,K77W",-1.47881081768977,-1.48093412935867
NHERF3_PDZ1 binding UHMK1,2,MTSTFNPRECKLSKQEGQNYGFFLRIEKDTEGHLVRVVEKCSPAEKAGLQDGDRVLRINGVFVDKEEHMQVVFLVRCSGNSVTLLVLDGDSYEKAVKTRVDLKELG*,2,2,FALSE,FALSE,144.666666666667,123,187,124,39,19,20,-0.555147432488358,0.0689565162716814,-0.866231258130716,0.0999439026035934,-0.613992664364366,0.0937083133754432,-0.644341139344247,0.0485473382453483,0.103096025591888,0.0122945017463388,0.0482533497158008,0.0166826202461684,0.10066958838925,0.0189146956072327,0.087823735479578,0.00875882219071445,missense,"D73F,K77C",-0.853068016925262,-0.821918131693772
NHERF3_PDZ1 binding UHMK1,2,MTSTFNPRECKLSKQEGQNYGFFLRIEKDTEGHLVRVVEKCSPAEKAGLQDGDRVLRINGVFVDKEEHMQVVFLVRFSGNSVTLLVLDGDSYEKAVKTRVDLKELG*,2,2,FALSE,FALSE,235.666666666667,220,263,224,7,8,3,-1.21852593348637,0.151091510655023,-1.23691053411958,0.145318824167096,-1.23525394045291,0.210419212045208,-1.22950139615381,0.0937639008575683,-0.0151800791183655,0.0269386410747089,-0.0136203757777289,0.0242565949001897,-0.0247298292984363,0.0424723826775422,-0.0177498104183544,0.0169167119187613,missense,"D73F,K77F",-1.56047720108676,-1.56694303439809
NHERF3_PDZ1 binding UHMK1,2,MTSTFNPRECKLSKQEGQNYGFFLRIEKDTEGHLVRVVEKCSPAEKAGLQDGDRVLRINGVFVDKEEHMQV*DLVRRSGNSVTLLVLDGDSYEKAVKTRVDLKELG*,2,2,FALSE,TRUE,37,38,15,58,3,1,1,-0.956317977737445,0.233443268721659,-0.995743274887172,0.422190102541643,-1.17219352953462,0.365024980071125,-1.01483776038138,0.178272111135802,0.0315699068750974,0.0416214279686304,0.0266352245818152,0.0704719044275131,-0.0120013057083509,0.0736790167102807,0.0209794110899562,0.0321635290303766,stop,"V72*,K77R",-1.30096704863918,-1.293633710167
NHERF3_PDZ1 binding UHMK1,2,MTSTFNPRECKLSKQEGQNYGFFLRIEKDTEGHLVRVVEKCSPAEKAGLQDGDRVLRINGVFVDKEEHMQV*DLVRISGNSVTLLVLDGDSYEKAVKTRVDLKELG*,2,2,FALSE,TRUE,91,78,57,138,2,1,3,-1.28080541896541,0.281948605136501,-1.40605807233223,0.405769584274574,-1.11432322002736,0.2121078595888,-1.20889479162827,0.156402389481644,-0.0262841093736986,0.0502696163560699,-0.0418544558172891,0.067730994143258,-0.000320385952164576,0.0428132302835274,-0.0140320044269868,0.0282178337512428,stop,"V72*,K77I",-1.53556556170915,-1.54070674553013
NHERF3_PDZ1 binding UHMK1,2,MTSTFNPRECKLSKQEGQNYGFFLRIEKDTEGHLVRVVEKCSPAEKAGLQDGDRVLRINGVFVDKEEHMQV*DLVRYSGNSVTLLVLDGDSYEKAVKTRVDLKELG*,2,2,FALSE,TRUE,34.3333333333333,30,17,56,2,2,3,-1.00510309431466,0.284961060272367,-0.821172436593578,0.310208135168545,-0.889159354043628,0.218428471701127,-0.905678250788885,0.151330717455341,0.0228718354906491,0.050806717661808,0.055774561003951,0.0517798923343507,0.0451281536002096,0.0440890237521077,0.0406737706471015,0.027302811937616,stop,"V72*,K77Y",-1.16900244795813,-1.15465203452005
NHERF3_PDZ1 binding UHMK1,2,MTSTFNPRECKLSKQEGQNYGFFLRIEKDTEGHLVRVVEKCSPAEKAGLQDGDRVLRINGVFVDKEEHMQV*DLVRLSGNSVTLLVLDGDSYEKAVKTRVDLKELG*,2,2,FALSE,TRUE,28.6666666666667,23,49,14,1,3,0,-1.12843736640436,0.400519445318088,-1.02191666886471,0.242862353565685,,,-1.05055329420035,0.207667016684744,0.000882130882950638,0.0714100318018548,0.0222663658430042,0.0405385452346877,,,0.0145356796419848,0.037466904257971,stop,"V72*,K77L",-1.34414410372239,-1.33910665847281
NHERF3_PDZ1 binding UHMK1,2,MTSTFNPRECKLSKQEGQNYGFFLRIEKDTEGHLVRVVEKCSPAEKAGLQDGDRVLRINGVFVDKEEHMQVYDLVRSSGNSVTLLVLDGDSYEKAVKTRVDLKELG*,2,2,FALSE,FALSE,49,49,57,41,4,4,2,-0.946666944016001,0.202342582260852,-0.979978195576461,0.211853566914683,-0.912548354081182,0.266099654021661,-0.950947197062073,0.128218133222703,0.0332906238915252,0.0360763763233554,0.0292667291002494,0.0353625635237783,0.0404071656714713,0.0537112853247515,0.0325064299545179,0.0231328816596983,missense,"V72Y,K77S",-1.22372876947143,-1.21228836901171
NHERF3_PDZ1 binding UHMK1,2,MTSTFNPRECKLSKQEGQNYGFFLRIEKDTEGHLVRVVEKCSPAEKAGLQDGDRVLRINGVFVDKEEHMQVYDLVRASGNSVTLLVLDGDSYEKAVKTRVDLKELG*,2,2,FALSE,FALSE,58,66,84,24,2,5,1,-1.23260379906465,0.282292548566686,-1.03057503473758,0.187980729529365,-0.951901124878143,0.373506870499269,-1.07162951401132,0.144313522531092,-0.0176900716802716,0.0503309392495639,0.0208211127955784,0.0313777133235873,0.0324639463976009,0.0753910566546929,0.0107331465176406,0.0260367824323842,missense,"V72Y,K77A",-1.36962346820106,-1.36594086061027
NHERF3_PDZ1 binding UHMK1,2,MTSTFNPRECKLSKQEGQNYGFFLRIEKDTEGHLVRVVEKCSPAEKAGLQDGDRVLRINGVFVDKEEHMQVYDLVRVSGNSVTLLVLDGDSYEKAVKTRVDLKELG*,2,2,FALSE,FALSE,18,20,24,10,5,0,1,-0.623724975192959,0.188598359399362,,,-0.733336439724273,0.393023711033147,-0.644241022156693,0.170034717464089,0.0908690923863371,0.0336258701042345,,,0.0765804643591702,0.0793304627182103,0.0878417984398909,0.0306773534934024,missense,"V72Y,K77V",-0.852946983725991,-0.821790662684987
NHERF3_PDZ1 binding UHMK1,2,MTSTFNPRECKLSKQEGQNYGFFLRIEKDTEGHLVRVVEKCSPAEKAGLQDGDRVLRINGVFVDKEEHMQVYDLVRCSGNSVTLLVLDGDSYEKAVKTRVDLKELG*,2,2,FALSE,FALSE,57,66,26,79,1,0,7,-1.43260379906465,0.397564447207108,,,-0.763532799784345,0.147968825095489,-0.844938599018659,0.138675298488821,-0.0533487807075659,0.0708831747127767,,,0.0704854345970366,0.0298669902938886,0.0516323077988742,0.0250195443377211,missense,"V72Y,K77C",-1.09557335395352,-1.07731842783059
NHERF3_PDZ1 binding UHMK1,2,MTSTFNPRECKLSKQEGQNYGFFLRIEKDTEGHLVRVVEKCSPAEKAGLQDGDRVLRINGVFVDKEEHMQVSDLVRISGNSVTLLVLDGDSYEKAVKTRVDLKELG*,2,2,FALSE,FALSE,38.3333333333333,15,53,47,0,6,5,,,-0.832995111960389,0.178720293239945,-0.717888968494989,0.177341263181168,-0.774996239640947,0.125883938065694,,,0.0538011219216239,0.0298319627784742,0.0796984824482671,0.0357957142845447,0.0642511806666803,0.0227117504282528,missense,"V72S,K77I",-1.01101896597187,-0.988267951685136
NHERF3_PDZ1 binding UHMK1,2,MTSTFNPRECKLSKQEGQNYGFFLRIEKDTEGHLVRVVEKCSPAEKAGLQDGDRVLRINGVFVDKEEHMQVSDLVRLSGNSVTLLVLDGDSYEKAVKTRVDLKELG*,2,2,FALSE,FALSE,36.3333333333333,37,58,14,9,1,2,-0.631630648030287,0.140444190488288,-1.41140345337039,0.405666413722043,-0.644290945010359,0.287875922364732,-0.702680048534651,0.120524336404989,0.0894595619494809,0.0250402926159787,-0.042746705965699,0.0677137729311217,0.0945539863129918,0.0581067489963721,0.0772983359238579,0.0217447808753202,missense,"V72S,K77L",-0.923594816507084,-0.896195117592358
NHERF3_PDZ1 binding UHMK1,2,MTSTFNPRECKLSKQEGQNYGFFLRIEKDTEGHLVRVVEKCSPAEKAGLQDGDRVLRINGVFVDKEEHMQVSDLVRWSGNSVTLLVLDGDSYEKAVKTRVDLKELG*,2,2,FALSE,FALSE,38.6666666666667,21,41,54,3,1,6,-0.78519595960448,0.237211629856922,-1.30479209206974,0.408097785479837,-0.707032715844875,0.162659383482558,-0.787886261361911,0.12744104133181,0.0620798581389312,0.042293302434791,-0.0249511545796378,0.0681196171162684,0.0818897791103829,0.0328322281706862,0.0619255864658655,0.022992680158562,missense,"V72S,K77W",-1.02660191037614,-1.00467950231039
NHERF3_PDZ1 binding UHMK1,2,MTSTFNPRECKLSKQEGQNYGFFLRIEKDTEGHLVRVVEKCSPAEKAGLQDGDRVLRINGVFVDKEEHMQVSDLVRRSGNSVTLLVLDGDSYEKAVKTRVDLKELG*,2,2,FALSE,FALSE,68.3333333333333,67,75,63,24,11,34,-0.514040376748728,0.0887247750856809,-0.748577902206142,0.135871123648059,-0.308504358878763,0.0917083983680472,-0.474940954883764,0.057725457338046,0.110425148289829,0.0158190546914621,0.0678920290793819,0.0226795862398038,0.162331335375123,0.0185110197513492,0.118386607686187,0.0104147216917719,missense,"V72S,K77R",-0.648277543048296,-0.606238145780379
NHERF3_PDZ1 binding UHMK1,2,MTSTFNPRECKLSKQEGQNYGFFLRIEKDTEGHLVRVVEKCSPAEKAGLQDGDRVLRINGVFVDKEEHMQVWDLVRGSGNSVTLLVLDGDSYEKAVKTRVDLKELG*,2,2,FALSE,FALSE,21.6666666666667,23,25,17,0,1,0,,,-1.15274637965496,0.413357053470063,,,-1.15274637965496,0.413357053470063,,,0.000428291431536137,0.0689974932884823,,,-0.00390181038257134,0.074577125409524,missense,"V72W,K77G",-1.46768688771552,-1.46921869643483
NHERF3_PDZ1 binding UHMK1,2,MTSTFNPRECKLSKQEGQNYGFFLRIEKDTEGHLVRVVEKCSPAEKAGLQDGDRVLRINGVFVDKEEHMQVWDLVRVSGNSVTLLVLDGDSYEKAVKTRVDLKELG*,2,2,FALSE,FALSE,59,71,67,39,3,1,1,-1.13668189894966,0.231251912937871,-1.45573881047947,0.404875594783729,-1.07311032215548,0.367963886966135,-1.1825674357431,0.17626649423053,-0.000587816052544432,0.0412307233772836,-0.0501471566871662,0.0675817695603537,0.00799829347188444,0.0742722247975334,-0.00928207091292815,0.0318016792876123,missense,"V72W,K77V",-1.50373801851713,-1.50718680713965
NHERF3_PDZ1 binding UHMK1,2,MTSTFNPRECKLSKQEGQNYGFFLRIEKDTEGHLVRVVEKCSPAEKAGLQDGDRVLRINGVFVDKEEHMQVWDLVRSSGNSVTLLVLDGDSYEKAVKTRVDLKELG*,2,2,FALSE,FALSE,25.6666666666667,22,21,34,0,0,1,,,,,-1.03885744864113,0.369275603810756,-1.03885744864113,0.369275603810756,,,,,0.0149121162999751,0.074536990259051,0.016645822758495,0.0666240306894074,missense,"V72W,K77S",-1.33000481714432,-1.32421553061783
NHERF3_PDZ1 binding UHMK1,2,MTSTFNPRECKLSKQEGQNYGFFLRIEKDTEGHLVRVVEKCSPAEKAGLQDGDRVLRINGVFVDKEEHMQVWDLVRLSGNSVTLLVLDGDSYEKAVKTRVDLKELG*,2,2,FALSE,FALSE,56.6666666666667,64,44,62,1,0,7,-1.42372497519296,0.397614020816869,,,-0.70303815907828,0.150946682515028,-0.793819966732028,0.1411197552807,-0.0517657437228398,0.0708920133674063,,,0.0826960664354279,0.0304680604084113,0.0608550381691437,0.0254605687721556,missense,"V72W,K77L",-1.03377525755084,-1.01223428446555
NHERF3_PDZ1 binding UHMK1,2,MTSTFNPRECKLSKQEGQNYGFFLRIEKDTEGHLVRVVEKCSPAEKAGLQDGDRVLRINGVFVDKEEHMQVCDLVRSSGNSVTLLVLDGDSYEKAVKTRVDLKELG*,2,2,FALSE,FALSE,86.3333333333333,77,42,140,126,49,152,-0.0816023251958967,0.0485853922109972,-0.132670546062541,0.105116119063358,-0.13803334288708,0.0534875930853578,-0.109791927156662,0.0340271488429875,0.187526061553092,0.00866246181914458,0.170699186511674,0.0175459657908332,0.196740314271368,0.0107962837610754,0.184266129047595,0.00613911611109305,missense,"V72C,K77S",-0.206843298675374,-0.141331112725509
NHERF3_PDZ1 binding UHMK1,2,MTSTFNPRECKLSKQEGQNYGFFLRIEKDTEGHLVRVVEKCSPAEKAGLQDGDRVLRINGVFVDKEEHMQVCDLVRQSGNSVTLLVLDGDSYEKAVKTRVDLKELG*,2,2,FALSE,FALSE,13,11,11,17,13,17,21,-0.1755233552922,0.140301578589378,-0.0296238101847375,0.186166842489666,-0.105731514529037,0.146604724458388,-0.11642689527257,0.089022989073943,0.170780548134353,0.0250148658349435,0.187899731191973,0.0310749395888776,0.20326032545225,0.029591651346905,0.183069060205745,0.0160613652646403,missense,"V72C,K77Q",-0.214864413108885,-0.149778741246886
NHERF3_PDZ1 binding UHMK1,2,MTSTFNPRECKLSKQEGQNYGFFLRIEKDTEGHLVRVVEKCSPAEKAGLQDGDRVLRINGVFVDKEEHMQVCDLVRYSGNSVTLLVLDGDSYEKAVKTRVDLKELG*,2,2,FALSE,FALSE,39,27,19,71,56,11,68,-0.0132314912141322,0.0770819161216349,-0.33140065999035,0.170844662859218,-0.169263900444683,0.0760828902725794,-0.114094754958118,0.0516178864083812,0.199716139927638,0.0137432080912384,0.137527187662629,0.0285173638142735,0.190436535358184,0.0153570655429323,0.183489820706245,0.00931280488801726,missense,"V72C,K77Y",-0.21204505301394,-0.146809464727082
NHERF3_PDZ1 binding UHMK1,2,MTSTFNPRECKLSKQEGQNYGFFLRIEKDTEGHLVRVVEKCSPAEKAGLQDGDRVLRINGVFVDKEEHMQVLDLVRISGNSVTLLVLDGDSYEKAVKTRVDLKELG*,2,2,FALSE,FALSE,19.3333333333333,19,19,20,7,4,2,-0.511839493470156,0.163804894010813,-0.642317882091573,0.233651502550924,-0.733336439724273,0.278167112999008,-0.58850846939924,0.120815620180195,0.110817551571998,0.0292053552638917,0.0856289346508262,0.0390010714556943,0.0765804643591702,0.056147059751667,0.0978969639233231,0.0217973337625902,missense,"V72L,K77I",-0.785571048298752,-0.750832084735805
NHERF3_PDZ1 binding UHMK1,2,MTSTFNPRECKLSKQEGQNYGFFLRIEKDTEGHLVRVVEKCSPAEKAGLQDGDRVLRINGVFVDKEEHMQVLDLVRSSGNSVTLLVLDGDSYEKAVKTRVDLKELG*,2,2,FALSE,FALSE,49.3333333333333,36,53,59,11,7,11,-0.526581791397969,0.131945211433575,-0.748157895566764,0.172357652238878,-0.577512667390966,0.127251870790822,-0.595953396558007,0.0808831144800334,0.10818909501099,0.0235249795102734,0.0679621365204871,0.0287699117596691,0.108032948305249,0.0256853454593289,0.0965537637487448,0.014592783941758,missense,"V72L,K77S",-0.794571334607054,-0.76031095153777
NHERF3_PDZ1 binding UHMK1,2,MTSTFNPRECKLSKQEGQNYGFFLRIEKDTEGHLVRVVEKCSPAEKAGLQDGDRVLRINGVFVDKEEHMQVLDLVRLSGNSVTLLVLDGDSYEKAVKTRVDLKELG*,2,2,FALSE,FALSE,42,29,51,46,4,8,9,-0.795321174218474,0.205217683555063,-0.732752873322703,0.159662156339175,-0.565776278866053,0.141926711759332,-0.672337709179532,0.0942317247887806,0.0602745977301347,0.0365889883257266,0.0705335403709127,0.0266507816135154,0.110401897318209,0.0286474108301122,0.0827726454301523,0.0170011158588772,missense,"V72L,K77L",-0.886913498391282,-0.85756331004425
NHERF3_PDZ1 binding UHMK1,2,MTSTFNPRECKLSKQEGQNYGFFLRIEKDTEGHLVRVVEKCSPAEKAGLQDGDRVLRINGVFVDKEEHMQVLDLVRFSGNSVTLLVLDGDSYEKAVKTRVDLKELG*,2,2,FALSE,FALSE,31.6666666666667,46,22,27,9,9,7,-0.6944523661159,0.138868023980454,-0.438135953414696,0.17443505112887,-0.495501016098735,0.167770675545771,-0.565617954564149,0.0911928112352636,0.078258855120433,0.0247592723015717,0.119710949546291,0.0291166708503063,0.124586713542961,0.0338639246131138,0.102026828845705,0.0164528406201054,missense,"V72L,K77F",-0.757898354816771,-0.721687925696625
NHERF3_PDZ1 binding UHMK1,2,MTSTFNPRECKLSKQEGQNYGFFLRIEKDTEGHLVRVVEKCSPAEKAGLQDGDRVLRINGVFVDKEEHMQVFDLVRSSGNSVTLLVLDGDSYEKAVKTRVDLKELG*,2,2,FALSE,FALSE,78.6666666666667,87,93,56,3,3,4,-1.19532117421847,0.230785173376106,-1.21886121982636,0.237296891475304,-0.817338238215001,0.19235313212888,-1.04117415961052,0.125430630054402,-0.0110428203244538,0.0411475067261611,-0.0106075871211579,0.0396095591922222,0.0596249948636688,0.0388258075752436,0.0162278459922802,0.0226299654239243,missense,"V72F,K77S",-1.33280552446803,-1.32716516252546
NHERF3_PDZ1 binding UHMK1,2,MTSTFNPRECKLSKQEGQNYGFFLRIEKDTEGHLVRVVEKCSPAEKAGLQDGDRVLRINGVFVDKEEHMQVFDLVRLSGNSVTLLVLDGDSYEKAVKTRVDLKELG*,2,2,FALSE,FALSE,83,110,74,65,1,2,1,-1.57999691789789,0.396929358179346,-1.27324116714565,0.289290185191117,-1.20064022341089,0.364372127891131,-1.32745236808929,0.196767713008797,-0.0796280223930657,0.0707699424385398,-0.0196846792348468,0.0482882714679345,-0.0177431714651922,0.0735472407790288,-0.0354219460616058,0.0355004717747367,missense,"V72F,K77L",-1.67889162916583,-1.69165402166491
NHERF3_PDZ1 binding UHMK1,2,MTSTFNPRECKLSKQEGQNYGFFLRIEKDTEGHLVRVVEKCSPAEKAGLQDGDRVLRINGVFVDKEEHMQ*VDLVRKSGNSVTLLVLDGDSYEKAVKTRVDLKELG*,1,1,FALSE,TRUE,254.333333333333,240,300,223,8,15,8,-1.20510309431466,0.14141512306067,-1.08416283815805,0.108039617475456,-0.989268507311206,0.132299676613731,-1.08740962263249,0.0720174395881816,-0.0127868735366451,0.0252134036263973,0.0118762452148536,0.018033955678448,0.0249214708273848,0.0267042274259929,0.00788612811130834,0.012993255053357,stop,V71*,-1.38870028286128,-1.3860320642649
NHERF3_PDZ1 binding UHMK1,2,MTSTFNPRECKLSKQEGQNYGFFLRIEKDTEGHLVRVVEKCSPAEKAGLQDGDRVLRINGVFVDKEEHMQ*VDLVRNSGNSVTLLVLDGDSYEKAVKTRVDLKELG*,2,2,FALSE,TRUE,129.333333333333,168,106,114,4,3,2,-1.30218845974871,0.199346451987233,-1.25907498871615,0.236526607577907,-1.16785160319515,0.258463787324678,-1.25423719498543,0.13129713929405,-0.0300965675207513,0.0355421856351811,-0.0173200629959146,0.0394809835272016,-0.011124903048845,0.0521700123141895,-0.0222125981126363,0.0236883903173876,stop,"V71*,K77N",-1.59038068661475,-1.59843660543847
NHERF3_PDZ1 binding UHMK1,2,MTSTFNPRECKLSKQEGQNYGFFLRIEKDTEGHLVRVVEKCSPAEKAGLQDGDRVLRINGVFVDKEEHMQ*VDLVRTSGNSVTLLVLDGDSYEKAVKTRVDLKELG*,2,2,FALSE,TRUE,77.3333333333333,55,57,120,1,2,4,-1.37999691789789,0.397881611578502,-1.19301813395434,0.291211734625804,-1.00760991030493,0.185895768664278,-1.10408074922087,0.145793528990342,-0.0439693133657714,0.0709397230729436,-0.00629386335851981,0.0486090161924053,0.0212193227239833,0.0375224113240608,0.00487835386900884,0.0263038024974631,stop,"V71*,K77T",-1.40885426276969,-1.40725771026519
NHERF3_PDZ1 binding UHMK1,2,MTSTFNPRECKLSKQEGQNYGFFLRIEKDTEGHLVRVVEKCSPAEKAGLQDGDRVLRINGVFVDKEEHMQ*VDLVRRSGNSVTLLVLDGDSYEKAVKTRVDLKELG*,2,2,FALSE,TRUE,420,401,412,447,13,9,19,-1.09527704334113,0.111358914986393,-1.32308447908789,0.136105630880321,-0.837333157075026,0.0897404754607288,-1.01903131573799,0.0621617446570418,0.00679440243976476,0.0198545757354749,-0.0280045168965979,0.0227187301495261,0.0555890903605812,0.0181138013890754,0.0202228174837348,0.0112151085557774,stop,"V71*,K77R",-1.30603670184791,-1.29897293670398
NHERF3_PDZ1 binding UHMK1,2,MTSTFNPRECKLSKQEGQNYGFFLRIEKDTEGHLVRVVEKCSPAEKAGLQDGDRVLRINGVFVDKEEHMQ*VDLVRSSGNSVTLLVLDGDSYEKAVKTRVDLKELG*,2,2,FALSE,TRUE,588,572,541,651,18,11,28,-1.15619381506873,0.0945582686426375,-1.32869187315181,0.123240891826676,-0.943869626737272,0.0712877215281903,-1.07494838729282,0.0516772515015539,-0.00406666474981746,0.0168591289382627,-0.0289405022173835,0.0205713499631706,0.0340850762326455,0.0143891774877707,0.0101343614555383,0.00932351542981477,stop,"V71*,K77S",-1.37363570487141,-1.37016644362769
NHERF3_PDZ1 binding UHMK1,2,MTSTFNPRECKLSKQEGQNYGFFLRIEKDTEGHLVRVVEKCSPAEKAGLQDGDRVLRINGVFVDKEEHMQ*VDLVRMSGNSVTLLVLDGDSYEKAVKTRVDLKELG*,2,2,FALSE,TRUE,127,111,162,108,2,4,1,-1.38260814846298,0.281385305419897,-1.30102085871128,0.204291020472139,-1.32740077283481,0.36221006262034,-1.32887489783385,0.150392428581049,-0.0444348789203898,0.0501691836526221,-0.0243216609102898,0.0341002244804913,-0.04332934542345,0.0731108354590852,-0.0356785962826862,0.0271335275708416,stop,"V71*,K77M",-1.68061134713084,-1.69346518377341
NHERF3_PDZ1 binding UHMK1,2,MTSTFNPRECKLSKQEGQNYGFFLRIEKDTEGHLVRVVEKCSPAEKAGLQDGDRVLRINGVFVDKEEHMQ*VDLVRISGNSVTLLVLDGDSYEKAVKTRVDLKELG*,2,2,FALSE,TRUE,88.6666666666667,80,52,134,0,10,2,,,-0.670137512798657,0.146271695278737,-1.20820608943021,0.257813418671469,-0.801161666422103,0.12722204853337,,,0.0809852863402764,0.0244156479938246,-0.0192703150835734,0.0520387376741409,0.0595304621061264,0.0229531698774238,stop,"V71*,K77I",-1.04265075059343,-1.02158172225482
NHERF3_PDZ1 binding UHMK1,2,MTSTFNPRECKLSKQEGQNYGFFLRIEKDTEGHLVRVVEKCSPAEKAGLQDGDRVLRINGVFVDKEEHMQ*VDLVRHSGNSVTLLVLDGDSYEKAVKTRVDLKELG*,2,2,FALSE,TRUE,56.3333333333333,62,58,49,1,0,0,-1.41456423727033,0.397666785933213,,,,,-1.41456423727033,0.397666785933213,-0.0501324432825489,0.0709014210470588,,,,,-0.051138510562042,0.0717463159677073,stop,"V71*,K77H",-1.78420250014694,-1.80256468435217
NHERF3_PDZ1 binding UHMK1,2,MTSTFNPRECKLSKQEGQNYGFFLRIEKDTEGHLVRVVEKCSPAEKAGLQDGDRVLRINGVFVDKEEHMQ*VDLVRPSGNSVTLLVLDGDSYEKAVKTRVDLKELG*,2,2,FALSE,TRUE,111.333333333333,108,150,76,2,9,0,-1.37230587573725,0.281392873050943,-0.964622771487511,0.141830479103183,,,-1.04721174696356,0.126652211187494,-0.0425980501931558,0.0501705329123897,0.0318298540345524,0.0236743208997469,,,0.0151385554977335,0.0228503608631596,stop,"V71*,K77P",-1.3401044561607,-1.33485220701954
NHERF3_PDZ1 binding UHMK1,2,MTSTFNPRECKLSKQEGQNYGFFLRIEKDTEGHLVRVVEKCSPAEKAGLQDGDRVLRINGVFVDKEEHMQ*VDLVRLSGNSVTLLVLDGDSYEKAVKTRVDLKELG*,2,2,FALSE,TRUE,215.333333333333,183,193,270,8,5,9,-1.07172513595185,0.142281666458907,-1.2682536100356,0.183306533393025,-1.00009043436487,0.124263985970897,-1.08013092399758,0.0833569749933263,0.0109935555029254,0.0253679027208835,-0.0188521569993185,0.0305974972516979,0.0227371026669673,0.0250822513490771,0.00919933763889824,0.0150391133419623,stop,"V71*,K77L",-1.37990095275785,-1.37676483929673
NHERF3_PDZ1 binding UHMK1,2,MTSTFNPRECKLSKQEGQNYGFFLRIEKDTEGHLVRVVEKCSPAEKAGLQDGDRVLRINGVFVDKEEHMQ*VDLVRESGNSVTLLVLDGDSYEKAVKTRVDLKELG*,2,2,FALSE,TRUE,190.666666666667,102,198,272,4,2,6,-1.15821004358726,0.2001491119306,-1.57573726897637,0.285213143977256,-1.11067856446976,0.150504687355732,-1.19548560264219,0.110835920801173,-0.00442614528019172,0.035685294722023,-0.0701772801972469,0.0476077324002478,0.00041527503651595,0.0303788452299836,-0.0116127430154292,0.0199968146087721,stop,"V71*,K77E",-1.5193549880577,-1.52363419215104
NHERF3_PDZ1 binding UHMK1,2,MTSTFNPRECKLSKQEGQNYGFFLRIEKDTEGHLVRVVEKCSPAEKAGLQDGDRVLRINGVFVDKEEHMQ*VDLVRDSGNSVTLLVLDGDSYEKAVKTRVDLKELG*,2,2,FALSE,TRUE,97.6666666666667,69,121,103,3,8,11,-1.12843736640436,0.23132538924258,-0.998293925729932,0.149507662551479,-0.716921314292292,0.120254676915368,-0.869876713350053,0.0868495927386195,0.000882130882950638,0.0412438237281336,0.0262094703508731,0.0249557951337087,0.0798938000677802,0.0242729863260602,0.0471330187112524,0.0156692450632228,stop,"V71*,K77D",-1.12572142178349,-1.10906958657243
NHERF3_PDZ1 binding UHMK1,2,MTSTFNPRECKLSKQEGQNYGFFLRIEKDTEGHLVRVVEKCSPAEKAGLQDGDRVLRINGVFVDKEEHMQ*VDLVRASGNSVTLLVLDGDSYEKAVKTRVDLKELG*,2,2,FALSE,TRUE,35.3333333333333,50,36,20,0,3,0,,,-0.927159733390258,0.247025873468631,,,-0.927159733390258,0.247025873468631,,,0.0380831783651328,0.0412335193113324,,,0.0367981207495218,0.044567957387962,stop,"V71*,K77A",-1.19497174082239,-1.18200221645531
NHERF3_PDZ1 binding UHMK1,2,MTSTFNPRECKLSKQEGQNYGFFLRIEKDTEGHLVRVVEKCSPAEKAGLQDGDRVLRINGVFVDKEEHMQ*VDLVRGSGNSVTLLVLDGDSYEKAVKTRVDLKELG*,2,2,FALSE,TRUE,292,278,269,329,11,2,8,-1.15560100169548,0.120748303683547,-1.50442515960561,0.285852357516667,-1.07932591603345,0.130570094714239,-1.15413109320188,0.0846726478063102,-0.00396096995189726,0.0215286431329549,-0.0582738743005999,0.0477144298220655,0.00674369756694079,0.0263551173633072,-0.00415163787427081,0.0152764846304116,stop,"V71*,K77G",-1.46936088910083,-1.47098171103393
NHERF3_PDZ1 binding UHMK1,2,MTSTFNPRECKLSKQEGQNYGFFLRIEKDTEGHLVRVVEKCSPAEKAGLQDGDRVLRINGVFVDKEEHMQ*VDLVRVSGNSVTLLVLDGDSYEKAVKTRVDLKELG*,2,2,FALSE,TRUE,303.333333333333,255,325,330,5,7,5,-1.28571775011384,0.1786060300478,-1.30749253963701,0.15465248091658,-1.14106074848463,0.164301851530615,-1.24535355490296,0.0952587499273783,-0.0271599463090371,0.0318443022799734,-0.0254019128558896,0.0258145673927919,-0.0057172626415638,0.0331637546068641,-0.0206098279773222,0.0171864098605568,stop,"V71*,K77V",-1.57964111824866,-1.58712597213574
NHERF3_PDZ1 binding UHMK1,2,MTSTFNPRECKLSKQEGQNYGFFLRIEKDTEGHLVRVVEKCSPAEKAGLQDGDRVLRINGVFVDKEEHMQ*VDLVR*SGNSVTLLVLDGDSYEKAVKTRVDLKELG*,2,2,FALSE,TRUE,144.666666666667,145,163,126,4,2,0,-1.25970679319595,0.199543515630507,-1.51595219790492,0.285738832560375,,,-1.34370745174464,0.163599724694745,-0.0225223605877534,0.035577320810758,-0.0601979656908776,0.0476954802545087,,,-0.0383546585970038,0.0295163638387199,stop,"V71*,K77*",-1.69854264840935,-1.71234996261074
NHERF3_PDZ1 binding UHMK1,2,MTSTFNPRECKLSKQEGQNYGFFLRIEKDTEGHLVRVVEKCSPAEKAGLQDGDRVLRINGVFVDKEEHMQ*VDLVRYSGNSVTLLVLDGDSYEKAVKTRVDLKELG*,2,2,FALSE,TRUE,181.333333333333,181,230,133,5,4,1,-1.25930853363213,0.178512112338759,-1.40874238339132,0.203051026148053,-1.37938330294129,0.361593373655039,-1.33109318727784,0.125705746417429,-0.0224513534782357,0.0318275573586774,-0.0423025205901751,0.0338932448261329,-0.0538218374814231,0.0729863589463527,-0.0360788160168615,0.0226796014161868,stop,"V71*,K77Y",-1.6832930711672,-1.69628950558602
NHERF3_PDZ1 binding UHMK1,2,MTSTFNPRECKLSKQEGQNYGFFLRIEKDTEGHLVRVVEKCSPAEKAGLQDGDRVLRINGVFVDKEEHMQ*VDLVRWSGNSVTLLVLDGDSYEKAVKTRVDLKELG*,2,2,FALSE,TRUE,190,132,282,156,1,2,0,-1.63260379906465,0.396770427086068,-1.68442912331037,0.284482282400028,,,-1.66683268900719,0.23119616036631,-0.0890074897348601,0.0707416060504869,-0.0883201071478602,0.0474857371026079,,,-0.0966523243559776,0.041711989431644,stop,"V71*,K77W",-2.0891736897589,-2.12375238724803
NHERF3_PDZ1 binding UHMK1,2,MTSTFNPRECKLSKQEGQNYGFFLRIEKDTEGHLVRVVEKCSPAEKAGLQDGDRVLRINGVFVDKEEHMQ*VDLVRCSGNSVTLLVLDGDSYEKAVKTRVDLKELG*,2,2,FALSE,TRUE,110.333333333333,105,109,117,3,11,0,-1.24958157858195,0.230429484796454,-0.868316015773243,0.130997713761416,,,-0.96143930597452,0.113881561850315,-0.0207171001789569,0.0410840897483303,0.0479053623033668,0.021866117440559,,,0.0306134628075798,0.0205463036100302,stop,"V71*,K77C",-1.23641284040672,-1.22564690170543
NHERF3_PDZ1 binding UHMK1,2,MTSTFNPRECKLSKQEGQNYGFFLRIEKDTEGHLVRVVEKCSPAEKAGLQDGDRVLRINGVFVDKEEHMQ*VDLVRFSGNSVTLLVLDGDSYEKAVKTRVDLKELG*,2,2,FALSE,TRUE,136,87,141,180,1,5,1,-1.5123136743627,0.397181325332226,-1.18976570505769,0.184403905454979,-1.45493067409022,0.36089648376679,-1.2837339117746,0.151751534418226,-0.0675605369568421,0.0708148665554848,-0.00575096844700426,0.03078067042086,-0.0690708103605265,0.0728456941575718,-0.0275343419384355,0.0273787349662715,stop,"V71*,K77F",-1.62603971867725,-1.63599176797765
NHERF3_PDZ1 binding UHMK1,2,MTSTFNPRECKLSKQEGQNYGFFLRIEKDTEGHLVRVVEKCSPAEKAGLQDGDRVLRINGVFVDKEEHMQYVDLVRKSGNSVTLLVLDGDSYEKAVKTRVDLKELG*,1,1,FALSE,FALSE,213.333333333333,177,239,224,15,6,22,-0.935867966087855,0.104779422068689,-1.29591946919091,0.166963944162954,-0.737834840197189,0.0852858508987691,-0.881752454472916,0.0614946124799634,0.0352160119501849,0.0186814946179771,-0.0234701377870263,0.0278695948698413,0.0756724779425996,0.017214650987164,0.0449904191653734,0.0110947457855838,missense,V71Y,-1.14007818685985,-1.12418975710972
NHERF3_PDZ1 binding UHMK1,2,MTSTFNPRECKLSKQEGQNYGFFLRIEKDTEGHLVRVVEKCSPAEKAGLQDGDRVLRINGVFVDKEEHMQYVDLVRNSGNSVTLLVLDGDSYEKAVKTRVDLKELG*,2,2,FALSE,FALSE,209,192,217,218,7,3,3,-1.17924649092567,0.151274030837772,-1.47927962594146,0.233686231985019,-1.22847557462028,0.21049407661051,-1.25734094682192,0.108734005975706,-0.00817680805323373,0.0269711832451502,-0.0540765858409915,0.0390068684872818,-0.0233616398409546,0.042487493828447,-0.0227725713561231,0.0196175909709437,missense,"V71Y,K77N",-1.59413285968006,-1.60238829624982
NHERF3_PDZ1 binding UHMK1,2,MTSTFNPRECKLSKQEGQNYGFFLRIEKDTEGHLVRVVEKCSPAEKAGLQDGDRVLRINGVFVDKEEHMQYVDLVRTSGNSVTLLVLDGDSYEKAVKTRVDLKELG*,2,2,FALSE,FALSE,307.666666666667,247,293,383,8,16,25,-1.21057723864215,0.141305502220226,-1.03164427924846,0.105627502055929,-0.836986735910403,0.0773913508997589,-0.954888208910394,0.0571035710022846,-0.013762878135382,0.0251938589381336,0.0206426346727452,0.0176313257582066,0.0556590142621511,0.0156211737483377,0.0317953997872924,0.0103025220937169,missense,"V71Y,K77T",-1.22849311897047,-1.21730605764433
NHERF3_PDZ1 binding UHMK1,2,MTSTFNPRECKLSKQEGQNYGFFLRIEKDTEGHLVRVVEKCSPAEKAGLQDGDRVLRINGVFVDKEEHMQYVDLVRRSGNSVTLLVLDGDSYEKAVKTRVDLKELG*,2,2,FALSE,FALSE,401.333333333333,418,366,420,9,21,9,-1.29799595652902,0.132946196960247,-1.03474483564796,0.0919088691682252,-1.08219789659932,0.12326545122765,-1.10957569999608,0.0644459168478992,-0.0293490712587168,0.0237034487684541,0.0201250902941762,0.0153414137495682,0.00616399832536282,0.0248807006003607,0.0038869648757853,0.0116272147349377,missense,"V71Y,K77R",-1.41549719280409,-1.41425387092207
NHERF3_PDZ1 binding UHMK1,2,MTSTFNPRECKLSKQEGQNYGFFLRIEKDTEGHLVRVVEKCSPAEKAGLQDGDRVLRINGVFVDKEEHMQYVDLVRSSGNSVTLLVLDGDSYEKAVKTRVDLKELG*,2,2,FALSE,FALSE,414.333333333333,463,341,439,10,11,6,-1.25176341612033,0.126318006543247,-1.08725874925697,0.126134748736931,-1.19245450545032,0.14937702012785,-1.1754593937693,0.0766196941128283,-0.0211061077285856,0.0225216852011675,0.0113594762291155,0.0210543920960359,-0.0160909128984356,0.030151229540475,-0.00799965094876964,0.0138235854177957,missense,"V71Y,K77S",-1.49514499786141,-1.49813686190102
NHERF3_PDZ1 binding UHMK1,2,MTSTFNPRECKLSKQEGQNYGFFLRIEKDTEGHLVRVVEKCSPAEKAGLQDGDRVLRINGVFVDKEEHMQYVDLVRMSGNSVTLLVLDGDSYEKAVKTRVDLKELG*,2,2,FALSE,FALSE,117,100,135,116,6,0,0,-1.03550371300367,0.164361158280783,,,,,-1.03550371300367,0.164361158280783,0.0174516014102435,0.0293045335926175,,,,,0.0172508976232525,0.0296537402970634,missense,"V71Y,K77M",-1.32595043483865,-1.31994556091651
NHERF3_PDZ1 binding UHMK1,2,MTSTFNPRECKLSKQEGQNYGFFLRIEKDTEGHLVRVVEKCSPAEKAGLQDGDRVLRINGVFVDKEEHMQYVDLVRISGNSVTLLVLDGDSYEKAVKTRVDLKELG*,2,2,FALSE,FALSE,153,107,195,157,3,4,7,-1.25502587232896,0.230397323892147,-1.35800484765525,0.203582174255725,-0.934994979906878,0.142414668256143,-1.11094609772885,0.104103791388964,-0.0216877826118748,0.0410783556666866,-0.0338334192357045,0.0339819039833593,0.0358763926844318,0.0287459031439133,0.00363972021715431,0.0187822161031153,missense,"V71Y,K77I",-1.41715388758272,-1.4159986586544
NHERF3_PDZ1 binding UHMK1,2,MTSTFNPRECKLSKQEGQNYGFFLRIEKDTEGHLVRVVEKCSPAEKAGLQDGDRVLRINGVFVDKEEHMQYVDLVRQSGNSVTLLVLDGDSYEKAVKTRVDLKELG*,2,2,FALSE,FALSE,91,83,82,108,2,2,2,-1.29873286146234,0.281834555402007,-1.30479209206974,0.288658838721258,-1.15435347963017,0.258705451438565,-1.24600379894416,0.159046525604405,-0.0294804566517075,0.0502492820245851,-0.0249511545796378,0.0481828872161089,-0.00840035397412692,0.0522187913711239,-0.0207271438208524,0.0286948839662363,missense,"V71Y,K77Q",-1.58042720821519,-1.58795386158635
NHERF3_PDZ1 binding UHMK1,2,MTSTFNPRECKLSKQEGQNYGFFLRIEKDTEGHLVRVVEKCSPAEKAGLQDGDRVLRINGVFVDKEEHMQYVDLVRHSGNSVTLLVLDGDSYEKAVKTRVDLKELG*,2,2,FALSE,FALSE,157.666666666667,183,183,107,13,6,3,-0.986776999221549,0.112119857821224,-1.21386352170152,0.168021797815687,-1.05080491832808,0.213373297100954,-1.05578862889363,0.0854560065071614,0.0261392599533085,0.0199902469311431,-0.0097733721490626,0.0280461716324534,0.0125005612920446,0.0430686544235017,0.0135911301085881,0.0154178167779669,missense,"V71Y,K77H",-1.35047317990466,-1.3457722764383
NHERF3_PDZ1 binding UHMK1,2,MTSTFNPRECKLSKQEGQNYGFFLRIEKDTEGHLVRVVEKCSPAEKAGLQDGDRVLRINGVFVDKEEHMQYVDLVRPSGNSVTLLVLDGDSYEKAVKTRVDLKELG*,2,2,FALSE,FALSE,35.6666666666667,42,43,22,10,1,0,-0.637802840771239,0.133098377289666,-1.31943065211341,0.407712926915163,,,-0.703448318792389,0.126527007896056,0.0883590998244309,0.0237305815388861,-0.0273946206820967,0.068055376586174,,,0.0771597260056799,0.022827771913754,missense,"V71Y,K77P",-0.924523590171935,-0.897173277792681
NHERF3_PDZ1 binding UHMK1,2,MTSTFNPRECKLSKQEGQNYGFFLRIEKDTEGHLVRVVEKCSPAEKAGLQDGDRVLRINGVFVDKEEHMQYVDLVRLSGNSVTLLVLDGDSYEKAVKTRVDLKELG*,2,2,FALSE,FALSE,409.666666666667,394,426,409,9,10,3,-1.23845310803155,0.133158032887438,-1.22858995862047,0.13093579684105,-1.36196530244489,0.209018120299955,-1.25481598943804,0.0852442423536898,-0.0187329657125794,0.0237412177469002,-0.0122315066454943,0.0218557822781093,-0.050306074945434,0.042189577204637,-0.0223170231517546,0.0153796106757651,missense,"V71Y,K77L",-1.59108040008086,-1.59917352541164
NHERF3_PDZ1 binding UHMK1,2,MTSTFNPRECKLSKQEGQNYGFFLRIEKDTEGHLVRVVEKCSPAEKAGLQDGDRVLRINGVFVDKEEHMQYVDLVRESGNSVTLLVLDGDSYEKAVKTRVDLKELG*,2,2,FALSE,FALSE,64.3333333333333,82,47,64,4,2,5,-1.09523537611658,0.200645821832291,-1.1337288714476,0.292980151465762,-0.794966162075344,0.173206543790518,-0.958310715770232,0.119675089487874,0.00680183143694665,0.0357738548912999,0.00360269086148576,0.0489042000486427,0.0641407202570822,0.0349611356236084,0.0311779173440671,0.021591561296001,missense,"V71Y,K77E",-1.23263063985869,-1.22166358673244
NHERF3_PDZ1 binding UHMK1,2,MTSTFNPRECKLSKQEGQNYGFFLRIEKDTEGHLVRVVEKCSPAEKAGLQDGDRVLRINGVFVDKEEHMQYVDLVRDSGNSVTLLVLDGDSYEKAVKTRVDLKELG*,2,2,FALSE,FALSE,64,57,57,78,1,0,1,-1.39030297802591,0.39781486114556,,,-1.24615761536012,0.363468642322941,-1.31174021605169,0.268333553991188,-0.0458068173623851,0.0709278219016149,,,-0.0269306979774385,0.0733648753741647,-0.0325871882580912,0.0484122502315869,missense,"V71Y,K77D",-1.65989696825885,-1.67164934020053
NHERF3_PDZ1 binding UHMK1,2,MTSTFNPRECKLSKQEGQNYGFFLRIEKDTEGHLVRVVEKCSPAEKAGLQDGDRVLRINGVFVDKEEHMQYVDLVRASGNSVTLLVLDGDSYEKAVKTRVDLKELG*,2,2,FALSE,FALSE,187.333333333333,172,198,192,2,5,7,-1.49302978402659,0.280960969285865,-1.28593591497442,0.182940523810766,-0.902309049737607,0.144156991727186,-1.11126862606175,0.105020061970294,-0.0641223437847937,0.0500935272589561,-0.0218036845131207,0.0305364029907353,0.0424739334737322,0.0290975850482934,0.00358153024379096,0.0189475279696463,missense,"V71Y,K77A",-1.41754379701725,-1.41640930110156
NHERF3_PDZ1 binding UHMK1,2,MTSTFNPRECKLSKQEGQNYGFFLRIEKDTEGHLVRVVEKCSPAEKAGLQDGDRVLRINGVFVDKEEHMQYVDLVRGSGNSVTLLVLDGDSYEKAVKTRVDLKELG*,2,2,FALSE,FALSE,424.333333333333,445,396,432,19,19,5,-1.13352351684067,0.0920871841731433,-1.07762075085614,0.096238924825024,-1.18803669066862,0.163778106482294,-1.11831133057411,0.0616422825186662,-2.46969094363503e-05,0.0164185505278649,0.0129682493815096,0.0160641859476247,-0.0151991924220431,0.0330580384989976,0.00231089834521461,0.0111213881445398,missense,"V71Y,K77G",-1.42605783021654,-1.42537605881116
NHERF3_PDZ1 binding UHMK1,2,MTSTFNPRECKLSKQEGQNYGFFLRIEKDTEGHLVRVVEKCSPAEKAGLQDGDRVLRINGVFVDKEEHMQYVDLVRVSGNSVTLLVLDGDSYEKAVKTRVDLKELG*,2,2,FALSE,FALSE,344.666666666667,342,382,310,9,16,5,-1.12169854716061,0.133989829328149,-1.11758964001145,0.104256685276473,-1.18417041492656,0.163447013039176,-1.13228788770382,0.0734949840632339,0.00208361885595335,0.0238895216831465,0.00629664879288824,0.0174025092405103,-0.0144187981735459,0.0329912084444535,-0.000210726591642146,0.0132598309317388,missense,"V71Y,K77V",-1.4429543038944,-1.44317098420899
NHERF3_PDZ1 binding UHMK1,2,MTSTFNPRECKLSKQEGQNYGFFLRIEKDTEGHLVRVVEKCSPAEKAGLQDGDRVLRINGVFVDKEEHMQYVDLVR*SGNSVTLLVLDGDSYEKAVKTRVDLKELG*,2,2,FALSE,TRUE,45.6666666666667,49,44,44,0,1,0,,,-1.32649651876236,0.407533493698197,,,-1.32649651876236,0.407533493698197,,,-0.0285740540136317,0.0680254256222813,,,-0.0352494934700043,0.0735264493806759,stop,"V71Y,K77*",-1.67773608829531,-1.69043703615792
NHERF3_PDZ1 binding UHMK1,2,MTSTFNPRECKLSKQEGQNYGFFLRIEKDTEGHLVRVVEKCSPAEKAGLQDGDRVLRINGVFVDKEEHMQYVDLVRYSGNSVTLLVLDGDSYEKAVKTRVDLKELG*,2,2,FALSE,FALSE,216.333333333333,208,182,259,5,4,7,-1.29942729984371,0.178344796592717,-1.33679977389556,0.203831011365642,-1.05996757868146,0.14013787423884,-1.19331153741954,0.0969326799379242,-0.0296042705325992,0.0317977260411584,-0.0302938717134514,0.0340234398339691,0.0106511103170562,0.0282863402273862,-0.0112205021345813,0.0174884172589434,missense,"V71Y,K77Y",-1.51672672735891,-1.52086617653117
NHERF3_PDZ1 binding UHMK1,2,MTSTFNPRECKLSKQEGQNYGFFLRIEKDTEGHLVRVVEKCSPAEKAGLQDGDRVLRINGVFVDKEEHMQYVDLVRWSGNSVTLLVLDGDSYEKAVKTRVDLKELG*,2,2,FALSE,FALSE,271.666666666667,280,208,327,13,1,8,-1.10949363495373,0.111414796612234,-1.80392074618498,0.401402561405479,-1.08483334296303,0.130910040760456,-1.12927709232606,0.0830119351262548,0.00425967592139634,0.019864539068654,-0.108265629736887,0.0670020513840343,0.00563204268596365,0.026423734284853,0.000332475617161793,0.0149768618786769,missense,"V71Y,K77W",-1.43931450731377,-1.4393376453804
NHERF3_PDZ1 binding UHMK1,2,MTSTFNPRECKLSKQEGQNYGFFLRIEKDTEGHLVRVVEKCSPAEKAGLQDGDRVLRINGVFVDKEEHMQYVDLVRCSGNSVTLLVLDGDSYEKAVKTRVDLKELG*,2,2,FALSE,FALSE,260,272,283,225,11,8,8,-1.14933121971557,0.12088889699427,-1.25943721817777,0.145062711127331,-0.991497579903086,0.132261036404626,-1.12743639204631,0.0760035452146606,-0.00284310829546572,0.021553710012746,-0.0173805262797444,0.0242138445525328,0.0244715403138249,0.0266964280348066,0.000664571403243108,0.0137124209577633,missense,"V71Y,K77C",-1.43708925659308,-1.43699406935849
NHERF3_PDZ1 binding UHMK1,2,MTSTFNPRECKLSKQEGQNYGFFLRIEKDTEGHLVRVVEKCSPAEKAGLQDGDRVLRINGVFVDKEEHMQYVDLVRFSGNSVTLLVLDGDSYEKAVKTRVDLKELG*,2,2,FALSE,FALSE,73.6666666666667,83,83,55,2,3,0,-1.29873286146234,0.281834555402007,-1.18389723727543,0.238051184505659,,,-1.23171201372981,0.18185991658195,-0.0294804566517075,0.0502492820245851,-0.00477140474288718,0.0397354656642723,,,-0.0181486460081045,0.0328108343429537,missense,"V71Y,K77F",-1.56314965048457,-1.56975758840327
NHERF3_PDZ1 binding UHMK1,2,MTSTFNPRECKLSKQEGQNYGFFLRIEKDTEGHLVRVVEKCSPAEKAGLQDGDRVLRINGVFVDKEEHMQWVDLVRKSGNSVTLLVLDGDSYEKAVKTRVDLKELG*,1,1,FALSE,FALSE,388.333333333333,322,406,437,2,21,21,-1.68990835081588,0.280510610107943,-1.0737431398855,0.0915969052442203,-0.916289643846207,0.0836291942948631,-1.02032917405541,0.0603152937550562,-0.0992245214190438,0.0500132311245397,0.0136154995848778,0.015289340781242,0.0396519994056954,0.0168802606405675,0.0199886602540727,0.0108819752529247,missense,V71W,-1.30760570261787,-1.30062536739354
NHERF3_PDZ1 binding UHMK1,2,MTSTFNPRECKLSKQEGQNYGFFLRIEKDTEGHLVRVVEKCSPAEKAGLQDGDRVLRINGVFVDKEEHMQWVDLVRNSGNSVTLLVLDGDSYEKAVKTRVDLKELG*,2,2,FALSE,FALSE,118,112,141,101,11,4,0,-0.893309635877021,0.122684097614396,-1.2583492465546,0.204912831372044,,,-0.989633084884025,0.105260437385021,0.0428038875185632,0.0218737826955396,-0.0171989222303217,0.0342040170565046,,,0.025526792656795,0.0189908960634019,missense,"V71W,K77N",-1.27049673093877,-1.26154316626627
NHERF3_PDZ1 binding UHMK1,2,MTSTFNPRECKLSKQEGQNYGFFLRIEKDTEGHLVRVVEKCSPAEKAGLQDGDRVLRINGVFVDKEEHMQWVDLVRTSGNSVTLLVLDGDSYEKAVKTRVDLKELG*,2,2,FALSE,FALSE,167.666666666667,139,235,129,7,3,3,-1.08542609370844,0.151732674158028,-1.38944042198215,0.234610886154031,-1.09644188996092,0.212153853900209,-1.15424004420004,0.109225578031596,0.00855076317273831,0.0270529563886719,-0.0390806402772516,0.0391612116133637,0.00328889803851229,0.042822514074566,-0.00417129461457633,0.019706279504385,missense,"V71W,K77T",-1.46949260162885,-1.47112042723323
NHERF3_PDZ1 binding UHMK1,2,MTSTFNPRECKLSKQEGQNYGFFLRIEKDTEGHLVRVVEKCSPAEKAGLQDGDRVLRINGVFVDKEEHMQWVDLVRRSGNSVTLLVLDGDSYEKAVKTRVDLKELG*,2,2,FALSE,FALSE,671.333333333333,633,743,638,13,14,16,-1.33837277738736,0.110533647257125,-1.38125997454616,0.108736740056371,-0.997801241250459,0.0939714589306061,-1.21343900884883,0.059797027032678,-0.0365479977908899,0.019707435826337,-0.0377151612989122,0.0181503192682165,0.0231991682979193,0.0189678106180254,-0.0148518638069123,0.0107884705164604,missense,"V71W,K77R",-1.54105913540839,-1.54649243407137
NHERF3_PDZ1 binding UHMK1,2,MTSTFNPRECKLSKQEGQNYGFFLRIEKDTEGHLVRVVEKCSPAEKAGLQDGDRVLRINGVFVDKEEHMQWVDLVRSSGNSVTLLVLDGDSYEKAVKTRVDLKELG*,2,2,FALSE,FALSE,351.333333333333,288,472,294,17,19,5,-1.03345817099205,0.0976953703240376,-1.08894953939057,0.0965693902762696,-1.1079651223361,0.164376840438448,-1.06842759851502,0.0633705449214166,0.0178163083472214,0.0174184539184931,0.0110772498102939,0.0161193471879205,0.000962973849536142,0.0331788908558744,0.0113108302695289,0.0114331980939975,missense,"V71W,K77S",-1.36575262358605,-1.36186418801788
NHERF3_PDZ1 binding UHMK1,2,MTSTFNPRECKLSKQEGQNYGFFLRIEKDTEGHLVRVVEKCSPAEKAGLQDGDRVLRINGVFVDKEEHMQWVDLVRMSGNSVTLLVLDGDSYEKAVKTRVDLKELG*,2,2,FALSE,FALSE,203,168,231,210,1,6,4,-1.70218845974871,0.39660007309647,-1.28545542322871,0.167084000248424,-1.14732049422244,0.183415655875098,-1.26519654280044,0.117930293315481,-0.10141398557534,0.0707112330337533,-0.0217234809077343,0.0278896346124365,-0.00698077044513556,0.0370218092238928,-0.0241898636498881,0.0212767683539904,missense,"V71W,K77M",-1.60362960980552,-1.61239002579566
NHERF3_PDZ1 binding UHMK1,2,MTSTFNPRECKLSKQEGQNYGFFLRIEKDTEGHLVRVVEKCSPAEKAGLQDGDRVLRINGVFVDKEEHMQWVDLVRISGNSVTLLVLDGDSYEKAVKTRVDLKELG*,2,2,FALSE,FALSE,167.666666666667,141,179,183,0,5,1,,,-1.26310777691673,0.183270563789993,-1.45905728823718,0.360864122412267,-1.30328561060901,0.163404823459667,,,-0.0179932153576976,0.0305914932113098,-0.0699037530063449,0.0728391621312425,-0.0310618237697064,0.0294812001134881,missense,"V71W,K77I",-1.64967606643065,-1.66088495296808
NHERF3_PDZ1 binding UHMK1,2,MTSTFNPRECKLSKQEGQNYGFFLRIEKDTEGHLVRVVEKCSPAEKAGLQDGDRVLRINGVFVDKEEHMQWVDLVRQSGNSVTLLVLDGDSYEKAVKTRVDLKELG*,2,2,FALSE,FALSE,141,137,156,130,4,4,1,-1.24333139178506,0.199627510251864,-1.28942130615834,0.2044517791399,-1.37368751661553,0.361654899992277,-1.28038022964456,0.13284756252591,-0.0196027322171745,0.035592296509572,-0.022385465452387,0.0341270582916161,-0.0526721629145152,0.0729987778225311,-0.0269292767273894,0.0239681148481041,missense,"V71W,K77Q",-1.62198540105752,-1.63172186640187
NHERF3_PDZ1 binding UHMK1,2,MTSTFNPRECKLSKQEGQNYGFFLRIEKDTEGHLVRVVEKCSPAEKAGLQDGDRVLRINGVFVDKEEHMQWVDLVRHSGNSVTLLVLDGDSYEKAVKTRVDLKELG*,2,2,FALSE,FALSE,65,49,90,56,0,4,4,,,-1.12036364999418,0.20760916926364,-0.817338238215001,0.19235313212888,-0.957309229930555,0.141099678902335,,,0.00583361149000769,0.0346540893463497,0.0596249948636688,0.0388258075752436,0.0313586035920322,0.0254569466286007,missense,"V71W,K77H",-1.23141992830993,-1.22038849690605
NHERF3_PDZ1 binding UHMK1,2,MTSTFNPRECKLSKQEGQNYGFFLRIEKDTEGHLVRVVEKCSPAEKAGLQDGDRVLRINGVFVDKEEHMQWVDLVRPSGNSVTLLVLDGDSYEKAVKTRVDLKELG*,2,2,FALSE,FALSE,31,15,34,44,3,0,0,-0.688110594170432,0.240531000657475,,,,,-0.688110594170432,0.240531000657475,0.0793895521230375,0.0428851248224441,,,,,0.0799269302980128,0.0433961642853881,missense,"V71W,K77P",-0.905981580294385,-0.877645316586836
NHERF3_PDZ1 binding UHMK1,2,MTSTFNPRECKLSKQEGQNYGFFLRIEKDTEGHLVRVVEKCSPAEKAGLQDGDRVLRINGVFVDKEEHMQWVDLVRLSGNSVTLLVLDGDSYEKAVKTRVDLKELG*,2,2,FALSE,FALSE,696.333333333333,527,629,933,8,13,12,-1.43098927617931,0.14061166995054,-1.33304706330476,0.113297243839602,-1.23376724815288,0.105525364871276,-1.31489702298966,0.0676844998947716,-0.053060921698634,0.0250701531230412,-0.0296674698615198,0.0189115578306991,-0.0244297456526666,0.0212999261590104,-0.0331567336061875,0.0122115139794001,missense,"V71W,K77L",-1.66371328044779,-1.67566858066406
NHERF3_PDZ1 binding UHMK1,2,MTSTFNPRECKLSKQEGQNYGFFLRIEKDTEGHLVRVVEKCSPAEKAGLQDGDRVLRINGVFVDKEEHMQWVDLVRESGNSVTLLVLDGDSYEKAVKTRVDLKELG*,2,2,FALSE,FALSE,75.3333333333333,81,82,63,0,3,4,,,-1.18017171696273,0.238136581522121,-0.846743299762387,0.191025849624297,-0.977291657602604,0.149008319288106,,,-0.00414954148783031,0.0397497201206091,0.0536896859412641,0.0385579002396542,0.0277534104497478,0.0268838090975416,missense,"V71W,K77E",-1.25557699074292,-1.24583008501618
NHERF3_PDZ1 binding UHMK1,2,MTSTFNPRECKLSKQEGQNYGFFLRIEKDTEGHLVRVVEKCSPAEKAGLQDGDRVLRINGVFVDKEEHMQWVDLVRDSGNSVTLLVLDGDSYEKAVKTRVDLKELG*,2,2,FALSE,FALSE,42.6666666666667,54,36,38,3,0,0,-1.05770997548142,0.232048701343812,,,,,-1.05770997548142,0.232048701343812,0.0134923681488547,0.0413727856069024,,,,,0.0132444842627512,0.0418658033193281,missense,"V71W,K77D",-1.35279592518058,-1.348218531183
NHERF3_PDZ1 binding UHMK1,2,MTSTFNPRECKLSKQEGQNYGFFLRIEKDTEGHLVRVVEKCSPAEKAGLQDGDRVLRINGVFVDKEEHMQWVDLVRASGNSVTLLVLDGDSYEKAVKTRVDLKELG*,2,2,FALSE,FALSE,270,239,248,323,8,8,4,-1.13218980624533,0.141969871386751,-1.11257459793089,0.147927604257238,-1.11567636410825,0.183864993870333,-1.121101470604,0.0894809898317881,0.000213095080792786,0.0253123116721126,0.00713375881530112,0.0246920520558125,-0.000593513356561354,0.0371125065280966,0.00180750637168417,0.0161439969257399,missense,"V71W,K77A",-1.42943087317233,-1.42892845967931
NHERF3_PDZ1 binding UHMK1,2,MTSTFNPRECKLSKQEGQNYGFFLRIEKDTEGHLVRVVEKCSPAEKAGLQDGDRVLRINGVFVDKEEHMQWVDLVRGSGNSVTLLVLDGDSYEKAVKTRVDLKELG*,2,2,FALSE,FALSE,487.333333333333,434,527,501,20,19,22,-1.07688886741824,0.0900669006430449,-1.17961659335357,0.0949039120467633,-0.861631257369006,0.0829449350779033,-1.02451884832091,0.0513223549763725,0.0100728955136502,0.0160583470151028,-0.00405688034372764,0.0158413458280845,0.050684603721778,0.0167421453086504,0.0192327668672288,0.00925948564625678,missense,"V71W,K77G",-1.3126706639162,-1.30595965253286
NHERF3_PDZ1 binding UHMK1,2,MTSTFNPRECKLSKQEGQNYGFFLRIEKDTEGHLVRVVEKCSPAEKAGLQDGDRVLRINGVFVDKEEHMQWVDLVRVSGNSVTLLVLDGDSYEKAVKTRVDLKELG*,2,2,FALSE,FALSE,323.333333333333,284,389,297,8,19,5,-1.22151805758358,0.141369685745135,-1.07176165023696,0.096294886405391,-1.15009245242455,0.164155921269698,-1.12509846214587,0.0716133963403621,-0.0157135555311458,0.0252053024463289,0.0139462495202631,0.0160735270456739,-0.00754028052209996,0.0331342990936263,0.00108637645028478,0.0129203583077697,missense,"V71W,K77V",-1.43426289737909,-1.43401742154906
NHERF3_PDZ1 binding UHMK1,2,MTSTFNPRECKLSKQEGQNYGFFLRIEKDTEGHLVRVVEKCSPAEKAGLQDGDRVLRINGVFVDKEEHMQWVDLVR*SGNSVTLLVLDGDSYEKAVKTRVDLKELG*,2,2,FALSE,TRUE,246.666666666667,246,262,232,4,7,3,-1.41222787626081,0.198951948614365,-1.27678076476061,0.154832725826443,-1.24401464536325,0.210325378602977,-1.30671109108005,0.105654298434807,-0.0497158851954417,0.0354718482302641,-0.0202755083029176,0.0258446538443335,-0.02649814697181,0.0424534427251125,-0.0316798427064384,0.0190619557553977,stop,"V71W,K77*",-1.65381718216293,-1.6652462680522
NHERF3_PDZ1 binding UHMK1,2,MTSTFNPRECKLSKQEGQNYGFFLRIEKDTEGHLVRVVEKCSPAEKAGLQDGDRVLRINGVFVDKEEHMQWVDLVRYSGNSVTLLVLDGDSYEKAVKTRVDLKELG*,2,2,FALSE,FALSE,248.333333333333,199,284,262,15,5,7,-0.969671780179985,0.104530986037431,-1.40497774903153,0.181704289346352,-1.06284270994073,0.140097414825469,-1.07346855392056,0.0760822365147065,0.0291890100965648,0.0186372000772245,-0.0416741284246306,0.0303300509315522,0.0100707751190253,0.0282781736361757,0.0104013502925772,0.0137266182985439,missense,"V71W,K77Y",-1.37184671167445,-1.36828232265167
NHERF3_PDZ1 binding UHMK1,2,MTSTFNPRECKLSKQEGQNYGFFLRIEKDTEGHLVRVVEKCSPAEKAGLQDGDRVLRINGVFVDKEEHMQWVDLVRWSGNSVTLLVLDGDSYEKAVKTRVDLKELG*,2,2,FALSE,FALSE,181.666666666667,212,154,179,3,3,14,-1.45231656596137,0.229559482755769,-1.37387498649958,0.234799952405922,-0.794687374249896,0.10440345963796,-0.973062819800729,0.0880938468569599,-0.0568634398020306,0.0409289740002207,-0.0364824602746961,0.0391927705219064,0.0641969926054728,0.0210734735079706,0.02851636965037,0.0158937311210893,missense,"V71W,K77W",-1.25046468404648,-1.2404459369384
NHERF3_PDZ1 binding UHMK1,2,MTSTFNPRECKLSKQEGQNYGFFLRIEKDTEGHLVRVVEKCSPAEKAGLQDGDRVLRINGVFVDKEEHMQWVDLVRCSGNSVTLLVLDGDSYEKAVKTRVDLKELG*,2,2,FALSE,FALSE,238.666666666667,197,258,261,4,4,3,-1.34813533908423,0.199163392388934,-1.44405102722042,0.20272919172451,-1.27341970691064,0.210033184253669,-1.35699926259671,0.11767926259926,-0.0382885995254395,0.0355095472904292,-0.0481962337739042,0.0338395242756015,-0.0324334558942148,0.0423944643167278,-0.0407527428597814,0.02123147785018,missense,"V71W,K77C",-1.71461132183936,-1.72927307037752
NHERF3_PDZ1 binding UHMK1,2,MTSTFNPRECKLSKQEGQNYGFFLRIEKDTEGHLVRVVEKCSPAEKAGLQDGDRVLRINGVFVDKEEHMQWVDLVRFSGNSVTLLVLDGDSYEKAVKTRVDLKELG*,2,2,FALSE,FALSE,385.333333333333,276,432,448,8,9,6,-1.24542986654859,0.141255052576903,-1.35323961014602,0.135970484105014,-1.23525394045291,0.149269040446882,-1.28148003780054,0.0818990617649918,-0.0199768767221435,0.0251848640923746,-0.0330380065524057,0.0226961714713956,-0.0247298292984363,0.030129434219188,-0.0271277021082712,0.0147760792972957,missense,"V71W,K77F",-1.62331497595824,-1.63312214001045
NHERF3_PDZ1 binding UHMK1,2,MTSTFNPRECKLSKQEGQNYGFFLRIEKDTEGHLVRVVEKCSPAEKAGLQDGDRVLRINGVFVDKEEHMQCVDLVRKSGNSVTLLVLDGDSYEKAVKTRVDLKELG*,1,1,FALSE,FALSE,191.666666666667,159,191,225,584,547,720,0.151663345526173,0.0291760229616122,0.159968307520969,0.0429537148630799,0.131900026298934,0.0400574362568857,0.148323381828633,0.0206726128701924,0.229115824944766,0.00520189656680893,0.219546417172369,0.0071698272186261,0.251225421605785,0.00808545353462387,0.230834822158595,0.00372971509647781,missense,V71C,0.105196246088694,0.187300797465629
NHERF3_PDZ1 binding UHMK1,2,MTSTFNPRECKLSKQEGQNYGFFLRIEKDTEGHLVRVVEKCSPAEKAGLQDGDRVLRINGVFVDKEEHMQCVDLVRNSGNSVTLLVLDGDSYEKAVKTRVDLKELG*,2,2,FALSE,FALSE,148.333333333333,138,178,129,263,306,290,-0.0376460686901327,0.0354752497617225,0.00310406455735496,0.0466987597038086,0.0437514534099605,0.0521300949781986,-0.0076431813417602,0.024836518891397,0.195363178356433,0.00632500804461926,0.193362662812244,0.00779494950478047,0.233432940188189,0.0105222775116893,0.202695619395255,0.00448095942370045,missense,"V71C,K77N",-0.083354117550831,-0.0112755279066609
NHERF3_PDZ1 binding UHMK1,2,MTSTFNPRECKLSKQEGQNYGFFLRIEKDTEGHLVRVVEKCSPAEKAGLQDGDRVLRINGVFVDKEEHMQCVDLVRTSGNSVTLLVLDGDSYEKAVKTRVDLKELG*,2,2,FALSE,FALSE,194.666666666667,133,166,285,301,304,592,0.0119320742381027,0.0343651126897248,0.0198018699945863,0.0475483092538097,0.0210004266274481,0.0365625368776214,0.0169707641905358,0.0221559870581559,0.20420264122039,0.00612707777046538,0.196149857826618,0.00793675617986284,0.228840724931693,0.00738002030724479,0.207136422539596,0.00399734276102671,missense,"V71C,K77T",-0.0535979423400736,0.0200628997496387
NHERF3_PDZ1 binding UHMK1,2,MTSTFNPRECKLSKQEGQNYGFFLRIEKDTEGHLVRVVEKCSPAEKAGLQDGDRVLRINGVFVDKEEHMQCVDLVRRSGNSVTLLVLDGDSYEKAVKTRVDLKELG*,2,2,FALSE,FALSE,366,365,321,412,755,547,755,-0.0142306579776492,0.0214739252218798,-0.00014141161831771,0.0345085645399247,-0.00855650762563608,0.0298886104079611,-0.00982557550923626,0.0155648114518101,0.199537994943188,0.00382866225580443,0.192820928447803,0.00576016407667532,0.222874761034336,0.00603291157023321,0.202301875821377,0.00280817488385088,missense,"V71C,K77R",-0.0859924472384117,-0.014054147922913
NHERF3_PDZ1 binding UHMK1,2,MTSTFNPRECKLSKQEGQNYGFFLRIEKDTEGHLVRVVEKCSPAEKAGLQDGDRVLRINGVFVDKEEHMQCVDLVRSSGNSVTLLVLDGDSYEKAVKTRVDLKELG*,2,2,FALSE,FALSE,334,279,341,382,851,600,636,0.0977683510876047,0.0224634890863829,0.00986373934976184,0.0333727303823982,-0.0330931603668653,0.0314048371267155,0.0434189360700674,0.0160260962099921,0.219506695321204,0.00400509510534564,0.194490986648033,0.00557057082066851,0.217922123417636,0.00633895663522003,0.211908153454925,0.00289139903829956,missense,"V71C,K77S",-0.0216243428446596,0.0537366608295334
NHERF3_PDZ1 binding UHMK1,2,MTSTFNPRECKLSKQEGQNYGFFLRIEKDTEGHLVRVVEKCSPAEKAGLQDGDRVLRINGVFVDKEEHMQCVDLVRMSGNSVTLLVLDGDSYEKAVKTRVDLKELG*,2,2,FALSE,FALSE,88.6666666666667,63,102,101,137,183,109,0.000425456699162491,0.0502474772481453,0.0162316035804585,0.0607458667091109,-0.139455272045093,0.0632826466996839,-0.0330023357471108,0.0330269640004815,0.202151085586843,0.00895880085273601,0.195553909527492,0.0101396903606206,0.19645330283951,0.0127733811059953,0.198120367025685,0.00595866458666377,missense,"V71C,K77M",-0.114011187165784,-0.0435627540530851
NHERF3_PDZ1 binding UHMK1,2,MTSTFNPRECKLSKQEGQNYGFFLRIEKDTEGHLVRVVEKCSPAEKAGLQDGDRVLRINGVFVDKEEHMQCVDLVRISGNSVTLLVLDGDSYEKAVKTRVDLKELG*,2,2,FALSE,FALSE,46.6666666666667,62,47,31,113,46,32,-0.0505284447872968,0.0528120314602045,-0.170029511080681,0.0972840988543369,-0.150559570177227,0.112142437976068,-0.088380628323484,0.0428858575756369,0.193066333852288,0.00941604431489871,0.164463234042822,0.0162386462295225,0.194211939063601,0.0226355592429876,0.188129116517769,0.00773738817776069,missense,"V71C,K77I",-0.180958852041901,-0.11407028862762
NHERF3_PDZ1 binding UHMK1,2,MTSTFNPRECKLSKQEGQNYGFFLRIEKDTEGHLVRVVEKCSPAEKAGLQDGDRVLRINGVFVDKEEHMQCVDLVRQSGNSVTLLVLDGDSYEKAVKTRVDLKELG*,2,2,FALSE,FALSE,169.666666666667,99,164,246,199,379,459,-0.0222713751001515,0.0410830849059919,0.094039655608072,0.047042426548606,-0.00277161857623005,0.0401099459145563,0.0165530142112432,0.0245002689321966,0.198104386981977,0.00732484885303194,0.20854161713402,0.00785231431957757,0.224042420674658,0.00809605242553872,0.207061052850524,0.00442029381955574,missense,"V71C,K77Q",-0.0541029666792967,0.0195310212871913
NHERF3_PDZ1 binding UHMK1,2,MTSTFNPRECKLSKQEGQNYGFFLRIEKDTEGHLVRVVEKCSPAEKAGLQDGDRVLRINGVFVDKEEHMQCVDLVRHSGNSVTLLVLDGDSYEKAVKTRVDLKELG*,2,2,FALSE,FALSE,47.3333333333333,70,24,48,126,76,37,-0.0541255938819694,0.0499253161274354,0.190858420685354,0.117205563051091,-0.223466614084886,0.0954102807694272,-0.0554424296336308,0.0413857732507656,0.192424985387814,0.0089013616044195,0.224702589923862,0.0195639338487208,0.179495907011978,0.0192582317784757,0.194071766229043,0.00746674570079886,missense,"V71C,K77H",-0.141139359874097,-0.0721334380151731
NHERF3_PDZ1 binding UHMK1,2,MTSTFNPRECKLSKQEGQNYGFFLRIEKDTEGHLVRVVEKCSPAEKAGLQDGDRVLRINGVFVDKEEHMQCVDLVRPSGNSVTLLVLDGDSYEKAVKTRVDLKELG*,2,2,FALSE,FALSE,95.6666666666667,106,81,100,1,7,3,-1.20510309431466,0.399463656142045,-0.90987926391538,0.162609001540114,-0.941124039616531,0.219389462454464,-0.948411093362387,0.124166443631249,-0.0127868735366451,0.0712217914067415,0.0409676315675289,0.0271426685433914,0.0346392633989844,0.0442829963776515,0.0329639891568474,0.0224018832159903,missense,"V71C,K77P",-1.22066283492057,-1.20905940670589
NHERF3_PDZ1 binding UHMK1,2,MTSTFNPRECKLSKQEGQNYGFFLRIEKDTEGHLVRVVEKCSPAEKAGLQDGDRVLRINGVFVDKEEHMQCVDLVRLSGNSVTLLVLDGDSYEKAVKTRVDLKELG*,2,2,FALSE,FALSE,250,275,253,222,553,439,377,-0.0221306078608491,0.0246857620444492,0.00575939181300165,0.0386604331543479,-0.0299569085521377,0.0402758056485577,-0.0174029972407233,0.018485186943084,0.198129484872112,0.00440131202930018,0.193805889613293,0.00645319332210242,0.218555164887346,0.00812953063327856,0.200934771217728,0.00333506370170774,missense,"V71C,K77L",-0.0951529082621059,-0.0237017065575863
NHERF3_PDZ1 binding UHMK1,2,MTSTFNPRECKLSKQEGQNYGFFLRIEKDTEGHLVRVVEKCSPAEKAGLQDGDRVLRINGVFVDKEEHMQCVDLVRDSGNSVTLLVLDGDSYEKAVKTRVDLKELG*,2,2,FALSE,FALSE,111.666666666667,110,106,119,194,191,201,-0.0600143494604658,0.0402991772826404,0.0175596683864808,0.0595912630018214,-0.027621540435976,0.0555055462287257,-0.0335325734315584,0.0286071798945787,0.191375058279282,0.0071850831838051,0.195775589892617,0.00994696409436773,0.21902655078105,0.0112036005516737,0.198024702510085,0.00516125520225416,missense,"V71C,K77D",-0.114652199612207,-0.0442378516433074
NHERF3_PDZ1 binding UHMK1,2,MTSTFNPRECKLSKQEGQNYGFFLRIEKDTEGHLVRVVEKCSPAEKAGLQDGDRVLRINGVFVDKEEHMQCVDLVRASGNSVTLLVLDGDSYEKAVKTRVDLKELG*,2,2,FALSE,FALSE,188.666666666667,137,203,226,369,607,553,0.0620820163412322,0.0326714045712293,0.173137826166739,0.0409840731990489,0.0576698869479045,0.0390876854358318,0.0909972195851095,0.0213848103679702,0.213144052186346,0.00582510054559239,0.221744671119522,0.00684105494692095,0.236242327362248,0.00788971272002177,0.220492140559255,0.00385820846960946,missense,"V71C,K77A",0.0358937717803637,0.114313239013258
NHERF3_PDZ1 binding UHMK1,2,MTSTFNPRECKLSKQEGQNYGFFLRIEKDTEGHLVRVVEKCSPAEKAGLQDGDRVLRINGVFVDKEEHMQCVDLVRGSGNSVTLLVLDGDSYEKAVKTRVDLKELG*,2,2,FALSE,FALSE,309.666666666667,298,297,334,771,593,616,0.0502719978845965,0.0227336719033249,0.0483779973635352,0.0354402521046751,-0.00574123515598419,0.0335547644477225,0.0361097215129035,0.0166223024445864,0.211038402127585,0.00405326695761318,0.200919780439037,0.00591568121604956,0.223443013944849,0.00677291195241365,0.210589438300318,0.00299896547935582,missense,"V71C,K77G",-0.0304605641132333,0.0444305830484029
NHERF3_PDZ1 binding UHMK1,2,MTSTFNPRECKLSKQEGQNYGFFLRIEKDTEGHLVRVVEKCSPAEKAGLQDGDRVLRINGVFVDKEEHMQCVDLVRVSGNSVTLLVLDGDSYEKAVKTRVDLKELG*,2,2,FALSE,FALSE,370.333333333333,399,331,381,856,609,616,-0.00337964033249739,0.0206738649971316,0.0239354120194911,0.0339980402209661,-0.0390922344875922,0.0322897358057555,-0.00593030808254016,0.0154969892562711,0.20147266134748,0.00368601668201139,0.196839828000652,0.00567494743896406,0.216711231269101,0.00651757034145786,0.203004652863515,0.00279593852707459,missense,"V71C,K77V",-0.0812833988703051,-0.00909470099908345
NHERF3_PDZ1 binding UHMK1,2,MTSTFNPRECKLSKQEGQNYGFFLRIEKDTEGHLVRVVEKCSPAEKAGLQDGDRVLRINGVFVDKEEHMQCVDLVR*SGNSVTLLVLDGDSYEKAVKTRVDLKELG*,2,2,FALSE,TRUE,97,92,119,80,6,2,2,-1.01144486626013,0.164581243749761,-1.41925115619357,0.286835308878974,-1.07943102613356,0.260306811068601,-1.10481700783782,0.125165776644734,0.0217411384880447,0.0293437734111146,-0.0440566432664594,0.0478785039063332,0.00672248146052423,0.0525420202167706,0.0047455194326573,0.022582181054982,stop,"V71C,K77*",-1.40974433707239,-1.40819511330662
NHERF3_PDZ1 binding UHMK1,2,MTSTFNPRECKLSKQEGQNYGFFLRIEKDTEGHLVRVVEKCSPAEKAGLQDGDRVLRINGVFVDKEEHMQCVDLVRYSGNSVTLLVLDGDSYEKAVKTRVDLKELG*,2,2,FALSE,FALSE,193,215,161,203,339,187,233,-0.0923352524835827,0.0301466821352705,-0.117407692437678,0.0517401746046093,-0.124075281066908,0.0458394882019579,-0.104885901677704,0.0226468398175357,0.185612449897278,0.0053749588319997,0.173246859598909,0.00863646167413226,0.199557700275721,0.00925254051534962,0.185151265213375,0.00408590152030412,missense,"V71C,K77Y",-0.200912329438899,-0.135084770612232
NHERF3_PDZ1 binding UHMK1,2,MTSTFNPRECKLSKQEGQNYGFFLRIEKDTEGHLVRVVEKCSPAEKAGLQDGDRVLRINGVFVDKEEHMQCVDLVRWSGNSVTLLVLDGDSYEKAVKTRVDLKELG*,2,2,FALSE,FALSE,84.6666666666667,103,103,48,95,89,104,-0.247053958963414,0.0501737017831084,-0.208321352339722,0.0677152843317554,0.0345445384224009,0.0828559719033322,-0.182051605009576,0.0362503377421277,0.15802710322006,0.00894564716353048,0.158071566020964,0.0113030244361037,0.231574556569932,0.0167241884027297,0.171229169808484,0.00654021979602692,missense,"V71C,K77W",-0.294199128403808,-0.23333199425382
NHERF3_PDZ1 binding UHMK1,2,MTSTFNPRECKLSKQEGQNYGFFLRIEKDTEGHLVRVVEKCSPAEKAGLQDGDRVLRINGVFVDKEEHMQCVDLVRCSGNSVTLLVLDGDSYEKAVKTRVDLKELG*,2,2,FALSE,FALSE,258.333333333333,289,272,214,440,376,359,-0.102438168988163,0.0265243153648517,-0.0639030466734685,0.0393227156455912,-0.0293279391063041,0.0429267195229786,-0.0776958478127752,0.0195710802714238,0.183811165097459,0.00472911421871718,0.182177846516944,0.0065637414096723,0.218682120172162,0.00866460833566735,0.190056845122932,0.00353097859477446,missense,"V71C,K77C",-0.168041857464661,-0.100466446829118
NHERF3_PDZ1 binding UHMK1,2,MTSTFNPRECKLSKQEGQNYGFFLRIEKDTEGHLVRVVEKCSPAEKAGLQDGDRVLRINGVFVDKEEHMQCVDLVRFSGNSVTLLVLDGDSYEKAVKTRVDLKELG*,2,2,FALSE,FALSE,122,166,121,79,200,126,111,-0.169961623507399,0.036666869032939,-0.150974455915923,0.0604875753196298,-0.0735826955325865,0.0684877470629026,-0.149042495367942,0.0285097662391463,0.171772169011363,0.00653746606893739,0.167643900804899,0.0100965764031773,0.209749452228159,0.0138240124259821,0.1771846131443,0.00514368000827404,missense,"V71C,K77F",-0.254293910901852,-0.191304859955261
NHERF3_PDZ1 binding UHMK1,2,MTSTFNPRECKLSKQEGQNYGFFLRIEKDTEGHLVRVVEKCSPAEKAGLQDGDRVLRINGVFVDKEEHMQFVDLVRKSGNSVTLLVLDGDSYEKAVKTRVDLKELG*,1,1,FALSE,FALSE,273,236,240,343,35,30,93,-0.774396981676334,0.0699300335758078,-0.802539358283252,0.0811185466393395,-0.484317553566424,0.0491533174717826,-0.624094802060477,0.0360290817123549,0.0640052461975908,0.0124680735977432,0.0588847914569403,0.0135402948379218,0.12684405637642,0.00992142537385673,0.0914765427125011,0.006500301186821,missense,V71F,-0.828591910126315,-0.796140534378464
NHERF3_PDZ1 binding UHMK1,2,MTSTFNPRECKLSKQEGQNYGFFLRIEKDTEGHLVRVVEKCSPAEKAGLQDGDRVLRINGVFVDKEEHMQFVDLVRNSGNSVTLLVLDGDSYEKAVKTRVDLKELG*,2,2,FALSE,FALSE,91.3333333333333,53,78,143,2,10,7,-1.1693090661056,0.282840046217252,-0.794757887905663,0.140075933856621,-0.911676958879766,0.142975040020368,-0.887311237723262,0.0943293112856623,-0.0064050293525362,0.0504285545466372,0.0601836732484689,0.0233814524876616,0.0405830537479364,0.0288590122263992,0.0439875136334482,0.0170187222365963,missense,"V71F,K77N",-1.14679828494973,-1.13126718915
NHERF3_PDZ1 binding UHMK1,2,MTSTFNPRECKLSKQEGQNYGFFLRIEKDTEGHLVRVVEKCSPAEKAGLQDGDRVLRINGVFVDKEEHMQFVDLVRTSGNSVTLLVLDGDSYEKAVKTRVDLKELG*,2,2,FALSE,FALSE,181,153,168,222,2,8,18,-1.3610250806296,0.281488802376952,-1.08400201498016,0.147776370924977,-0.692443077085132,0.096925041921973,-0.852387428666722,0.0778833566544674,-0.0405867572414561,0.0501876364920064,0.0119030897939979,0.0246668082121667,0.0848346467130511,0.0195639810240445,0.0502884035442974,0.0140515731079827,missense,"V71F,K77T",-1.10457835804082,-1.08680226327436
NHERF3_PDZ1 binding UHMK1,2,MTSTFNPRECKLSKQEGQNYGFFLRIEKDTEGHLVRVVEKCSPAEKAGLQDGDRVLRINGVFVDKEEHMQFVDLVRRSGNSVTLLVLDGDSYEKAVKTRVDLKELG*,2,2,FALSE,FALSE,390.666666666667,334,456,382,38,28,57,-0.826241144679828,0.0666885921426736,-0.991006382397306,0.0805894897858787,-0.604002686233992,0.0573074237660072,-0.764336048512472,0.0382550256157028,0.0547617665810649,0.0118901455132775,0.0274259059190128,0.0134519847525139,0.102686030566603,0.0115673032362225,0.066174472900365,0.00690190192458744,missense,"V71F,K77R",-0.998131697874895,-0.974695417040348
NHERF3_PDZ1 binding UHMK1,2,MTSTFNPRECKLSKQEGQNYGFFLRIEKDTEGHLVRVVEKCSPAEKAGLQDGDRVLRINGVFVDKEEHMQFVDLVRSSGNSVTLLVLDGDSYEKAVKTRVDLKELG*,2,2,FALSE,FALSE,302.333333333333,258,347,302,19,19,16,-0.93628783977606,0.0931847831190853,-1.02657393454544,0.0969571233261935,-0.816509278976279,0.097319147323649,-0.92698659474212,0.0552897505915969,0.0351411511818053,0.0166142453350749,0.0214889758000584,0.0161840675266331,0.0597923173893491,0.0196435298222392,0.0368293581085243,0.00997527592456931,missense,"V71F,K77S",-1.1947624308626,-1.18178177666471
NHERF3_PDZ1 binding UHMK1,2,MTSTFNPRECKLSKQEGQNYGFFLRIEKDTEGHLVRVVEKCSPAEKAGLQDGDRVLRINGVFVDKEEHMQFVDLVRMSGNSVTLLVLDGDSYEKAVKTRVDLKELG*,2,2,FALSE,FALSE,109.666666666667,77,88,164,9,6,1,-0.843097283043477,0.13621920809225,-0.988836205277467,0.172812067669864,-1.43169023369511,0.361089013301657,-0.94193666646482,0.102572695167698,0.051756425914899,0.02428700552645,0.027788151536945,0.0288457627107693,-0.0643798086764976,0.0728845555714233,0.0341320934449955,0.0185059785163876,missense,"V71F,K77M",-1.2128358012213,-1.20081617895196
NHERF3_PDZ1 binding UHMK1,2,MTSTFNPRECKLSKQEGQNYGFFLRIEKDTEGHLVRVVEKCSPAEKAGLQDGDRVLRINGVFVDKEEHMQFVDLVRISGNSVTLLVLDGDSYEKAVKTRVDLKELG*,2,2,FALSE,FALSE,135.333333333333,68,148,190,1,2,8,-1.44121754344303,0.397517784044611,-1.48628110552353,0.286039805111776,-0.949286918041284,0.133052434189667,-1.07823856485143,0.115440665317822,-0.0548845557296861,0.0708748549721079,-0.055245271693616,0.0477457185446769,0.0329916149127243,0.0268561689123136,0.0095407536234037,0.020827594213025,missense,"V71F,K77I",-1.37761325084347,-1.37435549130643
NHERF3_PDZ1 binding UHMK1,2,MTSTFNPRECKLSKQEGQNYGFFLRIEKDTEGHLVRVVEKCSPAEKAGLQDGDRVLRINGVFVDKEEHMQFVDLVRQSGNSVTLLVLDGDSYEKAVKTRVDLKELG*,2,2,FALSE,FALSE,112.333333333333,90,137,110,5,9,6,-1.05770997548142,0.179810055576896,-1.00026323373797,0.140952122132338,-0.884660953570711,0.155049205173612,-0.975585507014898,0.0902183983810092,0.0134923681488547,0.0320589722599908,0.0258807537729734,0.0235277056945822,0.0460361400167803,0.031296140271486,0.0280612310258787,0.0162770388307749,missense,"V71F,K77Q",-1.2535143992028,-1.24365781740092
NHERF3_PDZ1 binding UHMK1,2,MTSTFNPRECKLSKQEGQNYGFFLRIEKDTEGHLVRVVEKCSPAEKAGLQDGDRVLRINGVFVDKEEHMQFVDLVRHSGNSVTLLVLDGDSYEKAVKTRVDLKELG*,2,2,FALSE,FALSE,250.333333333333,250,197,304,16,3,18,-1.01688183212538,0.100937160643172,-1.44956067959473,0.233963115168377,-0.864173071067112,0.0909434880754346,-0.972389338625111,0.0649119702695183,0.020771762569144,0.0179964442070806,-0.0491159040674839,0.0390530857839872,0.0501715475087465,0.0183566252816329,0.0286378778952961,0.0117112992429432,missense,"V71F,K77H",-1.24965050235275,-1.23958846201337
NHERF3_PDZ1 binding UHMK1,2,MTSTFNPRECKLSKQEGQNYGFFLRIEKDTEGHLVRVVEKCSPAEKAGLQDGDRVLRINGVFVDKEEHMQFVDLVRPSGNSVTLLVLDGDSYEKAVKTRVDLKELG*,2,2,FALSE,FALSE,78.6666666666667,63,101,72,4,4,0,-1.01918095989294,0.201407417916336,-1.15580463038619,0.206800983322193,,,-1.08568793252797,0.144285674751956,0.020361842928743,0.0359096425570864,-8.21912916476597e-05,0.034519187078195,,,0.00819675229870967,0.0260317581868812,missense,"V71F,K77P",-1.38661890536162,-1.383840011767
NHERF3_PDZ1 binding UHMK1,2,MTSTFNPRECKLSKQEGQNYGFFLRIEKDTEGHLVRVVEKCSPAEKAGLQDGDRVLRINGVFVDKEEHMQFVDLVRLSGNSVTLLVLDGDSYEKAVKTRVDLKELG*,2,2,FALSE,FALSE,584.666666666667,548,636,570,15,33,25,-1.25006680577809,0.103143739802766,-1.06956944917107,0.0729496270879435,-0.936275073502488,0.0755876063036827,-1.05564277694069,0.0467814433155765,-0.0208036130559524,0.018389863028069,0.0143121713717499,0.0121767400922365,0.0356180102652252,0.0152570942044953,0.0136174444518283,0.00844022264939278,missense,"V71F,K77L",-1.35029685724802,-1.34558657801503
NHERF3_PDZ1 binding UHMK1,2,MTSTFNPRECKLSKQEGQNYGFFLRIEKDTEGHLVRVVEKCSPAEKAGLQDGDRVLRINGVFVDKEEHMQFVDLVRESGNSVTLLVLDGDSYEKAVKTRVDLKELG*,2,2,FALSE,FALSE,203.333333333333,186,217,207,14,7,26,-0.970085753003045,0.108177324002164,-1.21886121982636,0.155538527809755,-0.67642449788813,0.0804291961109864,-0.845295593628578,0.0596151831237981,0.0291152014143514,0.0192873185997226,-0.0106075871211579,0.0259624661985627,0.0880679409497931,0.0162343521889958,0.0515678994826958,0.0107556625701979,missense,"V71F,K77E",-1.09600493019749,-1.07777295267473
NHERF3_PDZ1 binding UHMK1,2,MTSTFNPRECKLSKQEGQNYGFFLRIEKDTEGHLVRVVEKCSPAEKAGLQDGDRVLRINGVFVDKEEHMQFVDLVRDSGNSVTLLVLDGDSYEKAVKTRVDLKELG*,2,2,FALSE,FALSE,83.3333333333333,91,88,71,3,1,4,-1.20829140308847,0.230694023457009,-1.53953645714024,0.403656387657438,-0.876588281197606,0.189821472804919,-1.07213419913265,0.13777677208641,-0.0133553284109163,0.0411312552839463,-0.0641346464724011,0.0673782597017284,0.0476655807267249,0.0383148009871506,0.0106420921488586,0.0248574338435759,missense,"V71F,K77D",-1.37023358976312,-1.36658342472675
NHERF3_PDZ1 binding UHMK1,2,MTSTFNPRECKLSKQEGQNYGFFLRIEKDTEGHLVRVVEKCSPAEKAGLQDGDRVLRINGVFVDKEEHMQFVDLVRASGNSVTLLVLDGDSYEKAVKTRVDLKELG*,2,2,FALSE,FALSE,193.666666666667,190,170,221,22,12,18,-0.829033096600636,0.0874932230547242,-0.971701277455191,0.122802558187369,-0.782572142163622,0.0921729157028941,-0.841719635309507,0.0563751248272915,0.0542639795752534,0.0155994769138428,0.0306483109499542,0.0204981833821667,0.0666424098674902,0.018604780952212,0.052213067358221,0.0101710971638881,missense,"V71F,K77A",-1.09168189949325,-1.0732200494867
NHERF3_PDZ1 binding UHMK1,2,MTSTFNPRECKLSKQEGQNYGFFLRIEKDTEGHLVRVVEKCSPAEKAGLQDGDRVLRINGVFVDKEEHMQFVDLVRGSGNSVTLLVLDGDSYEKAVKTRVDLKELG*,2,2,FALSE,FALSE,321.333333333333,273,390,301,11,20,10,-1.12625419458738,0.120992606608965,-1.06874226749886,0.0937626826309062,-1.00769721089985,0.11772744199268,-1.06687032684936,0.0627198973428799,0.00127137632584304,0.0215722007676149,0.0144502444042461,0.0156508519964196,0.0212017014039552,0.0237628727879039,0.0115917903821771,0.0113158094449964,missense,"V71F,K77G",-1.36387001405182,-1.35988147275707
NHERF3_PDZ1 binding UHMK1,2,MTSTFNPRECKLSKQEGQNYGFFLRIEKDTEGHLVRVVEKCSPAEKAGLQDGDRVLRINGVFVDKEEHMQFVDLVRVSGNSVTLLVLDGDSYEKAVKTRVDLKELG*,2,2,FALSE,FALSE,544.666666666667,507,531,596,15,19,11,-1.23053712813148,0.103220607593439,-1.17816681287386,0.0949514021863011,-1.1246401330623,0.11127717781927,-1.18024222268572,0.0591796478784923,-0.017321597592966,0.0184035680589748,-0.0038148832178079,0.0158492728745846,-0.00240281879758589,0.022460909503841,-0.00886256021550952,0.0106770840958818,missense,"V71F,K77V",-1.50092703288921,-1.5042263503901
NHERF3_PDZ1 binding UHMK1,2,MTSTFNPRECKLSKQEGQNYGFFLRIEKDTEGHLVRVVEKCSPAEKAGLQDGDRVLRINGVFVDKEEHMQFVDLVR*SGNSVTLLVLDGDSYEKAVKTRVDLKELG*,2,2,FALSE,TRUE,181.666666666667,143,195,207,17,5,6,-0.838206674298569,0.0993038478141891,-1.28942130615834,0.182924119680345,-1.04250210419874,0.15148508909353,-0.966229723726506,0.075621074120051,0.052628389885904,0.0177052350724844,-0.022385465452387,0.0305336648159077,0.0141764553112946,0.0305767358949126,0.0297491843769717,0.0136434162206994,stop,"V71F,K77*",-1.24220404969391,-1.23174605228523
NHERF3_PDZ1 binding UHMK1,2,MTSTFNPRECKLSKQEGQNYGFFLRIEKDTEGHLVRVVEKCSPAEKAGLQDGDRVLRINGVFVDKEEHMQFVDLVRYSGNSVTLLVLDGDSYEKAVKTRVDLKELG*,2,2,FALSE,FALSE,197.333333333333,123,229,240,3,3,5,-1.29523537611658,0.230177568316088,-1.49582272161255,0.233543188288479,-1.12494841808278,0.16450497034929,-1.25997617186994,0.116121283941228,-0.0288568775903476,0.0410391746659676,-0.0568379567259306,0.0389829916563215,-0.00246504505172215,0.0332047534306499,-0.023248013851271,0.0209503901832586,missense,"V71F,K77Y",-1.59731862354493,-1.60574345966387
NHERF3_PDZ1 binding UHMK1,2,MTSTFNPRECKLSKQEGQNYGFFLRIEKDTEGHLVRVVEKCSPAEKAGLQDGDRVLRINGVFVDKEEHMQFVDLVRWSGNSVTLLVLDGDSYEKAVKTRVDLKELG*,2,2,FALSE,FALSE,195.333333333333,178,253,155,2,6,2,-1.51887166138624,0.280883197426847,-1.31341575051074,0.166771936045656,-1.24455211483186,0.25731004131594,-1.33795631508393,0.125261175453813,-0.068729783712227,0.0500796610384998,-0.0263906142680836,0.0278375449055951,-0.0266066333059545,0.0519371327138931,-0.0373170490137343,0.022599392734059,missense,"V71F,K77W",-1.69159001133974,-1.70502762658189
NHERF3_PDZ1 binding UHMK1,2,MTSTFNPRECKLSKQEGQNYGFFLRIEKDTEGHLVRVVEKCSPAEKAGLQDGDRVLRINGVFVDKEEHMQFVDLVRCSGNSVTLLVLDGDSYEKAVKTRVDLKELG*,2,2,FALSE,FALSE,239.333333333333,231,245,242,13,8,21,-1.05398683984795,0.11169748739989,-1.21512058546863,0.14558459952758,-0.768744982244225,0.0864102540910664,-0.936865323240702,0.0618675911960033,0.0141561791999698,0.0199149410113627,-0.00998320103212091,0.0243009580808764,0.0694333737805859,0.0174416078424955,0.0350470559367319,0.0111620379250252,missense,"V71F,K77C",-1.20670497683426,-1.19435935460657
NHERF3_PDZ1 binding UHMK1,2,MTSTFNPRECKLSKQEGQNYGFFLRIEKDTEGHLVRVVEKCSPAEKAGLQDGDRVLRINGVFVDKEEHMQFVDLVRFSGNSVTLLVLDGDSYEKAVKTRVDLKELG*,2,2,FALSE,FALSE,142,152,177,97,5,8,1,-1.2089248589042,0.178757746364547,-1.11519795423597,0.147067563838101,-1.3005828274106,0.362581603162429,-1.16621406176475,0.108378733464886,-0.0134682694939914,0.0318713523199412,0.00669586860021101,0.0245484942465309,-0.0379162368502746,0.0731858296192213,-0.0063316250167855,0.0195534933527427,missense,"V71F,K77F",-1.48396817459884,-1.48636572314544
NHERF3_PDZ1 binding UHMK1,2,MTSTFNPRECKLSKQEGQNYGFFLRIEKDTEGHLVRVVEKCSPAEKAGLQDGDRVLRINGVFVDKEEHMHVVDLVRNSGNSVTLLVLDGDSYEKAVKTRVDLKELG*,2,2,FALSE,FALSE,160.666666666667,146,157,179,319,262,401,0.00179263578401089,0.0334785987380541,-0.00602515677249924,0.0497633453656688,0.0428794360163583,0.0451611639387811,0.0113028053285774,0.0236602467905731,0.202394844792717,0.00596901805520905,0.191838814647207,0.00830648965357219,0.233256926524405,0.00911562313311498,0.206113819743016,0.00426873855739987,missense,"Q70H,K77N",-0.0604500244966098,0.0128464655326496
NHERF3_PDZ1 binding UHMK1,2,MTSTFNPRECKLSKQEGQNYGFFLRIEKDTEGHLVRVVEKCSPAEKAGLQDGDRVLRINGVFVDKEEHMHVVDLVRTSGNSVTLLVLDGDSYEKAVKTRVDLKELG*,2,2,FALSE,FALSE,344.666666666667,288,344,402,491,494,637,-0.069500727255104,0.0253436057175705,-0.0521533353830529,0.0343954385262508,-0.043463247023002,0.0316021314963846,-0.0575321831430372,0.0171410598599946,0.189683698351772,0.00451860130992659,0.184139106447303,0.00574128110055651,0.215828957662581,0.00637877981432646,0.19369473671367,0.00309255874576133,missense,"Q70H,K77T",-0.143665694853249,-0.0747941081254604
NHERF3_PDZ1 binding UHMK1,2,MTSTFNPRECKLSKQEGQNYGFFLRIEKDTEGHLVRVVEKCSPAEKAGLQDGDRVLRINGVFVDKEEHMHVVDLVRRSGNSVTLLVLDGDSYEKAVKTRVDLKELG*,2,2,FALSE,FALSE,348,269,368,407,650,664,848,0.0310902927835598,0.0240433625655626,0.016763586523254,0.0322727531312582,0.0250992815189961,0.0303526055393627,0.0257244469301748,0.016274851929368,0.207618427923359,0.00428677634881568,0.195642708035264,0.0053869627937439,0.229668064468807,0.00612656736615536,0.208715746008226,0.00293627909132997,missense,"Q70H,K77R",-0.0430154813933591,0.0312080716158245
NHERF3_PDZ1 binding UHMK1,2,MTSTFNPRECKLSKQEGQNYGFFLRIEKDTEGHLVRVVEKCSPAEKAGLQDGDRVLRINGVFVDKEEHMHVVDLVRSSGNSVTLLVLDGDSYEKAVKTRVDLKELG*,2,2,FALSE,FALSE,267.666666666667,269,266,268,596,651,473,0.00441049275064908,0.0245339934061411,0.109206591096863,0.0364148873928592,-0.0179310327284046,0.0366073048895078,0.0241332899605104,0.0177844248766684,0.202861591791959,0.00437425266073571,0.211073279581316,0.00607836718255399,0.220982545900009,0.00738905657400993,0.208428672370854,0.00320863348823831,missense,"Q70H,K77S",-0.0449390553898575,0.0291822136517602
NHERF3_PDZ1 binding UHMK1,2,MTSTFNPRECKLSKQEGQNYGFFLRIEKDTEGHLVRVVEKCSPAEKAGLQDGDRVLRINGVFVDKEEHMHVVDLVRMSGNSVTLLVLDGDSYEKAVKTRVDLKELG*,2,2,FALSE,FALSE,195,118,273,194,327,408,385,0.070375780034289,0.0352718982013415,-0.0399270653179462,0.0388489191942547,0.0126236991793592,0.0440689506784289,0.0184790418868284,0.0224660162215742,0.214622776717705,0.00628875177400989,0.186179913492153,0.00648465538175343,0.227149911767331,0.00889516370306448,0.20740854324968,0.00405327765703672,missense,"Q70H,K77M",-0.0517745623647474,0.021983235983781
NHERF3_PDZ1 binding UHMK1,2,MTSTFNPRECKLSKQEGQNYGFFLRIEKDTEGHLVRVVEKCSPAEKAGLQDGDRVLRINGVFVDKEEHMHVVDLVRISGNSVTLLVLDGDSYEKAVKTRVDLKELG*,2,2,FALSE,FALSE,161,147,155,181,206,167,289,-0.126359338723589,0.0372351681523033,-0.140500730609858,0.0533465952539146,-0.0416650433894273,0.0463456701050365,-0.103955661412506,0.0254971266816112,0.179546174941519,0.00663879013362678,0.169392173358721,0.00890460515212167,0.216191918782504,0.00935471156372035,0.185319097464782,0.00460014507591983,missense,"Q70H,K77I",-0.199787747754788,-0.133900390512925
NHERF3_PDZ1 binding UHMK1,2,MTSTFNPRECKLSKQEGQNYGFFLRIEKDTEGHLVRVVEKCSPAEKAGLQDGDRVLRINGVFVDKEEHMHVVDLVRQSGNSVTLLVLDGDSYEKAVKTRVDLKELG*,2,2,FALSE,FALSE,94.3333333333333,100,69,114,179,134,287,-0.0557330576950531,0.0420406086033094,0.0405799887063299,0.0728482135890014,0.0720161465292587,0.0546238818646471,0.000228547032829488,0.0302977349179838,0.192138384965901,0.00749556914757886,0.199618138080518,0.0121598121672045,0.239138069728205,0.0110256396806091,0.204115822266485,0.00546626205512818,missense,"Q70H,K77Q",-0.0738378647250317,-0.00125325862547473
NHERF3_PDZ1 binding UHMK1,2,MTSTFNPRECKLSKQEGQNYGFFLRIEKDTEGHLVRVVEKCSPAEKAGLQDGDRVLRINGVFVDKEEHMHVVDLVRHSGNSVTLLVLDGDSYEKAVKTRVDLKELG*,2,2,FALSE,FALSE,59,52,68,57,110,65,110,-0.00754097611624584,0.0555443400145006,-0.177287383950703,0.0814303186097505,0.00564433947728967,0.0771626534314067,-0.0439153641690683,0.0394394559085416,0.200730722038092,0.00990319729345086,0.163251751063558,0.0135923357653849,0.225741152399641,0.0155750119634948,0.196151458348817,0.00711559467700658,missense,"Q70H,K77H",-0.127204114133858,-0.0574572006489756
NHERF3_PDZ1 binding UHMK1,2,MTSTFNPRECKLSKQEGQNYGFFLRIEKDTEGHLVRVVEKCSPAEKAGLQDGDRVLRINGVFVDKEEHMHVVDLVRPSGNSVTLLVLDGDSYEKAVKTRVDLKELG*,2,2,FALSE,FALSE,93.3333333333333,102,130,48,2,2,8,-1.34715556022816,0.281567095170221,-1.24725231334934,0.289859998116035,-0.600501411078473,0.148047931832207,-0.84452294456612,0.119403672329145,-0.0381139112797401,0.0502015955916769,-0.0153466239135875,0.0483833845502749,0.10339275072214,0.0298829577122702,0.0517072994168321,0.0215425927074286,missense,"Q70H,K77P",-1.09507086292864,-1.07678921738874
NHERF3_PDZ1 binding UHMK1,2,MTSTFNPRECKLSKQEGQNYGFFLRIEKDTEGHLVRVVEKCSPAEKAGLQDGDRVLRINGVFVDKEEHMHVVDLVRLSGNSVTLLVLDGDSYEKAVKTRVDLKELG*,2,2,FALSE,FALSE,415,370,473,402,703,618,660,-0.0380952613111538,0.0218951224940627,-0.08347476012873,0.0299462880950041,-0.0362614181800437,0.0309684851467433,-0.0495687106249773,0.0153505755036768,0.195283090211582,0.00390375901066373,0.178910939235607,0.00499862962178689,0.217282621648979,0.00625088051281967,0.195131491895876,0.0027695228249661,missense,"Q70H,K77L",-0.134038531129233,-0.0646550303789577
NHERF3_PDZ1 binding UHMK1,2,MTSTFNPRECKLSKQEGQNYGFFLRIEKDTEGHLVRVVEKCSPAEKAGLQDGDRVLRINGVFVDKEEHMHVVDLVRESGNSVTLLVLDGDSYEKAVKTRVDLKELG*,2,2,FALSE,FALSE,97.3333333333333,99,136,57,230,250,148,0.0195017109799938,0.0397701155842075,0.023698003030805,0.0527053132886883,0.0797247872120265,0.0751934455882505,0.029904518430811,0.0292465035242435,0.205552258590497,0.00709075489799557,0.196800199730211,0.00879756246899752,0.240694031913501,0.0151775342414122,0.209469906881754,0.00527660080506057,missense,"Q70H,K77E",-0.0379621290243445,0.0365301305335614
NHERF3_PDZ1 binding UHMK1,2,MTSTFNPRECKLSKQEGQNYGFFLRIEKDTEGHLVRVVEKCSPAEKAGLQDGDRVLRINGVFVDKEEHMHVVDLVRDSGNSVTLLVLDGDSYEKAVKTRVDLKELG*,2,2,FALSE,FALSE,164.666666666667,147,150,197,274,334,375,-0.0440530275681269,0.0346068142933091,0.0826172143293267,0.0492673010325981,0.00222237538285697,0.0439413679435789,-0.000903934831133084,0.023803616884689,0.194220858944531,0.00617017160623358,0.206634985061694,0.00822369001279065,0.225050440904646,0.00886941157385095,0.203911501954823,0.0042946051281989,missense,"Q70H,K77D",-0.0752069393710636,-0.00269513233561586
NHERF3_PDZ1 binding UHMK1,2,MTSTFNPRECKLSKQEGQNYGFFLRIEKDTEGHLVRVVEKCSPAEKAGLQDGDRVLRINGVFVDKEEHMHVVDLVRASGNSVTLLVLDGDSYEKAVKTRVDLKELG*,2,2,FALSE,FALSE,279,188,326,323,517,744,752,0.0682826386510064,0.0280240165911631,0.0901081221557922,0.0335613238903515,0.0519959885131821,0.033475913287001,0.0698688813816393,0.0180968031801669,0.214249583120008,0.00499650126700176,0.207885366198637,0.00560205081886868,0.235097070789662,0.00675699612115385,0.216680204329627,0.00326499221181556,missense,"Q70H,K77A",0.0103514005798716,0.0874126798396581
NHERF3_PDZ1 binding UHMK1,2,MTSTFNPRECKLSKQEGQNYGFFLRIEKDTEGHLVRVVEKCSPAEKAGLQDGDRVLRINGVFVDKEEHMHVVDLVRGSGNSVTLLVLDGDSYEKAVKTRVDLKELG*,2,2,FALSE,FALSE,631,583,728,582,1397,1449,1309,0.0284513986666668,0.0168737305254141,0.0481274754004584,0.0232905334372281,0.0436304273127248,0.0261681129122596,0.0370252073797981,0.0121125184853701,0.207147930136019,0.00300847723505357,0.200877963353007,0.00388765211825932,0.233408511493366,0.00528194215136512,0.210754608590102,0.00218531848561778,missense,"Q70H,K77G",-0.0293538192468914,0.0455961778764404
NHERF3_PDZ1 binding UHMK1,2,MTSTFNPRECKLSKQEGQNYGFFLRIEKDTEGHLVRVVEKCSPAEKAGLQDGDRVLRINGVFVDKEEHMHVVDLVRVSGNSVTLLVLDGDSYEKAVKTRVDLKELG*,2,2,FALSE,FALSE,307.333333333333,284,302,336,595,535,575,-0.0103717581689468,0.0242219544678347,0.0121552558066906,0.035616886574634,-0.0245840632579896,0.0336227588668894,-0.00883618673233299,0.0172073825817064,0.200226011870408,0.00431861813220444,0.194873486208715,0.00594516501353939,0.219639654935485,0.00678663638832769,0.202480379539348,0.00310452457020554,missense,"Q70H,K77V",-0.084796360013856,-0.0127944600533574
NHERF3_PDZ1 binding UHMK1,2,MTSTFNPRECKLSKQEGQNYGFFLRIEKDTEGHLVRVVEKCSPAEKAGLQDGDRVLRINGVFVDKEEHMHVVDLVRYSGNSVTLLVLDGDSYEKAVKTRVDLKELG*,2,2,FALSE,FALSE,232.666666666667,214,282,202,226,210,179,-0.207982579990151,0.0337906374235611,-0.254026671972808,0.0429640942601049,-0.188664479464696,0.0476857787528747,-0.216838590577789,0.0232037396270701,0.164993277890574,0.00602465253866782,0.150442441373983,0.00717155974591831,0.186520596274984,0.00962520781150709,0.164952965341761,0.00418637636786638,missense,"Q70H,K77Y",-0.336253647305039,-0.277622716729814
NHERF3_PDZ1 binding UHMK1,2,MTSTFNPRECKLSKQEGQNYGFFLRIEKDTEGHLVRVVEKCSPAEKAGLQDGDRVLRINGVFVDKEEHMHVVDLVRWSGNSVTLLVLDGDSYEKAVKTRVDLKELG*,2,2,FALSE,FALSE,172.666666666667,171,178,169,251,176,200,-0.112986767379985,0.034213446425358,-0.166892480243645,0.0506580637102027,-0.116439305180029,0.0494615813383721,-0.12655042290344,0.0245980083465363,0.18193041809396,0.00610003665451381,0.164986866728674,0.00845583589661756,0.201098995325882,0.0099836473581527,0.181242591821145,0.00443792778636354,missense,"Q70H,K77W",-0.227102900495633,-0.162667996968619
NHERF3_PDZ1 binding UHMK1,2,MTSTFNPRECKLSKQEGQNYGFFLRIEKDTEGHLVRVVEKCSPAEKAGLQDGDRVLRINGVFVDKEEHMHVVDLVRCSGNSVTLLVLDGDSYEKAVKTRVDLKELG*,2,2,FALSE,FALSE,278,239,248,347,411,273,535,-0.0672994200527726,0.0280881037723461,-0.133900552351272,0.0424850896453313,-0.050399876628376,0.0355750338690977,-0.0763147678799712,0.0195676637451371,0.19007617721681,0.00500792759773267,0.17049387405858,0.00709160437219106,0.214428823215597,0.00718069627563387,0.190306017044603,0.00353036219133533,missense,"Q70H,K77C",-0.166372248811036,-0.0987080585404559
NHERF3_PDZ1 binding UHMK1,2,MTSTFNPRECKLSKQEGQNYGFFLRIEKDTEGHLVRVVEKCSPAEKAGLQDGDRVLRINGVFVDKEEHMHVVDLVRFSGNSVTLLVLDGDSYEKAVKTRVDLKELG*,2,2,FALSE,FALSE,231.333333333333,198,207,289,285,212,567,-0.118632677398461,0.0320885156510792,-0.156083833056983,0.0468437165883002,0.00976451646000529,0.0374212734482006,-0.0837789798536883,0.0216117969484925,0.180923788781245,0.00572117521359805,0.166791044389267,0.00781914568476789,0.226572795726352,0.00755335328330878,0.188959337538897,0.00389916097432609,missense,"Q70H,K77F",-0.175395848827081,-0.108211478731367
NHERF3_PDZ1 binding UHMK1,2,MTSTFNPRECKLSKQEGQNYGFFLRIEKDTEGHLVRVVEKCSPAEKAGLQDGDRVLRINGVFVDKEEHMPVVDLVRKSGNSVTLLVLDGDSYEKAVKTRVDLKELG*,1,1,FALSE,FALSE,111.333333333333,82,115,137,280,280,460,0.129439197111873,0.0401866109194875,0.110078697273682,0.0550367480176618,0.143529463851543,0.0479116223157899,0.129256181882839,0.026870687362467,0.225153402736342,0.00716501332785546,0.211218851404941,0.00918672518126883,0.253572782938708,0.00967079354550999,0.227394752732832,0.00484796038787312,missense,Q70P,0.0821456164518832,0.16302447551938
NHERF3_PDZ1 binding UHMK1,2,MTSTFNPRECKLSKQEGQNYGFFLRIEKDTEGHLVRVVEKCSPAEKAGLQDGDRVLRINGVFVDKEEHMPVVDLVRNSGNSVTLLVLDGDSYEKAVKTRVDLKELG*,2,2,FALSE,FALSE,197.333333333333,208,205,179,321,261,227,-0.0973274072396925,0.0306128067625509,-0.0909643982579581,0.0450211913559881,-0.0999729351396348,0.04634689848812,-0.0963858040445003,0.0222168684019047,0.184722380927942,0.00545806584427293,0.177660770036324,0.00751493006432812,0.204422674579634,0.00935495950855339,0.186684837319773,0.00400832686198674,missense,"Q70P,K77N",-0.190636431405799,-0.124262462811147
NHERF3_PDZ1 binding UHMK1,2,MTSTFNPRECKLSKQEGQNYGFFLRIEKDTEGHLVRVVEKCSPAEKAGLQDGDRVLRINGVFVDKEEHMPVVDLVRTSGNSVTLLVLDGDSYEKAVKTRVDLKELG*,2,2,FALSE,FALSE,313.666666666667,254,309,378,374,310,454,-0.111655494411083,0.0277551810970387,-0.162504236427729,0.0379673737935772,-0.113865676703013,0.0325591778086753,-0.124383802823053,0.0184580724093301,0.18216777547113,0.00494856963369581,0.165719351684948,0.00633750796439082,0.201618473240865,0.00657195626822844,0.181633489463011,0.00333017174699883,missense,"Q70P,K77T",-0.22448364034319,-0.159909460489418
NHERF3_PDZ1 binding UHMK1,2,MTSTFNPRECKLSKQEGQNYGFFLRIEKDTEGHLVRVVEKCSPAEKAGLQDGDRVLRINGVFVDKEEHMPVVDLVRRSGNSVTLLVLDGDSYEKAVKTRVDLKELG*,2,2,FALSE,FALSE,439,415,416,486,729,640,869,-0.0606939336910289,0.0208380394638156,-0.0324704962947676,0.030631672204003,-0.0180134365318229,0.0271981951636014,-0.0420994882777051,0.0145547295848425,0.191253892797596,0.00371528792969737,0.187424562801541,0.00511303382769966,0.220965912980235,0.00548986065435302,0.196479075364037,0.00262593775632553,missense,"Q70P,K77R",-0.125008873995966,-0.0551452309901647
NHERF3_PDZ1 binding UHMK1,2,MTSTFNPRECKLSKQEGQNYGFFLRIEKDTEGHLVRVVEKCSPAEKAGLQDGDRVLRINGVFVDKEEHMPVVDLVRSSGNSVTLLVLDGDSYEKAVKTRVDLKELG*,2,2,FALSE,FALSE,213,193,206,240,330,266,492,-0.0662385885202263,0.0312131325396601,-0.0854168639875138,0.0444535240839677,0.0146093688101446,0.0381455101374567,-0.0455793607693199,0.0212251990712877,0.19026531663154,0.00556510005531055,0.178586763569951,0.00742017513402631,0.227550712243723,0.00769953792831445,0.195851243118192,0.00382941169067574,missense,"Q70P,K77S",-0.129215745073816,-0.059575797889264
NHERF3_PDZ1 binding UHMK1,2,MTSTFNPRECKLSKQEGQNYGFFLRIEKDTEGHLVRVVEKCSPAEKAGLQDGDRVLRINGVFVDKEEHMPVVDLVRISGNSVTLLVLDGDSYEKAVKTRVDLKELG*,2,2,FALSE,FALSE,82,76,48,122,81,38,121,-0.199929475920188,0.0560434186091035,-0.235231228147226,0.100120767138146,-0.160668279521019,0.0575318050223389,-0.188350343215382,0.0372609250193014,0.16642909436456,0.00999217978538434,0.153579773852824,0.0167121424460034,0.192171531405705,0.0116125938087513,0.170092762953556,0.00672254810873951,missense,"Q70P,K77I",-0.301813769356544,-0.241351535506546
NHERF3_PDZ1 binding UHMK1,2,MTSTFNPRECKLSKQEGQNYGFFLRIEKDTEGHLVRVVEKCSPAEKAGLQDGDRVLRINGVFVDKEEHMPVVDLVRQSGNSVTLLVLDGDSYEKAVKTRVDLKELG*,2,2,FALSE,FALSE,147,204,139,98,300,247,158,-0.11177266789232,0.0311140005199004,0.0122356682117889,0.0519274037587669,-0.0501619890853279,0.0607260884371843,-0.0743419055914644,0.0244338635208345,0.182146884195764,0.00554742545607104,0.19488690863452,0.00866771393461492,0.214476839984904,0.0122573487541633,0.190661957259172,0.00440831307639568,missense,"Q70P,K77Q",-0.163987225416616,-0.0961962141056378
NHERF3_PDZ1 binding UHMK1,2,MTSTFNPRECKLSKQEGQNYGFFLRIEKDTEGHLVRVVEKCSPAEKAGLQDGDRVLRINGVFVDKEEHMPVVDLVRHSGNSVTLLVLDGDSYEKAVKTRVDLKELG*,2,2,FALSE,FALSE,91.3333333333333,77,124,73,101,99,141,-0.141110431214256,0.0523007260128171,-0.232683325610622,0.0625190691837694,0.00254191705370237,0.0679867518553523,-0.131978564633454,0.0345491080890235,0.176916150366721,0.00932488185403642,0.154005069336942,0.0104356730342372,0.225114939274322,0.0137228882939797,0.180263256393961,0.00623328704593863,missense,"Q70P,K77H",-0.23366506405349,-0.169579096478893
NHERF3_PDZ1 binding UHMK1,2,MTSTFNPRECKLSKQEGQNYGFFLRIEKDTEGHLVRVVEKCSPAEKAGLQDGDRVLRINGVFVDKEEHMPVVDLVRPSGNSVTLLVLDGDSYEKAVKTRVDLKELG*,2,2,FALSE,FALSE,95,105,88,92,3,1,7,-1.15778537373924,0.23165897973404,-1.29720277653593,0.408304497065242,-0.70303815907828,0.150946682515028,-0.878717186397751,0.120806012899863,-0.00435042938747512,0.0413033007594799,-0.0236843472439156,0.0681541213810604,0.0826960664354279,0.0304680604084113,0.0455380366935922,0.0217956004346014,missense,"Q70P,K77P",-1.13640880486103,-1.12032525969031
NHERF3_PDZ1 binding UHMK1,2,MTSTFNPRECKLSKQEGQNYGFFLRIEKDTEGHLVRVVEKCSPAEKAGLQDGDRVLRINGVFVDKEEHMPVVDLVRLSGNSVTLLVLDGDSYEKAVKTRVDLKELG*,2,2,FALSE,FALSE,348.333333333333,268,424,353,301,354,399,-0.189926638357936,0.0290835235853199,-0.217756809812753,0.0339124976332534,-0.132348993585245,0.0335254221820585,-0.180737782969502,0.0184381414148151,0.168212535734958,0.00518540452508686,0.15649660096786,0.00566066868389737,0.197887680314962,0.00676698931862089,0.171466207183861,0.00332657583333289,missense,"Q70P,K77L",-0.292610828845376,-0.23165923858358
NHERF3_PDZ1 binding UHMK1,2,MTSTFNPRECKLSKQEGQNYGFFLRIEKDTEGHLVRVVEKCSPAEKAGLQDGDRVLRINGVFVDKEEHMPVVDLVRESGNSVTLLVLDGDSYEKAVKTRVDLKELG*,2,2,FALSE,FALSE,140.666666666667,115,153,154,176,236,260,-0.100164241189567,0.0408222551459725,-0.0315505507832433,0.0504760650191487,-0.0461073389124943,0.0492896413505791,-0.0651396977112396,0.0266863276929874,0.184216591746055,0.00727834459044099,0.187578119959267,0.00842545670420003,0.215295256954012,0.00994894187243142,0.192322202815325,0.00481469855267322,missense,"Q70P,K77E",-0.152862535567502,-0.0844799809014056
NHERF3_PDZ1 binding UHMK1,2,MTSTFNPRECKLSKQEGQNYGFFLRIEKDTEGHLVRVVEKCSPAEKAGLQDGDRVLRINGVFVDKEEHMPVVDLVRDSGNSVTLLVLDGDSYEKAVKTRVDLKELG*,2,2,FALSE,FALSE,35.6666666666667,28,37,42,55,47,44,-0.0289240168995483,0.0766967080509721,-0.0898919004697731,0.104794362416465,-0.146871844754638,0.0965076683901764,-0.0783654831215731,0.0520984071966875,0.19691826389104,0.0136745279787048,0.177839791195685,0.0174922582227679,0.194956293554028,0.0194797356350915,0.189936030742281,0.00939949957192445,missense,"Q70P,K77D",-0.168851389831171,-0.10131902520398
NHERF3_PDZ1 binding UHMK1,2,MTSTFNPRECKLSKQEGQNYGFFLRIEKDTEGHLVRVVEKCSPAEKAGLQDGDRVLRINGVFVDKEEHMPVVDLVRASGNSVTLLVLDGDSYEKAVKTRVDLKELG*,2,2,FALSE,FALSE,361,253,369,461,523,730,898,-0.0146937121500568,0.0255752074376293,0.04563705935856,0.031723640699197,0.00687634877087032,0.0284398652125996,0.00834953396241166,0.0163106966502759,0.199455435373199,0.00455989440165557,0.200462263505396,0.00529530503436201,0.225989829170506,0.00574048741494067,0.20558099591143,0.00294274613047682,missense,"Q70P,K77A",-0.0640202794198295,0.00908636616391695
NHERF3_PDZ1 binding UHMK1,2,MTSTFNPRECKLSKQEGQNYGFFLRIEKDTEGHLVRVVEKCSPAEKAGLQDGDRVLRINGVFVDKEEHMPVVDLVRGSGNSVTLLVLDGDSYEKAVKTRVDLKELG*,2,2,FALSE,FALSE,342,302,365,359,422,469,524,-0.126357641096925,0.0260959393698181,-0.0874337524802807,0.0336764265396057,-0.0662834879657375,0.0324076319808367,-0.0986436570869586,0.0174016018132316,0.179546477617395,0.00465273754391127,0.178250104865146,0.00562126373468257,0.211222771769701,0.00654136727243007,0.186277479593347,0.00313956524960076,missense,"Q70P,K77G",-0.193365984481448,-0.127137156920501
NHERF3_PDZ1 binding UHMK1,2,MTSTFNPRECKLSKQEGQNYGFFLRIEKDTEGHLVRVVEKCSPAEKAGLQDGDRVLRINGVFVDKEEHMPVVDLVRVSGNSVTLLVLDGDSYEKAVKTRVDLKELG*,2,2,FALSE,FALSE,498.333333333333,505,468,522,489,412,481,-0.232172593758388,0.0224868190435004,-0.202923681551802,0.0319924071162967,-0.179087171092393,0.0291413944215848,-0.210129211556756,0.0155564062550223,0.160680354578935,0.00400925468610799,0.158972544366044,0.00534016748174092,0.188453742503675,0.00588208863440103,0.166163459263351,0.00280665843358187,missense,"Q70P,K77V",-0.328142576390249,-0.269080348388524
NHERF3_PDZ1 binding UHMK1,2,MTSTFNPRECKLSKQEGQNYGFFLRIEKDTEGHLVRVVEKCSPAEKAGLQDGDRVLRINGVFVDKEEHMPVVDLVR*SGNSVTLLVLDGDSYEKAVKTRVDLKELG*,2,2,FALSE,TRUE,221,214,208,241,4,9,7,-1.37182058307449,0.19900603919644,-1.12205172122182,0.138530910081204,-0.944397576735213,0.143073438613594,-1.1032577318466,0.0890127299479041,-0.0425115256438845,0.0354814922319009,0.00555183891053393,0.0231235573660471,0.0339785113703916,0.0288788736386049,0.00502684116206412,0.0160595143318383,stop,"Q70P,K77*",-1.40785930447834,-1.40620984614241
NHERF3_PDZ1 binding UHMK1,2,MTSTFNPRECKLSKQEGQNYGFFLRIEKDTEGHLVRVVEKCSPAEKAGLQDGDRVLRINGVFVDKEEHMPVVDLVRYSGNSVTLLVLDGDSYEKAVKTRVDLKELG*,2,2,FALSE,FALSE,151.666666666667,88,166,201,59,59,95,-0.337490384291732,0.0604122537674012,-0.481349723400455,0.0665296245783107,-0.3455911652778,0.052681836221917,-0.378665732745547,0.034094978732921,0.141902872338805,0.0107711148938741,0.112497713968158,0.0111051142995911,0.15484549309695,0.0106336445537688,0.135756407608451,0.00615135385607799,missense,"Q70P,K77Y",-0.531888954528812,-0.483660719901463
NHERF3_PDZ1 binding UHMK1,2,MTSTFNPRECKLSKQEGQNYGFFLRIEKDTEGHLVRVVEKCSPAEKAGLQDGDRVLRINGVFVDKEEHMPVVDLVRWSGNSVTLLVLDGDSYEKAVKTRVDLKELG*,2,2,FALSE,FALSE,296.666666666667,272,340,278,89,98,98,-0.54544544443993,0.0458131218291967,-0.545760999027089,0.0500201966843882,-0.415213646508537,0.0498091737241715,-0.504508552557467,0.0279595773768566,0.104825827435914,0.00816818390469654,0.101746194136955,0.00834936323463414,0.140792438544324,0.0100538076666244,0.113052075660523,0.00504441593756944,missense,"Q70P,K77W",-0.684022264096186,-0.643883553724104
NHERF3_PDZ1 binding UHMK1,2,MTSTFNPRECKLSKQEGQNYGFFLRIEKDTEGHLVRVVEKCSPAEKAGLQDGDRVLRINGVFVDKEEHMPVVDLVRCSGNSVTLLVLDGDSYEKAVKTRVDLKELG*,2,2,FALSE,FALSE,154,128,161,173,143,127,178,-0.19166568798002,0.042195160955032,-0.23652641715249,0.0550806486543368,-0.152253811124947,0.0486193699148284,-0.190230565136017,0.0275835816733064,0.167902474412669,0.00752312483427666,0.153363581111106,0.00919405306852493,0.193869962448538,0.00981364992527352,0.169753536745134,0.00497657947874598,missense,"Q70P,K77C",-0.304086798393361,-0.24374543040488
NHERF3_PDZ1 binding UHMK1,2,MTSTFNPRECKLSKQEGQNYGFFLRIEKDTEGHLVRVVEKCSPAEKAGLQDGDRVLRINGVFVDKEEHMPVVDLVRFSGNSVTLLVLDGDSYEKAVKTRVDLKELG*,2,2,FALSE,FALSE,212,200,195,241,136,87,177,-0.334763328727853,0.0400096090563603,-0.410727680682611,0.0577845972657557,-0.236658454234581,0.0444381766441126,-0.315939204432361,0.0264389501069048,0.142389088743073,0.00713345503818273,0.124285934049411,0.00964539573850621,0.176833180174381,0.00896969067404103,0.147073413401012,0.00477006713993715,missense,"Q70P,K77F",-0.456057895083237,-0.403797425855641
NHERF3_PDZ1 binding UHMK1,2,MTSTFNPRECKLSKQEGQNYGFFLRIEKDTEGHLVRVVEKCSPAEKAGLQDGDRVLRINGVFVDKEEHMPVVDLVRMSGNSVTLLVLDGDSYEKAVKTRVDLKELG*,2,2,FALSE,FALSE,43.6666666666667,28,43,60,37,32,38,-0.14330528647869,0.0852569931104317,-0.254230960224004,0.107381381382939,-0.272517552373993,0.0891241434000093,-0.217227507694065,0.0534373708329682,0.176524821840564,0.0152007715493346,0.15040834161175,0.0179240830151067,0.169595146518398,0.0179893969162857,0.164882797625229,0.00964107294821845,missense,"Q70P,K77M",-0.336723815155179,-0.278117885247057
NHERF3_PDZ1 binding UHMK1,2,MTSTFNPRECKLSKQEGQNYGFFLRIEKDTEGHLVRVVEKCSPAEKAGLQDGDRVLRINGVFVDKEEHMLVVDLVRKSGNSVTLLVLDGDSYEKAVKTRVDLKELG*,1,1,FALSE,FALSE,609,595,582,650,1311,1158,1733,0.00600528301833053,0.016972428683457,0.0480263058885098,0.0256870642503978,0.0879148659716202,0.0245637832439303,0.0360212571400489,0.0122680055518249,0.203145932602533,0.00302607447954948,0.200861076154245,0.00428768065849878,0.242347170692302,0.00495811381386723,0.210573477719572,0.00221337117845853,missense,Q70L,-0.0305675100465911,0.0443179503806649
NHERF3_PDZ1 binding UHMK1,2,MTSTFNPRECKLSKQEGQNYGFFLRIEKDTEGHLVRVVEKCSPAEKAGLQDGDRVLRINGVFVDKEEHMLVVDLVRNSGNSVTLLVLDGDSYEKAVKTRVDLKELG*,2,2,FALSE,FALSE,276.333333333333,313,260,256,510,334,372,-0.0829806282631472,0.0244643492450327,-0.0897916631772642,0.0399733418062132,-0.0677425265894508,0.0385074578107647,-0.0809564889766766,0.0183461404945952,0.187280319012959,0.00436183555635364,0.177856522788527,0.00667234382439819,0.210928269921864,0.00777259580140772,0.189468566193241,0.00330997719516419,missense,"Q70L,K77N",-0.171983696437416,-0.104617888827476
NHERF3_PDZ1 binding UHMK1,2,MTSTFNPRECKLSKQEGQNYGFFLRIEKDTEGHLVRVVEKCSPAEKAGLQDGDRVLRINGVFVDKEEHMLVVDLVRTSGNSVTLLVLDGDSYEKAVKTRVDLKELG*,2,2,FALSE,FALSE,616,615,657,576,780,616,789,-0.154626530114952,0.0188510447749644,-0.184851125848561,0.0266759073240349,-0.0832160202551585,0.0264447560003479,-0.144069469484282,0.0133046749005898,0.174506317177301,0.00336101960245476,0.161989212475061,0.00445273818627985,0.207804999294906,0.00533778159201401,0.178081837400852,0.00240040517094042,missense,"Q70L,K77T",-0.248281943851399,-0.18497321305682
NHERF3_PDZ1 binding UHMK1,2,MTSTFNPRECKLSKQEGQNYGFFLRIEKDTEGHLVRVVEKCSPAEKAGLQDGDRVLRINGVFVDKEEHMLVVDLVRRSGNSVTLLVLDGDSYEKAVKTRVDLKELG*,2,2,FALSE,FALSE,776.666666666667,693,735,902,1176,976,1394,-0.070522172710689,0.0162277932602901,-0.0788236585103279,0.0236437733013342,-0.0528733076195205,0.0204633431731958,-0.0670990451356115,0.0111983826240037,0.189501581220332,0.00289331079011886,0.179687300374254,0.00394661485990914,0.213929569813014,0.00413045431387277,0.191968700927885,0.00202039176136774,missense,"Q70L,K77R",-0.155231220635967,-0.0869746182374504
NHERF3_PDZ1 binding UHMK1,2,MTSTFNPRECKLSKQEGQNYGFFLRIEKDTEGHLVRVVEKCSPAEKAGLQDGDRVLRINGVFVDKEEHMLVVDLVRSSGNSVTLLVLDGDSYEKAVKTRVDLKELG*,2,2,FALSE,FALSE,1162.33333333333,1024,1233,1230,1700,1535,1734,-0.0773250304546945,0.0135912281064409,-0.0972905429134215,0.0186421545442023,-0.073671870907778,0.0182161537529695,-0.0814331390847331,0.00940528924074959,0.188288675596094,0.0024232282418558,0.176604810981693,0.00311174545649698,0.209731452490285,0.00367686698181744,0.189382569850402,0.00169688512469288,missense,"Q70L,K77S",-0.172559926043146,-0.105224758819493
NHERF3_PDZ1 binding UHMK1,2,MTSTFNPRECKLSKQEGQNYGFFLRIEKDTEGHLVRVVEKCSPAEKAGLQDGDRVLRINGVFVDKEEHMLVVDLVRMSGNSVTLLVLDGDSYEKAVKTRVDLKELG*,2,2,FALSE,FALSE,397.666666666667,426,309,458,605,353,593,-0.121719435978627,0.0219833043998694,-0.124590803611465,0.0374359089308799,-0.093410384626151,0.029957292672288,-0.114150857717529,0.0160188037462296,0.180373439651006,0.0039194812752669,0.172047855830029,0.00624879593446611,0.205747302469076,0.00604677484528922,0.183479698748753,0.00289008334529276,missense,"Q70L,K77M",-0.212112876497852,-0.146880894651422
NHERF3_PDZ1 binding UHMK1,2,MTSTFNPRECKLSKQEGQNYGFFLRIEKDTEGHLVRVVEKCSPAEKAGLQDGDRVLRINGVFVDKEEHMLVVDLVRISGNSVTLLVLDGDSYEKAVKTRVDLKELG*,2,2,FALSE,FALSE,439.333333333333,354,392,572,362,322,553,-0.217311328416202,0.0262663333519947,-0.225725357567416,0.0355079228710898,-0.167560917008636,0.0282854618197226,-0.201417370214992,0.0169212806241851,0.163330022262007,0.00468311769106346,0.155166492250455,0.00592697680956205,0.190780276613967,0.00570932162962456,0.167735233783317,0.00305290657702784,missense,"Q70L,K77I",-0.317610698149367,-0.257988448908865
NHERF3_PDZ1 binding UHMK1,2,MTSTFNPRECKLSKQEGQNYGFFLRIEKDTEGHLVRVVEKCSPAEKAGLQDGDRVLRINGVFVDKEEHMLVVDLVRQSGNSVTLLVLDGDSYEKAVKTRVDLKELG*,2,2,FALSE,FALSE,221.333333333333,246,194,224,292,262,307,-0.174136620818225,0.0300235536353453,-0.075238147953076,0.0459520838191323,-0.0799385175271747,0.0412221463195029,-0.127038463833417,0.0214598503352422,0.171027793939881,0.00535300581524071,0.180285793223312,0.00767031448546935,0.208466551767879,0.00832054619088396,0.181154540366999,0.00387174704359286,missense,"Q70L,K77Q",-0.2276929006402,-0.163289369732987
NHERF3_PDZ1 binding UHMK1,2,MTSTFNPRECKLSKQEGQNYGFFLRIEKDTEGHLVRVVEKCSPAEKAGLQDGDRVLRINGVFVDKEEHMLVVDLVRHSGNSVTLLVLDGDSYEKAVKTRVDLKELG*,2,2,FALSE,FALSE,475.333333333333,374,465,587,511,466,645,-0.132332182546501,0.0235885608465758,-0.163331223849187,0.0312850810270817,-0.136399822302569,0.0272928739661919,-0.141255333292972,0.0155017931431652,0.178481255441785,0.00420568813800335,0.165581311076756,0.00522210072399799,0.197070034693295,0.0055089712398171,0.178589558718045,0.00279680523558323,missense,"Q70L,K77H",-0.244879891569058,-0.18139026032254
NHERF3_PDZ1 binding UHMK1,2,MTSTFNPRECKLSKQEGQNYGFFLRIEKDTEGHLVRVVEKCSPAEKAGLQDGDRVLRINGVFVDKEEHMLVVDLVRPSGNSVTLLVLDGDSYEKAVKTRVDLKELG*,2,2,FALSE,FALSE,459,453,469,455,16,12,16,-1.12329958395825,0.100371467134523,-1.13679569220703,0.119789024036714,-0.932760150359666,0.0943286345322783,-1.05052745973331,0.0596192972912952,0.00179816432940841,0.0178955847059628,0.00309077763056412,0.0199951647434645,0.0363274852193088,0.0190399052651342,0.0145403406493936,0.0107564048407913,missense,"Q70L,K77P",-1.34411287204006,-1.33907376607954
NHERF3_PDZ1 binding UHMK1,2,MTSTFNPRECKLSKQEGQNYGFFLRIEKDTEGHLVRVVEKCSPAEKAGLQDGDRVLRINGVFVDKEEHMLVVDLVRLSGNSVTLLVLDGDSYEKAVKTRVDLKELG*,2,2,FALSE,FALSE,912.333333333333,890,883,964,1002,815,1116,-0.188769092281389,0.0160858517984171,-0.188862277619262,0.0229634320481543,-0.124221071595552,0.0205137092727547,-0.169940930991202,0.0110855437398568,0.168418918728605,0.00286800354367967,0.161319671662694,0.00383305240668356,0.199528272966954,0.00414062053507306,0.173414155518731,0.00200003357576658,missense,"Q70L,K77L",-0.279558349356894,-0.217912707610162
NHERF3_PDZ1 binding UHMK1,2,MTSTFNPRECKLSKQEGQNYGFFLRIEKDTEGHLVRVVEKCSPAEKAGLQDGDRVLRINGVFVDKEEHMLVVDLVRESGNSVTLLVLDGDSYEKAVKTRVDLKELG*,2,2,FALSE,FALSE,466.666666666667,470,489,441,677,587,609,-0.118499323613546,0.0207924021557204,-0.108737624539065,0.0296346911529553,-0.0805802141367055,0.0302284508989803,-0.106926124775373,0.0148312890441781,0.180947564900314,0.00370715109224659,0.174694065946601,0.00494661791003008,0.208337027549544,0.00610150718583123,0.184783171884518,0.00267583410939103,missense,"Q70L,K77E",-0.203378786345762,-0.137682378698474
NHERF3_PDZ1 binding UHMK1,2,MTSTFNPRECKLSKQEGQNYGFFLRIEKDTEGHLVRVVEKCSPAEKAGLQDGDRVLRINGVFVDKEEHMLVVDLVRDSGNSVTLLVLDGDSYEKAVKTRVDLKELG*,2,2,FALSE,FALSE,421.666666666667,391,383,491,495,453,721,-0.155679642347865,0.0234561594599516,-0.112068679623781,0.0333335394739405,-0.0716954403613884,0.0287176738687031,-0.119781040139189,0.0159513914929751,0.174318554063869,0.00418208182540115,0.174138046764343,0.00556402908049359,0.210130388089777,0.00579656212142054,0.182463911508608,0.00287792094955547,missense,"Q70L,K77D",-0.218919290137942,-0.154049231977978
NHERF3_PDZ1 binding UHMK1,2,MTSTFNPRECKLSKQEGQNYGFFLRIEKDTEGHLVRVVEKCSPAEKAGLQDGDRVLRINGVFVDKEEHMLVVDLVRASGNSVTLLVLDGDSYEKAVKTRVDLKELG*,2,2,FALSE,FALSE,615,453,689,703,1011,1156,1074,0.00756933673848814,0.018795951731328,-0.00481355636160139,0.0236735650655062,-0.0549561938490229,0.0234238203781078,-0.0135651804706986,0.0124635927839717,0.203424793285084,0.00335119686839247,0.192041054794115,0.0039515876964224,0.213509146505877,0.00472801629280532,0.201627183117208,0.00224865867002996,missense,"Q70L,K77A",-0.0905133128715255,-0.0188154056982728
NHERF3_PDZ1 binding UHMK1,2,MTSTFNPRECKLSKQEGQNYGFFLRIEKDTEGHLVRVVEKCSPAEKAGLQDGDRVLRINGVFVDKEEHMLVVDLVRGSGNSVTLLVLDGDSYEKAVKTRVDLKELG*,2,2,FALSE,FALSE,902.333333333333,814,811,1082,1336,1040,1574,-0.079583559289394,0.0153118313047172,-0.0878313289638063,0.0229538506075047,-0.0661011693747203,0.019495720143357,-0.0773300130403172,0.0106635300506916,0.187885994483363,0.00273000068584964,0.17818374146207,0.00383145307414196,0.211259572140217,0.00393514298649224,0.190122848365107,0.00192389463593913,missense,"Q70L,K77G",-0.167599594212995,-0.100000666707203
NHERF3_PDZ1 binding UHMK1,2,MTSTFNPRECKLSKQEGQNYGFFLRIEKDTEGHLVRVVEKCSPAEKAGLQDGDRVLRINGVFVDKEEHMLVVDLVRVSGNSVTLLVLDGDSYEKAVKTRVDLKELG*,2,2,FALSE,FALSE,1109.66666666667,1256,1129,944,1540,1064,1115,-0.164943301038738,0.0134027627218384,-0.181642983495104,0.0203457638347634,-0.117886384954938,0.020961660494511,-0.158436164648693,0.00987320322064368,0.172666903514939,0.00238962608029952,0.162524715083866,0.00339611164694884,0.200806907329888,0.00423103792389599,0.175489824471589,0.00178130531122771,missense,"Q70L,K77V",-0.265650061366359,-0.203264861442863
NHERF3_PDZ1 binding UHMK1,2,MTSTFNPRECKLSKQEGQNYGFFLRIEKDTEGHLVRVVEKCSPAEKAGLQDGDRVLRINGVFVDKEEHMLVVDLVR*SGNSVTLLVLDGDSYEKAVKTRVDLKELG*,2,2,FALSE,TRUE,382.666666666667,457,383,308,21,21,14,-1.11027733965241,0.0875739775010273,-0.933685971526375,0.0940008496922186,-0.919785635572194,0.101108528109665,-0.997152425947119,0.0541227075116893,0.00411994643232927,0.0156138749103597,0.0369938197386968,0.0156906068042219,0.0389463456919472,0.0204084030925564,0.0241701668613676,0.00976472014138395,stop,"Q70L,K77*",-1.27958697735413,-1.27111677670672
NHERF3_PDZ1 binding UHMK1,2,MTSTFNPRECKLSKQEGQNYGFFLRIEKDTEGHLVRVVEKCSPAEKAGLQDGDRVLRINGVFVDKEEHMLVVDLVRYSGNSVTLLVLDGDSYEKAVKTRVDLKELG*,2,2,FALSE,FALSE,237.333333333333,240,294,178,211,187,138,-0.255434713716066,0.0336373448068073,-0.302606927162471,0.0428904150055674,-0.223015539924661,0.0505270014721668,-0.262550437065614,0.0234461286200622,0.15653286874429,0.00599732145458354,0.142333432943468,0.00715926121652884,0.179586954755019,0.0101986986892316,0.156705717400532,0.00423010774773884,missense,"Q70L,K77Y",-0.391515397661732,-0.335822950914738
NHERF3_PDZ1 binding UHMK1,2,MTSTFNPRECKLSKQEGQNYGFFLRIEKDTEGHLVRVVEKCSPAEKAGLQDGDRVLRINGVFVDKEEHMLVVDLVRWSGNSVTLLVLDGDSYEKAVKTRVDLKELG*,2,2,FALSE,FALSE,950.666666666667,939,900,1013,695,542,792,-0.309755569344428,0.0185075427301317,-0.319492382037542,0.0254902692458514,-0.219230375207274,0.022944298745482,-0.285066937420336,0.0125411665996541,0.146847810819463,0.0032997754051199,0.139514915514927,0.00425483166779835,0.180350977026615,0.00463122652686576,0.152643331488302,0.00226265439632053,missense,"Q70L,K77W",-0.418735939318049,-0.364490915443774
NHERF3_PDZ1 binding UHMK1,2,MTSTFNPRECKLSKQEGQNYGFFLRIEKDTEGHLVRVVEKCSPAEKAGLQDGDRVLRINGVFVDKEEHMLVVDLVRCSGNSVTLLVLDGDSYEKAVKTRVDLKELG*,2,2,FALSE,FALSE,261.333333333333,265,304,215,324,258,231,-0.165247900936606,0.0286850999516241,-0.214318915091627,0.0396316493810356,-0.142598141649044,0.0432314908001769,-0.173259181587246,0.0204677570128587,0.1726125953193,0.00511436816296908,0.157070453805149,0.00661530857940842,0.195818925592171,0.00872612535299896,0.172815482800402,0.00369275537646095,missense,"Q70L,K77C",-0.28356983325327,-0.222137497825658
NHERF3_PDZ1 binding UHMK1,2,MTSTFNPRECKLSKQEGQNYGFFLRIEKDTEGHLVRVVEKCSPAEKAGLQDGDRVLRINGVFVDKEEHMLVVDLVRFSGNSVTLLVLDGDSYEKAVKTRVDLKELG*,2,2,FALSE,FALSE,377.666666666667,359,329,445,318,219,374,-0.258366778284003,0.0273574191491259,-0.288790772115373,0.0402126868270007,-0.20413861717535,0.0322766939773552,-0.246961895266558,0.0185235047146989,0.156010100557904,0.00487765124588204,0.144639623335363,0.00671229525700779,0.183397195649804,0.00651493789396768,0.159518173670337,0.00334197692415102,missense,"Q70L,K77F",-0.372670171062676,-0.315975649766048
NHERF3_PDZ1 binding UHMK1,2,MTSTFNPRECKLSKQEGQNYGFFLRIEKDTEGHLVRVVEKCSPAEKAGLQDGDRVLRINGVFVDKEEHMEVVDLVRKSGNSVTLLVLDGDSYEKAVKTRVDLKELG*,1,1,FALSE,FALSE,253,221,284,254,613,595,755,0.0706431656669105,0.026299182577241,0.0638938023903224,0.0367009781101937,0.113483683101065,0.0382907878165538,0.0790772768082279,0.0186654301126878,0.214670449850064,0.00468897449588762,0.203509676133846,0.00612612139935874,0.247508147084042,0.00772886172019232,0.218341566231605,0.00336758284551067,missense,Q70E,0.02148357064842,0.0991367910159059
NHERF3_PDZ1 binding UHMK1,2,MTSTFNPRECKLSKQEGQNYGFFLRIEKDTEGHLVRVVEKCSPAEKAGLQDGDRVLRINGVFVDKEEHMEVVDLVRNSGNSVTLLVLDGDSYEKAVKTRVDLKELG*,2,2,FALSE,FALSE,302,213,315,378,373,397,627,-0.0620605351870795,0.0295010825521788,-0.0923095431561689,0.0372143862123536,-0.032147543813641,0.0342011414051793,-0.060691866471701,0.019153061205261,0.191010236572076,0.00525985259359165,0.177436238664941,0.00621181939770097,0.21811299281461,0.0069033808826231,0.193124672412412,0.00345556035754084,missense,"Q70E,K77N",-0.14748548435489,-0.0788170108040343
NHERF3_PDZ1 binding UHMK1,2,MTSTFNPRECKLSKQEGQNYGFFLRIEKDTEGHLVRVVEKCSPAEKAGLQDGDRVLRINGVFVDKEEHMEVVDLVRTSGNSVTLLVLDGDSYEKAVKTRVDLKELG*,2,2,FALSE,FALSE,277.666666666667,281,284,268,429,328,286,-0.10169009676647,0.0263538195463671,-0.119172259730994,0.0389686320499863,-0.144649209879524,0.0397170987851734,-0.115870746072492,0.0191309463821011,0.183944541545883,0.00469871591480862,0.172952318308382,0.00650463783249557,0.195404924636954,0.00801675760520958,0.183169399629718,0.00345157044149524,missense,"Q70E,K77T",-0.214192075834914,-0.149070653165278
NHERF3_PDZ1 binding UHMK1,2,MTSTFNPRECKLSKQEGQNYGFFLRIEKDTEGHLVRVVEKCSPAEKAGLQDGDRVLRINGVFVDKEEHMEVVDLVRRSGNSVTLLVLDGDSYEKAVKTRVDLKELG*,2,2,FALSE,FALSE,400.333333333333,361,498,342,638,717,592,-0.0591552054781949,0.0224640489973617,-0.0539838095341744,0.0287126449316615,-0.0225078008354071,0.0327580833691685,-0.0493590110304505,0.0155671438465234,0.191528238105664,0.004005194933859,0.183833563994606,0.00479271010216442,0.220058741250341,0.00661210466057269,0.19516932551412,0.00280859569024957,missense,"Q70E,K77R",-0.133785022082169,-0.0643880412624008
NHERF3_PDZ1 binding UHMK1,2,MTSTFNPRECKLSKQEGQNYGFFLRIEKDTEGHLVRVVEKCSPAEKAGLQDGDRVLRINGVFVDKEEHMEVVDLVRSSGNSVTLLVLDGDSYEKAVKTRVDLKELG*,2,2,FALSE,FALSE,513,517,556,466,938,819,851,-0.0527093954416084,0.0189513370169308,-0.0441157202045059,0.0274375772659494,-0.0136291045442791,0.0292442221472442,-0.0418968621069973,0.0137595083688815,0.192677484428363,0.00337890106182463,0.185480743888062,0.00457987601122831,0.221850875071626,0.00590284405151158,0.196515632808061,0.00248246539543758,missense,"Q70E,K77S",-0.124763916119141,-0.054887247743079
NHERF3_PDZ1 binding UHMK1,2,MTSTFNPRECKLSKQEGQNYGFFLRIEKDTEGHLVRVVEKCSPAEKAGLQDGDRVLRINGVFVDKEEHMEVVDLVRMSGNSVTLLVLDGDSYEKAVKTRVDLKELG*,2,2,FALSE,FALSE,196.666666666667,224,199,167,374,283,232,-0.0758170676269529,0.0291546899232566,-0.0551880915634284,0.0453773683709932,-0.0764134750593499,0.0487439942380257,-0.071127973002418,0.0219106370276134,0.188557535634586,0.00519809302377197,0.183632545430792,0.0075743830747365,0.209178069272355,0.00983880490943261,0.191241809113009,0.00395307715616188,missense,"Q70E,K77M",-0.160101853154386,-0.0921042413740863
NHERF3_PDZ1 binding UHMK1,2,MTSTFNPRECKLSKQEGQNYGFFLRIEKDTEGHLVRVVEKCSPAEKAGLQDGDRVLRINGVFVDKEEHMEVVDLVRISGNSVTLLVLDGDSYEKAVKTRVDLKELG*,2,2,FALSE,FALSE,103,40,116,153,51,138,237,-0.153625525776133,0.0722072043195532,-0.110043779518581,0.0603914868127635,-0.0492314305895669,0.0500480759954752,-0.0916443950856403,0.0339967816143336,0.174684789789566,0.0128740784425267,0.174476042766214,0.0100805373249713,0.214664669965596,0.0101020292552842,0.187540273673343,0.00613363731110489,missense,"Q70E,K77I",-0.18490446959819,-0.118225710131607
NHERF3_PDZ1 binding UHMK1,2,MTSTFNPRECKLSKQEGQNYGFFLRIEKDTEGHLVRVVEKCSPAEKAGLQDGDRVLRINGVFVDKEEHMEVVDLVRQSGNSVTLLVLDGDSYEKAVKTRVDLKELG*,2,2,FALSE,FALSE,47.3333333333333,34,53,55,52,85,89,-0.101129599814809,0.0743106950683038,-0.0182391137486283,0.0848807862984293,-0.0383262824078267,0.0799587449272626,-0.0563508154909858,0.0458204954947827,0.184044474534433,0.0132491172652832,0.1898000629012,0.0141682872804084,0.216865836019914,0.016139393261472,0.193907876910026,0.00826685019683214,missense,"Q70E,K77Q",-0.142237521430316,-0.0732899931248519
NHERF3_PDZ1 binding UHMK1,2,MTSTFNPRECKLSKQEGQNYGFFLRIEKDTEGHLVRVVEKCSPAEKAGLQDGDRVLRINGVFVDKEEHMEVVDLVRHSGNSVTLLVLDGDSYEKAVKTRVDLKELG*,2,2,FALSE,FALSE,126.666666666667,108,151,121,133,182,198,-0.163645988525415,0.0448172980563341,-0.106028735267867,0.0530504468691391,-0.0355368179493471,0.0552714447610936,-0.110781403113281,0.0291046770441793,0.172898205962089,0.00799063495390169,0.175146233310723,0.00885517211107542,0.217428879673554,0.0111563479884595,0.184087609600819,0.0052510127302924,missense,"Q70E,K77H",-0.208039491292821,-0.142590911592109
NHERF3_PDZ1 binding UHMK1,2,MTSTFNPRECKLSKQEGQNYGFFLRIEKDTEGHLVRVVEKCSPAEKAGLQDGDRVLRINGVFVDKEEHMEVVDLVRPSGNSVTLLVLDGDSYEKAVKTRVDLKELG*,2,2,FALSE,FALSE,118,109,124,121,3,6,1,-0.798618798776188,0.236831484884921,-1.01876431648577,0.171965694802787,-0.93017834551994,0.37480505259146,-0.941240429769575,0.130451390522876,0.0596866525572108,0.0422255250400672,0.0227925559981802,0.0287044862870928,0.0368486135045339,0.0756530901737273,0.0342577071992548,0.0235358018671765,missense,"Q70E,K77P",-1.21199411003186,-1.19992973174353
NHERF3_PDZ1 binding UHMK1,2,MTSTFNPRECKLSKQEGQNYGFFLRIEKDTEGHLVRVVEKCSPAEKAGLQDGDRVLRINGVFVDKEEHMEVVDLVRLSGNSVTLLVLDGDSYEKAVKTRVDLKELG*,2,2,FALSE,FALSE,673.666666666667,588,719,714,782,782,879,-0.141093208915378,0.0191542026684814,-0.137467530789646,0.0251297346053307,-0.107066473395636,0.0248708324878932,-0.130841324172816,0.0129904688482663,0.176919220991444,0.003415070698026,0.169898474587842,0.00419465128323551,0.202990868669811,0.00502009063083032,0.180468435242953,0.00234371668825492,missense,"Q70E,K77L",-0.232290236667157,-0.168131164132705
NHERF3_PDZ1 binding UHMK1,2,MTSTFNPRECKLSKQEGQNYGFFLRIEKDTEGHLVRVVEKCSPAEKAGLQDGDRVLRINGVFVDKEEHMEVVDLVRESGNSVTLLVLDGDSYEKAVKTRVDLKELG*,2,2,FALSE,FALSE,200.333333333333,286,153,162,552,257,240,-0.0339943511930034,0.0251850071021874,-0.00401524130451536,0.0503421880786296,-0.0603609349755387,0.0490398546588716,-0.0336317506911714,0.0204680244592903,0.196014256014833,0.0044903242005362,0.19217430941583,0.00840310998668932,0.212418218395429,0.00989852330154695,0.198006809129857,0.00369280362865817,missense,"Q70E,K77E",-0.114772096518214,-0.0443641239376632
NHERF3_PDZ1 binding UHMK1,2,MTSTFNPRECKLSKQEGQNYGFFLRIEKDTEGHLVRVVEKCSPAEKAGLQDGDRVLRINGVFVDKEEHMEVVDLVRDSGNSVTLLVLDGDSYEKAVKTRVDLKELG*,2,2,FALSE,FALSE,88.3333333333333,71,104,90,149,111,165,-0.00984069500146355,0.0477887820356569,-0.143398870326167,0.0648375132506525,-0.00716126083712557,0.0625685377761975,-0.0432234882156723,0.0327703932822609,0.20032069700523,0.00852043136689138,0.168908416340554,0.010822667347269,0.223156386723147,0.0126292407151205,0.196276285345988,0.00591237456580041,missense,"Q70E,K77D",-0.126367694711936,-0.0565763055285991
NHERF3_PDZ1 binding UHMK1,2,MTSTFNPRECKLSKQEGQNYGFFLRIEKDTEGHLVRVVEKCSPAEKAGLQDGDRVLRINGVFVDKEEHMEVVDLVRASGNSVTLLVLDGDSYEKAVKTRVDLKELG*,2,2,FALSE,FALSE,584,515,539,698,1143,1110,1297,0.00667782808112636,0.0181877740323469,0.0587096314118497,0.0267392792310549,-0.00438506924805651,0.0248247422388523,0.0157477459254967,0.0128625336514264,0.203265843046043,0.00324276271036819,0.202644335142829,0.00446331621486939,0.223716751294476,0.00501078747511587,0.206915767815637,0.00232063485346119,missense,"Q70E,K77A",-0.0550764678260714,0.0185057552694507
NHERF3_PDZ1 binding UHMK1,2,MTSTFNPRECKLSKQEGQNYGFFLRIEKDTEGHLVRVVEKCSPAEKAGLQDGDRVLRINGVFVDKEEHMEVVDLVRGSGNSVTLLVLDGDSYEKAVKTRVDLKELG*,2,2,FALSE,FALSE,488.333333333333,483,576,406,939,909,530,-0.032938726816023,0.019337013873366,-0.0234385573117433,0.0266200492016666,-0.0934294717261596,0.0319627512889235,-0.0419831198846345,0.0140519478409211,0.196202467027337,0.00344766475583556,0.188932172612796,0.00444341435742328,0.205743449804636,0.00645156965932654,0.196500070337199,0.00253522679142177,missense,"Q70E,K77G",-0.124868194465792,-0.0549970709780713
NHERF3_PDZ1 binding UHMK1,2,MTSTFNPRECKLSKQEGQNYGFFLRIEKDTEGHLVRVVEKCSPAEKAGLQDGDRVLRINGVFVDKEEHMEVVDLVRVSGNSVTLLVLDGDSYEKAVKTRVDLKELG*,2,2,FALSE,FALSE,308.666666666667,380,281,265,613,418,351,-0.0857192483348777,0.0224689480678918,-0.0413532900012772,0.0376985658235575,-0.0882882952912157,0.0384944222378207,-0.0769423263118423,0.0172535456979777,0.186792040731589,0.00400606840651169,0.185941848295999,0.00629263858100513,0.206781178303071,0.00776996461655956,0.190192794097317,0.00311285323541776,missense,"Q70E,K77V",-0.167130913797486,-0.0995070647173196
NHERF3_PDZ1 binding UHMK1,2,MTSTFNPRECKLSKQEGQNYGFFLRIEKDTEGHLVRVVEKCSPAEKAGLQDGDRVLRINGVFVDKEEHMEVVDLVR*SGNSVTLLVLDGDSYEKAVKTRVDLKELG*,2,2,FALSE,TRUE,260.666666666667,251,241,290,14,9,5,-1.05656270157159,0.107640231622216,-1.17386037276126,0.13782495170452,-1.17219352953462,0.163944032140534,-1.11603845862053,0.0753442330373039,0.0136969196814807,0.0191915584952358,-0.00309605292261314,0.0230057189066612,-0.0120013057083509,0.0330915300133146,0.00272096575618361,0.0135934690576518,stop,"Q70E,K77*",-1.42331012054953,-1.42248224265333
NHERF3_PDZ1 binding UHMK1,2,MTSTFNPRECKLSKQEGQNYGFFLRIEKDTEGHLVRVVEKCSPAEKAGLQDGDRVLRINGVFVDKEEHMEVVDLVRYSGNSVTLLVLDGDSYEKAVKTRVDLKELG*,2,2,FALSE,FALSE,160,131,150,199,121,135,205,-0.24663692804553,0.044610745365645,-0.195802272810387,0.0559646250139092,-0.151069750050237,0.0469254789267348,-0.199900599804792,0.0279957675118106,0.158101457140841,0.00795380794242125,0.160161248774776,0.00934160626115768,0.19410896103897,0.00947174394833785,0.16800888673335,0.00505094529568827,missense,"Q70E,K77Y",-0.315777051202307,-0.256057299767867
NHERF3_PDZ1 binding UHMK1,2,MTSTFNPRECKLSKQEGQNYGFFLRIEKDTEGHLVRVVEKCSPAEKAGLQDGDRVLRINGVFVDKEEHMEVVDLVRWSGNSVTLLVLDGDSYEKAVKTRVDLKELG*,2,2,FALSE,FALSE,260.333333333333,267,268,246,271,233,207,-0.219434353259696,0.0308126715202302,-0.206432955585889,0.0426862880341077,-0.201579317770651,0.0441556082622547,-0.211730701176055,0.021744371405949,0.162951500636247,0.00549370044046743,0.158386776905246,0.00712518837508328,0.18391378129161,0.00891265523354967,0.165874521428184,0.00392307981605586,missense,"Q70E,K77W",-0.330078641684923,-0.271119361862039
NHERF3_PDZ1 binding UHMK1,2,MTSTFNPRECKLSKQEGQNYGFFLRIEKDTEGHLVRVVEKCSPAEKAGLQDGDRVLRINGVFVDKEEHMEVVDLVRCSGNSVTLLVLDGDSYEKAVKTRVDLKELG*,2,2,FALSE,FALSE,248.333333333333,249,249,247,374,294,307,-0.106346469629048,0.0285075318996744,-0.112360173182449,0.0419370876746331,-0.104196060314432,0.0417520701845229,-0.107267679803725,0.020529340732632,0.183114340320736,0.00508270892548399,0.174089390706126,0.00700013197084239,0.203570251520087,0.00842750947131036,0.184721549149476,0.00370386619882182,missense,"Q70E,K77C",-0.203791697443433,-0.13811724589734
NHERF3_PDZ1 binding UHMK1,2,MTSTFNPRECKLSKQEGQNYGFFLRIEKDTEGHLVRVVEKCSPAEKAGLQDGDRVLRINGVFVDKEEHMEVVDLVRFSGNSVTLLVLDGDSYEKAVKTRVDLKELG*,2,2,FALSE,FALSE,162,210,130,146,250,89,156,-0.173417221793766,0.0329034802342259,-0.279874498219338,0.0634608559700667,-0.141946319332805,0.0535422976209296,-0.18358045767614,0.0256427187324186,0.171156058142319,0.00586647813828794,0.146127926348788,0.0105928759340577,0.195950493649022,0.010807325680425,0.170953336999802,0.00462641252809113,missense,"Q70E,K77F",-0.296047381775378,-0.235278526500159
NHERF3_PDZ1 binding UHMK1,2,MTSTFNPRECKLSKQEGQNYGFFLRIEKDTEGHLVRVVEKCSPAEKAGLQDGDRVLRINGVFVDKEEHMDVVDLVRKSGNSVTLLVLDGDSYEKAVKTRVDLKELG*,1,1,FALSE,FALSE,169.666666666667,132,192,185,600,651,907,0.213159939034526,0.0308413102636764,0.211861222859848,0.0423182754242427,0.238411565378213,0.0425939109093195,0.219265399312679,0.0215120355470726,0.240080270615187,0.0054988065435647,0.228208374305449,0.00706375976907287,0.272724403582665,0.00859743207994278,0.243634051518051,0.00388116220429843,missense,Q70D,0.190959136044312,0.277624036370933
NHERF3_PDZ1 binding UHMK1,2,MTSTFNPRECKLSKQEGQNYGFFLRIEKDTEGHLVRVVEKCSPAEKAGLQDGDRVLRINGVFVDKEEHMDVVDLVRNSGNSVTLLVLDGDSYEKAVKTRVDLKELG*,2,2,FALSE,FALSE,368.333333333333,280,352,473,399,495,791,-0.121532591337483,0.0273752268121882,-0.0586351898165616,0.0348269995813928,-0.0301128013842618,0.0314793130732115,-0.0760427853910428,0.0177667607471609,0.180406752844466,0.00488082623726001,0.183057156341411,0.00581331720289408,0.218523698463922,0.00635398934477686,0.190355087629019,0.00320544655822109,missense,"Q70D,K77N",-0.166043445020348,-0.0983617709636888
NHERF3_PDZ1 binding UHMK1,2,MTSTFNPRECKLSKQEGQNYGFFLRIEKDTEGHLVRVVEKCSPAEKAGLQDGDRVLRINGVFVDKEEHMDVVDLVRTSGNSVTLLVLDGDSYEKAVKTRVDLKELG*,2,2,FALSE,FALSE,131,133,187,73,264,265,133,-0.0258046562335183,0.0353969936468169,-0.0562887110420643,0.0462147996079662,-0.00988482740930178,0.0681128895015807,-0.0331206593659674,0.0259773393470285,0.197474425762745,0.00631105548446413,0.183448830203357,0.00771416696294536,0.222606644327588,0.0137483487371046,0.198099019294255,0.00468678416885758,missense,"Q70D,K77T",-0.114154230398314,-0.0437134034548518
NHERF3_PDZ1 binding UHMK1,2,MTSTFNPRECKLSKQEGQNYGFFLRIEKDTEGHLVRVVEKCSPAEKAGLQDGDRVLRINGVFVDKEEHMDVVDLVRRSGNSVTLLVLDGDSYEKAVKTRVDLKELG*,2,2,FALSE,FALSE,826.333333333333,812,752,915,1673,1387,1843,-0.0150846639522074,0.0147117819481885,0.0227144705098205,0.0228313538476453,0.0159601735748304,0.021125137725124,0.00109835915629258,0.0106724924009938,0.199385731190416,0.00262301575881728,0.19663602863903,0.00381100593456781,0.22782336746532,0.00426403523165214,0.204272752182812,0.00192551160682867,missense,"Q70D,K77R",-0.072786335545679,-0.000145815518884879
NHERF3_PDZ1 binding UHMK1,2,MTSTFNPRECKLSKQEGQNYGFFLRIEKDTEGHLVRVVEKCSPAEKAGLQDGDRVLRINGVFVDKEEHMDVVDLVRSSGNSVTLLVLDGDSYEKAVKTRVDLKELG*,2,2,FALSE,FALSE,402.333333333333,366,397,444,752,661,755,-0.0157334415733381,0.021453660221717,-0.00731135179078325,0.0314283648064507,-0.0257149197496785,0.0293427449549116,-0.0164389050618689,0.015167991157554,0.199270058328339,0.00382504913708321,0.191624123180358,0.0052460176295458,0.219411395504221,0.00592273053596821,0.201108710969633,0.00273658129036712,missense,"Q70D,K77S",-0.093987402481829,-0.0224742262675454
NHERF3_PDZ1 binding UHMK1,2,MTSTFNPRECKLSKQEGQNYGFFLRIEKDTEGHLVRVVEKCSPAEKAGLQDGDRVLRINGVFVDKEEHMDVVDLVRMSGNSVTLLVLDGDSYEKAVKTRVDLKELG*,2,2,FALSE,FALSE,283.666666666667,295,243,313,566,366,521,-0.0357075554764237,0.0248672517838676,-0.0375369417814782,0.0409794175237658,-0.0312751247142982,0.0367739398339012,-0.0349662889560961,0.0184050102649833,0.195708802749599,0.004433670478347,0.18657887253079,0.00684027782234693,0.218289087561293,0.00742269125525856,0.197766034170989,0.00332059837172864,missense,"Q70D,K77M",-0.116385440237711,-0.0460632554651561
NHERF3_PDZ1 binding UHMK1,2,MTSTFNPRECKLSKQEGQNYGFFLRIEKDTEGHLVRVVEKCSPAEKAGLQDGDRVLRINGVFVDKEEHMDVVDLVRISGNSVTLLVLDGDSYEKAVKTRVDLKELG*,2,2,FALSE,FALSE,289.333333333333,233,259,376,401,385,604,-0.0670705188328313,0.0284151712648502,-0.0415806500359844,0.0398424438443868,-0.0401532862758451,0.0343676193560644,-0.0527628908526564,0.0191913935171953,0.190116988826799,0.00506624162047013,0.18590389739535,0.00665049435753468,0.216497061673305,0.00693698387528065,0.194555203727039,0.00346247620332202,missense,"Q70D,K77I",-0.137900024459705,-0.068721854442372
NHERF3_PDZ1 binding UHMK1,2,MTSTFNPRECKLSKQEGQNYGFFLRIEKDTEGHLVRVVEKCSPAEKAGLQDGDRVLRINGVFVDKEEHMDVVDLVRQSGNSVTLLVLDGDSYEKAVKTRVDLKELG*,2,2,FALSE,FALSE,151.666666666667,143,110,202,331,184,328,0.0184382388128063,0.0333911178760696,-0.00530082313658753,0.0590591241936958,-0.0374667903462814,0.0441331538220899,-0.00248602291906696,0.0242749667163436,0.205362648367656,0.00595342078219424,0.191959720301926,0.00985813956957988,0.217039321489189,0.00890812288326559,0.203626064508547,0.00437964520483957,missense,"Q70D,K77Q",-0.0771195498577343,-0.00470944381707067
NHERF3_PDZ1 binding UHMK1,2,MTSTFNPRECKLSKQEGQNYGFFLRIEKDTEGHLVRVVEKCSPAEKAGLQDGDRVLRINGVFVDKEEHMDVVDLVRHSGNSVTLLVLDGDSYEKAVKTRVDLKELG*,2,2,FALSE,FALSE,142,131,140,155,155,186,249,-0.175184694445602,0.0413034899797385,-0.0760996292185212,0.0542170952925228,-0.0401426197884048,0.0495685815470163,-0.108684057987531,0.0273858367942183,0.170840929177292,0.00736414565499629,0.180141994908195,0.00904990887941332,0.216499214666523,0.0100052449763737,0.184466008781762,0.00494090270845008,missense,"Q70D,K77H",-0.205503978692562,-0.139920575850635
NHERF3_PDZ1 binding UHMK1,2,MTSTFNPRECKLSKQEGQNYGFFLRIEKDTEGHLVRVVEKCSPAEKAGLQDGDRVLRINGVFVDKEEHMDVVDLVRPSGNSVTLLVLDGDSYEKAVKTRVDLKELG*,2,2,FALSE,FALSE,177.666666666667,155,201,177,5,2,10,-1.14513186490096,0.179373139894199,-1.54818115349529,0.285661343885396,-0.873276046553077,0.120420931314932,-1.02217016410593,0.0943670707399956,-0.00209439043828319,0.0319810730139969,-0.0655776178060977,0.0476825458572679,0.0483341437156884,0.0243065441956647,0.0196565121880784,0.0170255347284543,missense,"Q70D,K77P",-1.30983130364687,-1.30296931235102
NHERF3_PDZ1 binding UHMK1,2,MTSTFNPRECKLSKQEGQNYGFFLRIEKDTEGHLVRVVEKCSPAEKAGLQDGDRVLRINGVFVDKEEHMDVVDLVRLSGNSVTLLVLDGDSYEKAVKTRVDLKELG*,2,2,FALSE,FALSE,723.333333333333,684,657,829,1285,980,1335,-0.0420502786139438,0.0163836667772939,-0.0410424871428655,0.0250784443386274,-0.0399773790822142,0.0230132191440032,-0.041284496056996,0.0117821383140318,0.194577936155591,0.00292110203205835,0.185993727459442,0.00418608992011634,0.216532567925662,0.00464513786847679,0.196626114773529,0.00212571189788962,missense,"Q70D,K77L",-0.124023617435493,-0.054107584477312
NHERF3_PDZ1 binding UHMK1,2,MTSTFNPRECKLSKQEGQNYGFFLRIEKDTEGHLVRVVEKCSPAEKAGLQDGDRVLRINGVFVDKEEHMDVVDLVRESGNSVTLLVLDGDSYEKAVKTRVDLKELG*,2,2,FALSE,FALSE,220.333333333333,164,263,234,359,460,445,0.00233263064803412,0.0316778201490147,0.00841230612213451,0.0387755226943331,0.00198042763882971,0.0408788538409485,0.00402853350399276,0.0210349743586072,0.202491122391379,0.00564795085656336,0.194248713645694,0.00647240404971923,0.225001604597958,0.00825125380366433,0.204801408892467,0.00379509169508242,missense,"Q70D,K77E",-0.0692440029613385,0.00358487677078732
NHERF3_PDZ1 binding UHMK1,2,MTSTFNPRECKLSKQEGQNYGFFLRIEKDTEGHLVRVVEKCSPAEKAGLQDGDRVLRINGVFVDKEEHMDVVDLVRDSGNSVTLLVLDGDSYEKAVKTRVDLKELG*,2,2,FALSE,FALSE,171,149,123,241,295,207,370,-0.026644450435551,0.0339014531949184,-0.0034324182179344,0.0559072877796191,-0.0514573867074225,0.0412043235386664,-0.0306851085584787,0.0237087791029714,0.19732469587728,0.00604441027540016,0.192271594152275,0.00933203553917555,0.214215368501428,0.00831694872485077,0.198538436927234,0.00427749466865468,missense,"Q70D,K77D",-0.111209855776731,-0.0406124648961164
NHERF3_PDZ1 binding UHMK1,2,MTSTFNPRECKLSKQEGQNYGFFLRIEKDTEGHLVRVVEKCSPAEKAGLQDGDRVLRINGVFVDKEEHMDVVDLVRASGNSVTLLVLDGDSYEKAVKTRVDLKELG*,2,2,FALSE,FALSE,307.333333333333,272,337,313,750,783,712,0.0689099446067767,0.0233408751161718,0.0956474372797772,0.0328224605242707,0.0429082723716667,0.0340455958173351,0.0695678966328289,0.0166056174323275,0.214361427722747,0.00416152737104991,0.208809987793651,0.00547871986391266,0.23326274704196,0.00687198454924407,0.216625901210399,0.00299595519988619,missense,"Q70D,K77A",0.00998753551363845,0.0870294666419256
NHERF3_PDZ1 binding UHMK1,2,MTSTFNPRECKLSKQEGQNYGFFLRIEKDTEGHLVRVVEKCSPAEKAGLQDGDRVLRINGVFVDKEEHMDVVDLVRGSGNSVTLLVLDGDSYEKAVKTRVDLKELG*,2,2,FALSE,FALSE,534.333333333333,531,501,571,1335,859,1026,0.0422942537758887,0.0174331990206895,0.00229494370287717,0.0281161894804934,-0.0126567736177926,0.0268466825935304,0.0209507303924979,0.0129719006649797,0.209616021848252,0.00310822685646838,0.193227604488556,0.00469314985360118,0.222047136671494,0.00541890907038448,0.207854480780232,0.00234036665050436,missense,"Q70D,K77G",-0.0487865003271267,0.0251301849896687
NHERF3_PDZ1 binding UHMK1,2,MTSTFNPRECKLSKQEGQNYGFFLRIEKDTEGHLVRVVEKCSPAEKAGLQDGDRVLRINGVFVDKEEHMDVVDLVRVSGNSVTLLVLDGDSYEKAVKTRVDLKELG*,2,2,FALSE,FALSE,356,215,364,489,403,670,801,-0.0424092303419454,0.0283932056705977,0.023305170630015,0.032441862701038,-0.0357673450204047,0.0287902247284378,-0.0216701385040402,0.0171573786393721,0.194513937379473,0.00506232529679983,0.196734628208667,0.0054151905360987,0.217382348589798,0.00581120625894148,0.200164901376478,0.0030955029501627,missense,"Q70D,K77V",-0.100311520598909,-0.0291346225280956
NHERF3_PDZ1 binding UHMK1,2,MTSTFNPRECKLSKQEGQNYGFFLRIEKDTEGHLVRVVEKCSPAEKAGLQDGDRVLRINGVFVDKEEHMDVVDLVR*SGNSVTLLVLDGDSYEKAVKTRVDLKELG*,2,2,FALSE,TRUE,396,376,368,444,4,14,16,-1.53464274552849,0.198657660584291,-1.16815999905017,0.110736229901052,-0.988146462852835,0.0943255875122014,-1.11824232692062,0.0675303059346856,-0.0715416662145939,0.035419378574091,-0.00214454745398576,0.0184840737934645,0.0251479515805153,0.0190392902347789,0.00232334785847876,0.0121836945864511,stop,"Q70D,K77*",-1.42597441064446,-1.42528820349352
NHERF3_PDZ1 binding UHMK1,2,MTSTFNPRECKLSKQEGQNYGFFLRIEKDTEGHLVRVVEKCSPAEKAGLQDGDRVLRINGVFVDKEEHMDVVDLVRYSGNSVTLLVLDGDSYEKAVKTRVDLKELG*,2,2,FALSE,FALSE,214,198,219,225,270,214,306,-0.134233179798715,0.03256110903763,-0.170518049490886,0.0459786026083268,-0.0817208443981341,0.0429665780862612,-0.128471508222974,0.0225998099306609,0.178142319902393,0.00580543556389424,0.164381687289486,0.00767474099752258,0.208106795317011,0.00867265364738703,0.18089599311285,0.00407741647392107,missense,"Q70D,K77Y",-0.229425329920361,-0.165113919067081
NHERF3_PDZ1 binding UHMK1,2,MTSTFNPRECKLSKQEGQNYGFFLRIEKDTEGHLVRVVEKCSPAEKAGLQDGDRVLRINGVFVDKEEHMDVVDLVRWSGNSVTLLVLDGDSYEKAVKTRVDLKELG*,2,2,FALSE,FALSE,471,536,505,372,622,481,411,-0.180788659258393,0.0215998845541718,-0.178384851874745,0.031370272665786,-0.133595383573695,0.0358942691433914,-0.170861031852469,0.0159400447753738,0.169841778423999,0.0038511199917018,0.163068561893111,0.00523632089871231,0.197636100851089,0.00724513280023723,0.173248152600082,0.00287587379546815,missense,"Q70D,K77W",-0.280670673360517,-0.219084178240074
NHERF3_PDZ1 binding UHMK1,2,MTSTFNPRECKLSKQEGQNYGFFLRIEKDTEGHLVRVVEKCSPAEKAGLQDGDRVLRINGVFVDKEEHMDVVDLVRCSGNSVTLLVLDGDSYEKAVKTRVDLKELG*,2,2,FALSE,FALSE,270.333333333333,314,222,275,526,315,481,-0.0748653271128243,0.0249471802308171,-0.0558786541859681,0.0431009545105192,-0.0189049150982743,0.0385494543799732,-0.0578754848221317,0.0188377544743498,0.1887272248249,0.00444792120451087,0.183517276828227,0.00719440443703982,0.220785971146716,0.00778107266215267,0.193632798851088,0.00339867329243276,missense,"Q70D,K77C",-0.144080717503717,-0.0752311991566597
NHERF3_PDZ1 binding UHMK1,2,MTSTFNPRECKLSKQEGQNYGFFLRIEKDTEGHLVRVVEKCSPAEKAGLQDGDRVLRINGVFVDKEEHMDVVDLVRFSGNSVTLLVLDGDSYEKAVKTRVDLKELG*,2,2,FALSE,FALSE,186.333333333333,165,215,179,227,293,190,-0.13167972058394,0.0354158914258882,-0.0682835750782487,0.0440039413216381,-0.143596814809688,0.0489437966144953,-0.115641116248247,0.0240343415863768,0.178597585198157,0.00631442483648997,0.181446649415863,0.00734513085120583,0.195617346904386,0.00987913432094792,0.183210829023645,0.00433623205791594,missense,"Q70D,K77F",-0.213914472828322,-0.148778288918945
NHERF3_PDZ1 binding UHMK1,2,MTSTFNPRECKLSKQEGQNYGFFLRIEKDTEGHLVRVVEKCSPAEKAGLQDGDRVLRINGVFVDKEEHMAVVDLVRKSGNSVTLLVLDGDSYEKAVKTRVDLKELG*,1,1,FALSE,FALSE,356.333333333333,299,295,475,965,970,1509,0.114106862062763,0.0217067450538665,0.202423654506021,0.0340564292749092,0.128154299895432,0.0288197356968447,0.136324545485578,0.0154515249138583,0.222419746365216,0.00387017252902742,0.22663305690446,0.00568469373051452,0.250469359820036,0.0058171629447934,0.228670013997678,0.00278773593336699,missense,Q70A,0.0906906693179697,0.172023902333021
NHERF3_PDZ1 binding UHMK1,2,MTSTFNPRECKLSKQEGQNYGFFLRIEKDTEGHLVRVVEKCSPAEKAGLQDGDRVLRINGVFVDKEEHMAVVDLVRNSGNSVTLLVLDGDSYEKAVKTRVDLKELG*,2,2,FALSE,FALSE,242.333333333333,209,212,306,379,385,665,-0.0521622380009116,0.0292563155620424,0.0186465589723784,0.042167470378558,0.0348454020812566,0.0348787496694862,-0.00854453526973779,0.0197923642740782,0.192775039068213,0.00521621221918785,0.195957013495472,0.00703858741495396,0.231635284848156,0.00704015374298779,0.202532998764106,0.00357090225079663,missense,"Q70A,K77N",-0.0844437781000759,-0.0124231299775107
NHERF3_PDZ1 binding UHMK1,2,MTSTFNPRECKLSKQEGQNYGFFLRIEKDTEGHLVRVVEKCSPAEKAGLQDGDRVLRINGVFVDKEEHMAVVDLVRTSGNSVTLLVLDGDSYEKAVKTRVDLKELG*,2,2,FALSE,FALSE,250.666666666667,197,301,254,401,542,383,-0.018634550316243,0.0289811300649038,0.0165883547736733,0.0353302334726276,-0.0601175587481479,0.0384480730415725,-0.0185759997673566,0.0193592773010904,0.19875280936574,0.00516714842133286,0.195613458379636,0.0058973169235751,0.212467343036491,0.00776060919325616,0.200723140242037,0.00349276548930532,missense,"Q70A,K77T",-0.0965709689569817,-0.0251951710967567
NHERF3_PDZ1 binding UHMK1,2,MTSTFNPRECKLSKQEGQNYGFFLRIEKDTEGHLVRVVEKCSPAEKAGLQDGDRVLRINGVFVDKEEHMAVVDLVRRSGNSVTLLVLDGDSYEKAVKTRVDLKELG*,2,2,FALSE,FALSE,565,471,516,708,1258,1021,1444,0.0586153271209317,0.017799264639453,0.0458075115741101,0.0267311033927869,0.0176923640691501,0.0226901427260273,0.0436250362636267,0.0124051456547575,0.212525963875372,0.00317349399339032,0.200490715361968,0.00446195150525264,0.228173004063756,0.00457992602244337,0.211945337675813,0.00223811374561501,missense,"Q70A,K77R",-0.0213751851684766,0.0539990671957672
NHERF3_PDZ1 binding UHMK1,2,MTSTFNPRECKLSKQEGQNYGFFLRIEKDTEGHLVRVVEKCSPAEKAGLQDGDRVLRINGVFVDKEEHMAVVDLVRSSGNSVTLLVLDGDSYEKAVKTRVDLKELG*,2,2,FALSE,FALSE,423,380,413,476,803,746,911,-0.00803153108592349,0.020744431042514,0.0166480652821287,0.0303974543420708,0.00142173590240771,0.0273179995719676,0.000265233407286778,0.0145155963460327,0.200643259253464,0.00369859815240888,0.195623425248162,0.00507393821962658,0.224888834623214,0.00551404275554581,0.20412244115523,0.00261887740877877,missense,"Q70A,K77S",-0.0737935140058524,-0.00120654960475345
NHERF3_PDZ1 binding UHMK1,2,MTSTFNPRECKLSKQEGQNYGFFLRIEKDTEGHLVRVVEKCSPAEKAGLQDGDRVLRINGVFVDKEEHMAVVDLVRMSGNSVTLLVLDGDSYEKAVKTRVDLKELG*,2,2,FALSE,FALSE,243,303,203,223,736,391,403,0.0324159527577307,0.0227702523344936,0.0380428740572159,0.0427105697723993,-0.0109393035438413,0.0401821539077125,0.0247397491150871,0.0179714544103251,0.2078547845398,0.00405978901236886,0.199194643308856,0.00712924147895738,0.222393802004517,0.00811062735663886,0.208538088625027,0.00324237701546183,missense,"Q70A,K77M",-0.0442058976424304,0.0299543562697434
NHERF3_PDZ1 binding UHMK1,2,MTSTFNPRECKLSKQEGQNYGFFLRIEKDTEGHLVRVVEKCSPAEKAGLQDGDRVLRINGVFVDKEEHMAVVDLVRISGNSVTLLVLDGDSYEKAVKTRVDLKELG*,2,2,FALSE,FALSE,304.333333333333,193,398,322,305,676,545,-0.091355825308068,0.0314868960196863,-0.00120300881257837,0.0316591235678661,-0.0272069046737085,0.0344805179285899,-0.0408188619116533,0.0187400556608225,0.185787075440604,0.00561391031669332,0.192643726813838,0.00528453584511356,0.219110243560791,0.00695977205764026,0.196710123636474,0.00338104665074945,missense,"Q70A,K77I",-0.12346070519557,-0.0535147399876312
NHERF3_PDZ1 binding UHMK1,2,MTSTFNPRECKLSKQEGQNYGFFLRIEKDTEGHLVRVVEKCSPAEKAGLQDGDRVLRINGVFVDKEEHMAVVDLVRQSGNSVTLLVLDGDSYEKAVKTRVDLKELG*,2,2,FALSE,FALSE,251.666666666667,274,195,286,513,324,507,-0.0430788574621507,0.0253566206025618,-0.00778154529063166,0.0443485321093493,-0.0155651845576294,0.0360571345225913,-0.0292736062108307,0.0187881167474437,0.194394547186292,0.00452092177991124,0.191545638556526,0.0074026498904064,0.22146008408623,0.00727800660792366,0.198793097605485,0.00338971774430931,missense,"Q70A,K77Q",-0.109503469000507,-0.0388153428479497
NHERF3_PDZ1 binding UHMK1,2,MTSTFNPRECKLSKQEGQNYGFFLRIEKDTEGHLVRVVEKCSPAEKAGLQDGDRVLRINGVFVDKEEHMAVVDLVRHSGNSVTLLVLDGDSYEKAVKTRVDLKELG*,2,2,FALSE,FALSE,102,111,61,134,192,98,160,-0.0656156483187493,0.0403189901819608,-0.0177060825015337,0.0791876260098201,-0.114213544775583,0.0548040621068713,-0.0733264595064163,0.0300479410576523,0.19037638284847,0.00718861569586437,0.189889036391758,0.0132179858751077,0.201548257285982,0.0110620084328931,0.190845162189136,0.00542119470260065,missense,"Q70A,K77H",-0.162759637113712,-0.0949033501219506
NHERF3_PDZ1 binding UHMK1,2,MTSTFNPRECKLSKQEGQNYGFFLRIEKDTEGHLVRVVEKCSPAEKAGLQDGDRVLRINGVFVDKEEHMAVVDLVRPSGNSVTLLVLDGDSYEKAVKTRVDLKELG*,2,2,FALSE,FALSE,114,112,111,119,2,2,2,-0.940717475337191,0.286175812276102,-1.23807695549148,0.290072671160975,-1.1733117525119,0.258189902637269,-1.12035559335542,0.159930999683615,0.0343513757539488,0.0510233001030155,-0.0138150746466701,0.0484188839009397,-0.0122270151088766,0.0521147296470791,0.00194207618400644,0.0288544591658682,missense,"Q70A,K77P",-1.42852917075874,-1.42797881021476
NHERF3_PDZ1 binding UHMK1,2,MTSTFNPRECKLSKQEGQNYGFFLRIEKDTEGHLVRVVEKCSPAEKAGLQDGDRVLRINGVFVDKEEHMAVVDLVRLSGNSVTLLVLDGDSYEKAVKTRVDLKELG*,2,2,FALSE,FALSE,679.666666666667,784,614,641,1345,967,1063,-0.0675522089504836,0.0153642024483695,-0.0247902750847932,0.0253109342155172,-0.0330673352894109,0.0242192015647359,-0.0508180979406685,0.0115454721525383,0.190031106588066,0.00273933812271425,0.188706544098196,0.00422489709320237,0.217927336119279,0.00488856120600331,0.194906079715909,0.00208301302083472,missense,"Q70A,K77L",-0.135548934563864,-0.0662457478832321
NHERF3_PDZ1 binding UHMK1,2,MTSTFNPRECKLSKQEGQNYGFFLRIEKDTEGHLVRVVEKCSPAEKAGLQDGDRVLRINGVFVDKEEHMAVVDLVRESGNSVTLLVLDGDSYEKAVKTRVDLKELG*,2,2,FALSE,FALSE,251.333333333333,246,249,259,538,381,486,0.00233447336025704,0.0257974074797533,-0.0331075999640726,0.0399671397197138,-0.00273696309440012,0.0381723103315604,-0.00678412190297148,0.0188480520547252,0.202491450935074,0.00459951123489534,0.187318217558904,0.00667130857311114,0.224049415762567,0.00770494745384562,0.202850609331831,0.00340053116309597,missense,"Q70A,K77E",-0.0823155874564375,-0.0101817750973188
NHERF3_PDZ1 binding UHMK1,2,MTSTFNPRECKLSKQEGQNYGFFLRIEKDTEGHLVRVVEKCSPAEKAGLQDGDRVLRINGVFVDKEEHMAVVDLVRDSGNSVTLLVLDGDSYEKAVKTRVDLKELG*,2,2,FALSE,FALSE,217.333333333333,177,221,254,398,372,511,0.00888463343993459,0.0302746365916106,-0.00372586005092632,0.0416773528162247,0.015871151867968,0.0375819540575073,0.00791048360210808,0.0205205978861043,0.203659302196891,0.00539777228563659,0.19222261288842,0.00695677706979649,0.227805398744861,0.00758578610282657,0.20550178324648,0.00370228883040277,missense,"Q70A,K77D",-0.0645510541154344,0.00852736809772748
NHERF3_PDZ1 binding UHMK1,2,MTSTFNPRECKLSKQEGQNYGFFLRIEKDTEGHLVRVVEKCSPAEKAGLQDGDRVLRINGVFVDKEEHMAVVDLVRASGNSVTLLVLDGDSYEKAVKTRVDLKELG*,2,2,FALSE,FALSE,265.333333333333,300,304,192,803,661,371,0.0597536473790263,0.0221776513477463,0.0743189914648503,0.0343745658484875,0.00231471129046802,0.042212020529498,0.0539673228630572,0.0170482159163071,0.212728919029689,0.00395413208159032,0.205249847027659,0.00573779703652084,0.225069078584945,0.00852034884122613,0.21381127415439,0.00307580801083671,missense,"Q70A,K77A",-0.00887223671883752,0.0671668464114846
NHERF3_PDZ1 binding UHMK1,2,MTSTFNPRECKLSKQEGQNYGFFLRIEKDTEGHLVRVVEKCSPAEKAGLQDGDRVLRINGVFVDKEEHMAVVDLVRGSGNSVTLLVLDGDSYEKAVKTRVDLKELG*,2,2,FALSE,FALSE,553,558,544,557,1482,1268,1231,0.0571892908744393,0.0164963066341014,0.0946406879616416,0.0258347524264745,0.0377439276080629,0.0253930306987007,0.0610495024984243,0.0121952416035111,0.212271710817492,0.00294118499145223,0.208641941358401,0.00431233274524098,0.232220342097342,0.00512549451494989,0.215089028082636,0.00220024323966292,missense,"Q70A,K77G",-0.000310481439598334,0.0761838637710403
NHERF3_PDZ1 binding UHMK1,2,MTSTFNPRECKLSKQEGQNYGFFLRIEKDTEGHLVRVVEKCSPAEKAGLQDGDRVLRINGVFVDKEEHMAVVDLVRVSGNSVTLLVLDGDSYEKAVKTRVDLKELG*,2,2,FALSE,FALSE,552,504,593,559,963,988,1080,-0.0366261378396674,0.018587186154751,-0.00702153294997433,0.0256563634447283,0.00476713810951554,0.0257505882793007,-0.018489751592689,0.0129949486401678,0.195545025443556,0.00331397531364208,0.191672499694937,0.00428255608492408,0.225564092368785,0.00519766626317046,0.200738700980349,0.00234452492413633,missense,"Q70A,K77V",-0.0964667022195076,-0.0250853600882468
NHERF3_PDZ1 binding UHMK1,2,MTSTFNPRECKLSKQEGQNYGFFLRIEKDTEGHLVRVVEKCSPAEKAGLQDGDRVLRINGVFVDKEEHMAVVDLVR*SGNSVTLLVLDGDSYEKAVKTRVDLKELG*,2,2,FALSE,TRUE,310,276,295,359,8,9,16,-1.24353714482013,0.141164502332278,-1.23206946242124,0.136965291696473,-0.917689629930356,0.0949587382871315,-1.07212991406538,0.068296689820486,-0.0196394166552195,0.0251687195682476,-0.0128123048637072,0.0228622245955381,0.0393694171066207,0.019167089506262,0.0106428652528772,0.0123219641688457,stop,"Q70A,K77*",-1.37022840947976,-1.36657796898743
NHERF3_PDZ1 binding UHMK1,2,MTSTFNPRECKLSKQEGQNYGFFLRIEKDTEGHLVRVVEKCSPAEKAGLQDGDRVLRINGVFVDKEEHMAVVDLVRYSGNSVTLLVLDGDSYEKAVKTRVDLKELG*,2,2,FALSE,FALSE,216,260,182,206,385,275,295,-0.109571025539007,0.027695404505059,-0.0375946120612707,0.0464770534458204,-0.0688490898460397,0.0427102331757041,-0.0855331352729741,0.0207844290362263,0.182539422816059,0.00493791185319557,0.186569246216906,0.00775794233163769,0.210704913995217,0.00862091132294433,0.188642856018638,0.003749888765143,missense,"Q70A,K77Y",-0.177516474142299,-0.110444866004979
NHERF3_PDZ1 binding UHMK1,2,MTSTFNPRECKLSKQEGQNYGFFLRIEKDTEGHLVRVVEKCSPAEKAGLQDGDRVLRINGVFVDKEEHMAVVDLVRWSGNSVTLLVLDGDSYEKAVKTRVDLKELG*,2,2,FALSE,FALSE,345,420,261,354,583,280,409,-0.129101729521823,0.0223002473260072,-0.144389025096762,0.0413163883110392,-0.122317173252462,0.0344933535491036,-0.13004818712531,0.0170569358357926,0.179057224363952,0.00397599015317394,0.168743139864526,0.00689652493229252,0.199912568194661,0.00696236288278909,0.180611531581971,0.00307738124280063,missense,"Q70A,K77W",-0.231331401159832,-0.167121343583936
NHERF3_PDZ1 binding UHMK1,2,MTSTFNPRECKLSKQEGQNYGFFLRIEKDTEGHLVRVVEKCSPAEKAGLQDGDRVLRINGVFVDKEEHMAVVDLVRCSGNSVTLLVLDGDSYEKAVKTRVDLKELG*,2,2,FALSE,FALSE,263.333333333333,178,266,346,278,359,477,-0.0949634110143915,0.0326203660769629,-0.0712863279454718,0.0392156282575013,-0.0804070741477098,0.0342336907285361,-0.0835785358767606,0.0202307094322266,0.18514386619564,0.0058160007115112,0.180945430387268,0.00654586639997067,0.208371975251315,0.00690995084980464,0.188995501275501,0.00364998768446097,missense,"Q70A,K77C",-0.175153529037693,-0.107956273849166
NHERF3_PDZ1 binding UHMK1,2,MTSTFNPRECKLSKQEGQNYGFFLRIEKDTEGHLVRVVEKCSPAEKAGLQDGDRVLRINGVFVDKEEHMAVVDLVRFSGNSVTLLVLDGDSYEKAVKTRVDLKELG*,2,2,FALSE,FALSE,222.666666666667,245,214,209,294,303,264,-0.17040454327481,0.0301390418372021,-0.0567768508975173,0.0433093829414355,-0.100381945352663,0.0432199884251057,-0.125200047679175,0.0214701173996337,0.17169319927582,0.00537359661617118,0.183367349976716,0.00722919527741028,0.204340117297351,0.0087238036387839,0.181486224055323,0.00387359940861792,missense,"Q70A,K77F",-0.225470411233772,-0.160948701855246
NHERF3_PDZ1 binding UHMK1,2,MTSTFNPRECKLSKQEGQNYGFFLRIEKDTEGHLVRVVEKCSPAEKAGLQDGDRVLRINGVFVDKEEHMGVVDLVRKSGNSVTLLVLDGDSYEKAVKTRVDLKELG*,1,1,FALSE,FALSE,578,589,553,592,1892,1494,1891,0.112005543199158,0.0159683126716884,0.141723191910976,0.0256854745062373,0.131223310030774,0.0253860050370373,0.122716992457864,0.0119614988571807,0.222045094775562,0.00284704707608296,0.216500945391302,0.00428741529865765,0.251088828791726,0.00512407640969308,0.226214964107649,0.00215807179983793,missense,Q70G,0.0742402903427238,0.154698792241316
NHERF3_PDZ1 binding UHMK1,2,MTSTFNPRECKLSKQEGQNYGFFLRIEKDTEGHLVRVVEKCSPAEKAGLQDGDRVLRINGVFVDKEEHMGVVDLVRNSGNSVTLLVLDGDSYEKAVKTRVDLKELG*,2,2,FALSE,FALSE,373.666666666667,289,360,472,593,579,783,-0.0161234238660949,0.0241841568678792,-0.0178164195770595,0.0331339162296361,-0.0320478565839404,0.0292058522961048,-0.0214519900284527,0.0162371139213959,0.199200527002823,0.00431187906411072,0.189870618944749,0.00553070800046485,0.218133114333585,0.00589509923113594,0.200204259326427,0.00292947046878533,missense,"Q70G,K77N",-0.100047797570311,-0.0288568763125796
NHERF3_PDZ1 binding UHMK1,2,MTSTFNPRECKLSKQEGQNYGFFLRIEKDTEGHLVRVVEKCSPAEKAGLQDGDRVLRINGVFVDKEEHMGVVDLVRTSGNSVTLLVLDGDSYEKAVKTRVDLKELG*,2,2,FALSE,FALSE,529,486,600,501,753,813,633,-0.096371160463537,0.0199656992526056,-0.0704633431091999,0.0261814567810818,-0.101515882986972,0.0284739432374513,-0.0903240287306944,0.0138663643050689,0.184892873555688,0.00355975530087564,0.181082802884581,0.00437020458068998,0.204111235948216,0.00574736594517718,0.18777849176207,0.00250174414848388,missense,"Q70G,K77T",-0.183308258517418,-0.11654462225238
NHERF3_PDZ1 binding UHMK1,2,MTSTFNPRECKLSKQEGQNYGFFLRIEKDTEGHLVRVVEKCSPAEKAGLQDGDRVLRINGVFVDKEEHMGVVDLVRRSGNSVTLLVLDGDSYEKAVKTRVDLKELG*,2,2,FALSE,FALSE,839,760,914,843,1661,1602,1609,0.0024297797486275,0.0147466576848381,0.00749330596182057,0.0206333719897658,0.00216476371731222,0.0214185627045896,0.00366958566989966,0.0104672448534212,0.202508443448931,0.00262923387754377,0.19409531428584,0.00344411915420655,0.225038812191269,0.00432326203843409,0.204736648179147,0.00188848121877355,missense,"Q70G,K77R",-0.0696779404878834,0.0031278650854258
NHERF3_PDZ1 binding UHMK1,2,MTSTFNPRECKLSKQEGQNYGFFLRIEKDTEGHLVRVVEKCSPAEKAGLQDGDRVLRINGVFVDKEEHMGVVDLVRSSGNSVTLLVLDGDSYEKAVKTRVDLKELG*,2,2,FALSE,FALSE,1076.66666666667,998,1143,1089,1987,1943,1799,-0.0248888162585516,0.013201474186124,-0.0030193000297458,0.018633147940615,-0.0349770626330018,0.018947804428522,-0.0218292509016466,0.00936440976574199,0.19763771411866,0.00235373763367166,0.192340551774209,0.00311024207566594,0.217541864328189,0.00382454811405012,0.200136194608005,0.00168950972439736,missense,"Q70G,K77S",-0.100503874009912,-0.0293372041237632
NHERF3_PDZ1 binding UHMK1,2,MTSTFNPRECKLSKQEGQNYGFFLRIEKDTEGHLVRVVEKCSPAEKAGLQDGDRVLRINGVFVDKEEHMGVVDLVRMSGNSVTLLVLDGDSYEKAVKTRVDLKELG*,2,2,FALSE,FALSE,542,485,583,558,910,795,904,-0.0427533262731542,0.0194235229583373,-0.0680433988061583,0.027002451756948,-0.0382874551019254,0.0273219558241456,-0.0481066063453389,0.0136567989354038,0.194452587296031,0.0034630887672816,0.181486739600807,0.00450724493082231,0.216873673175935,0.00551484131122351,0.195395282082372,0.00246393474684477,missense,"Q70G,K77M",-0.132270970903497,-0.0627934820492397
NHERF3_PDZ1 binding UHMK1,2,MTSTFNPRECKLSKQEGQNYGFFLRIEKDTEGHLVRVVEKCSPAEKAGLQDGDRVLRINGVFVDKEEHMGVVDLVRISGNSVTLLVLDGDSYEKAVKTRVDLKELG*,2,2,FALSE,FALSE,443,313,489,527,497,585,617,-0.0900515057833057,0.0247664327496143,-0.108422441264831,0.0299424440339525,-0.11923928734169,0.0289628160122749,-0.104091219474567,0.0159357269694424,0.186019627192664,0.00441569509531274,0.174746676288353,0.00499798797173064,0.200533828710607,0.00584604320649341,0.185294640326553,0.00287509478479992,missense,"Q70G,K77I",-0.199951625969299,-0.134072982774313
NHERF3_PDZ1 binding UHMK1,2,MTSTFNPRECKLSKQEGQNYGFFLRIEKDTEGHLVRVVEKCSPAEKAGLQDGDRVLRINGVFVDKEEHMGVVDLVRQSGNSVTLLVLDGDSYEKAVKTRVDLKELG*,2,2,FALSE,FALSE,152.333333333333,113,138,206,207,264,276,-0.0490108175473207,0.0391284904650115,0.0330996571621021,0.0517580982937008,-0.0867195536558091,0.0433051943241912,-0.0422509960256362,0.0253211183017444,0.193336916993099,0.0069763572808455,0.198369522334916,0.00863945349345023,0.20709782332048,0.00874100215177694,0.196451740612584,0.00456838996515478,missense,"Q70G,K77Q",-0.125192034029668,-0.0553381303606329
NHERF3_PDZ1 binding UHMK1,2,MTSTFNPRECKLSKQEGQNYGFFLRIEKDTEGHLVRVVEKCSPAEKAGLQDGDRVLRINGVFVDKEEHMGVVDLVRHSGNSVTLLVLDGDSYEKAVKTRVDLKELG*,2,2,FALSE,FALSE,444.666666666667,356,422,556,609,580,750,-0.0684634257138029,0.0228759273400494,-0.0658131617775658,0.0313647106277635,-0.0834480020350501,0.028110852908728,-0.072343419436355,0.0154433678053581,0.189868642520946,0.00407863018374174,0.181859010409107,0.00523539248421469,0.207758174583255,0.00567407743108114,0.191022520485002,0.00278626424273419,missense,"Q70G,K77H",-0.161571224937958,-0.0936517454136187
NHERF3_PDZ1 binding UHMK1,2,MTSTFNPRECKLSKQEGQNYGFFLRIEKDTEGHLVRVVEKCSPAEKAGLQDGDRVLRINGVFVDKEEHMGVVDLVRPSGNSVTLLVLDGDSYEKAVKTRVDLKELG*,2,2,FALSE,FALSE,294,346,323,213,13,14,10,-1.14318787175138,0.11119953890591,-1.11536771629221,0.111186628172481,-0.882224597151557,0.120536291033928,-1.05553446928674,0.0658537643821288,-0.00174778900792388,0.0198261600090757,0.00666753194492004,0.0185592542009335,0.0465279100465576,0.0243298291518394,0.013636985121144,0.0118812160184197,missense,"Q70G,K77P",-1.35016592246866,-1.34544868092034
NHERF3_PDZ1 binding UHMK1,2,MTSTFNPRECKLSKQEGQNYGFFLRIEKDTEGHLVRVVEKCSPAEKAGLQDGDRVLRINGVFVDKEEHMGVVDLVRLSGNSVTLLVLDGDSYEKAVKTRVDLKELG*,2,2,FALSE,FALSE,1493.33333333333,1376,1439,1665,2394,2069,2493,-0.0641092616012991,0.0117713643782766,-0.0526219046831898,0.0171073434211556,-0.0580326394328784,0.0163445482409559,-0.0597969722002416,0.00833998339773077,0.19064496187667,0.0020987582860961,0.184060892934627,0.00285555502918358,0.212888176714886,0.00329908994922136,0.193286127604118,0.00150468458816552,missense,"Q70G,K77L",-0.146403632983207,-0.0776776331553202
NHERF3_PDZ1 binding UHMK1,2,MTSTFNPRECKLSKQEGQNYGFFLRIEKDTEGHLVRVVEKCSPAEKAGLQDGDRVLRINGVFVDKEEHMGVVDLVRESGNSVTLLVLDGDSYEKAVKTRVDLKELG*,2,2,FALSE,FALSE,429.666666666667,372,415,502,827,816,703,0.00580524488070508,0.0211799629708028,0.0436596329852695,0.030333403171618,-0.0737624142215231,0.0291454374473784,-0.00588518550412083,0.0149183186222572,0.203110267093814,0.00377625068392362,0.200132191811266,0.00506324680849342,0.209713176638793,0.00588290470502981,0.203012793796786,0.002691535827081,missense,"Q70G,K77E",-0.0812288494951289,-0.00903725101985905
NHERF3_PDZ1 binding UHMK1,2,MTSTFNPRECKLSKQEGQNYGFFLRIEKDTEGHLVRVVEKCSPAEKAGLQDGDRVLRINGVFVDKEEHMGVVDLVRDSGNSVTLLVLDGDSYEKAVKTRVDLKELG*,2,2,FALSE,FALSE,385.666666666667,388,438,331,864,598,442,0.00649173338532774,0.020716694946481,-0.0681269322852751,0.0309334311382479,-0.0894221806468112,0.0352063866827211,-0.0306599110868174,0.0154637531058716,0.203232663562998,0.00369365298551892,0.181472796205826,0.00516340338076647,0.206552307506212,0.00710628612923802,0.198542983009098,0.00278994212145948,missense,"Q70G,K77D",-0.111179394167858,-0.0405803835241255
NHERF3_PDZ1 binding UHMK1,2,MTSTFNPRECKLSKQEGQNYGFFLRIEKDTEGHLVRVVEKCSPAEKAGLQDGDRVLRINGVFVDKEEHMGVVDLVRASGNSVTLLVLDGDSYEKAVKTRVDLKELG*,2,2,FALSE,FALSE,590.666666666667,568,580,624,1439,1340,1438,0.0442745093812236,0.0164748723944378,0.0931909207865075,0.024991989938842,0.0472362696588484,0.0241401641248834,0.056186345504333,0.0119511402213915,0.209969088640404,0.0029373634048753,0.208399946453279,0.00417165896552423,0.234136338170935,0.00487260777495185,0.214211626170682,0.00215620291366836,missense,"Q70G,K77A",-0.00618962630906788,0.0699921017294534
NHERF3_PDZ1 binding UHMK1,2,MTSTFNPRECKLSKQEGQNYGFFLRIEKDTEGHLVRVVEKCSPAEKAGLQDGDRVLRINGVFVDKEEHMGVVDLVRGSGNSVTLLVLDGDSYEKAVKTRVDLKELG*,2,2,FALSE,FALSE,1163,1142,1094,1253,2618,1908,2007,0.0154701362245647,0.0122662531276195,0.00737499109400027,0.0191281525823458,-0.0419250628711102,0.019082552568877,0.000646697367935877,0.00908134497655914,0.204833454834869,0.00218699375566461,0.194075565187017,0.00319286817133521,0.21613943475872,0.00385174655532655,0.204191264187022,0.00163843969158991,missense,"Q70G,K77G",-0.0733323563895421,-0.000720870430782604
NHERF3_PDZ1 binding UHMK1,2,MTSTFNPRECKLSKQEGQNYGFFLRIEKDTEGHLVRVVEKCSPAEKAGLQDGDRVLRINGVFVDKEEHMGVVDLVRVSGNSVTLLVLDGDSYEKAVKTRVDLKELG*,2,2,FALSE,FALSE,1457,1351,1390,1630,2229,1843,2321,-0.0791852234263471,0.0121354336144912,-0.0774732469657095,0.0176861289733362,-0.0729319864746714,0.0169677250129148,-0.0771650374161264,0.00861920686284202,0.18795701519654,0.00216366948089594,0.179912710853413,0.00295216582103244,0.209880795577708,0.00342487600305712,0.190152612966222,0.00155506157629255,missense,"Q70G,K77V",-0.167400152657699,-0.0997906200628332
NHERF3_PDZ1 binding UHMK1,2,MTSTFNPRECKLSKQEGQNYGFFLRIEKDTEGHLVRVVEKCSPAEKAGLQDGDRVLRINGVFVDKEEHMGVVDLVR*SGNSVTLLVLDGDSYEKAVKTRVDLKELG*,2,2,FALSE,TRUE,432,392,464,440,14,16,7,-1.17787240612255,0.107000617857494,-1.18730310612406,0.1033286898313,-1.13437769669261,0.13930582847504,-1.17203239045907,0.0655778058529057,-0.00793181760236727,0.0190775194896054,-0.00533991182665791,0.0172476083891457,-0.00436831199012125,0.0281183946974043,-0.00738135726416833,0.0118314280840687,stop,"Q70G,K77*",-1.49100204114554,-1.493773607941
NHERF3_PDZ1 binding UHMK1,2,MTSTFNPRECKLSKQEGQNYGFFLRIEKDTEGHLVRVVEKCSPAEKAGLQDGDRVLRINGVFVDKEEHMGVVDLVRYSGNSVTLLVLDGDSYEKAVKTRVDLKELG*,2,2,FALSE,FALSE,369.333333333333,369,408,331,342,320,251,-0.245431704129639,0.0267293111109825,-0.238546263073034,0.0351949632245348,-0.227510903374042,0.0378373958925548,-0.239210281303196,0.0185520795726321,0.158316340785489,0.00476566363703273,0.153026428752929,0.00587473763538693,0.178679581351036,0.0076373461446333,0.160916705718645,0.00334713234788398,missense,"Q70G,K77Y",-0.363299126385694,-0.306106309919999
NHERF3_PDZ1 binding UHMK1,2,MTSTFNPRECKLSKQEGQNYGFFLRIEKDTEGHLVRVVEKCSPAEKAGLQDGDRVLRINGVFVDKEEHMGVVDLVRWSGNSVTLLVLDGDSYEKAVKTRVDLKELG*,2,2,FALSE,FALSE,462,486,490,410,453,295,286,-0.243940092728257,0.0234553516485639,-0.319360279343641,0.0341484574725802,-0.248513648097245,0.0349909030308453,-0.263531254578752,0.0169225032702527,0.158582285470207,0.00418193779784504,0.139536966075476,0.0057000550625587,0.174440250719141,0.00706279150707747,0.156528760094332,0.00305312716460062,missense,"Q70G,K77W",-0.392701122954429,-0.337071725867912
NHERF3_PDZ1 binding UHMK1,2,MTSTFNPRECKLSKQEGQNYGFFLRIEKDTEGHLVRVVEKCSPAEKAGLQDGDRVLRINGVFVDKEEHMGVVDLVRCSGNSVTLLVLDGDSYEKAVKTRVDLKELG*,2,2,FALSE,FALSE,433.666666666667,500,361,440,627,477,616,-0.158373958756497,0.0211251005443413,-0.0796141792925162,0.0340839890344648,-0.0754267816562659,0.0306979025157209,-0.12094285259837,0.0154992110716945,0.173838174839654,0.00376646906741502,0.179555346771659,0.005689294001174,0.209377229887937,0.0061962643542523,0.182254299424471,0.00279633938295952,missense,"Q70G,K77C",-0.220323822989129,-0.155528449344998
NHERF3_PDZ1 binding UHMK1,2,MTSTFNPRECKLSKQEGQNYGFFLRIEKDTEGHLVRVVEKCSPAEKAGLQDGDRVLRINGVFVDKEEHMGVVDLVRFSGNSVTLLVLDGDSYEKAVKTRVDLKELG*,2,2,FALSE,FALSE,628,675,646,563,693,571,502,-0.216121345378722,0.019482609086621,-0.201263135124717,0.0275999748302173,-0.188557941845354,0.0294889080708632,-0.206076346363071,0.01400656747934,0.163542188556411,0.00347362344256169,0.159249722510209,0.00460698338669602,0.186542100521171,0.00595223305018115,0.166894669807068,0.00252703934938261,missense,"Q70G,K77F",-0.323243005671258,-0.263920248293787
NHERF3_PDZ1 binding UHMK1,2,MTSTFNPRECKLSKQEGQNYGFFLRIEKDTEGHLVRVVEKCSPAEKAGLQDGDRVLRINGVFVDKEEHMVVVDLVRKSGNSVTLLVLDGDSYEKAVKTRVDLKELG*,1,1,FALSE,FALSE,392.333333333333,337,473,367,1069,1296,1252,0.109292023860011,0.0205900641028335,0.145738061233014,0.0276536420841934,0.146912684145971,0.0308904792778761,0.127764058534896,0.0145642042429741,0.221561291792789,0.00367107552348138,0.217171106736744,0.0046159415161508,0.254255674133056,0.00623513530076693,0.227125546560802,0.00262764715685894,missense,Q70V,0.0803417657153487,0.161124706970188
NHERF3_PDZ1 binding UHMK1,2,MTSTFNPRECKLSKQEGQNYGFFLRIEKDTEGHLVRVVEKCSPAEKAGLQDGDRVLRINGVFVDKEEHMVVVDLVRNSGNSVTLLVLDGDSYEKAVKTRVDLKELG*,2,2,FALSE,FALSE,304,344,324,244,482,422,414,-0.126475361934336,0.0244562797643645,-0.0822130860414474,0.0358448708864787,-0.0264981495433066,0.0387903201019325,-0.0940840945417127,0.0179177474896468,0.179525488751956,0.00436039682003789,0.179121537672572,0.00598322011842831,0.219253303307239,0.00782969056646628,0.187100107548755,0.00323268731082231,missense,"Q70V,K77N",-0.187853859584498,-0.121331930741664
NHERF3_PDZ1 binding UHMK1,2,MTSTFNPRECKLSKQEGQNYGFFLRIEKDTEGHLVRVVEKCSPAEKAGLQDGDRVLRINGVFVDKEEHMVVVDLVRTSGNSVTLLVLDGDSYEKAVKTRVDLKELG*,2,2,FALSE,FALSE,607,481,625,715,755,818,989,-0.0937039744672215,0.0200640718102256,-0.08196729699652,0.0260012655081791,-0.0813241617598736,0.0243726565389173,-0.0869387431277084,0.0133077696579174,0.185368415602509,0.00357729449291786,0.179162564740661,0.00434012708222134,0.208186864321405,0.00491953555631978,0.188389258814045,0.00240096352141101,missense,"Q70V,K77T",-0.179215734975886,-0.112234483196214
NHERF3_PDZ1 binding UHMK1,2,MTSTFNPRECKLSKQEGQNYGFFLRIEKDTEGHLVRVVEKCSPAEKAGLQDGDRVLRINGVFVDKEEHMVVVDLVRRSGNSVTLLVLDGDSYEKAVKTRVDLKELG*,2,2,FALSE,FALSE,896.666666666667,799,893,998,1663,1546,1703,-0.0122517924310512,0.0144809787063335,0.00300674058261145,0.0208499771160632,-0.0258635430559465,0.0198143866423598,-0.0122071127742091,0.0101976457641915,0.199890813896839,0.00258186503059795,0.193346417509938,0.00348027484726293,0.219381396409189,0.00399946470579063,0.201872203213189,0.00183984064298323,missense,"Q70V,K77R",-0.0888715240623406,-0.0170863165442016
NHERF3_PDZ1 binding UHMK1,2,MTSTFNPRECKLSKQEGQNYGFFLRIEKDTEGHLVRVVEKCSPAEKAGLQDGDRVLRINGVFVDKEEHMVVVDLVRSSGNSVTLLVLDGDSYEKAVKTRVDLKELG*,2,2,FALSE,FALSE,897.333333333333,803,903,986,1500,1279,1660,-0.0433664451665044,0.0148583059646874,-0.0585035224398865,0.0213958339103701,-0.0294392680237071,0.0201527676793477,-0.0432328485682625,0.0104391728017046,0.194343272154945,0.0026491400451665,0.183079134238878,0.0035713891761113,0.218659648819204,0.00406776573569225,0.196274596568252,0.00188341651042081,missense,"Q70V,K77S",-0.126379010585343,-0.0565882231113402
NHERF3_PDZ1 binding UHMK1,2,MTSTFNPRECKLSKQEGQNYGFFLRIEKDTEGHLVRVVEKCSPAEKAGLQDGDRVLRINGVFVDKEEHMVVVDLVRMSGNSVTLLVLDGDSYEKAVKTRVDLKELG*,2,2,FALSE,FALSE,559.333333333333,428,616,634,795,856,902,-0.0449465479034346,0.020584815332363,-0.0627890434572294,0.0262475031296234,-0.0703607651697341,0.0263064073066499,-0.0568599612565034,0.0137927477310303,0.194061550036298,0.00367013970158659,0.182363795755721,0.00438122902663078,0.210399787613419,0.00530985639162681,0.193816017759957,0.00248846238051063,missense,"Q70V,K77M",-0.142853035533355,-0.0739382365248486
NHERF3_PDZ1 binding UHMK1,2,MTSTFNPRECKLSKQEGQNYGFFLRIEKDTEGHLVRVVEKCSPAEKAGLQDGDRVLRINGVFVDKEEHMVVVDLVRISGNSVTLLVLDGDSYEKAVKTRVDLKELG*,2,2,FALSE,FALSE,322.333333333333,367,264,336,541,345,428,-0.110997241699768,0.023466414308369,-0.0812624807905465,0.0395618555836231,-0.0981627825758244,0.0349678472672398,-0.101984976629254,0.0174801941140276,0.182285137680626,0.00418391019868032,0.179280212549095,0.00660365860990112,0.204788047549372,0.00705813778175811,0.185674644817826,0.00315374472911729,missense,"Q70V,K77I",-0.197405356779774,-0.131391318473569
NHERF3_PDZ1 binding UHMK1,2,MTSTFNPRECKLSKQEGQNYGFFLRIEKDTEGHLVRVVEKCSPAEKAGLQDGDRVLRINGVFVDKEEHMVVVDLVRQSGNSVTLLVLDGDSYEKAVKTRVDLKELG*,2,2,FALSE,FALSE,223.333333333333,215,229,226,427,314,342,-0.0257645203804759,0.0280068399481724,-0.0675250226568679,0.0421489462820881,-0.0564637462947316,0.0407483894163248,-0.0429755236198264,0.0202442657118929,0.197481581726272,0.0049934387824294,0.181573266864782,0.00703549537573234,0.213204852312593,0.00822492001543956,0.196321022665954,0.00365243348370468,missense,"Q70V,K77Q",-0.126067926519535,-0.0562605974866656
NHERF3_PDZ1 binding UHMK1,2,MTSTFNPRECKLSKQEGQNYGFFLRIEKDTEGHLVRVVEKCSPAEKAGLQDGDRVLRINGVFVDKEEHMVVVDLVRHSGNSVTLLVLDGDSYEKAVKTRVDLKELG*,2,2,FALSE,FALSE,182.333333333333,148,221,178,224,265,311,-0.103965406891994,0.0359838070365991,-0.107685618075757,0.0436898017675343,-0.0191919809483469,0.044943946412822,-0.0816240522643408,0.0236277313602249,0.183538868437318,0.00641568052406195,0.174869666697289,0.00729269472705125,0.220728027907981,0.00907177853452947,0.189348125642862,0.00426287218278145,missense,"Q70V,K77H",-0.172790723905886,-0.105467829109054
NHERF3_PDZ1 binding UHMK1,2,MTSTFNPRECKLSKQEGQNYGFFLRIEKDTEGHLVRVVEKCSPAEKAGLQDGDRVLRINGVFVDKEEHMVVVDLVRPSGNSVTLLVLDGDSYEKAVKTRVDLKELG*,2,2,FALSE,FALSE,272.333333333333,229,273,315,9,4,11,-1.1159697808848,0.133856639178402,-1.39783643506985,0.203409134426095,-0.941260573978176,0.113698603959564,-1.0733713907598,0.0797235999070877,0.0031050209045263,0.0238657747391708,-0.0404821014397136,0.0339530202026587,0.0346117044151824,0.0229496659090017,0.010418880292766,0.0143835864380628,missense,"Q70V,K77P",-1.37172924964335,-1.36815861470406
NHERF3_PDZ1 binding UHMK1,2,MTSTFNPRECKLSKQEGQNYGFFLRIEKDTEGHLVRVVEKCSPAEKAGLQDGDRVLRINGVFVDKEEHMVVVDLVRLSGNSVTLLVLDGDSYEKAVKTRVDLKELG*,2,2,FALSE,FALSE,1026,944,979,1155,1436,1137,1538,-0.1023729845732,0.0144305385950811,-0.117952417393248,0.0210493396972536,-0.0881236693052609,0.0190897404535469,-0.101971130251683,0.0100998781660712,0.18382278705789,0.00257287188434568,0.173155934196402,0.00351355241744635,0.206814407483079,0.00385319740473036,0.185677142956004,0.00182220159130914,missense,"Q70V,K77L",-0.197388617682156,-0.131373689292533
NHERF3_PDZ1 binding UHMK1,2,MTSTFNPRECKLSKQEGQNYGFFLRIEKDTEGHLVRVVEKCSPAEKAGLQDGDRVLRINGVFVDKEEHMVVVDLVRESGNSVTLLVLDGDSYEKAVKTRVDLKELG*,2,2,FALSE,FALSE,318.333333333333,284,342,329,460,482,533,-0.0844908266226678,0.0257719303102655,-0.0583072910345586,0.034551834141356,-0.0379437603081462,0.034168415954344,-0.0651763164489101,0.0176782942614844,0.187011060393581,0.00459496882002732,0.183111889153687,0.00576738663162942,0.216943046769077,0.00689677536472545,0.192315596129486,0.00318948559628407,missense,"Q70V,K77E",-0.152906804519536,-0.084526603807102
NHERF3_PDZ1 binding UHMK1,2,MTSTFNPRECKLSKQEGQNYGFFLRIEKDTEGHLVRVVEKCSPAEKAGLQDGDRVLRINGVFVDKEEHMVVVDLVRDSGNSVTLLVLDGDSYEKAVKTRVDLKELG*,2,2,FALSE,FALSE,283.333333333333,326,254,270,534,325,446,-0.0817057253980134,0.024265184834416,-0.0876142142476433,0.0406347477044989,-0.0328980039401316,0.0374072383566633,-0.0713362487151452,0.0182009598360949,0.187507625964489,0.00432632582751977,0.178219982215786,0.00678274559121172,0.217961515060432,0.00755052034912521,0.191204232388921,0.00328378396564235,missense,"Q70V,K77D",-0.160353640848965,-0.0923694176071009
NHERF3_PDZ1 binding UHMK1,2,MTSTFNPRECKLSKQEGQNYGFFLRIEKDTEGHLVRVVEKCSPAEKAGLQDGDRVLRINGVFVDKEEHMVVVDLVRASGNSVTLLVLDGDSYEKAVKTRVDLKELG*,2,2,FALSE,FALSE,519.666666666667,476,547,536,1048,911,915,0.00427860133005783,0.018531552978744,-0.0111783048705961,0.0267713472927208,-0.0264469437147937,0.0263425473990275,-0.00717607044777131,0.0131896264871719,0.202838076403009,0.00330405627746459,0.190978651990423,0.00446866901059646,0.219263639024795,0.00531715114298788,0.202779894690496,0.0023796483460995,missense,"Q70V,K77A",-0.0827894200468835,-0.0106808032234713
NHERF3_PDZ1 binding UHMK1,2,MTSTFNPRECKLSKQEGQNYGFFLRIEKDTEGHLVRVVEKCSPAEKAGLQDGDRVLRINGVFVDKEEHMVVVDLVRGSGNSVTLLVLDGDSYEKAVKTRVDLKELG*,2,2,FALSE,FALSE,822.333333333333,666,884,917,1428,1381,1703,-0.00369064746412362,0.0158774245579973,-0.0263726204651415,0.0213901510568944,-0.00392891221122542,0.020766058559811,-0.00960781403615121,0.0108648444646771,0.20141721078342,0.00283084231208221,0.188442419260253,0.00357044059511757,0.223808824998398,0.00419155635687416,0.202341163949041,0.00196021541520854,missense,"Q70V,K77G",-0.0857291920630572,-0.0137768944382309
NHERF3_PDZ1 binding UHMK1,2,MTSTFNPRECKLSKQEGQNYGFFLRIEKDTEGHLVRVVEKCSPAEKAGLQDGDRVLRINGVFVDKEEHMVVVDLVRVSGNSVTLLVLDGDSYEKAVKTRVDLKELG*,2,2,FALSE,FALSE,877.333333333333,889,921,822,1538,1168,1172,-0.0658151253051069,0.0145885701811633,-0.0905417462910386,0.0216051443607378,-0.0715410724717126,0.022465422202791,-0.073105426517923,0.0106465027564309,0.190340817389399,0.00260104789607182,0.177731319035079,0.00360632724302758,0.210161546708896,0.0045345669700754,0.190885040557642,0.00192082260257522,missense,"Q70V,K77V",-0.162492426953344,-0.0946219313502029
NHERF3_PDZ1 binding UHMK1,2,MTSTFNPRECKLSKQEGQNYGFFLRIEKDTEGHLVRVVEKCSPAEKAGLQDGDRVLRINGVFVDKEEHMVVVDLVR*SGNSVTLLVLDGDSYEKAVKTRVDLKELG*,2,2,FALSE,TRUE,517,375,636,540,16,30,8,-1.12250033995646,0.100345130348048,-1.10181680287155,0.0762837945316194,-1.20411541461584,0.129262877319717,-1.12651893443537,0.0549644655789942,0.00194066437591642,0.0178908890269347,0.00892944824693126,0.0127332787889552,-0.0184446266664512,0.0260912601000695,0.000830097431490207,0.00991658859608402,stop,"Q70V,K77*",-1.43598012805521,-1.43582596410977
NHERF3_PDZ1 binding UHMK1,2,MTSTFNPRECKLSKQEGQNYGFFLRIEKDTEGHLVRVVEKCSPAEKAGLQDGDRVLRINGVFVDKEEHMVVVDLVRYSGNSVTLLVLDGDSYEKAVKTRVDLKELG*,2,2,FALSE,FALSE,396.333333333333,374,389,426,436,277,380,-0.179490538396701,0.0247784302582033,-0.267785895699626,0.0366328889945068,-0.185830203569881,0.0334352980534438,-0.20135615312359,0.0174916203299474,0.170073224994446,0.00441783417365187,0.148145753948968,0.00611475597505259,0.187092684960462,0.00674879807818329,0.167746278459256,0.00315580622614619,missense,"Q70V,K77Y",-0.317536691871289,-0.257910507426963
NHERF3_PDZ1 binding UHMK1,2,MTSTFNPRECKLSKQEGQNYGFFLRIEKDTEGHLVRVVEKCSPAEKAGLQDGDRVLRINGVFVDKEEHMVVVDLVRWSGNSVTLLVLDGDSYEKAVKTRVDLKELG*,2,2,FALSE,FALSE,428.666666666667,358,477,451,403,326,478,-0.189600751437664,0.0255419785007849,-0.280572770079792,0.0335329929137373,-0.144481142067128,0.0313689244142837,-0.199794467448,0.0170538643521069,0.168270639269287,0.00455396989670448,0.146011370921463,0.00559732181678105,0.195438848537602,0.00633170777970647,0.168028034939522,0.00307682709131804,missense,"Q70V,K77W",-0.315648746172945,-0.255922172257288
NHERF3_PDZ1 binding UHMK1,2,MTSTFNPRECKLSKQEGQNYGFFLRIEKDTEGHLVRVVEKCSPAEKAGLQDGDRVLRINGVFVDKEEHMVVVDLVRCSGNSVTLLVLDGDSYEKAVKTRVDLKELG*,2,2,FALSE,FALSE,413,440,418,381,569,452,481,-0.149800582012455,0.0225751486637231,-0.139549970745893,0.0332498266808446,-0.0991918471852583,0.033993709629642,-0.135581336522829,0.0163690939040663,0.17536675257314,0.00402500328723805,0.169550874043231,0.00555005575445184,0.204580334453848,0.0068615115035656,0.179613250863003,0.00295328205645883,missense,"Q70V,K77C",-0.238020510092971,-0.174166138652575
NHERF3_PDZ1 binding UHMK1,2,MTSTFNPRECKLSKQEGQNYGFFLRIEKDTEGHLVRVVEKCSPAEKAGLQDGDRVLRINGVFVDKEEHMVVVDLVRFSGNSVTLLVLDGDSYEKAVKTRVDLKELG*,2,2,FALSE,FALSE,316.333333333333,339,312,298,379,339,251,-0.191430472980565,0.0262522106270088,-0.137903334682198,0.0375617405194672,-0.201345784367563,0.0389389721040728,-0.180293207855004,0.0188334179295047,0.167944411728791,0.00468059970035874,0.169825730271762,0.00626979972311844,0.183960919192981,0.00785969545365941,0.171546416614884,0.00339789090092392,missense,"Q70V,K77F",-0.292073375189928,-0.231093206411079
NHERF3_PDZ1 binding UHMK1,2,MTSTFNPRECKLSKQEGQNYGFFLRIEKDTEGHLVRVVEKCSPAEKAGLQDGDRVLRINGVFVDKEEHM*VVDLVRKSGNSVTLLVLDGDSYEKAVKTRVDLKELG*,1,1,FALSE,TRUE,212,182,271,183,4,14,12,-1.3252839032327,0.199250815829925,-1.07412141890261,0.111945111237393,-0.83868923124724,0.111350558756918,-1.00591494492552,0.0733950247926977,-0.0342143360160105,0.0355251343256514,0.0135523573118101,0.018685860072882,0.055315371527488,0.0224757211896881,0.0225892491746612,0.0132417964625262,stop,Q70*,-1.29018012056503,-1.28227319885494
NHERF3_PDZ1 binding UHMK1,2,MTSTFNPRECKLSKQEGQNYGFFLRIEKDTEGHLVRVVEKCSPAEKAGLQDGDRVLRINGVFVDKEEHM*VVDLVRNSGNSVTLLVLDGDSYEKAVKTRVDLKELG*,2,2,FALSE,TRUE,80.3333333333333,62,131,48,1,4,2,-1.41456423727033,0.397666785933213,-1.23573966922696,0.205278120201667,-0.951901124878143,0.264380058234634,-1.16969074536924,0.150140528992045,-0.0501324432825489,0.0709014210470588,-0.0134249351970202,0.0342649910095524,0.0324639463976009,0.053364190923972,-0.00695888192943536,0.0270880803065889,stop,"Q70*,K77N",-1.48817119058227,-1.49079222995964
NHERF3_PDZ1 binding UHMK1,2,MTSTFNPRECKLSKQEGQNYGFFLRIEKDTEGHLVRVVEKCSPAEKAGLQDGDRVLRINGVFVDKEEHM*VVDLVRTSGNSVTLLVLDGDSYEKAVKTRVDLKELG*,2,2,FALSE,TRUE,131,161,111,121,5,7,0,-1.2129124754534,0.178736321041979,-1.01258671562877,0.159259305688009,,,-1.101244019292,0.118905426408174,-0.0141792357851927,0.0318675323232248,0.0238237201457174,0.0265835378472199,,,0.00539015150711031,0.0214527000874259,stop,"Q70*,K77T",-1.40542489657245,-1.40364599122812
NHERF3_PDZ1 binding UHMK1,2,MTSTFNPRECKLSKQEGQNYGFFLRIEKDTEGHLVRVVEKCSPAEKAGLQDGDRVLRINGVFVDKEEHM*VVDLVRRSGNSVTLLVLDGDSYEKAVKTRVDLKELG*,2,2,FALSE,TRUE,649.666666666667,557,689,703,17,18,12,-1.20288864168037,0.0970819937981287,-1.23137368310453,0.0972159621172441,-1.05518054824724,0.107305616585448,-1.17003927375933,0.0578548752233937,-0.0123920509259393,0.0173090928431853,-0.0126961654913839,0.0162272728562589,0.0116173556827481,0.0216592637467323,-0.00702176278567862,0.010438071030521,stop,"Q70*,K77R",-1.4885925318836,-1.49123597562913
NHERF3_PDZ1 binding UHMK1,2,MTSTFNPRECKLSKQEGQNYGFFLRIEKDTEGHLVRVVEKCSPAEKAGLQDGDRVLRINGVFVDKEEHM*VVDLVRSSGNSVTLLVLDGDSYEKAVKTRVDLKELG*,2,2,FALSE,TRUE,181.666666666667,142,199,204,12,2,2,-0.936026373600178,0.116962039975302,-1.41665745588473,0.286869664301401,-1.31308475645019,0.256258427094838,-1.0512975535966,0.0997616880137494,0.0351877689132366,0.0208535767535902,-0.0436237032255199,0.0478842385079528,-0.0404397075410735,0.0517248680580487,0.0144014017196284,0.0179988217344065,stop,"Q70*,K77S",-1.34504385028955,-1.3400542480909
NHERF3_PDZ1 binding UHMK1,2,MTSTFNPRECKLSKQEGQNYGFFLRIEKDTEGHLVRVVEKCSPAEKAGLQDGDRVLRINGVFVDKEEHM*VVDLVRMSGNSVTLLVLDGDSYEKAVKTRVDLKELG*,2,2,FALSE,TRUE,166.333333333333,241,159,99,1,0,1,-1.80630284243895,0.396410783619166,,,-1.30567799347661,0.362507939445122,-1.5336707649913,0.26751602208599,-0.119976907964878,0.0706774839417877,,,-0.0389446783165167,0.073170960855288,-0.0726274929814089,0.048264752616853,stop,"Q70*,K77M",-1.92819220317768,-1.95421088416516
NHERF3_PDZ1 binding UHMK1,2,MTSTFNPRECKLSKQEGQNYGFFLRIEKDTEGHLVRVVEKCSPAEKAGLQDGDRVLRINGVFVDKEEHM*VVDLVRISGNSVTLLVLDGDSYEKAVKTRVDLKELG*,2,2,FALSE,TRUE,90.3333333333333,85,94,92,2,5,0,-1.3056031624205,0.28179268085949,-1.06514532995069,0.187046091586333,,,-1.13868732459494,0.15583964392013,-0.0307053869656915,0.0502418160639486,0.0150506446448033,0.031221703707542,,,-0.00136530131964646,0.0281163042237741,stop,"Q70*,K77I",-1.45069068102795,-1.45131873483232
NHERF3_PDZ1 binding UHMK1,2,MTSTFNPRECKLSKQEGQNYGFFLRIEKDTEGHLVRVVEKCSPAEKAGLQDGDRVLRINGVFVDKEEHM*VVDLVRQSGNSVTLLVLDGDSYEKAVKTRVDLKELG*,2,2,FALSE,TRUE,24.3333333333333,16,30,27,0,2,0,,,-0.995743274887171,0.298620604207401,,,-0.995743274887171,0.298620604207401,,,0.0266352245818153,0.0498457035186287,,,0.0244244033245813,0.053876584572316,stop,"Q70*,K77Q",-1.27788343308557,-1.26932264831349
NHERF3_PDZ1 binding UHMK1,2,MTSTFNPRECKLSKQEGQNYGFFLRIEKDTEGHLVRVVEKCSPAEKAGLQDGDRVLRINGVFVDKEEHM*VVDLVRHSGNSVTLLVLDGDSYEKAVKTRVDLKELG*,2,2,FALSE,TRUE,112.333333333333,88,138,111,3,6,1,-1.19861879877619,0.230761612501197,-1.12711890351652,0.169483016583248,-1.33424104926212,0.362121457393467,-1.17485277103649,0.127808266154405,-0.0116307654973777,0.041143305974247,0.00470602565191158,0.0282900780355531,-0.0447100313181306,0.0730929508036566,-0.00789020518210912,0.023058934191046,stop,"Q70*,K77H",-1.49441164236176,-1.49736451101555
NHERF3_PDZ1 binding UHMK1,2,MTSTFNPRECKLSKQEGQNYGFFLRIEKDTEGHLVRVVEKCSPAEKAGLQDGDRVLRINGVFVDKEEHM*VVDLVRPSGNSVTLLVLDGDSYEKAVKTRVDLKELG*,2,2,FALSE,TRUE,98.3333333333333,106,111,78,0,3,1,,,-1.27055367515939,0.236281514275013,-1.10322563872458,0.366947076048457,-1.22151024348235,0.198659573910768,,,-0.0192360835021068,0.0394400725922617,0.00191962205521096,0.0740669850668711,-0.0163080612333748,0.0358417978669352,stop,"Q70*,K77P",-1.55081657440195,-1.55676871433403
NHERF3_PDZ1 binding UHMK1,2,MTSTFNPRECKLSKQEGQNYGFFLRIEKDTEGHLVRVVEKCSPAEKAGLQDGDRVLRINGVFVDKEEHM*VVDLVRLSGNSVTLLVLDGDSYEKAVKTRVDLKELG*,2,2,FALSE,TRUE,220.666666666667,264,215,183,11,4,2,-1.12214779297499,0.120963499981657,-1.26929945235559,0.206438119660929,-1.11594483287885,0.259216866358919,-1.15364649796278,0.0968140089755644,0.00200352122706896,0.0215670112438451,-0.0190267288321883,0.0344586179338621,-0.000647702839788739,0.0523220186857459,-0.00406420808538632,0.0174670068604318,stop,"Q70*,K77L",-1.46877505450466,-1.47036472531649
NHERF3_PDZ1 binding UHMK1,2,MTSTFNPRECKLSKQEGQNYGFFLRIEKDTEGHLVRVVEKCSPAEKAGLQDGDRVLRINGVFVDKEEHM*VVDLVRESGNSVTLLVLDGDSYEKAVKTRVDLKELG*,2,2,FALSE,TRUE,151,137,162,154,2,5,6,-1.44333139178506,0.281132257492389,-1.23243731721437,0.183712691264618,-0.968662752061439,0.152885977826952,-1.13114274751788,0.108424263846638,-0.0552614412444688,0.0501240668405374,-0.0128737071269723,0.0306652930586983,0.0290806705212789,0.0308595003905889,-4.12248862455278e-06,0.0195617078611474,stop,"Q70*,K77E",-1.44156992640933,-1.44171299394789
NHERF3_PDZ1 binding UHMK1,2,MTSTFNPRECKLSKQEGQNYGFFLRIEKDTEGHLVRVVEKCSPAEKAGLQDGDRVLRINGVFVDKEEHM*VVDLVRDSGNSVTLLVLDGDSYEKAVKTRVDLKELG*,2,2,FALSE,TRUE,57.6666666666667,66,72,35,2,0,1,-1.23260379906465,0.282292548566686,,,-1.04609431684643,0.368983682146595,-1.16374304792719,0.224203599161766,-0.0176900716802716,0.0503309392495639,,,0.0134513797407283,0.0744780668912103,-0.00588580920862297,0.0404504042971766,stop,"Q70*,K77D",-1.48098092817782,-1.48321963312568
NHERF3_PDZ1 binding UHMK1,2,MTSTFNPRECKLSKQEGQNYGFFLRIEKDTEGHLVRVVEKCSPAEKAGLQDGDRVLRINGVFVDKEEHM*VVDLVRASGNSVTLLVLDGDSYEKAVKTRVDLKELG*,2,2,FALSE,TRUE,225.666666666667,189,229,259,7,6,6,-1.0962389910699,0.151751019497323,-1.26559360997847,0.167401154738411,-1.01445018673223,0.151970609530388,-1.11667858938614,0.0903844521819257,0.00662289336896638,0.0270562272442515,-0.0184081502149942,0.0279425739892067,0.0198386368293025,0.0306747364985249,0.00260547453138274,0.0163069979545681,stop,"Q70*,K77A",-1.42408398442252,-1.42329725590109
NHERF3_PDZ1 binding UHMK1,2,MTSTFNPRECKLSKQEGQNYGFFLRIEKDTEGHLVRVVEKCSPAEKAGLQDGDRVLRINGVFVDKEEHM*VVDLVRGSGNSVTLLVLDGDSYEKAVKTRVDLKELG*,2,2,FALSE,TRUE,426.333333333333,422,411,446,12,24,8,-1.24609058813843,0.115304721277593,-1.03616983605845,0.0859437033255059,-1.16107307136028,0.12958018082715,-1.12214943979231,0.0608404568219807,-0.0200946791167428,0.0205580875275548,0.0198872294534488,0.0143457092206566,-0.00975668008438998,0.0261553067042822,0.00161843368276807,0.0109767242152896,stop,"Q70*,K77G",-1.43069777915219,-1.43026273201492
NHERF3_PDZ1 binding UHMK1,2,MTSTFNPRECKLSKQEGQNYGFFLRIEKDTEGHLVRVVEKCSPAEKAGLQDGDRVLRINGVFVDKEEHM*VVDLVRVSGNSVTLLVLDGDSYEKAVKTRVDLKELG*,2,2,FALSE,TRUE,407,388,417,416,4,14,9,-1.5406272711645,0.198595591698427,-1.18286321854307,0.110615692081915,-1.09817217377746,0.123156090542677,-1.20301954261449,0.0760257806153746,-0.0726086685061993,0.0354083120923877,-0.00459880650137234,0.0184639536399625,0.00293964629632318,0.0248586265282411,-0.0129720027194196,0.0137164326281912,stop,"Q70*,K77V",-1.52846288331769,-1.53322638989436
NHERF3_PDZ1 binding UHMK1,2,MTSTFNPRECKLSKQEGQNYGFFLRIEKDTEGHLVRVVEKCSPAEKAGLQDGDRVLRINGVFVDKEEHM*VVDLVR*SGNSVTLLVLDGDSYEKAVKTRVDLKELG*,2,2,FALSE,TRUE,177.666666666667,212,121,200,11,2,10,-1.07742274237814,0.121246661279004,-1.4243738024857,0.286768289766408,-0.906383732928914,0.120091962379193,-1.02632283177444,0.081780072473622,0.00997770905438994,0.0216174970753945,-0.0449117145666654,0.0478673170867768,0.0416514729098472,0.0242401429655113,0.0189072954639433,0.0147546114664449,stop,"Q70*,K77*",-1.3148515271041,-1.3082564807629
NHERF3_PDZ1 binding UHMK1,2,MTSTFNPRECKLSKQEGQNYGFFLRIEKDTEGHLVRVVEKCSPAEKAGLQDGDRVLRINGVFVDKEEHM*VVDLVRYSGNSVTLLVLDGDSYEKAVKTRVDLKELG*,2,2,FALSE,TRUE,165.333333333333,126,165,205,11,11,9,-0.927294636165483,0.122347022032724,-0.995743274887171,0.127666098933813,-0.93885207796058,0.125773498565428,-0.953056846785695,0.0722863976838468,0.0367445813356692,0.0218136842951044,0.0266352245818153,0.0213100048261072,0.0350978509202585,0.0253869411915507,0.0321258108004767,0.0130417799822579,stop,"Q70*,K77Y",-1.22627915728825,-1.21497437094331
NHERF3_PDZ1 binding UHMK1,2,MTSTFNPRECKLSKQEGQNYGFFLRIEKDTEGHLVRVVEKCSPAEKAGLQDGDRVLRINGVFVDKEEHM*VVDLVRWSGNSVTLLVLDGDSYEKAVKTRVDLKELG*,2,2,FALSE,TRUE,129,108,146,133,1,7,5,-1.57470247562565,0.396947013261722,-1.09706060452119,0.157519751178386,-0.977579931105226,0.167097509545158,-1.08192912687033,0.110120794732553,-0.0786840575108279,0.0707730902257662,0.00972335211527575,0.0262931716865482,0.0272807690908404,0.0337280484081531,0.00887490915745207,0.0198677928682323,stop,"Q70*,K77W",-1.38207482771324,-1.37905430770256
NHERF3_PDZ1 binding UHMK1,2,MTSTFNPRECKLSKQEGQNYGFFLRIEKDTEGHLVRVVEKCSPAEKAGLQDGDRVLRINGVFVDKEEHM*VVDLVRCSGNSVTLLVLDGDSYEKAVKTRVDLKELG*,2,2,FALSE,TRUE,236.333333333333,155,251,303,4,9,8,-1.27894985624781,0.199450673991768,-1.1863560636901,0.137658868385397,-1.06580284032455,0.131147094645354,-1.15194597696579,0.0857337015507695,-0.0259532745185543,0.035560767745851,-0.00518183165497074,0.0229779963055824,0.00947328314471724,0.0264715827831755,-0.0037574031897406,0.0154679180110749,stop,"Q70*,K77C",-1.46671926866287,-1.46819962528521
NHERF3_PDZ1 binding UHMK1,2,MTSTFNPRECKLSKQEGQNYGFFLRIEKDTEGHLVRVVEKCSPAEKAGLQDGDRVLRINGVFVDKEEHM*VVDLVRFSGNSVTLLVLDGDSYEKAVKTRVDLKELG*,2,2,FALSE,TRUE,248.666666666667,270,269,207,8,5,3,-1.23908809460313,0.141278778166595,-1.38829996923539,0.181853761313123,-1.21554939740338,0.210642521437326,-1.27778864887436,0.0985919342531662,-0.018846179719539,0.0251890942118712,-0.0388902760870668,0.030355000768352,-0.0207525361380283,0.0425174568980247,-0.0264617084532155,0.0177877768951593,stop,"Q70*,K77F",-1.61885239942762,-1.62842227079759
NHERF3_PDZ1 binding UHMK1,2,MTSTFNPRECKLSKQEGQNYGFFLRIEKDTEGHLVRVVEKCSPAEKAGLQDGDRVLRINGVFVDKEEHMYVVDLVRKSGNSVTLLVLDGDSYEKAVKTRVDLKELG*,1,1,FALSE,FALSE,305.333333333333,254,369,293,797,773,788,0.106225270250702,0.024159338818772,0.0638616033580281,0.0325680110038033,0.0885037556202052,0.0363958670168391,0.090593913680803,0.0171222009971374,0.221014509419725,0.00430745416615202,0.203504301476523,0.005436247190631,0.242466036010096,0.00734637857824506,0.22041937684384,0.00308915626413297,missense,Q70Y,0.0354062091043054,0.113799750719035
NHERF3_PDZ1 binding UHMK1,2,MTSTFNPRECKLSKQEGQNYGFFLRIEKDTEGHLVRVVEKCSPAEKAGLQDGDRVLRINGVFVDKEEHMYVVDLVRNSGNSVTLLVLDGDSYEKAVKTRVDLKELG*,2,2,FALSE,FALSE,198.333333333333,236,214,145,396,250,203,-0.0743822610494058,0.0284220857930128,-0.115630999751002,0.0451232175165508,-0.0744839761928364,0.05184714744578,-0.0840424387277277,0.0218163491495233,0.188813352385882,0.00506747443620919,0.173543424858158,0.00753196025473997,0.209567531876258,0.0104651655409821,0.188911804769529,0.00393606590922683,missense,"Q70Y,K77N",-0.175714348289366,-0.108546914058209
NHERF3_PDZ1 binding UHMK1,2,MTSTFNPRECKLSKQEGQNYGFFLRIEKDTEGHLVRVVEKCSPAEKAGLQDGDRVLRINGVFVDKEEHMYVVDLVRTSGNSVTLLVLDGDSYEKAVKTRVDLKELG*,2,2,FALSE,FALSE,132,110,160,126,195,288,130,-0.0584972364470108,0.0398934831835877,0.016649257124954,0.048384618700562,-0.152961389627191,0.0566487954894362,-0.056549536795277,0.0270456823322016,0.191645549736823,0.00711275054464404,0.195623624190376,0.0080763528190274,0.193727140200371,0.01143436142006,0.193872023974876,0.00487953266103109,missense,"Q70Y,K77T",-0.142477758654406,-0.0735430047035972
NHERF3_PDZ1 binding UHMK1,2,MTSTFNPRECKLSKQEGQNYGFFLRIEKDTEGHLVRVVEKCSPAEKAGLQDGDRVLRINGVFVDKEEHMYVVDLVRRSGNSVTLLVLDGDSYEKAVKTRVDLKELG*,2,2,FALSE,FALSE,344,277,371,384,483,629,565,-0.063064083924107,0.0255092864782856,-0.00230067531637324,0.0322868860515714,-0.0623565198935424,0.0316965067850634,-0.0461671669979008,0.0169239173381539,0.190831310310034,0.00454814112011538,0.192460504496491,0.00538932185854337,0.212015416552958,0.00639782913656804,0.195745192190894,0.00305338228815136,missense,"Q70Y,K77R",-0.12992635301372,-0.060324191638089
NHERF3_PDZ1 binding UHMK1,2,MTSTFNPRECKLSKQEGQNYGFFLRIEKDTEGHLVRVVEKCSPAEKAGLQDGDRVLRINGVFVDKEEHMYVVDLVRSSGNSVTLLVLDGDSYEKAVKTRVDLKELG*,2,2,FALSE,FALSE,447.333333333333,386,460,496,699,762,766,-0.0525877308113966,0.0215159532538773,-0.00855134624605431,0.0291288427639116,-0.0527585417601691,0.0283373893243195,-0.041312220554407,0.0147698921620659,0.192699176446601,0.00383615558262437,0.191417143504102,0.00486218177779276,0.213952734900694,0.00571980301497571,0.19662111277029,0.0026647569959401,missense,"Q70Y,K77S",-0.124057134004444,-0.05414288325358
NHERF3_PDZ1 binding UHMK1,2,MTSTFNPRECKLSKQEGQNYGFFLRIEKDTEGHLVRVVEKCSPAEKAGLQDGDRVLRINGVFVDKEEHMYVVDLVRMSGNSVTLLVLDGDSYEKAVKTRVDLKELG*,2,2,FALSE,FALSE,149.333333333333,137,148,163,226,212,247,-0.0792955993020272,0.0368844848007651,-0.0529653464720935,0.052223947367528,-0.054719855447795,0.0487854198324259,-0.0661669377425883,0.0256337356109984,0.187937335890368,0.00657626555566069,0.184003565686123,0.00871721294638567,0.213556850586321,0.00984716652090767,0.192136870043087,0.00462479180971437,missense,"Q70Y,K77M",-0.154104381752471,-0.0857878609146215
NHERF3_PDZ1 binding UHMK1,2,MTSTFNPRECKLSKQEGQNYGFFLRIEKDTEGHLVRVVEKCSPAEKAGLQDGDRVLRINGVFVDKEEHMYVVDLVRISGNSVTLLVLDGDSYEKAVKTRVDLKELG*,2,2,FALSE,FALSE,192.333333333333,124,226,227,165,221,224,-0.141299794421171,0.0409947551937872,-0.170295706060847,0.0452907588918728,-0.161807169194135,0.0446077629520603,-0.156719511664839,0.0251172812969607,0.176882388129242,0.00730910023550208,0.164418800819285,0.00755992623432659,0.19194165050484,0.00900392107771006,0.175799539870871,0.00453161406465608,missense,"Q70Y,K77I",-0.263574773318914,-0.201079222197221
NHERF3_PDZ1 binding UHMK1,2,MTSTFNPRECKLSKQEGQNYGFFLRIEKDTEGHLVRVVEKCSPAEKAGLQDGDRVLRINGVFVDKEEHMYVVDLVRQSGNSVTLLVLDGDSYEKAVKTRVDLKELG*,2,2,FALSE,FALSE,61.3333333333333,77,42,65,173,81,100,0.00984336219540538,0.0452378636099785,0.0384427393271829,0.0930870034752894,-0.0509388933294756,0.0742776025616138,1.72997502904132e-05,0.0356846093092976,0.203830237345529,0.00806561907742323,0.199261388755799,0.015538067739774,0.214320024577981,0.0149926745267417,0.204077709417194,0.00643815210435763,missense,"Q70Y,K77Q",-0.0740932447958043,-0.00152221825540305
NHERF3_PDZ1 binding UHMK1,2,MTSTFNPRECKLSKQEGQNYGFFLRIEKDTEGHLVRVVEKCSPAEKAGLQDGDRVLRINGVFVDKEEHMYVVDLVRHSGNSVTLLVLDGDSYEKAVKTRVDLKELG*,2,2,FALSE,FALSE,137.666666666667,118,164,131,295,193,180,0.0406606437845131,0.0360013966732329,-0.113375389469196,0.0511766739242649,-0.0791556876562224,0.0543879970900817,-0.0259326690887144,0.0258940288695069,0.209324759731519,0.00641881664273505,0.173919930965828,0.00854240223064694,0.208624563241867,0.0109780271631219,0.199395863385456,0.00467175344450462,missense,"Q70Y,K77H",-0.105464559015784,-0.034561668191511
NHERF3_PDZ1 binding UHMK1,2,MTSTFNPRECKLSKQEGQNYGFFLRIEKDTEGHLVRVVEKCSPAEKAGLQDGDRVLRINGVFVDKEEHMYVVDLVRPSGNSVTLLVLDGDSYEKAVKTRVDLKELG*,2,2,FALSE,FALSE,42.6666666666667,30,29,69,1,0,0,-1.20510309431466,0.399463656142045,,,,,-1.20510309431466,0.399463656142045,-0.0127868735366451,0.0712217914067415,,,,,-0.0133479133156866,0.072070504012362,missense,"Q70Y,K77P",-1.5309817208348,-1.53587916387316
NHERF3_PDZ1 binding UHMK1,2,MTSTFNPRECKLSKQEGQNYGFFLRIEKDTEGHLVRVVEKCSPAEKAGLQDGDRVLRINGVFVDKEEHMYVVDLVRLSGNSVTLLVLDGDSYEKAVKTRVDLKELG*,2,2,FALSE,FALSE,267.333333333333,166,294,342,199,406,526,-0.171397407443359,0.0362482777796834,-0.0661353612931944,0.0372374660225377,-0.0515998247494135,0.0336584823702351,-0.0945848971311421,0.0205631630870771,0.171516178003371,0.00646283395043132,0.181805228917464,0.00621567187592751,0.214186617880378,0.00679384705264838,0.187009753659294,0.00370996836630129,missense,"Q70Y,K77L",-0.188459287494359,-0.121969551626065
NHERF3_PDZ1 binding UHMK1,2,MTSTFNPRECKLSKQEGQNYGFFLRIEKDTEGHLVRVVEKCSPAEKAGLQDGDRVLRINGVFVDKEEHMYVVDLVRESGNSVTLLVLDGDSYEKAVKTRVDLKELG*,2,2,FALSE,FALSE,123.333333333333,99,117,154,216,178,320,0.00138120122381243,0.0403215957381211,-0.0344518301806752,0.0580232815706491,0.0241036152171798,0.0485103619258274,0.00064253352280067,0.0273481404757661,0.202321488666388,0.00718908024970924,0.187093838866029,0.00968523688452441,0.229467092704971,0.00979164704360336,0.20419051295368,0.00493410160745256,missense,"Q70Y,K77E",-0.0733373901256098,-0.000726171830323421
NHERF3_PDZ1 binding UHMK1,2,MTSTFNPRECKLSKQEGQNYGFFLRIEKDTEGHLVRVVEKCSPAEKAGLQDGDRVLRINGVFVDKEEHMYVVDLVRDSGNSVTLLVLDGDSYEKAVKTRVDLKELG*,2,2,FALSE,FALSE,159,178,162,137,276,240,280,-0.0971667700306052,0.0330885311706682,-0.0426172502179499,0.0497780355083828,0.0199694080572016,0.0511594015425655,-0.0578677592571041,0.0242605775815214,0.184751021505431,0.00589947152577706,0.185730868258681,0.00830894172984573,0.228632617436006,0.0103263464336281,0.193634192683434,0.00437704914338821,missense,"Q70Y,K77D",-0.144071377949997,-0.0752213629822683
NHERF3_PDZ1 binding UHMK1,2,MTSTFNPRECKLSKQEGQNYGFFLRIEKDTEGHLVRVVEKCSPAEKAGLQDGDRVLRINGVFVDKEEHMYVVDLVRASGNSVTLLVLDGDSYEKAVKTRVDLKELG*,2,2,FALSE,FALSE,105.666666666667,130,93,94,288,152,170,0.00542131054246874,0.0351857362674344,-0.0139319013849719,0.0641211093347288,-0.0119670736696222,0.0607346427065827,-0.00170477960749723,0.0275027603324917,0.20304181407955,0.00627338965735779,0.190519022100417,0.010703085320143,0.222186350195994,0.0122590754035499,0.203767015001427,0.00496199783989622,missense,"Q70Y,K77A",-0.0761750928696907,-0.00371476634980025
NHERF3_PDZ1 binding UHMK1,2,MTSTFNPRECKLSKQEGQNYGFFLRIEKDTEGHLVRVVEKCSPAEKAGLQDGDRVLRINGVFVDKEEHMYVVDLVRGSGNSVTLLVLDGDSYEKAVKTRVDLKELG*,2,2,FALSE,FALSE,320.666666666667,270,383,309,584,631,461,-0.00131246617186523,0.02465240541996,-0.0101593322156171,0.0320663735756129,-0.059686916739931,0.0355041397976957,-0.0174099107649882,0.0171215061271867,0.201841225156994,0.00439536475846622,0.191148738743106,0.00535251395130616,0.212554266621045,0.00716638655504853,0.200933523892294,0.00308903089696426,missense,"Q70Y,K77G",-0.0951612661273283,-0.0237105088432557
NHERF3_PDZ1 binding UHMK1,2,MTSTFNPRECKLSKQEGQNYGFFLRIEKDTEGHLVRVVEKCSPAEKAGLQDGDRVLRINGVFVDKEEHMYVVDLVRVSGNSVTLLVLDGDSYEKAVKTRVDLKELG*,2,2,FALSE,FALSE,425,377,479,419,625,547,623,-0.0778221688026542,0.0223961121377235,-0.122870507955168,0.0303888674512966,-0.0599299591886778,0.0310377537328647,-0.0851638150972743,0.0155896699578444,0.188200039037613,0.00399308223030868,0.172335007305982,0.00507250489719119,0.212505209352036,0.0062648621348811,0.188709488090907,0.00281265981015479,missense,"Q70Y,K77V",-0.177069997333346,-0.109974648274425
NHERF3_PDZ1 binding UHMK1,2,MTSTFNPRECKLSKQEGQNYGFFLRIEKDTEGHLVRVVEKCSPAEKAGLQDGDRVLRINGVFVDKEEHMYVVDLVR*SGNSVTLLVLDGDSYEKAVKTRVDLKELG*,2,2,FALSE,TRUE,195,153,183,249,4,5,7,-1.27520254373149,0.199468274745649,-1.26990035531162,0.183178337375871,-1.05013739260487,0.140279687839976,-1.16555852673054,0.097241919234518,-0.0252851528852858,0.0355639058466574,-0.0191270314575527,0.0305760987930072,0.012635299026721,0.0283149648072322,-0.00621335458194999,0.017544209648622,stop,"Q70Y,K77*",-1.48317568826994,-1.4855310972128
NHERF3_PDZ1 binding UHMK1,2,MTSTFNPRECKLSKQEGQNYGFFLRIEKDTEGHLVRVVEKCSPAEKAGLQDGDRVLRINGVFVDKEEHMYVVDLVRYSGNSVTLLVLDGDSYEKAVKTRVDLKELG*,2,2,FALSE,FALSE,131.666666666667,130,107,158,146,92,141,-0.190233626022647,0.0421093999745747,-0.209842017386351,0.0665312011570987,-0.186905227087634,0.053113271969288,-0.193073678590323,0.029561090107922,0.168157801815904,0.00750783420503656,0.157817736854465,0.0111053774618704,0.186875695219889,0.0107207283517976,0.169240587403021,0.00533335794251883,missense,"Q70Y,K77Y",-0.307523881732128,-0.247365276934137
NHERF3_PDZ1 binding UHMK1,2,MTSTFNPRECKLSKQEGQNYGFFLRIEKDTEGHLVRVVEKCSPAEKAGLQDGDRVLRINGVFVDKEEHMYVVDLVRWSGNSVTLLVLDGDSYEKAVKTRVDLKELG*,2,2,FALSE,FALSE,194,161,181,240,175,157,217,-0.199666128449417,0.0383665187764593,-0.207140693943532,0.0514807919396005,-0.183636358075187,0.0441267040495858,-0.196219482873148,0.0252358007854831,0.166476047518727,0.00684050264719992,0.158268641331723,0.00859316556115231,0.18753550500755,0.00890682101922325,0.168673027133892,0.00455299713453431,missense,"Q70Y,K77W",-0.311326892642983,-0.2513705088385
NHERF3_PDZ1 binding UHMK1,2,MTSTFNPRECKLSKQEGQNYGFFLRIEKDTEGHLVRVVEKCSPAEKAGLQDGDRVLRINGVFVDKEEHMYVVDLVRCSGNSVTLLVLDGDSYEKAVKTRVDLKELG*,2,2,FALSE,FALSE,157,184,145,142,280,208,207,-0.102580763015369,0.0327335664818598,-0.052525730209809,0.0527306058638345,-0.0643930675110608,0.0520889457420651,-0.0832748626461164,0.0245330348154241,0.183785741502833,0.00583618361301115,0.18407694636235,0.00880178430159782,0.211604346532728,0.0105139716821647,0.189050289445716,0.00442620538042568,missense,"Q70Y,K77C",-0.174786413824652,-0.107569637681583
NHERF3_PDZ1 binding UHMK1,2,MTSTFNPRECKLSKQEGQNYGFFLRIEKDTEGHLVRVVEKCSPAEKAGLQDGDRVLRINGVFVDKEEHMYVVDLVRFSGNSVTLLVLDGDSYEKAVKTRVDLKELG*,2,2,FALSE,FALSE,217.333333333333,112,246,294,156,250,308,-0.128115515832031,0.0425124658299785,-0.1584621507966,0.0432188694945766,-0.146871844754638,0.03969746034148,-0.144450274367089,0.0240894609721334,0.179233059898967,0.00757969824531995,0.166394055972353,0.00721408678732952,0.194956293554028,0.00801279365397322,0.178013133278682,0.00434617659692782,missense,"Q70Y,K77F",-0.248742304698425,-0.185458053094161
NHERF3_PDZ1 binding UHMK1,2,MTSTFNPRECKLSKQEGQNYGFFLRIEKDTEGHLVRVVEKCSPAEKAGLQDGDRVLRINGVFVDKEEHMWVVDLVRKSGNSVTLLVLDGDSYEKAVKTRVDLKELG*,1,1,FALSE,FALSE,204.666666666667,181,223,210,413,471,595,0.0143054416742887,0.029978652266433,0.066383091198127,0.0410389400304443,0.101517842284063,0.0415152863413522,0.0499569267722202,0.0209121839928489,0.204625797314499,0.00534500019099585,0.203925187823722,0.0068502133096468,0.245092883927705,0.00837971547996681,0.213087725808723,0.00377293808132558,missense,Q70W,-0.0137204658898537,0.062060817896028
NHERF3_PDZ1 binding UHMK1,2,MTSTFNPRECKLSKQEGQNYGFFLRIEKDTEGHLVRVVEKCSPAEKAGLQDGDRVLRINGVFVDKEEHMWVVDLVRNSGNSVTLLVLDGDSYEKAVKTRVDLKELG*,2,2,FALSE,FALSE,86,80,85,93,113,113,106,-0.124074801687394,0.0498695945445064,-0.0759052873450785,0.0690890704712773,-0.125821083222788,0.0652418222500992,-0.112638461383274,0.0343699758842864,0.179953493148697,0.00889142680585847,0.180174434422644,0.0115323365989077,0.199205316210962,0.0131688338448442,0.183752562535984,0.00620096834038997,missense,"Q70W,K77N",-0.210284517438101,-0.144955314575424
NHERF3_PDZ1 binding UHMK1,2,MTSTFNPRECKLSKQEGQNYGFFLRIEKDTEGHLVRVVEKCSPAEKAGLQDGDRVLRINGVFVDKEEHMWVVDLVRTSGNSVTLLVLDGDSYEKAVKTRVDLKELG*,2,2,FALSE,FALSE,287.666666666667,239,259,365,318,234,308,-0.14144441744928,0.0296904993095619,-0.198134563389813,0.0434731993521474,-0.200386524888886,0.0357528614588294,-0.172561480397265,0.0202202697515096,0.176856602776852,0.00529362437877373,0.159771943204084,0.00725653948649961,0.184154542366785,0.00721659015323326,0.17294136077613,0.0036481041763134,missense,"Q70W,K77T",-0.282726371613746,-0.221249186025372
NHERF3_PDZ1 binding UHMK1,2,MTSTFNPRECKLSKQEGQNYGFFLRIEKDTEGHLVRVVEKCSPAEKAGLQDGDRVLRINGVFVDKEEHMWVVDLVRRSGNSVTLLVLDGDSYEKAVKTRVDLKELG*,2,2,FALSE,FALSE,430,430,449,411,846,765,663,-0.028697262847005,0.0200109324541421,-0.00018557707789071,0.0294173674785731,-0.0410815932329487,0.0303552891141773,-0.0245802354269031,0.0145277611832439,0.196958692674942,0.00356782008873546,0.192813556356351,0.00491034227704226,0.216309686157823,0.0061271090363544,0.19963986699918,0.00262107216651346,missense,"Q70W,K77R",-0.103829581277291,-0.0328397522794519
NHERF3_PDZ1 binding UHMK1,2,MTSTFNPRECKLSKQEGQNYGFFLRIEKDTEGHLVRVVEKCSPAEKAGLQDGDRVLRINGVFVDKEEHMWVVDLVRSSGNSVTLLVLDGDSYEKAVKTRVDLKELG*,2,2,FALSE,FALSE,415,414,369,462,621,468,653,-0.106792323224631,0.0218610195555585,-0.0904235416117012,0.0335990942445579,-0.0724323728188533,0.02931713288816,-0.0936392991302519,0.0155384381255997,0.183034847502568,0.00389767867685824,0.177751049741259,0.00560835544035506,0.209981640848321,0.00591756082979137,0.187180356725353,0.00280341665645463,missense,"Q70W,K77S",-0.187316139608681,-0.120765618087496
NHERF3_PDZ1 binding UHMK1,2,MTSTFNPRECKLSKQEGQNYGFFLRIEKDTEGHLVRVVEKCSPAEKAGLQDGDRVLRINGVFVDKEEHMWVVDLVRMSGNSVTLLVLDGDSYEKAVKTRVDLKELG*,2,2,FALSE,FALSE,164,189,167,136,276,222,214,-0.11446856868154,0.0326745910480232,-0.0759215747599686,0.0498061366693666,-0.0453121276206014,0.052655735398071,-0.0906620570500247,0.0242503969931744,0.181666222486718,0.00582566867383647,0.180171715729954,0.00831363237114506,0.215455767574551,0.0106283761936804,0.187717505309435,0.00437521238021331,missense,"Q70W,K77M",-0.183716906122614,-0.116974999252167
NHERF3_PDZ1 binding UHMK1,2,MTSTFNPRECKLSKQEGQNYGFFLRIEKDTEGHLVRVVEKCSPAEKAGLQDGDRVLRINGVFVDKEEHMWVVDLVRISGNSVTLLVLDGDSYEKAVKTRVDLKELG*,2,2,FALSE,FALSE,181,212,154,177,154,95,119,-0.315951757966619,0.0383369686798119,-0.311893666034062,0.0598512395831955,-0.257605150765664,0.0530595066239354,-0.299326986075663,0.0275788770950064,0.145743070383679,0.00683523405570953,0.140783291975543,0.00999035934377243,0.172605162674214,0.0107098760047119,0.150070559527629,0.00497573068731268,missense,"Q70W,K77I",-0.435975130237078,-0.382646781701539
NHERF3_PDZ1 binding UHMK1,2,MTSTFNPRECKLSKQEGQNYGFFLRIEKDTEGHLVRVVEKCSPAEKAGLQDGDRVLRINGVFVDKEEHMWVVDLVRQSGNSVTLLVLDGDSYEKAVKTRVDLKELG*,2,2,FALSE,FALSE,129.333333333333,167,127,94,250,176,102,-0.107308976755352,0.034419751154,-0.0631316457934813,0.0564856998969249,-0.138094488997477,0.0653812776560386,-0.102533925207973,0.0268082733731816,0.182942731512968,0.0061368194559618,0.18230660862852,0.0094285839973348,0.196727972142649,0.0131969824312302,0.18557560451682,0.00483669976980172,missense,"Q70W,K77Q",-0.198068989112454,-0.132090238738044
NHERF3_PDZ1 binding UHMK1,2,MTSTFNPRECKLSKQEGQNYGFFLRIEKDTEGHLVRVVEKCSPAEKAGLQDGDRVLRINGVFVDKEEHMWVVDLVRHSGNSVTLLVLDGDSYEKAVKTRVDLKELG*,2,2,FALSE,FALSE,14.3333333333333,12,13,18,22,13,5,-0.0488311516097312,0.11883407649515,-0.163419543149606,0.183514424652242,-0.478276637213448,0.200601988127884,-0.161104672545151,0.0893151345444025,0.193368950270052,0.0211873487813388,0.165566568833248,0.0306321984274542,0.128063394233323,0.0404908103344325,0.175008377145652,0.0161140736173958,missense,"Q70W,K77H",-0.268876061375748,-0.206662400514918
NHERF3_PDZ1 binding UHMK1,2,MTSTFNPRECKLSKQEGQNYGFFLRIEKDTEGHLVRVVEKCSPAEKAGLQDGDRVLRINGVFVDKEEHMWVVDLVRPSGNSVTLLVLDGDSYEKAVKTRVDLKELG*,2,2,FALSE,FALSE,173.333333333333,155,150,215,9,3,9,-1.02647211176633,0.134391938948712,-1.358115868804,0.235000956497414,-0.945308913014363,0.12535554901486,-1.03260029731356,0.0854007441933311,0.0190618776131092,0.0239612152329301,-0.033851950868106,0.039226322092727,0.0337945613269532,0.0253025795352215,0.017774726584727,0.0154078464521327,missense,"Q70W,K77P",-1.32244045120473,-1.31624893769772
NHERF3_PDZ1 binding UHMK1,2,MTSTFNPRECKLSKQEGQNYGFFLRIEKDTEGHLVRVVEKCSPAEKAGLQDGDRVLRINGVFVDKEEHMWVVDLVRLSGNSVTLLVLDGDSYEKAVKTRVDLKELG*,2,2,FALSE,FALSE,421,380,516,367,496,511,324,-0.145707331332005,0.0240041423577374,-0.166362464045793,0.0300079600482479,-0.191445503827588,0.0353402159735651,-0.162039777648473,0.0165595632839824,0.17609655274809,0.00427978363892154,0.165075336947694,0.00500892389436385,0.185959256225146,0.00713329910395141,0.174839667189027,0.0029876461944684,missense,"Q70W,K77L",-0.270006524237073,-0.207852974516679
NHERF3_PDZ1 binding UHMK1,2,MTSTFNPRECKLSKQEGQNYGFFLRIEKDTEGHLVRVVEKCSPAEKAGLQDGDRVLRINGVFVDKEEHMWVVDLVRESGNSVTLLVLDGDSYEKAVKTRVDLKELG*,2,2,FALSE,FALSE,159,204,141,132,389,242,196,-0.0374847745900201,0.0295004150448136,0.00260501278148575,0.0522187829181399,-0.0597941822423644,0.0537115479126705,-0.0337428471649192,0.0231718653732453,0.195391936053351,0.00525973358133711,0.193279361169592,0.00871635089731937,0.2125326154542,0.0108414882603969,0.197986765306761,0.00418062567314648,missense,"Q70W,K77E",-0.114906402744488,-0.0445055717523123
NHERF3_PDZ1 binding UHMK1,2,MTSTFNPRECKLSKQEGQNYGFFLRIEKDTEGHLVRVVEKCSPAEKAGLQDGDRVLRINGVFVDKEEHMWVVDLVRDSGNSVTLLVLDGDSYEKAVKTRVDLKELG*,2,2,FALSE,FALSE,141,127,149,147,152,173,233,-0.171876409858675,0.0417846030840396,-0.11751802041022,0.053708456090945,-0.0434934603279427,0.0508186739396403,-0.119408703439617,0.0276644717611232,0.171430774964615,0.00744992501597375,0.173228443671368,0.00896500690519391,0.215822859212554,0.0102575717575918,0.18253108781661,0.00499117352080445,missense,"Q70W,K77D",-0.218469166607144,-0.153575173615087
NHERF3_PDZ1 binding UHMK1,2,MTSTFNPRECKLSKQEGQNYGFFLRIEKDTEGHLVRVVEKCSPAEKAGLQDGDRVLRINGVFVDKEEHMWVVDLVRASGNSVTLLVLDGDSYEKAVKTRVDLKELG*,2,2,FALSE,FALSE,270.333333333333,234,321,256,482,546,512,-0.0154939993319774,0.0267152407443387,-0.000161613206405242,0.0347405948216985,0.0101509651747922,0.0375249762931869,-0.00497788391939708,0.0184431898179915,0.199312749334407,0.00476315498148245,0.192817556401949,0.00579889453421805,0.226650799049053,0.0075742853401975,0.203176487493313,0.00332748665702308,missense,"Q70W,K77A",-0.0801319987326775,-0.00788207640398928
NHERF3_PDZ1 binding UHMK1,2,MTSTFNPRECKLSKQEGQNYGFFLRIEKDTEGHLVRVVEKCSPAEKAGLQDGDRVLRINGVFVDKEEHMWVVDLVRGSGNSVTLLVLDGDSYEKAVKTRVDLKELG*,2,2,FALSE,FALSE,483.333333333333,488,463,499,728,687,665,-0.108597938473681,0.020464434581713,-0.0421750810883247,0.0297040887634782,-0.0868047923898658,0.0291982393326948,-0.0871150708026295,0.0145955970704924,0.182712917958662,0.00364867659078701,0.185804675059116,0.0049582017480851,0.207080618179863,0.00589356258107381,0.188357446096649,0.002633310993523,missense,"Q70W,K77G",-0.179428900198933,-0.11245898324953
NHERF3_PDZ1 binding UHMK1,2,MTSTFNPRECKLSKQEGQNYGFFLRIEKDTEGHLVRVVEKCSPAEKAGLQDGDRVLRINGVFVDKEEHMWVVDLVRVSGNSVTLLVLDGDSYEKAVKTRVDLKELG*,2,2,FALSE,FALSE,396.333333333333,358,377,454,325,270,377,-0.251055141813177,0.0273163761627658,-0.265982036749795,0.0371576587453199,-0.204902994233643,0.0325414062982259,-0.240162945996712,0.0182308095352001,0.157313718145037,0.00487033354634091,0.14844685379652,0.00620235045797181,0.183242908811572,0.00656836915094372,0.160744827692795,0.00328916939389358,missense,"Q70W,K77V",-0.364450817304168,-0.307319240757897
NHERF3_PDZ1 binding UHMK1,2,MTSTFNPRECKLSKQEGQNYGFFLRIEKDTEGHLVRVVEKCSPAEKAGLQDGDRVLRINGVFVDKEEHMWVVDLVR*SGNSVTLLVLDGDSYEKAVKTRVDLKELG*,2,2,FALSE,TRUE,348.333333333333,368,351,326,12,7,5,-1.21144486626013,0.115528686480892,-1.36666321352812,0.15396532481352,-1.20140721163857,0.163645920774206,-1.25141258875489,0.0804648641209749,-0.0139175705392495,0.0205980190776382,-0.0352786722831302,0.0256998674059138,-0.0178979853588392,0.0330313572757203,-0.0217029878100675,0.0145173239750821,stop,"Q70W,K77*",-1.58696597694185,-1.59484032227057
NHERF3_PDZ1 binding UHMK1,2,MTSTFNPRECKLSKQEGQNYGFFLRIEKDTEGHLVRVVEKCSPAEKAGLQDGDRVLRINGVFVDKEEHMWVVDLVRYSGNSVTLLVLDGDSYEKAVKTRVDLKELG*,2,2,FALSE,FALSE,146.333333333333,163,160,116,121,95,96,-0.309697958584256,0.043189715013022,-0.323641019341285,0.0592855508524326,-0.205730886135401,0.0619357081324712,-0.288301518351391,0.030410858155309,0.146858082446132,0.00770044740310556,0.138822425639362,0.00989593467126103,0.183075801724128,0.0125015062628488,0.152059754298274,0.00548667154321096,missense,"Q70W,K77Y",-0.422646273676738,-0.368609177604276
NHERF3_PDZ1 binding UHMK1,2,MTSTFNPRECKLSKQEGQNYGFFLRIEKDTEGHLVRVVEKCSPAEKAGLQDGDRVLRINGVFVDKEEHMWVVDLVRWSGNSVTLLVLDGDSYEKAVKTRVDLKELG*,2,2,FALSE,FALSE,163,118,202,169,51,84,82,-0.465768516671029,0.061952079721028,-0.433105535679188,0.0580968227929047,-0.339030762659187,0.058062679398286,-0.410380608861151,0.0342303772073047,0.119031709353414,0.0110456559220394,0.12055062607057,0.00969751237358746,0.156169687441317,0.011719748946487,0.130034467524048,0.00617578220178928,missense,"Q70W,K77W",-0.57022955332656,-0.524040038587826
NHERF3_PDZ1 binding UHMK1,2,MTSTFNPRECKLSKQEGQNYGFFLRIEKDTEGHLVRVVEKCSPAEKAGLQDGDRVLRINGVFVDKEEHMWVVDLVRCSGNSVTLLVLDGDSYEKAVKTRVDLKELG*,2,2,FALSE,FALSE,188.333333333333,209,165,191,202,180,157,-0.233554505058777,0.0351214104586888,-0.136676451765939,0.0516583118991427,-0.207424947275858,0.0494739760703875,-0.204081971533209,0.0250472079667159,0.160433968714124,0.00626192078087276,0.170030521372022,0.00862279716442184,0.182733861402532,0.00998614919149875,0.167254491275098,0.0045189715622634,missense,"Q70W,K77C",-0.320831975436572,-0.26138101413309
NHERF3_PDZ1 binding UHMK1,2,MTSTFNPRECKLSKQEGQNYGFFLRIEKDTEGHLVRVVEKCSPAEKAGLQDGDRVLRINGVFVDKEEHMWVVDLVRFSGNSVTLLVLDGDSYEKAVKTRVDLKELG*,2,2,FALSE,FALSE,411.333333333333,370,447,417,311,275,297,-0.273847113270101,0.0280754390563883,-0.31272713801096,0.0361095545478882,-0.243207039008666,0.0365245435181252,-0.276306693892129,0.0189483806193369,0.153250056753332,0.00500566956062641,0.140644168966394,0.00602740107288007,0.175511371220637,0.00737235148039174,0.154223838642436,0.00341863225967191,missense,"Q70W,K77F",-0.408145546933691,-0.353337390394324
NHERF3_PDZ1 binding UHMK1,2,MTSTFNPRECKLSKQEGQNYGFFLRIEKDTEGHLVRVVEKCSPAEKAGLQDGDRVLRINGVFVDKEEHMCVVDLVRKSGNSVTLLVLDGDSYEKAVKTRVDLKELG*,1,1,FALSE,FALSE,267.333333333333,268,290,244,690,703,776,0.0491476970485926,0.0244345536517101,0.108732968070708,0.0358548155181,0.130360528275152,0.0387680029877079,0.0813415805457745,0.0179082398835511,0.210837946545734,0.0043565231943907,0.2109942225015,0.00598488007474886,0.250914679309196,0.00782518593494336,0.21875008778067,0.00323097196587733,missense,Q70C,0.0242209220680209,0.10201969813772
NHERF3_PDZ1 binding UHMK1,2,MTSTFNPRECKLSKQEGQNYGFFLRIEKDTEGHLVRVVEKCSPAEKAGLQDGDRVLRINGVFVDKEEHMCVVDLVRNSGNSVTLLVLDGDSYEKAVKTRVDLKELG*,2,2,FALSE,FALSE,87.6666666666667,81,66,116,113,79,215,-0.127659183286847,0.0497406122133673,-0.108159831730034,0.0794912432189521,-0.00443702289025023,0.0556323784374203,-0.0792147862752371,0.0336042873772266,0.179314421046209,0.00886843008877972,0.174790511029922,0.0132686656111216,0.223706264633342,0.0112292011898054,0.189782801016866,0.006062824216959,missense,"Q70C,K77N",-0.16987812540326,-0.102400356330046
NHERF3_PDZ1 binding UHMK1,2,MTSTFNPRECKLSKQEGQNYGFFLRIEKDTEGHLVRVVEKCSPAEKAGLQDGDRVLRINGVFVDKEEHMCVVDLVRTSGNSVTLLVLDGDSYEKAVKTRVDLKELG*,2,2,FALSE,FALSE,351,326,399,328,602,552,487,-0.0466983869566057,0.0233688085626429,-0.0650698552007193,0.0322394299838576,-0.0610342162485837,0.0345341979342799,-0.0548750990840591,0.0165936079151053,0.193749208440999,0.00416650772424913,0.181983083024094,0.00538140049930662,0.21228231892313,0.00697060717921324,0.194174122971692,0.00299378846470054,missense,"Q70C,K77T",-0.140453505295711,-0.0714111138611024
NHERF3_PDZ1 binding UHMK1,2,MTSTFNPRECKLSKQEGQNYGFFLRIEKDTEGHLVRVVEKCSPAEKAGLQDGDRVLRINGVFVDKEEHMCVVDLVRRSGNSVTLLVLDGDSYEKAVKTRVDLKELG*,2,2,FALSE,FALSE,413,412,471,356,813,872,490,-0.0276421294713259,0.0204265317947732,0.0245186092653463,0.0285704362230792,-0.0806188298357994,0.0333178151094403,-0.024065014044816,0.0148698146328682,0.197146816145083,0.00364191876853296,0.196937175191704,0.00476897264726048,0.208329233105618,0.00672508455646014,0.199732822300905,0.00268278482581186,missense,"Q70C,K77R",-0.103206722268458,-0.0321837734162366
NHERF3_PDZ1 binding UHMK1,2,MTSTFNPRECKLSKQEGQNYGFFLRIEKDTEGHLVRVVEKCSPAEKAGLQDGDRVLRINGVFVDKEEHMCVVDLVRSSGNSVTLLVLDGDSYEKAVKTRVDLKELG*,2,2,FALSE,FALSE,532.333333333333,423,548,626,847,843,1055,-0.023240995407085,0.0200889201918558,-0.0334406179250172,0.0271628333814653,-0.0283688426319546,0.025229574192482,-0.0272896276897968,0.0136028907811558,0.197931509940018,0.00358172479896961,0.187262630254097,0.0045340158059491,0.218875710444111,0.00509250139034033,0.199151043390445,0.00245420873601178,missense,"Q70C,K77S",-0.107105007022568,-0.0362893452474633
NHERF3_PDZ1 binding UHMK1,2,MTSTFNPRECKLSKQEGQNYGFFLRIEKDTEGHLVRVVEKCSPAEKAGLQDGDRVLRINGVFVDKEEHMCVVDLVRMSGNSVTLLVLDGDSYEKAVKTRVDLKELG*,2,2,FALSE,FALSE,252.333333333333,218,277,262,349,432,358,-0.0879451949064142,0.0298369855371731,-0.0268299802525533,0.0383777889738955,-0.0805465239651152,0.0403006923101385,-0.0689001897526613,0.0203365176105346,0.186395168826065,0.00531974192760822,0.188366076837649,0.00640601440068308,0.208343827792955,0.00813455391895648,0.191643741702298,0.00366907740294234,missense,"Q70C,K77M",-0.157408651911035,-0.089267832066411
NHERF3_PDZ1 binding UHMK1,2,MTSTFNPRECKLSKQEGQNYGFFLRIEKDTEGHLVRVVEKCSPAEKAGLQDGDRVLRINGVFVDKEEHMCVVDLVRISGNSVTLLVLDGDSYEKAVKTRVDLKELG*,2,2,FALSE,FALSE,116.333333333333,131,137,81,158,205,90,-0.169653425865029,0.0410704052191358,-0.0395478935349345,0.0538814509574494,-0.132182050804166,0.0698613551456305,-0.123695924810799,0.0295891028786087,0.171827118661624,0.00732258814671115,0.186243204785562,0.00899388318065693,0.19792137713197,0.0141012704176432,0.181757595158935,0.0053384119554963,missense,"Q70C,K77I",-0.22365205409346,-0.159033655539939
NHERF3_PDZ1 binding UHMK1,2,MTSTFNPRECKLSKQEGQNYGFFLRIEKDTEGHLVRVVEKCSPAEKAGLQDGDRVLRINGVFVDKEEHMCVVDLVRQSGNSVTLLVLDGDSYEKAVKTRVDLKELG*,2,2,FALSE,FALSE,73,45,99,75,74,109,130,-0.0802049213331043,0.0634618888027797,-0.133843697495747,0.0660659133610328,-0.0211642470043839,0.0685161846390091,-0.0797885991373967,0.0380576107434444,0.187775209641776,0.0113148451357041,0.170503364261976,0.0110277116973291,0.220329932896315,0.0138297524513489,0.189679274747208,0.00686628469352164,missense,"Q70C,K77Q",-0.170571816548477,-0.103130933751916
NHERF3_PDZ1 binding UHMK1,2,MTSTFNPRECKLSKQEGQNYGFFLRIEKDTEGHLVRVVEKCSPAEKAGLQDGDRVLRINGVFVDKEEHMCVVDLVRHSGNSVTLLVLDGDSYEKAVKTRVDLKELG*,2,2,FALSE,FALSE,110.666666666667,110,92,130,157,108,133,-0.121072768119566,0.0425960752105974,-0.114137963061857,0.0677567715219594,-0.152789988357804,0.0567931274751984,-0.128786338479288,0.0304432640304792,0.180488736356124,0.00759460525819716,0.173792642303642,0.0113099494712607,0.193761736947665,0.0114634943270428,0.18083919201242,0.00549251815208406,missense,"Q70C,K77H",-0.229805933032375,-0.165514760338082
NHERF3_PDZ1 binding UHMK1,2,MTSTFNPRECKLSKQEGQNYGFFLRIEKDTEGHLVRVVEKCSPAEKAGLQDGDRVLRINGVFVDKEEHMCVVDLVRPSGNSVTLLVLDGDSYEKAVKTRVDLKELG*,2,2,FALSE,FALSE,194.666666666667,219,177,188,5,4,5,-1.30116958261892,0.178324843432745,-1.27332364917078,0.205223723376392,-1.06360550761268,0.164998253355731,-1.19904717367818,0.104301420219287,-0.0299149083052225,0.0317941685215303,-0.0196984471212972,0.0342559111001731,0.00991680707440734,0.0333043208818073,-0.012255315163591,0.0188178719361047,missense,"Q70C,K77P",-1.52366062575538,-1.5281687774782
NHERF3_PDZ1 binding UHMK1,2,MTSTFNPRECKLSKQEGQNYGFFLRIEKDTEGHLVRVVEKCSPAEKAGLQDGDRVLRINGVFVDKEEHMCVVDLVRLSGNSVTLLVLDGDSYEKAVKTRVDLKELG*,2,2,FALSE,FALSE,690.333333333333,705,648,718,1057,786,874,-0.106004954448725,0.0170128755582113,-0.105084600893367,0.0259675797092649,-0.110321957689494,0.0245738084035535,-0.106882123623499,0.0123148058257934,0.183175230272954,0.00303328589623911,0.175303828069591,0.00433450425405139,0.202333760540826,0.00496013735730597,0.184791110492059,0.00222181479849998,missense,"Q70C,K77L",-0.203325592680288,-0.13762635651735
NHERF3_PDZ1 binding UHMK1,2,MTSTFNPRECKLSKQEGQNYGFFLRIEKDTEGHLVRVVEKCSPAEKAGLQDGDRVLRINGVFVDKEEHMCVVDLVRESGNSVTLLVLDGDSYEKAVKTRVDLKELG*,2,2,FALSE,FALSE,223,219,189,261,401,330,570,-0.04919070182221,0.0288143039607047,0.00788156576816554,0.0453026028843612,0.0365233160610085,0.0386569484722615,-0.0131163300372349,0.0205808766084495,0.193304844788015,0.00513740440379391,0.194160122550651,0.00756190323165944,0.231973965921787,0.00780276996906142,0.201708163893478,0.00371316420750865,missense,"Q70C,K77E",-0.0899706907175906,-0.0182439301979657
NHERF3_PDZ1 binding UHMK1,2,MTSTFNPRECKLSKQEGQNYGFFLRIEKDTEGHLVRVVEKCSPAEKAGLQDGDRVLRINGVFVDKEEHMCVVDLVRDSGNSVTLLVLDGDSYEKAVKTRVDLKELG*,2,2,FALSE,FALSE,208.333333333333,209,190,226,386,316,351,-0.0467053941555199,0.0293877963530615,-0.00706417658280256,0.045453905639601,-0.0485750878721645,0.0422756526082407,-0.0384649360155288,0.0213131708734622,0.193747959102664,0.00523965439553599,0.191665381626562,0.00758715866337773,0.214797150449627,0.00853319275396897,0.197134814651872,0.00384528340271789,missense,"Q70C,K77D",-0.120615008177742,-0.0505177261075439
NHERF3_PDZ1 binding UHMK1,2,MTSTFNPRECKLSKQEGQNYGFFLRIEKDTEGHLVRVVEKCSPAEKAGLQDGDRVLRINGVFVDKEEHMCVVDLVRASGNSVTLLVLDGDSYEKAVKTRVDLKELG*,2,2,FALSE,FALSE,107.333333333333,105,106,111,189,220,200,-0.0539565399260845,0.0407821366476746,0.0594176554975389,0.058382590098595,-0.0114238953324306,0.0561216975025056,-0.0153751202447612,0.0287226516549221,0.192455126616928,0.00727119172115391,0.202762518410032,0.00974521260657226,0.222295988845313,0.0113279685332514,0.20130063708544,0.00518208840657497,missense,"Q70C,K77A",-0.0927013767464236,-0.0211198175040639
NHERF3_PDZ1 binding UHMK1,2,MTSTFNPRECKLSKQEGQNYGFFLRIEKDTEGHLVRVVEKCSPAEKAGLQDGDRVLRINGVFVDKEEHMCVVDLVRGSGNSVTLLVLDGDSYEKAVKTRVDLKELG*,2,2,FALSE,FALSE,423,293,380,596,567,715,1142,-0.0331843475369818,0.0243135286502181,0.0307269049257214,0.0316888123621664,0.00366049409155146,0.02627730715979,-0.00489282823595393,0.0155498360492357,0.196158674438238,0.00433494521782454,0.197973462910913,0.0052894914939123,0.225340720140737,0.00530398262866861,0.203191833084535,0.0028054730490413,missense,"Q70C,K77G",-0.0800291736160831,-0.00777378367299073
NHERF3_PDZ1 binding UHMK1,2,MTSTFNPRECKLSKQEGQNYGFFLRIEKDTEGHLVRVVEKCSPAEKAGLQDGDRVLRINGVFVDKEEHMCVVDLVRVSGNSVTLLVLDGDSYEKAVKTRVDLKELG*,2,2,FALSE,FALSE,407.333333333333,371,354,497,672,460,743,-0.0521931905511518,0.0221450786225887,-0.0838944192807443,0.0344343398701968,-0.0587021246523707,0.02898557535343,-0.0606599597979596,0.0156695468315352,0.192769520428299,0.00394832457494722,0.178840889797037,0.00574777450666944,0.212753043462732,0.00585063709997695,0.193130428956275,0.00282707104996927,missense,"Q70C,K77V",-0.147446911889009,-0.0787763872889832
NHERF3_PDZ1 binding UHMK1,2,MTSTFNPRECKLSKQEGQNYGFFLRIEKDTEGHLVRVVEKCSPAEKAGLQDGDRVLRINGVFVDKEEHMCVVDLVR*SGNSVTLLVLDGDSYEKAVKTRVDLKELG*,2,2,FALSE,TRUE,344,333,280,419,9,11,9,-1.26561564831875,0.133133227654891,-1.15828439727894,0.12493883663354,-1.1173203085035,0.123207228462641,-1.1762980774172,0.0732531033229819,-0.0235758713152958,0.0237367951340514,-0.000496113584984664,0.0208547706389092,-0.000925337788261954,0.0248689485386932,-0.00815096472233007,0.0132161912498984,stop,"Q70C,K77*",-1.49615889535056,-1.49920467229297
NHERF3_PDZ1 binding UHMK1,2,MTSTFNPRECKLSKQEGQNYGFFLRIEKDTEGHLVRVVEKCSPAEKAGLQDGDRVLRINGVFVDKEEHMCVVDLVRYSGNSVTLLVLDGDSYEKAVKTRVDLKELG*,2,2,FALSE,FALSE,55,68,43,54,55,53,44,-0.284945600738095,0.0642910216281076,-0.09915483143986,0.0977418811562622,-0.209613615589154,0.0892008453873965,-0.223722193305258,0.0460146888484838,0.151271268077011,0.0114626741665208,0.176293624238874,0.0163150591781816,0.182292086351419,0.0180048789444179,0.163711038296931,0.00830188620739754,missense,"Q70C,K77Y",-0.344575339923196,-0.286386906355832
NHERF3_PDZ1 binding UHMK1,2,MTSTFNPRECKLSKQEGQNYGFFLRIEKDTEGHLVRVVEKCSPAEKAGLQDGDRVLRINGVFVDKEEHMCVVDLVRWSGNSVTLLVLDGDSYEKAVKTRVDLKELG*,2,2,FALSE,FALSE,438.666666666667,385,448,483,362,391,432,-0.241498724892771,0.0266169358487895,-0.205245700828121,0.0336190715128988,-0.186344983169642,0.0333880153811907,-0.215960697336346,0.0176961205223592,0.159017565596578,0.00474562785315072,0.158584953279625,0.00561169004279309,0.186988778497059,0.00673925423601018,0.16511135323865,0.00319270177774676,missense,"Q70C,K77W",-0.335192348738565,-0.276504984759505
NHERF3_PDZ1 binding UHMK1,2,MTSTFNPRECKLSKQEGQNYGFFLRIEKDTEGHLVRVVEKCSPAEKAGLQDGDRVLRINGVFVDKEEHMCVVDLVRCSGNSVTLLVLDGDSYEKAVKTRVDLKELG*,2,2,FALSE,FALSE,188.333333333333,132,167,266,249,185,288,-0.0406034126510339,0.0363238697076081,-0.131958408370063,0.0512300257687564,-0.138647188961418,0.0411909215972745,-0.0941779986435482,0.0240540924270123,0.194835903017456,0.00647631150324472,0.170818056421464,0.00855130771200096,0.196616411586243,0.00831424358981158,0.187083165542032,0.00433979546854762,missense,"Q70C,K77C",-0.187967381689418,-0.121451489261777
NHERF3_PDZ1 binding UHMK1,2,MTSTFNPRECKLSKQEGQNYGFFLRIEKDTEGHLVRVVEKCSPAEKAGLQDGDRVLRINGVFVDKEEHMCVVDLVRFSGNSVTLLVLDGDSYEKAVKTRVDLKELG*,2,2,FALSE,FALSE,165.333333333333,164,139,193,181,147,162,-0.195266198699935,0.0378528828459401,-0.146220557913515,0.0564047246474492,-0.202198738228073,0.049076385509574,-0.186482897041277,0.0264680916566077,0.167260526592113,0.00674892467623819,0.168437420699531,0.00941506762163654,0.183788753436738,0.00990589692611045,0.170429684185098,0.00477532480516525,missense,"Q70C,K77F",-0.299556185115106,-0.238973906663887
NHERF3_PDZ1 binding UHMK1,2,MTSTFNPRECKLSKQEGQNYGFFLRIEKDTEGHLVRVVEKCSPAEKAGLQDGDRVLRINGVFVDKEEHMFVVDLVRKSGNSVTLLVLDGDSYEKAVKTRVDLKELG*,1,1,FALSE,FALSE,281.333333333333,253,313,278,775,710,770,0.0992868099004984,0.0243012709047011,0.0883204565577822,0.0348310081676196,0.0958545619928856,0.0370904353523807,0.0957318372939749,0.0175560187823491,0.219777426726098,0.00433275974092093,0.207586969342782,0.00581398631546627,0.243949770590291,0.00748657476972443,0.221346351647892,0.00316742487743234,missense,Q70F,0.0416175235419859,0.120341345086493
NHERF3_PDZ1 binding UHMK1,2,MTSTFNPRECKLSKQEGQNYGFFLRIEKDTEGHLVRVVEKCSPAEKAGLQDGDRVLRINGVFVDKEEHMFVVDLVRNSGNSVTLLVLDGDSYEKAVKTRVDLKELG*,2,2,FALSE,FALSE,133.666666666667,162,122,117,315,202,201,-0.0318533720924286,0.0327221022513434,-0.00843849608705846,0.0562420103197585,-0.0233900074088299,0.0558364185950654,-0.0254128243447474,0.025231095535033,0.196395978768737,0.00583413961471012,0.191435980434602,0.00938790737206892,0.219880670936215,0.0112703859826427,0.199489652825696,0.00455214822183291,missense,"Q70F,K77N",-0.104836110754063,-0.0338998028729283
NHERF3_PDZ1 binding UHMK1,2,MTSTFNPRECKLSKQEGQNYGFFLRIEKDTEGHLVRVVEKCSPAEKAGLQDGDRVLRINGVFVDKEEHMFVVDLVRTSGNSVTLLVLDGDSYEKAVKTRVDLKELG*,2,2,FALSE,FALSE,331.666666666667,350,343,302,609,389,410,-0.064185981492397,0.0229815951721875,-0.12514429015233,0.0356641325188732,-0.0873842117506641,0.0364271366842043,-0.0832376459526464,0.0170667091905925,0.190631283215304,0.00409747007614053,0.171955467945105,0.00595305129899933,0.206963664406567,0.00735269025133625,0.189057004013649,0.00307914453364196,missense,"Q70F,K77T",-0.174741421994707,-0.107522253459724
NHERF3_PDZ1 binding UHMK1,2,MTSTFNPRECKLSKQEGQNYGFFLRIEKDTEGHLVRVVEKCSPAEKAGLQDGDRVLRINGVFVDKEEHMFVVDLVRRSGNSVTLLVLDGDSYEKAVKTRVDLKELG*,2,2,FALSE,FALSE,534.333333333333,597,483,523,1303,1059,889,0.00124564389832121,0.0167381677992167,0.0757707909390091,0.027596571537849,-0.0250059860889833,0.0274507561011414,0.0113946309541863,0.0126903478968144,0.202297319670257,0.00298430727601147,0.20549218116381,0.00460641530967793,0.219554491286386,0.00554083919706467,0.206130386754851,0.00228956941377017,missense,"Q70F,K77R",-0.0603390150933888,0.0129633777408676
NHERF3_PDZ1 binding UHMK1,2,MTSTFNPRECKLSKQEGQNYGFFLRIEKDTEGHLVRVVEKCSPAEKAGLQDGDRVLRINGVFVDKEEHMFVVDLVRSSGNSVTLLVLDGDSYEKAVKTRVDLKELG*,2,2,FALSE,FALSE,392.333333333333,397,383,397,856,659,715,-0.00186513137828347,0.0204417358479339,0.00340875080823966,0.0317179472008519,-0.0135107909664756,0.0306272880987601,-0.00347582521413276,0.0149852620412708,0.201742688518068,0.00364462955307143,0.193413520992537,0.00529435467652837,0.221874756253879,0.00618201108093871,0.203447486184384,0.00270361363659993,missense,"Q70F,K77S",-0.0783161369907213,-0.00596965817714796
NHERF3_PDZ1 binding UHMK1,2,MTSTFNPRECKLSKQEGQNYGFFLRIEKDTEGHLVRVVEKCSPAEKAGLQDGDRVLRINGVFVDKEEHMFVVDLVRMSGNSVTLLVLDGDSYEKAVKTRVDLKELG*,2,2,FALSE,FALSE,182,158,209,179,277,321,311,-0.0617326916185423,0.0339412175808772,-0.0315328328600083,0.0438835064428011,-0.0205748703621186,0.0461767318050372,-0.0428865467647941,0.0232100101978596,0.191068688964161,0.00605150000874292,0.187581077432182,0.00732502788048234,0.220448896512081,0.00932061195819136,0.196337075707799,0.00418750769280745,missense,"Q70F,K77M",-0.125960361038635,-0.0561473123276146
NHERF3_PDZ1 binding UHMK1,2,MTSTFNPRECKLSKQEGQNYGFFLRIEKDTEGHLVRVVEKCSPAEKAGLQDGDRVLRINGVFVDKEEHMFVVDLVRISGNSVTLLVLDGDSYEKAVKTRVDLKELG*,2,2,FALSE,FALSE,297,276,334,281,429,388,335,-0.0964630990486841,0.0269488789974642,-0.117358487041961,0.0366641423679738,-0.114602544587667,0.0397820284367989,-0.106273709460951,0.0190598174053462,0.184876481499407,0.00480481117391168,0.173255072955696,0.00611997278315572,0.201469739033206,0.00802986342850468,0.184900879465203,0.00343873748128523,missense,"Q70F,K77I",-0.202590071493823,-0.136851724787013
NHERF3_PDZ1 binding UHMK1,2,MTSTFNPRECKLSKQEGQNYGFFLRIEKDTEGHLVRVVEKCSPAEKAGLQDGDRVLRINGVFVDKEEHMFVVDLVRQSGNSVTLLVLDGDSYEKAVKTRVDLKELG*,2,2,FALSE,FALSE,159.666666666667,144,173,162,266,228,281,-0.046653488381184,0.0350233452760355,-0.0785738766894119,0.049033088325258,-0.0209864937240049,0.0482365486873618,-0.0480054188197857,0.0245370059646668,0.193757213567183,0.00624443639180304,0.179728993915872,0.00818459526512125,0.220365811774831,0.0097363787982124,0.195413538151114,0.00442692184792662,missense,"Q70F,K77Q",-0.132148643756248,-0.0626646502881914
NHERF3_PDZ1 binding UHMK1,2,MTSTFNPRECKLSKQEGQNYGFFLRIEKDTEGHLVRVVEKCSPAEKAGLQDGDRVLRINGVFVDKEEHMFVVDLVRHSGNSVTLLVLDGDSYEKAVKTRVDLKELG*,2,2,FALSE,FALSE,92.6666666666667,73,64,141,109,81,232,-0.108053022013578,0.0513582427075426,-0.0910179194773424,0.0799999473361239,-0.0341634696513713,0.0515669979166347,-0.0746456075746473,0.0331236236682524,0.182810073046138,0.00915684316430709,0.17765183628294,0.0133535784210415,0.21770608522857,0.0104086183374585,0.190607163901476,0.00597610374756564,missense,"Q70F,K77H",-0.164354375389041,-0.0965828868808974
NHERF3_PDZ1 binding UHMK1,2,MTSTFNPRECKLSKQEGQNYGFFLRIEKDTEGHLVRVVEKCSPAEKAGLQDGDRVLRINGVFVDKEEHMFVVDLVRPSGNSVTLLVLDGDSYEKAVKTRVDLKELG*,2,2,FALSE,FALSE,152.666666666667,162,181,115,5,7,5,-1.21942971176906,0.178663113588933,-1.00923781765822,0.161416885955805,-0.916267752172015,0.169022683975942,-1.04104526055717,0.0977246117770475,-0.015341216952404,0.0318544799068909,0.0243827176596268,0.0269436808006229,0.0396564181636342,0.0341166381398155,0.0162511017243057,0.0176312961564638,missense,"Q70F,K77P",-1.332649696431,-1.32700104850103
NHERF3_PDZ1 binding UHMK1,2,MTSTFNPRECKLSKQEGQNYGFFLRIEKDTEGHLVRVVEKCSPAEKAGLQDGDRVLRINGVFVDKEEHMFVVDLVRLSGNSVTLLVLDGDSYEKAVKTRVDLKELG*,2,2,FALSE,FALSE,535.333333333333,496,494,616,798,609,899,-0.086602571140308,0.0196308417774717,-0.09980706006919,0.0293289482590764,-0.0641299688281597,0.0258184147219684,-0.0831101078997081,0.0137913087922093,0.186634549977108,0.00350005237451858,0.176184754340327,0.00489558335505802,0.211657452082518,0.00521135679361509,0.189080014196465,0.00248820276979392,missense,"Q70F,K77L",-0.174587239291886,-0.107359872258377
NHERF3_PDZ1 binding UHMK1,2,MTSTFNPRECKLSKQEGQNYGFFLRIEKDTEGHLVRVVEKCSPAEKAGLQDGDRVLRINGVFVDKEEHMFVVDLVRESGNSVTLLVLDGDSYEKAVKTRVDLKELG*,2,2,FALSE,FALSE,205.333333333333,160,241,215,325,398,336,-0.0192514125872685,0.0325860382194507,-0.00923502277751911,0.0406655184470944,-0.0470217608065608,0.0431466996058824,-0.0235036886114249,0.0219073716659707,0.198642826804578,0.00580988027609841,0.191303024326759,0.00678788183864694,0.215110684089985,0.00870901054671888,0.199834095611449,0.00395248802557201,missense,"Q70F,K77E",-0.102528127366868,-0.0314690949644266
NHERF3_PDZ1 binding UHMK1,2,MTSTFNPRECKLSKQEGQNYGFFLRIEKDTEGHLVRVVEKCSPAEKAGLQDGDRVLRINGVFVDKEEHMFVVDLVRDSGNSVTLLVLDGDSYEKAVKTRVDLKELG*,2,2,FALSE,FALSE,214.333333333333,209,206,228,389,301,317,-0.0444715326118975,0.0293344686887151,-0.0468613132384727,0.044475858341691,-0.0762106094123379,0.0426210420156489,-0.0528931646385109,0.0212327705315328,0.19414624219662,0.00523014641720583,0.185022449937726,0.00742390316475528,0.209219016994325,0.00860290839895037,0.194531699968282,0.0038307777197189,missense,"Q70F,K77D",-0.13805751443189,-0.0688877187735555
NHERF3_PDZ1 binding UHMK1,2,MTSTFNPRECKLSKQEGQNYGFFLRIEKDTEGHLVRVVEKCSPAEKAGLQDGDRVLRINGVFVDKEEHMFVVDLVRASGNSVTLLVLDGDSYEKAVKTRVDLKELG*,2,2,FALSE,FALSE,250,246,274,230,634,675,475,0.0493108669301455,0.0248323627259601,0.113199558796323,0.0360534956408988,0.0225902014130262,0.0391312400801403,0.0597247705638559,0.0181248318411464,0.210867038682376,0.0044274499845262,0.211739785111418,0.00601804372908663,0.229161615416967,0.00789850407278123,0.214850022363999,0.00327004909169067,missense,"Q70F,K77A",-0.0019119701363447,0.0744972176443155
NHERF3_PDZ1 binding UHMK1,2,MTSTFNPRECKLSKQEGQNYGFFLRIEKDTEGHLVRVVEKCSPAEKAGLQDGDRVLRINGVFVDKEEHMFVVDLVRGSGNSVTLLVLDGDSYEKAVKTRVDLKELG*,2,2,FALSE,FALSE,455.333333333333,560,424,382,1030,702,643,-0.0478845581604362,0.0182234981092355,-0.00850330676552107,0.0305401119419622,-0.0281168290735744,0.032074974873787,-0.0357316239991116,0.0140645183262429,0.19353772177193,0.00324913208268338,0.191425162246514,0.00509775060339608,0.218926578500252,0.0064742215977852,0.197627953818896,0.00253749473544845,missense,"Q70F,K77G",-0.117310665476591,-0.0470376785557938
NHERF3_PDZ1 binding UHMK1,2,MTSTFNPRECKLSKQEGQNYGFFLRIEKDTEGHLVRVVEKCSPAEKAGLQDGDRVLRINGVFVDKEEHMFVVDLVRVSGNSVTLLVLDGDSYEKAVKTRVDLKELG*,2,2,FALSE,FALSE,294.666666666667,267,311,306,464,390,393,-0.0642379675821261,0.0260990134090745,-0.0942369311939339,0.0367898836843245,-0.102558759556011,0.0366227216810672,-0.0814218913325016,0.0184036879026052,0.190622014431068,0.0046532856252682,0.177114519361778,0.00614096150358075,0.203900734956908,0.00739216839951486,0.189384599149338,0.00332035979352105,missense,"Q70F,K77V",-0.172546328463446,-0.105210438203193
NHERF3_PDZ1 binding UHMK1,2,MTSTFNPRECKLSKQEGQNYGFFLRIEKDTEGHLVRVVEKCSPAEKAGLQDGDRVLRINGVFVDKEEHMFVVDLVR*SGNSVTLLVLDGDSYEKAVKTRVDLKELG*,2,2,FALSE,TRUE,117.666666666667,136,137,80,15,4,4,-0.859839424321324,0.105453917731819,-1.24950398395198,0.20505262453249,-0.906383732928914,0.188748050212459,-0.93442110660952,0.0839842688153012,0.0487714101932961,0.0188017528409358,-0.0157224724106417,0.0342273513084998,0.0416514729098472,0.0380981343877533,0.0354880370418116,0.0151522885488139,stop,"Q70F,K77*",-1.20375012596587,-1.19124738273793
NHERF3_PDZ1 binding UHMK1,2,MTSTFNPRECKLSKQEGQNYGFFLRIEKDTEGHLVRVVEKCSPAEKAGLQDGDRVLRINGVFVDKEEHMFVVDLVRYSGNSVTLLVLDGDSYEKAVKTRVDLKELG*,2,2,FALSE,FALSE,158.666666666667,168,160,148,187,130,126,-0.192809567771184,0.0373225045261154,-0.227237847137288,0.0553372893639684,-0.198662760397998,0.0551290947893131,-0.202397462624572,0.0269828741780091,0.167698528029492,0.00665436164533312,0.154914027733229,0.00923689149475161,0.184502478205872,0.0111276151440731,0.167558407298977,0.00486820092844631,missense,"Q70F,K77Y",-0.318795546853283,-0.259236300661597
NHERF3_PDZ1 binding UHMK1,2,MTSTFNPRECKLSKQEGQNYGFFLRIEKDTEGHLVRVVEKCSPAEKAGLQDGDRVLRINGVFVDKEEHMFVVDLVRWSGNSVTLLVLDGDSYEKAVKTRVDLKELG*,2,2,FALSE,FALSE,224.333333333333,239,179,255,282,105,238,-0.17598806630935,0.031038542157279,-0.327368743831843,0.0563123269433267,-0.175710153568851,0.0428023776802491,-0.201044146132075,0.0229464726467554,0.170697693159641,0.00553397171708909,0.13820019446329,0.00939964461163453,0.189135381690394,0.00863951036920361,0.167802570191403,0.00413996072866633,missense,"Q70F,K77W",-0.317159501847271,-0.257513260731222
NHERF3_PDZ1 binding UHMK1,2,MTSTFNPRECKLSKQEGQNYGFFLRIEKDTEGHLVRVVEKCSPAEKAGLQDGDRVLRINGVFVDKEEHMFVVDLVRCSGNSVTLLVLDGDSYEKAVKTRVDLKELG*,2,2,FALSE,FALSE,197.333333333333,164,191,237,233,202,287,-0.12239814718572,0.0352076934872749,-0.146209611366898,0.0484110146663651,-0.110696397762741,0.0426171579096328,-0.124481765090356,0.023675643831446,0.18025242982377,0.00627730448792449,0.168439247895343,0.00808075882941975,0.202258181120458,0.00860212440572337,0.181615815289478,0.00427151646342198,missense,"Q70F,K77C",-0.224602068426412,-0.160034185857925
NHERF3_PDZ1 binding UHMK1,2,MTSTFNPRECKLSKQEGQNYGFFLRIEKDTEGHLVRVVEKCSPAEKAGLQDGDRVLRINGVFVDKEEHMFVVDLVRFSGNSVTLLVLDGDSYEKAVKTRVDLKELG*,2,2,FALSE,FALSE,217.666666666667,182,263,208,240,265,273,-0.143905784110995,0.0342016711780519,-0.161091110326993,0.0419403354748545,-0.0905963065946786,0.0446101017753554,-0.135069393652173,0.0227868779460758,0.176417756988854,0.00609793720392674,0.16595523046779,0.00700067409313616,0.206315314286416,0.00900439316101956,0.179705614661678,0.00411116694395318,missense,"Q70F,K77F",-0.23740161452675,-0.173514333983747
NHERF3_PDZ1 binding UHMK1,2,MTSTFNPRECKLSKQEGQNYGFFLRIEKDTEGHLVRVVEKCSPAEKAGLQDGDRVLRINGVFVDKEEHIQVVDLVRNSGNSVTLLVLDGDSYEKAVKTRVDLKELG*,2,2,FALSE,FALSE,161.333333333333,132,191,161,212,243,236,-0.0870197081520102,0.0378058591755043,-0.0894129463126841,0.0470132195565102,-0.0630110541590714,0.0492322819429008,-0.081381105719754,0.0252807307251878,0.186560177140484,0.00674054065933084,0.177919738147023,0.00784743909312579,0.211883301098619,0.00993736407642416,0.189391957615176,0.00456110331228032,missense,"M69I,K77N",-0.172497022112402,-0.105158510040241
NHERF3_PDZ1 binding UHMK1,2,MTSTFNPRECKLSKQEGQNYGFFLRIEKDTEGHLVRVVEKCSPAEKAGLQDGDRVLRINGVFVDKEEHIQVVDLVRTSGNSVTLLVLDGDSYEKAVKTRVDLKELG*,2,2,FALSE,FALSE,310.666666666667,249,343,340,301,353,370,-0.169008092908985,0.0297669763294744,-0.154602105584389,0.0362639165473818,-0.141033537308343,0.035594659834545,-0.156673914841131,0.0193229274590163,0.17194217736215,0.00530725973777542,0.167038374102132,0.00605316715316018,0.1961347355111,0.00718465770817984,0.175807766366612,0.00348620731711928,missense,"M69I,K77T",-0.263519650621355,-0.201021168409816
NHERF3_PDZ1 binding UHMK1,2,MTSTFNPRECKLSKQEGQNYGFFLRIEKDTEGHLVRVVEKCSPAEKAGLQDGDRVLRINGVFVDKEEHIQVVDLVRRSGNSVTLLVLDGDSYEKAVKTRVDLKELG*,2,2,FALSE,FALSE,680,541,732,767,1073,987,1194,-0.026127232503547,0.0179610471077256,-0.0720864948821544,0.0241370841162645,-0.04943103152684,0.023563944981492,-0.044391048628352,0.0122931149258663,0.197416912495985,0.00320233876319956,0.180811866650106,0.00402895822227963,0.214624381213879,0.00475629995435708,0.196065636226568,0.00221790136591058,missense,"M69I,K77R",-0.127779176352019,-0.0580628411788511
NHERF3_PDZ1 binding UHMK1,2,MTSTFNPRECKLSKQEGQNYGFFLRIEKDTEGHLVRVVEKCSPAEKAGLQDGDRVLRINGVFVDKEEHIQVVDLVRSSGNSVTLLVLDGDSYEKAVKTRVDLKELG*,2,2,FALSE,FALSE,710.333333333333,645,652,834,1197,898,1071,-0.0451523331589464,0.0167887498092971,-0.0652650117549698,0.025301337344797,-0.0954053860750917,0.0231058419653262,-0.0631311095678042,0.011966800850104,0.194024859853556,0.00299332572190884,0.181950507523255,0.00422329518507585,0.205344618397797,0.00466383346130629,0.192684588623457,0.00215902837572758,missense,"M69I,K77S",-0.150434322640652,-0.0819226503774654
NHERF3_PDZ1 binding UHMK1,2,MTSTFNPRECKLSKQEGQNYGFFLRIEKDTEGHLVRVVEKCSPAEKAGLQDGDRVLRINGVFVDKEEHIQVVDLVRMSGNSVTLLVLDGDSYEKAVKTRVDLKELG*,2,2,FALSE,FALSE,238.666666666667,176,284,256,305,369,312,-0.0650782124303692,0.0323445531687549,-0.0829479913942922,0.038875941285354,-0.109097693234853,0.0412313326051206,-0.0821776585492834,0.0212922169081459,0.190472204198293,0.00576682505031239,0.178998867388553,0.00648916590488013,0.202580874043014,0.00832240041053599,0.189248245006998,0.00384150292652643,missense,"M69I,K77M",-0.173459987010857,-0.106172679556049
NHERF3_PDZ1 binding UHMK1,2,MTSTFNPRECKLSKQEGQNYGFFLRIEKDTEGHLVRVVEKCSPAEKAGLQDGDRVLRINGVFVDKEEHIQVVDLVRISGNSVTLLVLDGDSYEKAVKTRVDLKELG*,2,2,FALSE,FALSE,281.666666666667,274,289,282,327,249,316,-0.172702026685448,0.0290242567843424,-0.20920688569771,0.0412678894196174,-0.130066322279494,0.040030527813076,-0.170545690503535,0.0204196188485536,0.171283572813645,0.00517483763703168,0.157923752934404,0.00688842950508912,0.198348429541625,0.00808002215926782,0.173305045910911,0.00368407037668599,missense,"M69I,K77I",-0.280289452380818,-0.218682686246941
NHERF3_PDZ1 binding UHMK1,2,MTSTFNPRECKLSKQEGQNYGFFLRIEKDTEGHLVRVVEKCSPAEKAGLQDGDRVLRINGVFVDKEEHIQVVDLVRQSGNSVTLLVLDGDSYEKAVKTRVDLKELG*,2,2,FALSE,FALSE,50.6666666666667,73,59,20,77,61,30,-0.208332578829983,0.0568793434272401,-0.153173538954927,0.08609794935617,-0.0572595973075498,0.131885677079675,-0.176175327842724,0.0446550247702197,0.164930875356626,0.0101412197846775,0.16727683021556,0.0143714559434382,0.213044212566621,0.0266206630666938,0.172289357013551,0.00805657809512925,missense,"M69I,K77Q",-0.287095207062372,-0.225850329575554
NHERF3_PDZ1 binding UHMK1,2,MTSTFNPRECKLSKQEGQNYGFFLRIEKDTEGHLVRVVEKCSPAEKAGLQDGDRVLRINGVFVDKEEHIQVVDLVRHSGNSVTLLVLDGDSYEKAVKTRVDLKELG*,2,2,FALSE,FALSE,63.3333333333333,40,69,81,48,64,83,-0.171118094026201,0.0735252322937418,-0.18653958673412,0.0813037320785757,-0.152396339338745,0.0707181515362958,-0.168487429344261,0.0431846444250266,0.17156597778272,0.0131090743226338,0.16170737485395,0.0135712059618365,0.193841193626623,0.0142742117751713,0.173676393633932,0.00779129475598549,missense,"M69I,K77H",-0.277801188985399,-0.21606211213569
NHERF3_PDZ1 binding UHMK1,2,MTSTFNPRECKLSKQEGQNYGFFLRIEKDTEGHLVRVVEKCSPAEKAGLQDGDRVLRINGVFVDKEEHIQVVDLVRPSGNSVTLLVLDGDSYEKAVKTRVDLKELG*,2,2,FALSE,FALSE,305,265,317,333,7,10,7,-1.27179913326599,0.150833823793978,-1.19247685389502,0.131111183597568,-0.842155470147878,0.148890993939806,-1.10882844676438,0.0824124024509605,-0.0246783467678366,0.0268926971707181,-0.00620351297754318,0.0218850578074708,0.0546157233175705,0.0300531268527534,0.00402178294047045,0.0148686952872587,missense,"M69I,K77P",-1.41459382694346,-1.41330246955849
NHERF3_PDZ1 binding UHMK1,2,MTSTFNPRECKLSKQEGQNYGFFLRIEKDTEGHLVRVVEKCSPAEKAGLQDGDRVLRINGVFVDKEEHIQVVDLVRLSGNSVTLLVLDGDSYEKAVKTRVDLKELG*,2,2,FALSE,FALSE,599,480,626,691,698,636,832,-0.115704874792949,0.0204879049230335,-0.158570963691915,0.027054258419199,-0.114257588115284,0.0250347622130105,-0.126231591143758,0.013679197470378,0.181445797087241,0.0036528612011466,0.166375892941261,0.00451589249060375,0.201539367291765,0.00505317927302099,0.181300114865513,0.00246797584965828,missense,"M69I,K77L",-0.226717459904997,-0.1622620609913
NHERF3_PDZ1 binding UHMK1,2,MTSTFNPRECKLSKQEGQNYGFFLRIEKDTEGHLVRVVEKCSPAEKAGLQDGDRVLRINGVFVDKEEHIQVVDLVRESGNSVTLLVLDGDSYEKAVKTRVDLKELG*,2,2,FALSE,FALSE,265,252,235,308,463,342,502,-0.0482072832408955,0.0269840876655483,-0.048093447032766,0.041817506225833,-0.0365294811726481,0.0370804749901869,-0.0450049394862535,0.0193437509389028,0.19348018197323,0.00481108865216393,0.184816782361744,0.00698017145452423,0.217228514070621,0.00748456430542037,0.19595487915804,0.00348996425136758,missense,"M69I,K77E",-0.128521318399259,-0.0588444458270762
NHERF3_PDZ1 binding UHMK1,2,MTSTFNPRECKLSKQEGQNYGFFLRIEKDTEGHLVRVVEKCSPAEKAGLQDGDRVLRINGVFVDKEEHIQVVDLVRDSGNSVTLLVLDGDSYEKAVKTRVDLKELG*,2,2,FALSE,FALSE,105.666666666667,74,132,111,67,152,115,-0.252397810227195,0.0593604267297121,-0.120058801415868,0.0570205974432584,-0.149647525286891,0.0609459588919943,-0.172956921802238,0.0340881792590467,0.157074329033559,0.0105835809224541,0.17280433691206,0.00951786901026333,0.194396032137731,0.0123017288371672,0.172870015959335,0.00615012710740735,missense,"M69I,K77D",-0.283204426776277,-0.221752661254315
NHERF3_PDZ1 binding UHMK1,2,MTSTFNPRECKLSKQEGQNYGFFLRIEKDTEGHLVRVVEKCSPAEKAGLQDGDRVLRINGVFVDKEEHIQVVDLVRASGNSVTLLVLDGDSYEKAVKTRVDLKELG*,2,2,FALSE,FALSE,536.666666666667,505,523,582,1054,1045,1037,-0.0125440456857741,0.0187204467382152,0.0486017639278754,0.027213829173364,-0.0190020480888397,0.0267588547605679,0.000588202966326309,0.0133627282488071,0.199838707027977,0.00333773481549488,0.200957131518187,0.00454252801538097,0.220766365191985,0.00540118132920026,0.204180710733808,0.00241087905010638,missense,"M69I,K77A",-0.0734030711662876,-0.000795345389327313
NHERF3_PDZ1 binding UHMK1,2,MTSTFNPRECKLSKQEGQNYGFFLRIEKDTEGHLVRVVEKCSPAEKAGLQDGDRVLRINGVFVDKEEHIQVVDLVRGSGNSVTLLVLDGDSYEKAVKTRVDLKELG*,2,2,FALSE,FALSE,501.666666666667,464,540,501,878,855,960,-0.0397394197940032,0.0197176471932598,-0.0222899853848768,0.0274139768576675,0.00296639890152229,0.028164596570603,-0.0248159553755144,0.0139165902555118,0.194989947366908,0.00351552921983649,0.189123892055225,0.00457593663485051,0.225200619452026,0.00568492540143262,0.199597338836127,0.00251080582282463,missense,"M69I,K77G",-0.104114546728374,-0.033139870460302
NHERF3_PDZ1 binding UHMK1,2,MTSTFNPRECKLSKQEGQNYGFFLRIEKDTEGHLVRVVEKCSPAEKAGLQDGDRVLRINGVFVDKEEHIQVVDLVRVSGNSVTLLVLDGDSYEKAVKTRVDLKELG*,2,2,FALSE,FALSE,517.666666666667,551,558,444,683,639,528,-0.161980441913269,0.0203350730732075,-0.123074515226488,0.0286559414993854,-0.115071306989195,0.0320062673998762,-0.141779737506474,0.014724593050661,0.173195162172158,0.00362561226883137,0.172300954444864,0.00478324517431317,0.201375120980467,0.00646035323426277,0.17849494666663,0.00265658421290949,missense,"M69I,K77V",-0.245513851843235,-0.182057930748881
NHERF3_PDZ1 binding UHMK1,2,MTSTFNPRECKLSKQEGQNYGFFLRIEKDTEGHLVRVVEKCSPAEKAGLQDGDRVLRINGVFVDKEEHIQVVDLVR*SGNSVTLLVLDGDSYEKAVKTRVDLKELG*,2,2,FALSE,TRUE,158.333333333333,92,185,198,4,4,8,-1.12843736640436,0.200370623874912,-1.34182470864256,0.203770511387643,-0.959583407067327,0.13284732956629,-1.08652130735015,0.0972878217959094,0.00088213088295061,0.0357247888718645,-0.0311326330181643,0.0340133411873128,0.0309133045821292,0.0268147692607878,0.00804639633379919,0.0175524913049982,stop,"M69I,K77*",-1.38762638493017,-1.38490106297236
NHERF3_PDZ1 binding UHMK1,2,MTSTFNPRECKLSKQEGQNYGFFLRIEKDTEGHLVRVVEKCSPAEKAGLQDGDRVLRINGVFVDKEEHIQVVDLVRYSGNSVTLLVLDGDSYEKAVKTRVDLKELG*,2,2,FALSE,FALSE,194.666666666667,179,259,146,152,163,91,-0.270902627957094,0.0394400070531375,-0.305747293612448,0.0463932334102788,-0.276509205995948,0.0587818759718032,-0.283653652553793,0.0267557986104492,0.153775039478391,0.00703189867771131,0.141809243477638,0.00774395110470405,0.168789445182954,0.0118649162617425,0.15289831376536,0.00482723236885071,missense,"M69I,K77Y",-0.41702739762747,-0.362691523896012
NHERF3_PDZ1 binding UHMK1,2,MTSTFNPRECKLSKQEGQNYGFFLRIEKDTEGHLVRVVEKCSPAEKAGLQDGDRVLRINGVFVDKEEHIQVVDLVRWSGNSVTLLVLDGDSYEKAVKTRVDLKELG*,2,2,FALSE,FALSE,256.333333333333,241,312,216,209,207,208,-0.264831016022775,0.0339798890847172,-0.289521133955291,0.041982911068612,-0.167907816329627,0.0457332240612233,-0.247916580347976,0.0228721559224449,0.154857568694853,0.00605839488825831,0.144517711453795,0.0070077808044403,0.190710256198205,0.00923109146986412,0.159345931129788,0.00412655264085847,missense,"M69I,K77W",-0.373824304458986,-0.3171911529579
NHERF3_PDZ1 binding UHMK1,2,MTSTFNPRECKLSKQEGQNYGFFLRIEKDTEGHLVRVVEKCSPAEKAGLQDGDRVLRINGVFVDKEEHIQVVDLVRCSGNSVTLLVLDGDSYEKAVKTRVDLKELG*,2,2,FALSE,FALSE,203.666666666667,171,199,241,177,217,334,-0.213774368153539,0.0378368759323585,-0.136805185448495,0.0472305819785916,-0.0770125209052626,0.041656209440829,-0.148009251291551,0.0240905931313357,0.163960639446244,0.00674607074686903,0.170009033166308,0.00788372119387338,0.20905715396162,0.00840816031516464,0.177371029155389,0.00434638085902545,missense,"M69I,K77C",-0.253044806335003,-0.189989335603556
NHERF3_PDZ1 binding UHMK1,2,MTSTFNPRECKLSKQEGQNYGFFLRIEKDTEGHLVRVVEKCSPAEKAGLQDGDRVLRINGVFVDKEEHIQVVDLVRFSGNSVTLLVLDGDSYEKAVKTRVDLKELG*,2,2,FALSE,FALSE,189,180,178,209,169,150,181,-0.241919707202457,0.0380684085479932,-0.216022244244036,0.0521872517512856,-0.194395380034524,0.047153749631696,-0.221426213924296,0.0257602484785962,0.158942507168144,0.00678735151772525,0.156786134375313,0.00871108771998843,0.185363834020612,0.00951781959248151,0.164125274707788,0.00464761703046131,missense,"M69I,K77F",-0.341799695333809,-0.28346366986633
NHERF3_PDZ1 binding UHMK1,2,MTSTFNPRECKLSKQEGQNYGFFLRIEKDTEGHLVRVVEKCSPAEKAGLQDGDRVLRINGVFVDKEEHQQVVDLVRKSGNSVTLLVLDGDSYEKAVKTRVDLKELG*,1,1,FALSE,FALSE,78.6666666666667,87,93,56,317,237,387,0.149354131665176,0.0388668197339446,0.124095842312973,0.0612684425757308,0.324114544549972,0.0720975062488102,0.173348489829537,0.0298707078021087,0.228704107019011,0.00692970307854515,0.213558591014204,0.010226918640741,0.290023250454149,0.0145526297039742,0.235349806485348,0.00538921860200081,missense,M69Q,0.135449481896255,0.219162716378564
NHERF3_PDZ1 binding UHMK1,2,MTSTFNPRECKLSKQEGQNYGFFLRIEKDTEGHLVRVVEKCSPAEKAGLQDGDRVLRINGVFVDKEEHQQVVDLVRNSGNSVTLLVLDGDSYEKAVKTRVDLKELG*,2,2,FALSE,FALSE,102,109,110,87,196,172,155,-0.0544198713253031,0.0402830395265041,-0.0260290129175789,0.0595695367322595,-0.0143060735576982,0.0637443424494832,-0.0387988961304556,0.029563581421422,0.192372517619189,0.00718220592605301,0.188499774177165,0.00994333754892548,0.221714231241819,0.0128665727797758,0.197074562177253,0.00533380742075505,missense,"M69Q,K77N",-0.121018737668414,-0.0509429234773848
NHERF3_PDZ1 binding UHMK1,2,MTSTFNPRECKLSKQEGQNYGFFLRIEKDTEGHLVRVVEKCSPAEKAGLQDGDRVLRINGVFVDKEEHQQVVDLVRTSGNSVTLLVLDGDSYEKAVKTRVDLKELG*,2,2,FALSE,FALSE,105.666666666667,80,91,146,158,110,223,-0.0273544445350113,0.0457376230480191,-0.105139256785902,0.0678023221952825,-0.0527408409724392,0.0511783646039046,-0.0520563955937433,0.0304664939656929,0.197198108512261,0.00815472295934689,0.175294704916746,0.0113175527823703,0.213956307742845,0.0103301740612963,0.194682668312638,0.00549670925461186,missense,"M69Q,K77T",-0.137045931535748,-0.0678223460505976
NHERF3_PDZ1 binding UHMK1,2,MTSTFNPRECKLSKQEGQNYGFFLRIEKDTEGHLVRVVEKCSPAEKAGLQDGDRVLRINGVFVDKEEHQQVVDLVRRSGNSVTLLVLDGDSYEKAVKTRVDLKELG*,2,2,FALSE,FALSE,227.333333333333,189,191,302,333,321,545,-0.0603269206722271,0.0305276229873851,-0.00435737183303143,0.0445418318777013,-0.0120263478627801,0.0344469430707077,-0.0318471141520567,0.0203286310816416,0.191319328849829,0.00544287812701052,0.192117201042701,0.00743491545683999,0.222174385907229,0.00695299508989832,0.198328789998142,0.00366765452978858,missense,"M69Q,K77R",-0.112614622111044,-0.0420919281614744
NHERF3_PDZ1 binding UHMK1,2,MTSTFNPRECKLSKQEGQNYGFFLRIEKDTEGHLVRVVEKCSPAEKAGLQDGDRVLRINGVFVDKEEHQQVVDLVRSSGNSVTLLVLDGDSYEKAVKTRVDLKELG*,2,2,FALSE,FALSE,114,84,88,170,139,125,327,-0.0778707870815222,0.0466611752642027,-0.0617754559073976,0.0676944846268149,0.00252952524812884,0.0459102907746001,-0.0417083423846773,0.0294634260095214,0.188191370712316,0.00831938635808892,0.182532983627513,0.01129955255268,0.225112438031668,0.00926683176723004,0.196549645192405,0.00531573756407534,missense,"M69Q,K77S",-0.124536011743523,-0.0546472247986894
NHERF3_PDZ1 binding UHMK1,2,MTSTFNPRECKLSKQEGQNYGFFLRIEKDTEGHLVRVVEKCSPAEKAGLQDGDRVLRINGVFVDKEEHQQVVDLVRMSGNSVTLLVLDGDSYEKAVKTRVDLKELG*,2,2,FALSE,FALSE,95,102,126,57,164,213,66,-0.0866996426636418,0.0427922414709819,-0.00205676723353763,0.0552296967694658,-0.121885561778122,0.0820553260020052,-0.0646712041710003,0.0312736442026978,0.186617242751081,0.00762958043619729,0.192501217594688,0.00921893215607634,0.199999687462565,0.0165625808252664,0.19240672756508,0.00564233382771184,missense,"M69Q,K77M",-0.152296166561356,-0.0838834958356952
NHERF3_PDZ1 binding UHMK1,2,MTSTFNPRECKLSKQEGQNYGFFLRIEKDTEGHLVRVVEKCSPAEKAGLQDGDRVLRINGVFVDKEEHQQVVDLVRISGNSVTLLVLDGDSYEKAVKTRVDLKELG*,2,2,FALSE,FALSE,91,134,59,80,224,122,107,-0.0754718288729931,0.0371518857374962,0.0598663994229549,0.0781276371352949,-0.0858857051130279,0.0685075246467092,-0.0573553947934193,0.0301319751165656,0.188619089475948,0.00662394141664329,0.202837422674329,0.0130410527016153,0.2072661327351,0.0138280044621641,0.193726632545154,0.00543635597418812,missense,"M69Q,K77I",-0.143451972713516,-0.0745690215420157
NHERF3_PDZ1 binding UHMK1,2,MTSTFNPRECKLSKQEGQNYGFFLRIEKDTEGHLVRVVEKCSPAEKAGLQDGDRVLRINGVFVDKEEHQQVVDLVRQSGNSVTLLVLDGDSYEKAVKTRVDLKELG*,2,2,FALSE,FALSE,122,79,113,174,119,212,275,-0.105517572166791,0.04929720392071,0.029965648400653,0.0575026691624055,-0.0442149788114065,0.0471970941856297,-0.0466149539970885,0.0293251819099776,0.183262127387837,0.00878937325233892,0.197846394093439,0.00959833634456231,0.215677223227889,0.00952656853923294,0.195664403277496,0.00529079581586454,missense,"M69Q,K77Q",-0.130467689565694,-0.060894313175941
NHERF3_PDZ1 binding UHMK1,2,MTSTFNPRECKLSKQEGQNYGFFLRIEKDTEGHLVRVVEKCSPAEKAGLQDGDRVLRINGVFVDKEEHQQVVDLVRHSGNSVTLLVLDGDSYEKAVKTRVDLKELG*,2,2,FALSE,FALSE,53.3333333333333,39,58,63,96,84,111,0.0361870811788221,0.0618599472965639,-0.0495845435297392,0.0823221767299347,-0.0170826115931163,0.0742633214283405,-0.00162235880587184,0.0411621459688981,0.208527152395161,0.0110292293054597,0.184567888772827,0.013741204580239,0.221153796741505,0.0149897919298934,0.203781885212078,0.0074263992746164,missense,"M69Q,K77H",-0.076075453102025,-0.00360982834521581
NHERF3_PDZ1 binding UHMK1,2,MTSTFNPRECKLSKQEGQNYGFFLRIEKDTEGHLVRVVEKCSPAEKAGLQDGDRVLRINGVFVDKEEHQQVVDLVRPSGNSVTLLVLDGDSYEKAVKTRVDLKELG*,2,2,FALSE,FALSE,150,79,167,204,7,9,14,-0.921560230297587,0.153251798418369,-0.82317473463681,0.146429761637348,-0.827153173509842,0.102889711714022,-0.848027443220978,0.0737855139048181,0.0377669888871078,0.0273238064385508,0.05544033773465,0.0244420324051364,0.0576438844710102,0.0207679287790558,0.0510750241635449,0.0133122477956804,missense,"M69Q,K77P",-1.09930750495188,-1.08125113827106
NHERF3_PDZ1 binding UHMK1,2,MTSTFNPRECKLSKQEGQNYGFFLRIEKDTEGHLVRVVEKCSPAEKAGLQDGDRVLRINGVFVDKEEHQQVVDLVRLSGNSVTLLVLDGDSYEKAVKTRVDLKELG*,2,2,FALSE,FALSE,246.333333333333,215,252,272,385,364,377,-0.0561598508514139,0.0288564445491214,-0.0518104444242007,0.0397432795999339,-0.081280274486029,0.0377450923541148,-0.0620269620978107,0.0198578214415985,0.192062290501013,0.00514491779869685,0.184196341751342,0.00663394187770238,0.208195722814274,0.00761871499793804,0.192883796895456,0.00358271191353284,missense,"M69Q,K77L",-0.149099501876848,-0.0805168519627056
NHERF3_PDZ1 binding UHMK1,2,MTSTFNPRECKLSKQEGQNYGFFLRIEKDTEGHLVRVVEKCSPAEKAGLQDGDRVLRINGVFVDKEEHQQVVDLVRESGNSVTLLVLDGDSYEKAVKTRVDLKELG*,2,2,FALSE,FALSE,61,72,67,44,141,116,56,-0.0297997050016632,0.0482407009663151,0.00528503811919789,0.0749100621259905,-0.0982785887838627,0.0917070935306294,-0.0324002212453627,0.0370926507913777,0.19676213435488,0.00860100559515271,0.19372671057055,0.0125039755954041,0.204764672470945,0.0185107563744759,0.198228999425521,0.00669218837955695,missense,"M69Q,K77E",-0.11328328173561,-0.0427961430386464
NHERF3_PDZ1 binding UHMK1,2,MTSTFNPRECKLSKQEGQNYGFFLRIEKDTEGHLVRVVEKCSPAEKAGLQDGDRVLRINGVFVDKEEHQQVVDLVRDSGNSVTLLVLDGDSYEKAVKTRVDLKELG*,2,2,FALSE,FALSE,66.6666666666667,63,83,54,114,169,69,-0.0526029570599944,0.0524940850620932,0.0551253482873679,0.0662079035154825,-0.0972898569103575,0.0830563961852594,-0.0280127011238357,0.0368608807829493,0.192696461704759,0.00935935652441608,0.202046047176653,0.0110514126712122,0.204964244544658,0.0167646433436885,0.199020587800736,0.00665037285750494,missense,"M69Q,K77D",-0.107979141555988,-0.0372099609396156
NHERF3_PDZ1 binding UHMK1,2,MTSTFNPRECKLSKQEGQNYGFFLRIEKDTEGHLVRVVEKCSPAEKAGLQDGDRVLRINGVFVDKEEHQQVVDLVRASGNSVTLLVLDGDSYEKAVKTRVDLKELG*,2,2,FALSE,FALSE,111.333333333333,113,80,141,295,252,363,0.0530835618905764,0.0360356748865744,0.188633653131453,0.0644234549915735,0.0745270651040672,0.0483064397185448,0.0821543126438511,0.0263563569961916,0.21153968584159,0.00642492822691265,0.224331232079403,0.0107535528088524,0.239644889868557,0.00975048605863448,0.21889671942296,0.00475516584159492,missense,"M69Q,K77A",0.0252034463316763,0.103054467066826
NHERF3_PDZ1 binding UHMK1,2,MTSTFNPRECKLSKQEGQNYGFFLRIEKDTEGHLVRVVEKCSPAEKAGLQDGDRVLRINGVFVDKEEHQQVVDLVRGSGNSVTLLVLDGDSYEKAVKTRVDLKELG*,2,2,FALSE,FALSE,231.666666666667,226,199,270,440,317,473,-0.0313019149745167,0.0276863270941035,-0.0206808721229411,0.0441752084973886,-0.0218616960916022,0.0372832481902098,-0.0264785910185958,0.0198558967625336,0.19649430001328,0.00493629340941565,0.189392484983684,0.00737371874080437,0.220189155235176,0.00752549336728891,0.199297369146912,0.00358236466644756,missense,"M69Q,K77G",-0.106124532386393,-0.0352567349325631
NHERF3_PDZ1 binding UHMK1,2,MTSTFNPRECKLSKQEGQNYGFFLRIEKDTEGHLVRVVEKCSPAEKAGLQDGDRVLRINGVFVDKEEHQQVVDLVRVSGNSVTLLVLDGDSYEKAVKTRVDLKELG*,2,2,FALSE,FALSE,90.6666666666667,72,84,116,122,139,264,-0.0715677531584183,0.0497126309242921,-0.00896826809462086,0.0670807816650303,0.0459851002368346,0.0535437623422819,-0.0152840439771399,0.0320145830863705,0.189315160975581,0.00886344120555301,0.191347550975786,0.0111971133524017,0.233883793995098,0.0108076213293118,0.201317068899474,0.00577601266924746,missense,"M69Q,K77V",-0.0925912732535347,-0.0210038593769805
NHERF3_PDZ1 binding UHMK1,2,MTSTFNPRECKLSKQEGQNYGFFLRIEKDTEGHLVRVVEKCSPAEKAGLQDGDRVLRINGVFVDKEEHQQVVDLVR*SGNSVTLLVLDGDSYEKAVKTRVDLKELG*,2,2,FALSE,TRUE,110,113,67,150,7,7,3,-1.02628978326448,0.152272721290074,-0.85766009087947,0.164461700750945,-1.13513981156034,0.211757103201979,-0.989111435930858,0.0988209742193676,0.0190943856080833,0.0271492433063851,0.0496840475832441,0.027451920799502,-0.00452214221309336,0.0427424313325056,0.0256209076091672,0.0178290998679738,stop,"M69Q,K77*",-1.26986610154096,-1.26087900383204
NHERF3_PDZ1 binding UHMK1,2,MTSTFNPRECKLSKQEGQNYGFFLRIEKDTEGHLVRVVEKCSPAEKAGLQDGDRVLRINGVFVDKEEHQQVVDLVRYSGNSVTLLVLDGDSYEKAVKTRVDLKELG*,2,2,FALSE,FALSE,74.3333333333333,66,73,84,68,94,112,-0.215111230814582,0.0602131996151355,-0.0857101806895491,0.0747942986870739,-0.0866646588549369,0.066985053674939,-0.138708979119912,0.0384207140931442,0.163722285463046,0.0107356248233925,0.178537803192935,0.0124846523806854,0.207108903644216,0.0135206990165255,0.179048967292079,0.00693179513738575,missense,"M69Q,K77Y",-0.241801565064159,-0.178148247133917
NHERF3_PDZ1 binding UHMK1,2,MTSTFNPRECKLSKQEGQNYGFFLRIEKDTEGHLVRVVEKCSPAEKAGLQDGDRVLRINGVFVDKEEHQQVVDLVRWSGNSVTLLVLDGDSYEKAVKTRVDLKELG*,2,2,FALSE,FALSE,166,109,179,210,151,209,392,-0.129680892283329,0.0431397472854064,-0.115795880614687,0.0491354355919044,-0.00266286036420929,0.042841444945074,-0.0795891998115706,0.0258511154867894,0.178953963381992,0.00769153847980656,0.173515902970748,0.00820167905450925,0.224064373139717,0.00864739596009466,0.189715250009765,0.004664011090291,missense,"M69Q,K77W",-0.170330759653783,-0.102877058917469
NHERF3_PDZ1 binding UHMK1,2,MTSTFNPRECKLSKQEGQNYGFFLRIEKDTEGHLVRVVEKCSPAEKAGLQDGDRVLRINGVFVDKEEHQQVVDLVRCSGNSVTLLVLDGDSYEKAVKTRVDLKELG*,2,2,FALSE,FALSE,88.6666666666667,77,109,80,128,155,133,-0.0770822833319396,0.0486310345116136,-0.0552080197008023,0.0606089119554383,-0.0315807910804667,0.0667716061518177,-0.0595043138769119,0.0329805919812869,0.188331955841182,0.00867059954672966,0.183629219029287,0.0101168298950303,0.218227389873381,0.0134776153798391,0.193338928484853,0.00595029823156729,missense,"M69Q,K77C",-0.146049833860086,-0.077305021146342
NHERF3_PDZ1 binding UHMK1,2,MTSTFNPRECKLSKQEGQNYGFFLRIEKDTEGHLVRVVEKCSPAEKAGLQDGDRVLRINGVFVDKEEHQQVVDLVRFSGNSVTLLVLDGDSYEKAVKTRVDLKELG*,2,2,FALSE,FALSE,301.666666666667,234,326,345,345,346,515,-0.111707408776534,0.0294845670969147,-0.145119396804611,0.0376105505290375,-0.058468580162915,0.0357658744369884,-0.104887051357165,0.0194662524783898,0.18215851947487,0.00525690799452308,0.168621226335805,0.00627794708211344,0.212800183601848,0.00721921677740303,0.185151057790305,0.0035120657556155,missense,"M69Q,K77F",-0.200913719303983,-0.135086234381889
NHERF3_PDZ1 binding UHMK1,2,MTSTFNPRECKLSKQEGQNYGFFLRIEKDTEGHLVRVVEKCSPAEKAGLQDGDRVLRINGVFVDKEEHHQVVDLVRKSGNSVTLLVLDGDSYEKAVKTRVDLKELG*,1,1,FALSE,FALSE,167,170,173,158,472,463,493,0.0709254474518684,0.0296823840218422,0.139148332086221,0.045263155450152,0.125599579083558,0.0465847914235744,0.0989944500875801,0.0219058281886212,0.214720778870232,0.00529217747535639,0.216071150200955,0.00755531867224706,0.249953698351192,0.00940297736629887,0.221934986295417,0.00395220955420471,missense,M69H,0.0455617460480442,0.124495297359961
NHERF3_PDZ1 binding UHMK1,2,MTSTFNPRECKLSKQEGQNYGFFLRIEKDTEGHLVRVVEKCSPAEKAGLQDGDRVLRINGVFVDKEEHHQVVDLVRNSGNSVTLLVLDGDSYEKAVKTRVDLKELG*,2,2,FALSE,FALSE,118.333333333333,168,102,85,319,174,111,-0.0387059369957376,0.0323441268172813,0.00073159687143907,0.0611162483457674,-0.0918582526940016,0.0667938432751681,-0.0396421522621017,0.0262815922021103,0.195174210678848,0.00576674903459669,0.19296665088536,0.0102015144042043,0.206060594875922,0.0134821038654836,0.196922423444518,0.00474167691385651,missense,"M69H,K77N",-0.1220381629031,-0.0520165555467599
NHERF3_PDZ1 binding UHMK1,2,MTSTFNPRECKLSKQEGQNYGFFLRIEKDTEGHLVRVVEKCSPAEKAGLQDGDRVLRINGVFVDKEEHHQVVDLVRTSGNSVTLLVLDGDSYEKAVKTRVDLKELG*,2,2,FALSE,FALSE,83.6666666666667,43,119,89,89,181,139,-0.0138312399400994,0.061290174630114,-0.0345243889436386,0.057550629459155,-0.0471804333089556,0.0639730575056546,-0.0315505386269564,0.0350827932452912,0.199609208601094,0.0109276425168364,0.187081727368914,0.00960634186962909,0.21507865659983,0.0129127381146585,0.198382297613273,0.00632957354811407,missense,"M69H,K77T",-0.112256087422791,-0.0417143287788082
NHERF3_PDZ1 binding UHMK1,2,MTSTFNPRECKLSKQEGQNYGFFLRIEKDTEGHLVRVVEKCSPAEKAGLQDGDRVLRINGVFVDKEEHHQVVDLVRRSGNSVTLLVLDGDSYEKAVKTRVDLKELG*,2,2,FALSE,FALSE,288.333333333333,297,259,309,557,506,573,-0.0421886843467962,0.0241461444549334,0.0421197789931179,0.0377083506501675,-0.0109799353711624,0.0343710360920341,-0.0159369756625521,0.0175010618821179,0.194553259306814,0.00430510169624742,0.199875159629048,0.00629427186269872,0.222385600612153,0.00693767353149695,0.201199268156078,0.00315750965376251,missense,"M69H,K77R",-0.0933806123542607,-0.021835170730983
NHERF3_PDZ1 binding UHMK1,2,MTSTFNPRECKLSKQEGQNYGFFLRIEKDTEGHLVRVVEKCSPAEKAGLQDGDRVLRINGVFVDKEEHHQVVDLVRSSGNSVTLLVLDGDSYEKAVKTRVDLKELG*,2,2,FALSE,FALSE,275.666666666667,270,283,274,547,572,394,-0.020457218763922,0.0251333844172248,0.0513343389047091,0.0361248090602505,-0.069188701365516,0.0377698851253615,-0.0136210476933259,0.0181061702182294,0.198427839346595,0.00448112020902476,0.201413252496507,0.00602994735364508,0.210636364596725,0.00762371933218012,0.201617103654833,0.00326668219573245,missense,"M69H,K77S",-0.0905808516114181,-0.0188865357376388
NHERF3_PDZ1 binding UHMK1,2,MTSTFNPRECKLSKQEGQNYGFFLRIEKDTEGHLVRVVEKCSPAEKAGLQDGDRVLRINGVFVDKEEHHQVVDLVRMSGNSVTLLVLDGDSYEKAVKTRVDLKELG*,2,2,FALSE,FALSE,98.3333333333333,74,132,89,166,144,164,0.00939223795063548,0.04613569668506,-0.136676451765939,0.0575301184404349,-0.00588945741556218,0.0628616703222531,-0.0374367669825862,0.0312344865264372,0.203749804804632,0.00822569691932028,0.170030521372022,0.0096029181736631,0.223413095799691,0.0126884084952405,0.197320315032882,0.00563526907120481,missense,"M69H,K77M",-0.119372038908538,-0.0492086632913029
NHERF3_PDZ1 binding UHMK1,2,MTSTFNPRECKLSKQEGQNYGFFLRIEKDTEGHLVRVVEKCSPAEKAGLQDGDRVLRINGVFVDKEEHHQVVDLVRISGNSVTLLVLDGDSYEKAVKTRVDLKELG*,2,2,FALSE,FALSE,95,95,69,121,153,88,194,-0.0862185283206187,0.0442722263638738,-0.0886623030107798,0.0770052102677652,-0.0406319840153598,0.0553923957818971,-0.0718417194550739,0.031547978872122,0.186703022332915,0.0078934521894994,0.178045035406984,0.0128536973883115,0.216400438207311,0.0111807615293662,0.191113036280264,0.00569182878824071,missense,"M69H,K77I",-0.160964712157361,-0.0930129819716529
NHERF3_PDZ1 binding UHMK1,2,MTSTFNPRECKLSKQEGQNYGFFLRIEKDTEGHLVRVVEKCSPAEKAGLQDGDRVLRINGVFVDKEEHHQVVDLVRPSGNSVTLLVLDGDSYEKAVKTRVDLKELG*,2,2,FALSE,FALSE,37.3333333333333,55,20,37,2,0,0,-1.17999691789789,0.282739049523562,,,,,-1.17999691789789,0.282739049523562,-0.00831060433847716,0.0504105474880723,,,,,-0.00881830277325316,0.0510112634524464,missense,"M69H,K77P",-1.5006304801794,-1.50391402881057
NHERF3_PDZ1 binding UHMK1,2,MTSTFNPRECKLSKQEGQNYGFFLRIEKDTEGHLVRVVEKCSPAEKAGLQDGDRVLRINGVFVDKEEHHQVVDLVRLSGNSVTLLVLDGDSYEKAVKTRVDLKELG*,2,2,FALSE,FALSE,235.666666666667,155,281,271,286,403,396,-0.0469670473372594,0.0333603405771982,-0.0552043821650065,0.0377969797539951,-0.0646817667484077,0.0374012442780612,-0.0549335715789667,0.0207909867676216,0.193701308029295,0.00594793338846874,0.183629826206181,0.00630906581854192,0.211546073600479,0.00754931046530464,0.194163573470845,0.00375107189907664,missense,"M69H,K77L",-0.140524193589109,-0.0714855609280762
NHERF3_PDZ1 binding UHMK1,2,MTSTFNPRECKLSKQEGQNYGFFLRIEKDTEGHLVRVVEKCSPAEKAGLQDGDRVLRINGVFVDKEEHHQVVDLVRESGNSVTLLVLDGDSYEKAVKTRVDLKELG*,2,2,FALSE,FALSE,162.333333333333,118,145,224,251,294,410,-0.0059448742751733,0.0372724936963448,0.0538307578175798,0.0505563109048481,-0.0075668733905975,0.0417692008294284,0.00738888812908978,0.0243667753481924,0.201015296693736,0.00664544503719808,0.201829954342381,0.00843885133461335,0.223074515246572,0.00843096723212443,0.205407677942898,0.0043962091506912,missense,"M69H,K77E",-0.0651816188602822,0.00786327375431596
NHERF3_PDZ1 binding UHMK1,2,MTSTFNPRECKLSKQEGQNYGFFLRIEKDTEGHLVRVVEKCSPAEKAGLQDGDRVLRINGVFVDKEEHHQVVDLVRDSGNSVTLLVLDGDSYEKAVKTRVDLKELG*,2,2,FALSE,FALSE,34,20,46,36,34,55,50,-0.0706180259203639,0.0939781078883545,-0.108498324784742,0.094995499271535,-0.0764732653773809,0.0999043734778201,-0.0853738613080701,0.0555357216640564,0.189484491211767,0.0167556900206325,0.17473400982334,0.0158566335530028,0.209166000805587,0.02016534868783,0.188671591936788,0.0100196535766837,missense,"M69H,K77D",-0.177323925410118,-0.110242078702141
NHERF3_PDZ1 binding UHMK1,2,MTSTFNPRECKLSKQEGQNYGFFLRIEKDTEGHLVRVVEKCSPAEKAGLQDGDRVLRINGVFVDKEEHHQVVDLVRASGNSVTLLVLDGDSYEKAVKTRVDLKELG*,2,2,FALSE,FALSE,72,88,65,63,213,157,97,0.0313306251247489,0.0417273401625585,0.107621143907764,0.07334246622308,-0.0507408334446366,0.0753801786843069,0.0310518888402772,0.0326821937101523,0.207661277628481,0.00743971540669802,0.210808636989951,0.0122423127378766,0.214360002273649,0.0152152256643444,0.209676913357631,0.00589646175992231,missense,"M69H,K77A",-0.0365750553879412,0.0379909603109271
NHERF3_PDZ1 binding UHMK1,2,MTSTFNPRECKLSKQEGQNYGFFLRIEKDTEGHLVRVVEKCSPAEKAGLQDGDRVLRINGVFVDKEEHHQVVDLVRGSGNSVTLLVLDGDSYEKAVKTRVDLKELG*,2,2,FALSE,FALSE,467,443,485,473,864,862,857,-0.0314129752384927,0.0200439356487793,0.0133312091254651,0.028560961187109,-0.00976588894692254,0.0294374070257935,-0.0150167349232729,0.0143312117840964,0.196474498685092,0.00357370434530816,0.195069776148704,0.00476739107577096,0.222630651640609,0.00594183774419537,0.201365296311262,0.00258561108252726,missense,"M69H,K77G",-0.0922681192499699,-0.0206635220086585
NHERF3_PDZ1 binding UHMK1,2,MTSTFNPRECKLSKQEGQNYGFFLRIEKDTEGHLVRVVEKCSPAEKAGLQDGDRVLRINGVFVDKEEHHQVVDLVRVSGNSVTLLVLDGDSYEKAVKTRVDLKELG*,2,2,FALSE,FALSE,330,315,345,330,559,528,542,-0.0578078067380735,0.0240434357545174,-0.0340479781160599,0.0341568092101712,-0.0341873310372697,0.034329563606562,-0.0460459731845393,0.0170610358168319,0.191768470603752,0.00428678939793389,0.187161249788097,0.00570144913326233,0.217701268891206,0.00692930245522288,0.195767057757581,0.00307812095389926,missense,"M69H,K77V",-0.129779839959155,-0.0601698879102521
NHERF3_PDZ1 binding UHMK1,2,MTSTFNPRECKLSKQEGQNYGFFLRIEKDTEGHLVRVVEKCSPAEKAGLQDGDRVLRINGVFVDKEEHHQVVDLVR*SGNSVTLLVLDGDSYEKAVKTRVDLKELG*,2,2,FALSE,TRUE,219.666666666667,187,242,230,3,9,4,-1.41611136702626,0.22967380697603,-1.17513305227168,0.137807735010971,-1.17003200545415,0.183125933650045,-1.2186709081414,0.0992909038551868,-0.0504082865315182,0.0409493572707459,-0.00330848838305028,0.0230028450989261,-0.011565009625782,0.0369633298051504,-0.0157957935315813,0.017913883715473,stop,"M69H,K77*",-1.5473840584822,-1.55315367809136
NHERF3_PDZ1 binding UHMK1,2,MTSTFNPRECKLSKQEGQNYGFFLRIEKDTEGHLVRVVEKCSPAEKAGLQDGDRVLRINGVFVDKEEHHQVVDLVRYSGNSVTLLVLDGDSYEKAVKTRVDLKELG*,2,2,FALSE,FALSE,211,225,206,202,294,258,243,-0.146546744469094,0.0310222515066624,-0.0942397809756974,0.0454590315451951,-0.112351189659188,0.0456597321179442,-0.125717489782308,0.0223458541628792,0.175946890804044,0.00553106719923807,0.177114043676662,0.00758801427872011,0.201924167158546,0.00921625737791821,0.181392868095158,0.00403159823764486,missense,"M69H,K77Y",-0.226095954906242,-0.161607508136185
NHERF3_PDZ1 binding UHMK1,2,MTSTFNPRECKLSKQEGQNYGFFLRIEKDTEGHLVRVVEKCSPAEKAGLQDGDRVLRINGVFVDKEEHHQVVDLVRWSGNSVTLLVLDGDSYEKAVKTRVDLKELG*,2,2,FALSE,FALSE,252.666666666667,165,289,304,236,306,345,-0.120460808169754,0.0350421726168083,-0.145851809623801,0.0397941781937673,-0.126900310877183,0.0387612872570664,-0.130084615989714,0.0217626444162904,0.180597844865058,0.00624779318513492,0.168498972105105,0.00664243786284873,0.198987477880098,0.00782383038818034,0.18060495915272,0.00392637659924222,missense,"M69H,K77W",-0.23137544057117,-0.167167724743358
NHERF3_PDZ1 binding UHMK1,2,MTSTFNPRECKLSKQEGQNYGFFLRIEKDTEGHLVRVVEKCSPAEKAGLQDGDRVLRINGVFVDKEEHHQVVDLVRCSGNSVTLLVLDGDSYEKAVKTRVDLKELG*,2,2,FALSE,FALSE,77,32,110,89,45,144,112,-0.125354355927024,0.0783836210424738,-0.0806396181558452,0.0610660059798521,-0.101099573281744,0.06569226893067,-0.0987772192349046,0.0388470610952803,0.179725356887119,0.0139752936762964,0.179384180680512,0.0101931279565172,0.204195266607493,0.0132597549333089,0.186253382554302,0.00700871588563321,missense,"M69H,K77C",-0.193527449804859,-0.127307207987914
NHERF3_PDZ1 binding UHMK1,2,MTSTFNPRECKLSKQEGQNYGFFLRIEKDTEGHLVRVVEKCSPAEKAGLQDGDRVLRINGVFVDKEEHHQVVDLVRFSGNSVTLLVLDGDSYEKAVKTRVDLKELG*,2,2,FALSE,FALSE,160.666666666667,157,164,161,227,212,286,-0.117339427513102,0.0357770339431147,-0.0845162713961869,0.0504469785085645,-0.0150374494218794,0.0482555764199482,-0.0819009748478047,0.0249716271222776,0.181154366888053,0.00637881421618578,0.178737090341332,0.00842060158850291,0.221566605579302,0.00974021947954582,0.189298163775604,0.00450533540420848,missense,"M69H,K77F",-0.173125499852415,-0.105820406404592
NHERF3_PDZ1 binding UHMK1,2,MTSTFNPRECKLSKQEGQNYGFFLRIEKDTEGHLVRVVEKCSPAEKAGLQDGDRVLRINGVFVDKEEHPQVVDLVRKSGNSVTLLVLDGDSYEKAVKTRVDLKELG*,1,1,FALSE,FALSE,170.333333333333,169,175,167,541,509,538,0.110824751862267,0.0286315995146153,0.164659941503333,0.0441303420234756,0.13167457496709,0.0439316831638986,0.127900874130786,0.0210749420982481,0.221834567302041,0.00510482938038842,0.220329543966729,0.00736622963615089,0.251179915042253,0.00886745673491427,0.22715023058099,0.00380230260174654,missense,M69P,0.0805071641817394,0.161298900321206
NHERF3_PDZ1 binding UHMK1,2,MTSTFNPRECKLSKQEGQNYGFFLRIEKDTEGHLVRVVEKCSPAEKAGLQDGDRVLRINGVFVDKEEHPQVVDLVRNSGNSVTLLVLDGDSYEKAVKTRVDLKELG*,2,2,FALSE,FALSE,112,104,142,90,236,246,131,0.0126128790499075,0.0386898051929778,0.00543506672298229,0.0514842777401765,-0.0754224175998231,0.0641670777161065,-0.00608719027051821,0.0278618944350135,0.204324024323833,0.00689814252849547,0.193751753321111,0.00859374741042724,0.20937811075748,0.0129519004161679,0.202976348465394,0.00502679215942643,missense,"M69P,K77N",-0.0814730561467785,-0.0092944430961828
NHERF3_PDZ1 binding UHMK1,2,MTSTFNPRECKLSKQEGQNYGFFLRIEKDTEGHLVRVVEKCSPAEKAGLQDGDRVLRINGVFVDKEEHPQVVDLVRTSGNSVTLLVLDGDSYEKAVKTRVDLKELG*,2,2,FALSE,FALSE,223.666666666667,191,257,223,394,489,384,-0.0147977948937265,0.0294603383773565,0.032740720778889,0.038375871461478,-0.0233593548752102,0.0413826106357467,-0.00350230104374304,0.0203483028719321,0.199436878091843,0.00525258817021892,0.198309608731208,0.00640569432981686,0.219886858043016,0.0083529353524028,0.203442709463511,0.00367120367830124,missense,"M69P,K77T",-0.0783481440260704,-0.00600336715199691
NHERF3_PDZ1 binding UHMK1,2,MTSTFNPRECKLSKQEGQNYGFFLRIEKDTEGHLVRVVEKCSPAEKAGLQDGDRVLRINGVFVDKEEHPQVVDLVRSSGNSVTLLVLDGDSYEKAVKTRVDLKELG*,2,2,FALSE,FALSE,356.333333333333,358,317,394,778,694,804,0.000196417015637046,0.0212410419669791,0.0740480819268752,0.0336732545080186,0.0173040710660162,0.0299584503229018,0.0201827119883765,0.015407391980368,0.20211024928969,0.00378714067468527,0.205204626850886,0.00562073425967712,0.228094628477897,0.00604700851302041,0.207715916301024,0.00277977355002802,missense,"M69P,K77S",-0.0497149695222883,0.0241523454488813
NHERF3_PDZ1 binding UHMK1,2,MTSTFNPRECKLSKQEGQNYGFFLRIEKDTEGHLVRVVEKCSPAEKAGLQDGDRVLRINGVFVDKEEHPQVVDLVRMSGNSVTLLVLDGDSYEKAVKTRVDLKELG*,2,2,FALSE,FALSE,121.666666666667,122,81,162,206,98,254,-0.0725596226089736,0.0384408445913866,-0.105743113729845,0.0716157047089539,-0.0468573131012117,0.047725242751006,-0.0688866621321606,0.0276210987371665,0.189138317054929,0.00685375446023846,0.175193909212192,0.0119540819819683,0.215143877284675,0.00963317348162971,0.191646182330908,0.00498334823895704,missense,"M69P,K77M",-0.157392298163714,-0.0892506087262573
NHERF3_PDZ1 binding UHMK1,2,MTSTFNPRECKLSKQEGQNYGFFLRIEKDTEGHLVRVVEKCSPAEKAGLQDGDRVLRINGVFVDKEEHPQVVDLVRISGNSVTLLVLDGDSYEKAVKTRVDLKELG*,2,2,FALSE,FALSE,139.666666666667,183,135,101,305,182,184,-0.0758124442884509,0.0317495450471443,-0.0732506312339067,0.0547879568654145,-0.0145549940093259,0.058812216287127,-0.0643128172597841,0.0248891485695679,0.188558359945998,0.00566073894292545,0.180617549196364,0.00914519700190595,0.221663987518468,0.0118710403483716,0.192471387077718,0.00449045477421222,missense,"M69P,K77I",-0.151862907143056,-0.0834271983162514
NHERF3_PDZ1 binding UHMK1,2,MTSTFNPRECKLSKQEGQNYGFFLRIEKDTEGHLVRVVEKCSPAEKAGLQDGDRVLRINGVFVDKEEHPQVVDLVRHSGNSVTLLVLDGDSYEKAVKTRVDLKELG*,2,2,FALSE,FALSE,100.333333333333,100,119,82,191,201,148,-0.0370359114744114,0.0411488985487769,-0.00578209507221131,0.0566116446624026,-0.0111461515817979,0.0643591404344999,-0.023048266191364,0.0295651753448736,0.195471965449514,0.00733658300072242,0.191879386467365,0.00944960667745559,0.222352050450851,0.0129906676047455,0.19991626209355,0.00533409499351604,missense,"M69P,K77H",-0.10197756023782,-0.0308892520235445
NHERF3_PDZ1 binding UHMK1,2,MTSTFNPRECKLSKQEGQNYGFFLRIEKDTEGHLVRVVEKCSPAEKAGLQDGDRVLRINGVFVDKEEHPQVVDLVRPSGNSVTLLVLDGDSYEKAVKTRVDLKELG*,2,2,FALSE,FALSE,58.6666666666667,35,67,74,1,5,5,-1.24958157858195,0.398967118123653,-0.961075392226789,0.19019137054486,-0.831211500050036,0.171636219329272,-0.922830709794523,0.121381205226677,-0.0207171001789569,0.0711332618831473,0.0324219820136898,0.0317467131685141,0.0568247254399967,0.034644171118335,0.0375791552882812,0.0218993755847563,missense,"M69P,K77P",-1.18973831798747,-1.17649051201933
NHERF3_PDZ1 binding UHMK1,2,MTSTFNPRECKLSKQEGQNYGFFLRIEKDTEGHLVRVVEKCSPAEKAGLQDGDRVLRINGVFVDKEEHPQVVDLVRRSGNSVTLLVLDGDSYEKAVKTRVDLKELG*,2,2,FALSE,FALSE,132,104,147,145,262,353,282,0.0355956713924909,0.038641343328635,0.100080417761458,0.0488035082775923,0.00699070730499868,0.0480351343789822,0.0452327349692086,0.0256244343816974,0.208421707847727,0.00688950209089786,0.209549940187024,0.00814627380026417,0.226012912041013,0.00969572402387367,0.212235395742998,0.00462311369889414,missense,"M69P,K77R",-0.0194316136144308,0.0560459860658808
NHERF3_PDZ1 binding UHMK1,2,MTSTFNPRECKLSKQEGQNYGFFLRIEKDTEGHLVRVVEKCSPAEKAGLQDGDRVLRINGVFVDKEEHPQVVDLVRLSGNSVTLLVLDGDSYEKAVKTRVDLKELG*,2,2,FALSE,FALSE,271,201,250,362,353,446,550,-0.0612496629744715,0.0296788420959407,0.01011341786319,0.0389645309416087,-0.0552169698836239,0.0323100262599616,-0.0420688961391796,0.019062808586245,0.191154809853515,0.0052915459728308,0.194532662945582,0.00650395327614076,0.213456509774529,0.00652166589873786,0.196484594741854,0.00343927714468555,missense,"M69P,K77L",-0.124971890691813,-0.0551062811387984
NHERF3_PDZ1 binding UHMK1,2,MTSTFNPRECKLSKQEGQNYGFFLRIEKDTEGHLVRVVEKCSPAEKAGLQDGDRVLRINGVFVDKEEHPQVVDLVRESGNSVTLLVLDGDSYEKAVKTRVDLKELG*,2,2,FALSE,FALSE,73.6666666666667,60,104,57,158,178,123,0.0555320418026771,0.0491136468301047,0.000709106993915241,0.0601632791387983,0.0331021570501849,0.07544644616284,0.0335053953018261,0.0339711858583586,0.211976234005313,0.00875664620791998,0.192962896878598,0.0100424449365129,0.231283416930104,0.015228601523326,0.210119570516956,0.00612901937151181,missense,"M69P,K77E",-0.0336089739015423,0.0411147599735463
NHERF3_PDZ1 binding UHMK1,2,MTSTFNPRECKLSKQEGQNYGFFLRIEKDTEGHLVRVVEKCSPAEKAGLQDGDRVLRINGVFVDKEEHPQVVDLVRASGNSVTLLVLDGDSYEKAVKTRVDLKELG*,2,2,FALSE,FALSE,168.333333333333,207,155,143,514,377,259,0.0378408974347259,0.0271765838611134,0.109756181176928,0.0473885198997112,-0.0184207405294272,0.0495813229496852,0.0419829543256859,0.0212907744129377,0.20882201715843,0.00484540948129651,0.211165017069626,0.00791008416641968,0.220883700091573,0.0100078167839798,0.211649076248579,0.00384124267417282,missense,"M69P,K77A",-0.0233603231379937,0.0519083716609797
NHERF3_PDZ1 binding UHMK1,2,MTSTFNPRECKLSKQEGQNYGFFLRIEKDTEGHLVRVVEKCSPAEKAGLQDGDRVLRINGVFVDKEEHPQVVDLVRGSGNSVTLLVLDGDSYEKAVKTRVDLKELG*,2,2,FALSE,FALSE,310.333333333333,268,295,368,599,579,717,0.00825839415800925,0.0244708553007051,0.0424877797535486,0.0354013417269912,0.000102667132334879,0.0316429574882052,0.0137874754990366,0.0169843426068989,0.203547647775213,0.00436299554408432,0.199936586257152,0.00590918630202652,0.224622585201234,0.00638702039811604,0.206562099401844,0.0030642841048913,missense,"M69P,K77G",-0.0574462687258775,0.0160099427689396
NHERF3_PDZ1 binding UHMK1,2,MTSTFNPRECKLSKQEGQNYGFFLRIEKDTEGHLVRVVEKCSPAEKAGLQDGDRVLRINGVFVDKEEHPQVVDLVRVSGNSVTLLVLDGDSYEKAVKTRVDLKELG*,2,2,FALSE,FALSE,124.666666666667,140,94,140,310,146,242,0.00506476507458775,0.0336490889143713,-0.0319189000575246,0.0647056646620681,-0.0246865697292205,0.0501145283506191,-0.00853835131041301,0.0256477136790784,0.202978244324079,0.00599941535315558,0.187516635157287,0.010800659201939,0.219618964362458,0.0101154424309636,0.202534114462765,0.00462731370725412,missense,"M69P,K77V",-0.0844363022170679,-0.0124152565725064
NHERF3_PDZ1 binding UHMK1,2,MTSTFNPRECKLSKQEGQNYGFFLRIEKDTEGHLVRVVEKCSPAEKAGLQDGDRVLRINGVFVDKEEHPQVVDLVR*SGNSVTLLVLDGDSYEKAVKTRVDLKELG*,2,2,FALSE,TRUE,228,252,172,260,7,5,1,-1.24197110120984,0.150960458481037,-1.24647088024593,0.18343632428792,-1.22961816000936,0.363778307834117,-1.24246867648851,0.111004289858292,-0.0193602011881016,0.0269152753180111,-0.0152161872248811,0.0306191619271263,-0.0235922667091729,0.0734273802755226,-0.0200893434773006,0.0200271914468652,stop,"M69P,K77*",-1.5761535446108,-1.58345295054033
NHERF3_PDZ1 binding UHMK1,2,MTSTFNPRECKLSKQEGQNYGFFLRIEKDTEGHLVRVVEKCSPAEKAGLQDGDRVLRINGVFVDKEEHPQVVDLVRYSGNSVTLLVLDGDSYEKAVKTRVDLKELG*,2,2,FALSE,FALSE,121,152,96,115,179,119,120,-0.176547322428825,0.0385044654364451,-0.0974079971020543,0.0657947971686467,-0.147860576628143,0.0598955357088787,-0.154357843263396,0.0290589187885184,0.170597981403461,0.00686509764624852,0.176585205547302,0.010982457025835,0.194756721480314,0.0120897045881786,0.176225627774952,0.00524275710929284,missense,"M69P,K77Y",-0.26071971626799,-0.198072350574398
NHERF3_PDZ1 binding UHMK1,2,MTSTFNPRECKLSKQEGQNYGFFLRIEKDTEGHLVRVVEKCSPAEKAGLQDGDRVLRINGVFVDKEEHPQVVDLVRWSGNSVTLLVLDGDSYEKAVKTRVDLKELG*,2,2,FALSE,FALSE,88.3333333333333,81,106,78,94,129,94,-0.179156936985021,0.0525428408660227,-0.105076106525656,0.0627230831042706,-0.111995008488493,0.0693295309123768,-0.139369308600007,0.0348271294398558,0.170132703972797,0.00936804936954464,0.175305245948091,0.0104697270052349,0.201996061083237,0.0139939235545294,0.178929831852063,0.00628344715080073,missense,"M69P,K77W",-0.242599847472022,-0.178988977345744
NHERF3_PDZ1 binding UHMK1,2,MTSTFNPRECKLSKQEGQNYGFFLRIEKDTEGHLVRVVEKCSPAEKAGLQDGDRVLRINGVFVDKEEHPQVVDLVRCSGNSVTLLVLDGDSYEKAVKTRVDLKELG*,2,2,FALSE,FALSE,126.333333333333,134,143,102,207,237,176,-0.0976365461527629,0.0377309859183583,-0.0112622042681527,0.0518265566854212,-0.0246868426594703,0.0590910331826827,-0.0586618331285108,0.0271051256992109,0.184667263455191,0.00672719124087837,0.190964647516395,0.00865088055725286,0.219618909272441,0.0119273185644618,0.193490927324358,0.00489025732485139,missense,"M69P,K77C",-0.145031345998064,-0.0762323762934088
NHERF3_PDZ1 binding UHMK1,2,MTSTFNPRECKLSKQEGQNYGFFLRIEKDTEGHLVRVVEKCSPAEKAGLQDGDRVLRINGVFVDKEEHPQVVDLVRQSGNSVTLLVLDGDSYEKAVKTRVDLKELG*,2,2,FALSE,FALSE,20,21,24,15,41,40,27,-0.0306780588250948,0.08858104749784,-0.00641643838181806,0.125012808334252,-0.0117422053583208,0.148809431359871,-0.0205020193247508,0.0650133710351927,0.196605529537816,0.015793428990292,0.191773501983527,0.0208671179833673,0.222231739078867,0.0300366637309998,0.20037565130755,0.0117295937840786,missense,"M69P,K77Q",-0.0988993634573258,-0.0276473754572815
NHERF3_PDZ1 binding UHMK1,2,MTSTFNPRECKLSKQEGQNYGFFLRIEKDTEGHLVRVVEKCSPAEKAGLQDGDRVLRINGVFVDKEEHPQVVDLVRDSGNSVTLLVLDGDSYEKAVKTRVDLKELG*,2,2,FALSE,FALSE,113.666666666667,146,132,63,218,224,98,-0.108053022013578,0.036721312731159,-0.000878420757839523,0.0539783249258926,-0.0481802523134384,0.0752904366658896,-0.0705131907332853,0.0281582979894632,0.182810073046138,0.00654717302890336,0.192697907000048,0.00901005336798378,0.214876846627471,0.015197111551515,0.191352727008324,0.0050802687479265,missense,"M69P,K77D",-0.159358633466475,-0.0913215017828126
NHERF3_PDZ1 binding UHMK1,2,MTSTFNPRECKLSKQEGQNYGFFLRIEKDTEGHLVRVVEKCSPAEKAGLQDGDRVLRINGVFVDKEEHPQVVDLVRFSGNSVTLLVLDGDSYEKAVKTRVDLKELG*,2,2,FALSE,FALSE,26,36,31,11,80,22,9,0.00667564349605067,0.0658109633129626,-0.268824182591488,0.127634609530693,-0.208584111153988,0.194634592157472,-0.0642245321386131,0.0560180944154582,0.203265453548626,0.0117336699579143,0.147972443266953,0.0213047486199722,0.182499888224231,0.0392863123098448,0.192487315318202,0.0101066823883937,missense,"M69P,K77F",-0.1517561779098,-0.0833147938714087
NHERF3_PDZ1 binding UHMK1,2,MTSTFNPRECKLSKQEGQNYGFFLRIEKDTEGHLVRVVEKCSPAEKAGLQDGDRVLRINGVFVDKEEHRQVVDLVRKSGNSVTLLVLDGDSYEKAVKTRVDLKELG*,1,1,FALSE,FALSE,322,297,354,315,808,840,828,0.0613519896026324,0.0230002033349388,0.101833051563636,0.0322215566296936,0.0820454596508446,0.0336382435657646,0.0766783207650824,0.0163577357072448,0.213013893131077,0.00410078779144593,0.209842489541118,0.0053784170818867,0.241162451536086,0.00678976192068702,0.21790875095924,0.00295123283131152,missense,M69R,0.0185834359971476,0.0960824448400717
NHERF3_PDZ1 binding UHMK1,2,MTSTFNPRECKLSKQEGQNYGFFLRIEKDTEGHLVRVVEKCSPAEKAGLQDGDRVLRINGVFVDKEEHRQVVDLVR*SGNSVTLLVLDGDSYEKAVKTRVDLKELG*,2,2,FALSE,TRUE,173.666666666667,204,154,163,6,3,4,-1.10218845974871,0.163837708774447,-1.33094803618932,0.235833584416933,-1.04917810270623,0.185475336242024,-1.13269919155547,0.108912857091333,0.00556214150654286,0.0292112059244329,-0.0293171005909484,0.0393653042119542,0.0128289283406873,0.0374375485087576,-0.000284933282125643,0.0196498589629079,stop,"M69R,K77*",-1.44345153541133,-1.44369465547424
NHERF3_PDZ1 binding UHMK1,2,MTSTFNPRECKLSKQEGQNYGFFLRIEKDTEGHLVRVVEKCSPAEKAGLQDGDRVLRINGVFVDKEEHLQVVDLVRNSGNSVTLLVLDGDSYEKAVKTRVDLKELG*,2,2,FALSE,FALSE,542,389,595,642,666,877,928,-0.0678762736131173,0.0217996642229553,-0.0472953718136475,0.0262417327525025,-0.0676915154406287,0.0255308079659749,-0.061949600612893,0.0140157406996759,0.189973327950512,0.00388673941709541,0.184949996949744,0.00438026583620417,0.210938566344004,0.0051533043749102,0.192897754313418,0.0025286943650589,missense,"M69L,K77N",-0.14900597839453,-0.0804183554703295
NHERF3_PDZ1 binding UHMK1,2,MTSTFNPRECKLSKQEGQNYGFFLRIEKDTEGHLVRVVEKCSPAEKAGLQDGDRVLRINGVFVDKEEHLQVVDLVRTSGNSVTLLVLDGDSYEKAVKTRVDLKELG*,2,2,FALSE,FALSE,490,456,519,495,800,672,792,-0.0618309327608558,0.0198898416217603,-0.0854774208029041,0.0282643586899096,-0.0429086168595532,0.0275286607885975,-0.0627390554730841,0.0140040464352455,0.19105117320262,0.00354623037494659,0.178576655436007,0.0047178822343515,0.215940907823013,0.00555656398600314,0.192755322307917,0.00252658450720678,missense,"M69L,K77T",-0.149960362449293,-0.0814234878653594
NHERF3_PDZ1 binding UHMK1,2,MTSTFNPRECKLSKQEGQNYGFFLRIEKDTEGHLVRVVEKCSPAEKAGLQDGDRVLRINGVFVDKEEHLQVVDLVRRSGNSVTLLVLDGDSYEKAVKTRVDLKELG*,2,2,FALSE,FALSE,656,650,709,609,1119,1144,1066,-0.0668613761184721,0.0169172265728487,-0.0179748736633643,0.0235539632816113,-0.0202025931670184,0.0246344358532662,-0.0431009932322191,0.0119999724024671,0.190154277622782,0.00301623229955012,0.189844169813993,0.00393162378577346,0.220524039363053,0.00497237479617827,0.196298385667408,0.00216501312668282,missense,"M69L,K77R",-0.126219608652946,-0.0564203451535275
NHERF3_PDZ1 binding UHMK1,2,MTSTFNPRECKLSKQEGQNYGFFLRIEKDTEGHLVRVVEKCSPAEKAGLQDGDRVLRINGVFVDKEEHLQVVDLVRSSGNSVTLLVLDGDSYEKAVKTRVDLKELG*,2,2,FALSE,FALSE,1171.33333333333,1091,1168,1255,1864,1785,2095,-0.0693974937042761,0.0131325128632497,-0.0346863531970741,0.018694282321948,-0.0306491949464765,0.0181131738132729,-0.0508262800253045,0.00924194469728165,0.189702104227526,0.0023414422749391,0.187054692321621,0.00312044661682546,0.218415429297724,0.00365608084083538,0.194904603519127,0.00166741480018552,missense,"M69L,K77S",-0.135558826011121,-0.0662561652975028
NHERF3_PDZ1 binding UHMK1,2,MTSTFNPRECKLSKQEGQNYGFFLRIEKDTEGHLVRVVEKCSPAEKAGLQDGDRVLRINGVFVDKEEHLQVVDLVRMSGNSVTLLVLDGDSYEKAVKTRVDLKELG*,2,2,FALSE,FALSE,348,385,366,293,676,461,524,-0.0612362936041545,0.0216650812271073,-0.0926154750385554,0.0337966124990064,-0.015277957869775,0.0350852477198265,-0.0586533440132356,0.0161831182000131,0.191157193525945,0.00386274413765056,0.177385172564038,0.00564132515581355,0.22151805978951,0.00708183465287702,0.193492458915047,0.00291972865924964,missense,"M69L,K77M",-0.145021083376771,-0.0762215679683241
NHERF3_PDZ1 binding UHMK1,2,MTSTFNPRECKLSKQEGQNYGFFLRIEKDTEGHLVRVVEKCSPAEKAGLQDGDRVLRINGVFVDKEEHLQVVDLVRISGNSVTLLVLDGDSYEKAVKTRVDLKELG*,2,2,FALSE,FALSE,685,572,708,775,870,923,999,-0.101105288771453,0.0188758673634517,-0.0821006466247956,0.0247285638848093,-0.0938203176559948,0.0241088781847475,-0.0940281705841984,0.0127386777321197,0.184048809036538,0.00336544530975562,0.179140306042026,0.00412768793069478,0.205664558919443,0.00486629281725874,0.187110197247135,0.00229828899447729,missense,"M69L,K77I",-0.187786252256932,-0.121260728467549
NHERF3_PDZ1 binding UHMK1,2,MTSTFNPRECKLSKQEGQNYGFFLRIEKDTEGHLVRVVEKCSPAEKAGLQDGDRVLRINGVFVDKEEHLQVVDLVRQSGNSVTLLVLDGDSYEKAVKTRVDLKELG*,2,2,FALSE,FALSE,284,240,295,317,363,392,489,-0.104405209055879,0.0283444562401687,-0.0800036228774609,0.0375499867691262,-0.0542283432072215,0.0346550842668833,-0.0832013222620101,0.018943698209043,0.18346045455036,0.00505363358802526,0.179490340910714,0.0062678377889904,0.213656060614575,0.00699500766303271,0.189063557467641,0.00341778746774983,missense,"M69L,K77Q",-0.174697509729546,-0.10747600620734
NHERF3_PDZ1 binding UHMK1,2,MTSTFNPRECKLSKQEGQNYGFFLRIEKDTEGHLVRVVEKCSPAEKAGLQDGDRVLRINGVFVDKEEHLQVVDLVRHSGNSVTLLVLDGDSYEKAVKTRVDLKELG*,2,2,FALSE,FALSE,201.333333333333,188,185,231,254,238,375,-0.136893092036508,0.0329550755913737,-0.0878774244719723,0.0471766620223291,-0.0516806157231952,0.0405206574018948,-0.0995427655898512,0.0224782669967288,0.177668074719765,0.0058756772574264,0.178176047207216,0.00787472088339336,0.21417031050463,0.00817895310409727,0.186115264077696,0.00405548791953835,missense,"M69L,K77H",-0.194452930501965,-0.128281900120493
NHERF3_PDZ1 binding UHMK1,2,MTSTFNPRECKLSKQEGQNYGFFLRIEKDTEGHLVRVVEKCSPAEKAGLQDGDRVLRINGVFVDKEEHLQVVDLVRPSGNSVTLLVLDGDSYEKAVKTRVDLKELG*,2,2,FALSE,FALSE,350,258,413,379,14,15,7,-0.993185820469262,0.108254738419432,-1.11864520073906,0.107722130783992,-1.13841849706593,0.138514337756237,-1.07538163939107,0.0668708065859585,0.0249966084929079,0.0193011210906218,0.00612045476497178,0.0179809608506603,-0.00518393342559406,0.0279586350615421,0.0100561949024488,0.0120647089172224,missense,"M69L,K77P",-1.37415946995934,-1.37071805935789
NHERF3_PDZ1 binding UHMK1,2,MTSTFNPRECKLSKQEGQNYGFFLRIEKDTEGHLVRVVEKCSPAEKAGLQDGDRVLRINGVFVDKEEHLQVVDLVRLSGNSVTLLVLDGDSYEKAVKTRVDLKELG*,2,2,FALSE,FALSE,1278.33333333333,1289,1166,1380,1727,1417,1838,-0.138378914096799,0.0128176217048601,-0.104477504800404,0.0191441009316731,-0.0931966705940665,0.0173996613581,-0.118430533041764,0.00908402062317763,0.177403162237194,0.00228529921397769,0.175405164452382,0.00319553026725552,0.205790439899665,0.00351206084500541,0.182707567535101,0.00163892242687105,missense,"M69L,K77L",-0.217286641452601,-0.152329768963954
NHERF3_PDZ1 binding UHMK1,2,MTSTFNPRECKLSKQEGQNYGFFLRIEKDTEGHLVRVVEKCSPAEKAGLQDGDRVLRINGVFVDKEEHLQVVDLVRESGNSVTLLVLDGDSYEKAVKTRVDLKELG*,2,2,FALSE,FALSE,439,414,498,405,734,746,696,-0.0578807054332887,0.0209959094378974,-0.0394718531758144,0.0285407848392672,-0.0256397518164868,0.0304290956755937,-0.0453329969437851,0.0147826731053006,0.191755473236947,0.00374343512704702,0.186255897430151,0.00476402324301447,0.219426567888874,0.00614200663287196,0.195895691630099,0.00266706291039943,missense,"M69L,K77E",-0.128917912077127,-0.0592621279449822
NHERF3_PDZ1 binding UHMK1,2,MTSTFNPRECKLSKQEGQNYGFFLRIEKDTEGHLVRVVEKCSPAEKAGLQDGDRVLRINGVFVDKEEHLQVVDLVRDSGNSVTLLVLDGDSYEKAVKTRVDLKELG*,2,2,FALSE,FALSE,460.666666666667,493,449,440,957,692,652,-0.0319666152215816,0.0188600209076781,-0.0308313468653462,0.0297835786745335,-0.0611628607655397,0.0299002879490438,-0.038171066394817,0.0140619211236909,0.196375788249778,0.0033626199889779,0.187698169362275,0.00497147019133168,0.212256352476909,0.0060352686410956,0.19718783407267,0.00253702615290265,missense,"M69L,K77D",-0.12025974469869,-0.0501435718770912
NHERF3_PDZ1 binding UHMK1,2,MTSTFNPRECKLSKQEGQNYGFFLRIEKDTEGHLVRVVEKCSPAEKAGLQDGDRVLRINGVFVDKEEHLQVVDLVRASGNSVTLLVLDGDSYEKAVKTRVDLKELG*,2,2,FALSE,FALSE,598.666666666667,584,645,567,1342,1325,1220,0.0160561337157568,0.0164652606880517,0.0566302898265659,0.0239152312405161,0.0318534269283088,0.0250235540637254,0.0297281630870372,0.011923330479765,0.204937934405015,0.00293564969966892,0.202297251777805,0.00399192657572375,0.231031365118476,0.00505091694725273,0.209438089172393,0.0021511855308235,missense,"M69L,K77A",-0.0381753276966907,0.0363055952523158
NHERF3_PDZ1 binding UHMK1,2,MTSTFNPRECKLSKQEGQNYGFFLRIEKDTEGHLVRVVEKCSPAEKAGLQDGDRVLRINGVFVDKEEHLQVVDLVRGSGNSVTLLVLDGDSYEKAVKTRVDLKELG*,2,2,FALSE,FALSE,1137,964,1153,1294,1889,1858,2115,-0.0291657153538886,0.0135951124501347,-0.0190826426954405,0.01875211400142,-0.0360437528600093,0.0177906052498378,-0.0285574057086233,0.00936020795401308,0.196875170616761,0.00242392079526349,0.18965926118424,0.0031300998715183,0.217326556633233,0.00359097150346643,0.198922313193372,0.00168875164119152,missense,"M69L,K77G",-0.108637643259495,-0.0379034777592586
NHERF3_PDZ1 binding UHMK1,2,MTSTFNPRECKLSKQEGQNYGFFLRIEKDTEGHLVRVVEKCSPAEKAGLQDGDRVLRINGVFVDKEEHLQVVDLVRVSGNSVTLLVLDGDSYEKAVKTRVDLKELG*,2,2,FALSE,FALSE,1092,1061,1090,1125,1770,1353,1557,-0.0764292340298722,0.0134353017737277,-0.0975526571381502,0.0199523511829192,-0.0790177048362514,0.0193841844595866,-0.0820250972133621,0.00966137848020416,0.188448390316396,0.00239542758321623,0.176561058917201,0.00333044326999155,0.208652414591921,0.00391262989846547,0.189275769844874,0.00174308827803575,missense,"M69L,K77V",-0.17327555327852,-0.105978438759398
NHERF3_PDZ1 binding UHMK1,2,MTSTFNPRECKLSKQEGQNYGFFLRIEKDTEGHLVRVVEKCSPAEKAGLQDGDRVLRINGVFVDKEEHLQVVDLVR*SGNSVTLLVLDGDSYEKAVKTRVDLKELG*,2,2,FALSE,TRUE,539,524,566,527,12,31,13,-1.3104416164618,0.115083662828289,-1.05332175747954,0.0754195386795489,-1.08158415600437,0.102413741757327,-1.11709841106617,0.0537097728986665,-0.0315680520896947,0.020518674232946,0.0170242334716433,0.0125890173402823,0.00628787971984188,0.0206718559064922,0.00252973106984331,0.00969021923190917,stop,"M69L,K77*",-1.42459151327245,-1.42383177204889
NHERF3_PDZ1 binding UHMK1,2,MTSTFNPRECKLSKQEGQNYGFFLRIEKDTEGHLVRVVEKCSPAEKAGLQDGDRVLRINGVFVDKEEHLQVVDLVRYSGNSVTLLVLDGDSYEKAVKTRVDLKELG*,2,2,FALSE,FALSE,615,680,658,507,727,560,519,-0.203232045294212,0.0190469893807325,-0.213509290817812,0.0274928048770884,-0.152329907722839,0.0295395839932128,-0.194670518737755,0.0138336856324718,0.165840267562806,0.00339595526086751,0.157205596159513,0.00458909459525129,0.19385460261616,0.00596246180802911,0.168952488417086,0.00249584832199675,missense,"M69L,K77Y",-0.309454326209151,-0.2493983707091
NHERF3_PDZ1 binding UHMK1,2,MTSTFNPRECKLSKQEGQNYGFFLRIEKDTEGHLVRVVEKCSPAEKAGLQDGDRVLRINGVFVDKEEHLQVVDLVRWSGNSVTLLVLDGDSYEKAVKTRVDLKELG*,2,2,FALSE,FALSE,686.666666666667,663,651,746,574,503,746,-0.265462004699625,0.0206003900023648,-0.242768679833578,0.0279674721801578,-0.157331687293892,0.0250658867035514,-0.226982348800452,0.0138323314596849,0.154745067486717,0.00367291656471554,0.152321623622229,0.0046683259856022,0.192845010887602,0.00505946164267747,0.163122846990702,0.00249560400461326,missense,"M69L,K77W",-0.348516591763622,-0.290537730001735
NHERF3_PDZ1 binding UHMK1,2,MTSTFNPRECKLSKQEGQNYGFFLRIEKDTEGHLVRVVEKCSPAEKAGLQDGDRVLRINGVFVDKEEHLQVVDLVRCSGNSVTLLVLDGDSYEKAVKTRVDLKELG*,2,2,FALSE,FALSE,476,419,479,530,562,565,775,-0.138542758367827,0.0224501822663453,-0.113535419596764,0.0300319119779685,-0.0644489499823779,0.0278493616803971,-0.110415338351093,0.0151061847662668,0.177373949861262,0.00400272258522664,0.173893218762516,0.00501292194664399,0.211593066851164,0.00562129634037873,0.184153654337321,0.00272543029401799,missense,"M69L,K77C",-0.207596950003053,-0.142124838647717
NHERF3_PDZ1 binding UHMK1,2,MTSTFNPRECKLSKQEGQNYGFFLRIEKDTEGHLVRVVEKCSPAEKAGLQDGDRVLRINGVFVDKEEHLQVVDLVRFSGNSVTLLVLDGDSYEKAVKTRVDLKELG*,2,2,FALSE,FALSE,589,582,582,603,700,534,807,-0.1697896594772,0.0197844588237679,-0.189655479918326,0.0286613792207862,-0.085973633431793,0.0264436269975493,-0.151397343995403,0.0138646199739399,0.171802829087943,0.00352744130229611,0.16118727046173,0.00478415283790014,0.207248384711208,0.00533755370674421,0.176759755651398,0.00250142943944416,missense,"M69L,K77F",-0.257140723423705,-0.194303048655094
NHERF3_PDZ1 binding UHMK1,2,MTSTFNPRECKLSKQEGQNYGFFLRIEKDTEGHLVRVVEKCSPAEKAGLQDGDRVLRINGVFVDKEEHLQVVDLVRKSGNSVTLLVLDGDSYEKAVKTRVDLKELG*,1,1,FALSE,FALSE,156,131,164,173,351,359,439,0.0606558685604627,0.0337833785260671,0.077376948941478,0.0472912581446766,0.0739944213487422,0.0454034751918979,0.068368169746183,0.023515387859607,0.212889779242624,0.00602335832409984,0.205760280800831,0.00789384924981697,0.239537377587776,0.00916453281284157,0.216409448674434,0.00424260337337276,missense,M69L,0.00853716733120907,0.0855019766994806
NHERF3_PDZ1 binding UHMK1,2,MTSTFNPRECKLSKQEGQNYGFFLRIEKDTEGHLVRVVEKCSPAEKAGLQDGDRVLRINGVFVDKEEHEQVVDLVRKSGNSVTLLVLDGDSYEKAVKTRVDLKELG*,1,1,FALSE,FALSE,145,110,161,164,351,388,555,0.111068526163021,0.035533724811646,0.106927278838183,0.0472722157348217,0.145868412719515,0.0456249145893274,0.11971125028877,0.024113018174933,0.221878030686335,0.00633543376857215,0.210692817143454,0.00789067069380799,0.254044891594653,0.00920922958143078,0.225672673589533,0.00435042674447637,missense,M69E,0.0706066026633321,0.150871887148183
NHERF3_PDZ1 binding UHMK1,2,MTSTFNPRECKLSKQEGQNYGFFLRIEKDTEGHLVRVVEKCSPAEKAGLQDGDRVLRINGVFVDKEEHEQVVDLVRNSGNSVTLLVLDGDSYEKAVKTRVDLKELG*,2,2,FALSE,FALSE,113,134,93,112,217,96,122,-0.0846325667956181,0.0374544277697904,-0.153661527936946,0.0688727677327456,-0.137134781651325,0.0602465813503171,-0.108830402027193,0.0288775271461861,0.186985789035657,0.00667788270813383,0.167195375172688,0.0114962313803688,0.196921685716938,0.0121605619242343,0.184439605657134,0.00521003076013563,missense,"M69E,K77N",-0.205680896240361,-0.140106900797761
NHERF3_PDZ1 binding UHMK1,2,MTSTFNPRECKLSKQEGQNYGFFLRIEKDTEGHLVRVVEKCSPAEKAGLQDGDRVLRINGVFVDKEEHEQVVDLVRTSGNSVTLLVLDGDSYEKAVKTRVDLKELG*,2,2,FALSE,FALSE,226,204,238,236,270,271,297,-0.142053116007884,0.0321995877394635,-0.124524565778666,0.042642699222953,-0.102146226367653,0.0408718015738275,-0.12618568006706,0.0217543030594134,0.176748075752919,0.00574097865000181,0.172058912238491,0.00711791253769317,0.203984003339452,0.00824983032818891,0.181308398058205,0.00392487166685342,missense,"M69E,K77T",-0.226661957302192,-0.162203607097598
NHERF3_PDZ1 binding UHMK1,2,MTSTFNPRECKLSKQEGQNYGFFLRIEKDTEGHLVRVVEKCSPAEKAGLQDGDRVLRINGVFVDKEEHEQVVDLVRRSGNSVTLLVLDGDSYEKAVKTRVDLKELG*,2,2,FALSE,FALSE,421.666666666667,302,493,470,552,661,604,-0.0494156746784342,0.024363074836028,-0.0736496771611806,0.0293010057135129,-0.0954107519638517,0.0305547197213636,-0.0691812074055328,0.0159706099311094,0.193264733579919,0.00434377898294059,0.180550940513972,0.0048909191898193,0.205343535311901,0.00616736340753895,0.191593041010089,0.00288138830509928,missense,"M69E,K77R",-0.157748378449602,-0.0896256231963663
NHERF3_PDZ1 binding UHMK1,2,MTSTFNPRECKLSKQEGQNYGFFLRIEKDTEGHLVRVVEKCSPAEKAGLQDGDRVLRINGVFVDKEEHEQVVDLVRSSGNSVTLLVLDGDSYEKAVKTRVDLKELG*,2,2,FALSE,FALSE,453.333333333333,442,341,577,677,451,815,-0.100626238125318,0.021028390839863,-0.0813158199440519,0.0349568578836059,-0.0718082954049179,0.0268226661863212,-0.0881293624850885,0.0149574988836664,0.184134220674538,0.00374922635135447,0.179271309186118,0.00583499312994113,0.210107608693593,0.0054140614425105,0.188174449441893,0.00269860465835935,missense,"M69E,K77S",-0.180655092926892,-0.113750377450083
NHERF3_PDZ1 binding UHMK1,2,MTSTFNPRECKLSKQEGQNYGFFLRIEKDTEGHLVRVVEKCSPAEKAGLQDGDRVLRINGVFVDKEEHEQVVDLVRMSGNSVTLLVLDGDSYEKAVKTRVDLKELG*,2,2,FALSE,FALSE,138.666666666667,105,129,182,158,193,279,-0.105817929090763,0.0429435459706622,-0.0395943862419942,0.0554700586609817,-0.0518321124280816,0.0464335768810804,-0.070837156395099,0.0274094978214525,0.183208575687055,0.00765655705184039,0.186235444230331,0.00925905332458538,0.214139731424128,0.0093724552392897,0.191294277714701,0.00494517158781369,missense,"M69E,K77M",-0.159750280509918,-0.0917339742343563
NHERF3_PDZ1 binding UHMK1,2,MTSTFNPRECKLSKQEGQNYGFFLRIEKDTEGHLVRVVEKCSPAEKAGLQDGDRVLRINGVFVDKEEHEQVVDLVRISGNSVTLLVLDGDSYEKAVKTRVDLKELG*,2,2,FALSE,FALSE,228.333333333333,212,264,209,298,280,169,-0.125475362013167,0.0312716183304208,-0.145334817638809,0.0415057029533973,-0.211521256463711,0.0476854297056849,-0.14964208688594,0.022125009410209,0.179703782283038,0.00557552769428537,0.168585268324596,0.00692812530213224,0.181907035706813,0.00962513735755149,0.177076435936588,0.00399175383030342,missense,"M69E,K77I",-0.255018766258382,-0.192068258711688
NHERF3_PDZ1 binding UHMK1,2,MTSTFNPRECKLSKQEGQNYGFFLRIEKDTEGHLVRVVEKCSPAEKAGLQDGDRVLRINGVFVDKEEHEQVVDLVRQSGNSVTLLVLDGDSYEKAVKTRVDLKELG*,2,2,FALSE,FALSE,60,40,61,79,103,65,72,0.0491895112662118,0.0605171557451419,-0.143898592302885,0.0842493693992865,-0.181649149335906,0.072923302298728,-0.0681092938139563,0.0407575146830803,0.210845401750831,0.0107898182393773,0.168825002828082,0.0140628912725379,0.187936616147614,0.0147193137510477,0.191786433704555,0.00735339643628637,missense,"M69E,K77Q",-0.156452525714416,-0.0882608648930155
NHERF3_PDZ1 binding UHMK1,2,MTSTFNPRECKLSKQEGQNYGFFLRIEKDTEGHLVRVVEKCSPAEKAGLQDGDRVLRINGVFVDKEEHEQVVDLVRHSGNSVTLLVLDGDSYEKAVKTRVDLKELG*,2,2,FALSE,FALSE,55.6666666666667,65,44,58,75,34,74,-0.182434799699474,0.058565409177179,-0.24266374856262,0.10531349466239,-0.0976644323320817,0.0802805146284127,-0.168050679516498,0.043158136020458,0.169548282208966,0.0104418344245673,0.152339138733204,0.0175789116942723,0.204888637804673,0.0162043413512802,0.173755191240999,0.00778651215799829,missense,"M69E,K77H",-0.277273195438768,-0.215506043103065
NHERF3_PDZ1 binding UHMK1,2,MTSTFNPRECKLSKQEGQNYGFFLRIEKDTEGHLVRVVEKCSPAEKAGLQDGDRVLRINGVFVDKEEHEQVVDLVRPSGNSVTLLVLDGDSYEKAVKTRVDLKELG*,2,2,FALSE,FALSE,71,58,70,85,0,3,7,,,-1.08860871820092,0.241808979173928,-0.665346037132246,0.16387424978349,-0.798559535119091,0.135656794449208,,,0.0111341396287884,0.0403627161496016,0.0903040895415908,0.0330774446883877,0.0599999338881795,0.0244749513462102,missense,"M69E,K77P",-1.03950499426305,-1.01826869373265
NHERF3_PDZ1 binding UHMK1,2,MTSTFNPRECKLSKQEGQNYGFFLRIEKDTEGHLVRVVEKCSPAEKAGLQDGDRVLRINGVFVDKEEHEQVVDLVRLSGNSVTLLVLDGDSYEKAVKTRVDLKELG*,2,2,FALSE,FALSE,589.333333333333,434,554,780,625,515,885,-0.117527251466653,0.0216111871552862,-0.186078755544884,0.0293370474389298,-0.125921128570594,0.0244960723858923,-0.136369704814916,0.0141854229347579,0.181120879089512,0.00385313517252375,0.161784296722392,0.00489693526886447,0.199185122407099,0.00494444661377623,0.179471014894137,0.00255930812432404,missense,"M69E,K77L",-0.238973580578935,-0.175169887631205
NHERF3_PDZ1 binding UHMK1,2,MTSTFNPRECKLSKQEGQNYGFFLRIEKDTEGHLVRVVEKCSPAEKAGLQDGDRVLRINGVFVDKEEHEQVVDLVRESGNSVTLLVLDGDSYEKAVKTRVDLKELG*,2,2,FALSE,FALSE,200.333333333333,165,180,256,259,301,383,-0.0936277605048118,0.0341902948739753,-0.00539363656402061,0.046606508713212,-0.0579105871724878,0.0402945655826888,-0.0612118062106072,0.0227524676737803,0.185382004060056,0.00609590888234237,0.191944227899455,0.00777955098417676,0.212912812537155,0.00813331726042956,0.193030865833359,0.00410495870540781,missense,"M69E,K77E",-0.148114047457447,-0.0794789970699903
NHERF3_PDZ1 binding UHMK1,2,MTSTFNPRECKLSKQEGQNYGFFLRIEKDTEGHLVRVVEKCSPAEKAGLQDGDRVLRINGVFVDKEEHEQVVDLVRDSGNSVTLLVLDGDSYEKAVKTRVDLKELG*,2,2,FALSE,FALSE,149,104,157,186,170,212,266,-0.0819347315936376,0.042210760593984,-0.0711094005541797,0.0511873115928168,-0.069171978523359,0.0463496344170475,-0.074782975894136,0.0266463788823985,0.187466795638013,0.00752590614920826,0.18097496307914,0.00854417786858116,0.210639740043979,0.00935551174624718,0.190582380159905,0.00480749106115411,missense,"M69E,K77D",-0.164520442051444,-0.0967577839585285
NHERF3_PDZ1 binding UHMK1,2,MTSTFNPRECKLSKQEGQNYGFFLRIEKDTEGHLVRVVEKCSPAEKAGLQDGDRVLRINGVFVDKEEHEQVVDLVRASGNSVTLLVLDGDSYEKAVKTRVDLKELG*,2,2,FALSE,FALSE,227.333333333333,234,162,286,488,310,466,-0.0112354107637248,0.0269303696418005,0.0359230512342898,0.0480132849900092,-0.0361827033174734,0.0370841735448583,-0.0103233695528762,0.0198427527781692,0.200072028187518,0.00480151107527222,0.198840802822115,0.00801436985542106,0.217298509968933,0.00748531084575684,0.202212064728258,0.00357999325276999,missense,"M69E,K77A",-0.0865942380712543,-0.0146879383326578
NHERF3_PDZ1 binding UHMK1,2,MTSTFNPRECKLSKQEGQNYGFFLRIEKDTEGHLVRVVEKCSPAEKAGLQDGDRVLRINGVFVDKEEHEQVVDLVRGSGNSVTLLVLDGDSYEKAVKTRVDLKELG*,2,2,FALSE,FALSE,449.333333333333,393,456,499,687,726,834,-0.0626918359448714,0.0217013082607754,-0.0204878525738181,0.0296489098783294,-0.030300206752838,0.0284829934520864,-0.0431223717897615,0.0149177610129569,0.190897679721922,0.00386920318391304,0.189424703775969,0.00494899129739662,0.218485871345131,0.00574919269937684,0.196294528587062,0.00269143522422841,missense,"M69E,K77G",-0.126245453518132,-0.0564475642914772
NHERF3_PDZ1 binding UHMK1,2,MTSTFNPRECKLSKQEGQNYGFFLRIEKDTEGHLVRVVEKCSPAEKAGLQDGDRVLRINGVFVDKEEHEQVVDLVRVSGNSVTLLVLDGDSYEKAVKTRVDLKELG*,2,2,FALSE,FALSE,374,367,403,352,638,630,457,-0.064489159758311,0.0224758901581183,-0.0266218830409405,0.031551901098933,-0.0941046552055582,0.0340868921074571,-0.0612251554794644,0.016127577181428,0.190577228487466,0.00400730613638884,0.188400812390946,0.00526663828773919,0.205607166378632,0.00688032006110242,0.193028457382627,0.00290970805001212,missense,"M69E,K77V",-0.148130185592738,-0.0794959933331774
NHERF3_PDZ1 binding UHMK1,2,MTSTFNPRECKLSKQEGQNYGFFLRIEKDTEGHLVRVVEKCSPAEKAGLQDGDRVLRINGVFVDKEEHEQVVDLVR*SGNSVTLLVLDGDSYEKAVKTRVDLKELG*,2,2,FALSE,TRUE,140,125,132,163,1,3,2,-1.61688183212538,0.396814934208569,-1.32649651876236,0.235436930087009,-1.25711599706535,0.257152193204367,-1.34661519301174,0.159083896765986,-0.0862043645127387,0.0707495413831414,-0.0285740540136317,0.0392990947346101,-0.0291426090324567,0.0519052716241451,-0.0388792679711872,0.0287016264030245,stop,"M69E,K77*",-1.70205786129945,-1.71605209314575
NHERF3_PDZ1 binding UHMK1,2,MTSTFNPRECKLSKQEGQNYGFFLRIEKDTEGHLVRVVEKCSPAEKAGLQDGDRVLRINGVFVDKEEHEQVVDLVRYSGNSVTLLVLDGDSYEKAVKTRVDLKELG*,2,2,FALSE,FALSE,97.3333333333333,112,101,79,106,78,59,-0.23961186869184,0.047762283982078,-0.242842805755338,0.0699400146561656,-0.231362513529976,0.0755722153594454,-0.238653397263321,0.034966605248241,0.159353979877805,0.00851570693497958,0.152309250535218,0.0116743760662225,0.177902147299851,0.015253987596182,0.161017177721073,0.00630861112167342,missense,"M69E,K77Y",-0.362625900752654,-0.305397286241789
NHERF3_PDZ1 binding UHMK1,2,MTSTFNPRECKLSKQEGQNYGFFLRIEKDTEGHLVRVVEKCSPAEKAGLQDGDRVLRINGVFVDKEEHEQVVDLVRWSGNSVTLLVLDGDSYEKAVKTRVDLKELG*,2,2,FALSE,FALSE,179.333333333333,242,157,139,266,113,114,-0.19644113554764,0.0315040409279475,-0.264494592104439,0.0572718897574431,-0.207986136085481,0.0570858742603025,-0.211441756275134,0.0248506819788176,0.167051042936225,0.00561696714316825,0.148695137818949,0.00955981468317697,0.182620587402288,0.0115225842426627,0.165926652340023,0.00448351470209206,missense,"M69E,K77W",-0.329729331774946,-0.27075147777526
NHERF3_PDZ1 binding UHMK1,2,MTSTFNPRECKLSKQEGQNYGFFLRIEKDTEGHLVRVVEKCSPAEKAGLQDGDRVLRINGVFVDKEEHEQVVDLVRCSGNSVTLLVLDGDSYEKAVKTRVDLKELG*,2,2,FALSE,FALSE,233.333333333333,211,220,269,304,212,306,-0.118359310245679,0.0311351002108153,-0.174804239585715,0.0459926865360218,-0.126311873608251,0.0407392489800476,-0.133298962405053,0.0217863612040699,0.180972528380038,0.00555118739476554,0.163666237124021,0.00767709188448206,0.199106251886639,0.00822307505031669,0.180025032637099,0.00393065553882168,missense,"M69E,K77C",-0.235261313114334,-0.171260224357742
NHERF3_PDZ1 binding UHMK1,2,MTSTFNPRECKLSKQEGQNYGFFLRIEKDTEGHLVRVVEKCSPAEKAGLQDGDRVLRINGVFVDKEEHEQVVDLVRFSGNSVTLLVLDGDSYEKAVKTRVDLKELG*,2,2,FALSE,FALSE,110.333333333333,106,111,114,111,87,160,-0.210425892835578,0.047504801278001,-0.238297195302748,0.066580371938981,-0.0738590585405216,0.0577862936565394,-0.174678152671847,0.0321383080455422,0.164557650981485,0.00846979943085837,0.153068003105331,0.011113585040922,0.20969366932071,0.0116639614502979,0.172559474626257,0.00579833490064275,missense,"M69E,K77F",-0.285285249099827,-0.223944129055211
NHERF3_PDZ1 binding UHMK1,2,MTSTFNPRECKLSKQEGQNYGFFLRIEKDTEGHLVRVVEKCSPAEKAGLQDGDRVLRINGVFVDKEEHDQVVDLVRKSGNSVTLLVLDGDSYEKAVKTRVDLKELG*,1,1,FALSE,FALSE,90.3333333333333,87,82,102,349,266,333,0.177102970879225,0.0382791639963324,0.198264843227986,0.063871589785481,0.136897825937425,0.0564496977076738,0.171117941234726,0.0283821061040198,0.233651545935906,0.00682492785376648,0.225938868790733,0.0106614355568692,0.252234209998862,0.0113941742285243,0.234947374977549,0.00512064779961279,missense,M69D,0.132752937584974,0.216322786238936
NHERF3_PDZ1 binding UHMK1,2,MTSTFNPRECKLSKQEGQNYGFFLRIEKDTEGHLVRVVEKCSPAEKAGLQDGDRVLRINGVFVDKEEHDQVVDLVRNSGNSVTLLVLDGDSYEKAVKTRVDLKELG*,2,2,FALSE,FALSE,67,77,60,64,116,69,71,-0.105486084306425,0.0499164360592317,-0.120463477791129,0.0838519800491328,-0.132572440988087,0.0781269142416695,-0.114770493052392,0.0375983290729985,0.18326774147009,0.0088997783455784,0.17273678839619,0.0139965591057345,0.197842578237496,0.0157696446386026,0.183367905272173,0.00678342193250766,missense,"M69D,K77N",-0.21286196313115,-0.147669813156561
NHERF3_PDZ1 binding UHMK1,2,MTSTFNPRECKLSKQEGQNYGFFLRIEKDTEGHLVRVVEKCSPAEKAGLQDGDRVLRINGVFVDKEEHDQVVDLVRTSGNSVTLLVLDGDSYEKAVKTRVDLKELG*,2,2,FALSE,FALSE,72.6666666666667,56,51,111,97,87,162,-0.0652133911670547,0.0562296726820991,0.00073159687143907,0.0858274070065003,-0.0640998737348548,0.0582249051463092,-0.0527895441050054,0.0365879986761452,0.190448102702102,0.0100253876843548,0.19296665088536,0.0143262970576786,0.21166352667194,0.0117524936468554,0.194550394995879,0.00660113996567376,missense,"M69D,K77T",-0.137932245984116,-0.0687557893115068
NHERF3_PDZ1 binding UHMK1,2,MTSTFNPRECKLSKQEGQNYGFFLRIEKDTEGHLVRVVEKCSPAEKAGLQDGDRVLRINGVFVDKEEHDQVVDLVRRSGNSVTLLVLDGDSYEKAVKTRVDLKELG*,2,2,FALSE,FALSE,251,300,234,219,572,320,420,-0.0375120544436426,0.0241077154542417,-0.0675548942219863,0.0416818572021604,0.00364087601683768,0.0403698419511332,-0.0347766874957722,0.0185381969114142,0.195387072231538,0.00429825005347804,0.181568280707908,0.00695752894117683,0.225336760300908,0.00814851153235971,0.197800241720529,0.00334462766347621,missense,"M69D,K77R",-0.116156228132475,-0.0458218552540399
NHERF3_PDZ1 binding UHMK1,2,MTSTFNPRECKLSKQEGQNYGFFLRIEKDTEGHLVRVVEKCSPAEKAGLQDGDRVLRINGVFVDKEEHDQVVDLVRSSGNSVTLLVLDGDSYEKAVKTRVDLKELG*,2,2,FALSE,FALSE,306.333333333333,262,365,292,491,505,526,-0.0425064498440206,0.025667775365131,-0.064075680169468,0.0335209601931077,-0.0148818987838131,0.0355178307862152,-0.0416621105558129,0.0176763401734291,0.194496603769791,0.00457639866561579,0.182149030561388,0.00559531331697704,0.221598002932051,0.00716915003324038,0.196557986254617,0.0031891330432824,missense,"M69D,K77S",-0.124480121378519,-0.054588362523953
NHERF3_PDZ1 binding UHMK1,2,MTSTFNPRECKLSKQEGQNYGFFLRIEKDTEGHLVRVVEKCSPAEKAGLQDGDRVLRINGVFVDKEEHDQVVDLVRMSGNSVTLLVLDGDSYEKAVKTRVDLKELG*,2,2,FALSE,FALSE,47.6666666666667,46,59,38,93,104,65,-0.0206056041827557,0.0596193649207073,0.010803808772763,0.079564270389614,-0.024470977091811,0.0949352439500066,-0.0123681001349036,0.0426301995092839,0.198401383184225,0.0106297479304979,0.194647902885846,0.0132808552947748,0.219662480982968,0.0191623472564102,0.201843158167297,0.00769126281588213,missense,"M69D,K77M",-0.0890661441448973,-0.0172912853392322
NHERF3_PDZ1 binding UHMK1,2,MTSTFNPRECKLSKQEGQNYGFFLRIEKDTEGHLVRVVEKCSPAEKAGLQDGDRVLRINGVFVDKEEHDQVVDLVRISGNSVTLLVLDGDSYEKAVKTRVDLKELG*,2,2,FALSE,FALSE,131.666666666667,125,151,119,156,170,171,-0.159801388352927,0.041593289846104,-0.126992654317176,0.0536310080497753,-0.067976026671037,0.0565071227754818,-0.127381517690701,0.028410873873262,0.173583673356474,0.00741581510055067,0.171646939294177,0.00895207929054224,0.210881138746322,0.0114057652777993,0.181092647215975,0.00512583802805214,missense,"M69D,K77I",-0.22810762369509,-0.163726145237937
NHERF3_PDZ1 binding UHMK1,2,MTSTFNPRECKLSKQEGQNYGFFLRIEKDTEGHLVRVVEKCSPAEKAGLQDGDRVLRINGVFVDKEEHDQVVDLVRQSGNSVTLLVLDGDSYEKAVKTRVDLKELG*,2,2,FALSE,FALSE,41.6666666666667,71,35,19,90,49,39,-0.155303779827961,0.0545285513768042,-0.0600042418022868,0.106163161879301,0.0210464148574182,0.130690466172291,-0.116468444829147,0.0454736301625631,0.174385567925026,0.00972208873612663,0.182828634402802,0.0177207380102965,0.228850007495214,0.0263794139214976,0.183061563910555,0.00820426938645526,missense,"M69D,K77Q",-0.214914643003308,-0.149831642061638
NHERF3_PDZ1 binding UHMK1,2,MTSTFNPRECKLSKQEGQNYGFFLRIEKDTEGHLVRVVEKCSPAEKAGLQDGDRVLRINGVFVDKEEHDQVVDLVRHSGNSVTLLVLDGDSYEKAVKTRVDLKELG*,2,2,FALSE,FALSE,47,24,46,71,32,87,62,-0.140717475337191,0.0917944129249949,0.0324454434333835,0.0891975999822077,-0.192325312885378,0.0772756824854614,-0.108854100120743,0.0492768434744475,0.176986211863126,0.0163663513041185,0.198260321083897,0.0148888491304451,0.185781669841173,0.0155978264830951,0.184435330090333,0.00889043819315282,missense,"M69D,K77H",-0.205709545228102,-0.140137073164451
NHERF3_PDZ1 binding UHMK1,2,MTSTFNPRECKLSKQEGQNYGFFLRIEKDTEGHLVRVVEKCSPAEKAGLQDGDRVLRINGVFVDKEEHDQVVDLVRPSGNSVTLLVLDGDSYEKAVKTRVDLKELG*,2,2,FALSE,FALSE,40.6666666666667,48,14,60,0,0,1,,,,,-1.18065720350957,0.364823031619202,-1.18065720350957,0.364823031619202,,,,,-0.0137096687253396,0.0736382541209343,-0.00893743029860886,0.065820705738407,missense,"M69D,K77P",-1.50142870955407,-1.50475470316922
NHERF3_PDZ1 binding UHMK1,2,MTSTFNPRECKLSKQEGQNYGFFLRIEKDTEGHLVRVVEKCSPAEKAGLQDGDRVLRINGVFVDKEEHDQVVDLVRLSGNSVTLLVLDGDSYEKAVKTRVDLKELG*,2,2,FALSE,FALSE,339.666666666667,312,364,343,479,367,318,-0.0998741682826656,0.0248853680858751,-0.161050028858987,0.0353414281907362,-0.177078400211544,0.0358456713676391,-0.134024385927504,0.0176951863425426,0.184268309872974,0.00443690049805668,0.165962087779862,0.00589918554413225,0.188859205886669,0.00723532350901821,0.179894153048727,0.00319253323472868,missense,"M69D,K77L",-0.236138288705579,-0.172183832177897
NHERF3_PDZ1 binding UHMK1,2,MTSTFNPRECKLSKQEGQNYGFFLRIEKDTEGHLVRVVEKCSPAEKAGLQDGDRVLRINGVFVDKEEHDQVVDLVRESGNSVTLLVLDGDSYEKAVKTRVDLKELG*,2,2,FALSE,FALSE,235.666666666667,287,224,196,553,347,264,-0.0344792264811555,0.0251546583133484,-0.0288982583819662,0.042424174916101,-0.0841300739201223,0.0456245668379097,-0.0424104984787431,0.0195500548823626,0.195927805880759,0.00448491320738349,0.188020840182909,0.0070814364953254,0.207620500756637,0.00920915938902228,0.19642296347101,0.00352718523244124,missense,"M69D,K77E",-0.125384858984731,-0.055541208574206
NHERF3_PDZ1 binding UHMK1,2,MTSTFNPRECKLSKQEGQNYGFFLRIEKDTEGHLVRVVEKCSPAEKAGLQDGDRVLRINGVFVDKEEHDQVVDLVRDSGNSVTLLVLDGDSYEKAVKTRVDLKELG*,2,2,FALSE,FALSE,114.333333333333,132,117,94,205,174,100,-0.0967077791635608,0.0381382775955369,-0.0414373959375581,0.0582007294721862,-0.143038303454279,0.0655737329707867,-0.0921474908700257,0.028685352715051,0.184832856614301,0.00679980871790712,0.18592780934656,0.00971485645988324,0.195730080469854,0.01323582886401,0.187449506049832,0.00517535899989603,missense,"M69D,K77D",-0.185512669786507,-0.118866250707374
NHERF3_PDZ1 binding UHMK1,2,MTSTFNPRECKLSKQEGQNYGFFLRIEKDTEGHLVRVVEKCSPAEKAGLQDGDRVLRINGVFVDKEEHDQVVDLVRASGNSVTLLVLDGDSYEKAVKTRVDLKELG*,2,2,FALSE,FALSE,173,170,109,240,312,199,428,-0.0485503939194674,0.0319757049107511,0.0173037711248028,0.0585430817017737,-0.0138142576078283,0.0394936253923173,-0.0268413202661147,0.0228757354219094,0.193419007553973,0.00570106178677549,0.195732875562604,0.00977200183931965,0.221813502572734,0.00797165028175094,0.19923192619788,0.00412719844762099,missense,"M69D,K77A",-0.106563041321463,-0.0357185611061556
NHERF3_PDZ1 binding UHMK1,2,MTSTFNPRECKLSKQEGQNYGFFLRIEKDTEGHLVRVVEKCSPAEKAGLQDGDRVLRINGVFVDKEEHDQVVDLVRGSGNSVTLLVLDGDSYEKAVKTRVDLKELG*,2,2,FALSE,FALSE,263.333333333333,314,276,200,604,516,432,-0.0352887802699546,0.0236501565899955,0.0275869647099686,0.0370418440686227,0.0338306696674462,0.0416063672374057,-0.00757594269797459,0.0179769628276624,0.195783467665775,0.00421667026146297,0.197449344592031,0.00618301869065094,0.231430464656236,0.00839809984056867,0.202707750468689,0.00324337083406761,missense,"M69D,K77G",-0.0832728317259805,-0.0111899197959573
NHERF3_PDZ1 binding UHMK1,2,MTSTFNPRECKLSKQEGQNYGFFLRIEKDTEGHLVRVVEKCSPAEKAGLQDGDRVLRINGVFVDKEEHDQVVDLVRVSGNSVTLLVLDGDSYEKAVKTRVDLKELG*,2,2,FALSE,FALSE,108,72,112,140,177,177,167,0.0356815327150087,0.0455669729893085,-0.0228373704814179,0.0585536578630383,-0.115246726983253,0.0524824211062343,-0.0275596469373833,0.0296651077644125,0.208437016367309,0.00812429715540164,0.189032522622412,0.0097737672104673,0.201339713067641,0.0105933933094901,0.19910232701045,0.00535212461832072,missense,"M69D,K77V",-0.107431437420771,-0.0366331332291661
NHERF3_PDZ1 binding UHMK1,2,MTSTFNPRECKLSKQEGQNYGFFLRIEKDTEGHLVRVVEKCSPAEKAGLQDGDRVLRINGVFVDKEEHDQVVDLVR*SGNSVTLLVLDGDSYEKAVKTRVDLKELG*,2,2,FALSE,TRUE,152,175,114,167,7,4,2,-1.1524962131479,0.151413194106624,-1.19301813395434,0.206044075641637,-1.26316852311505,0.257078907412903,-1.18443939596426,0.110227067837098,-0.00340740619485055,0.0269959951577067,-0.00629386335851981,0.0343928441691513,-0.0303642902660759,0.0518904791432227,-0.00961980656060404,0.0198869664678572,stop,"M69D,K77*",-1.5060010598591,-1.50957018325826
NHERF3_PDZ1 binding UHMK1,2,MTSTFNPRECKLSKQEGQNYGFFLRIEKDTEGHLVRVVEKCSPAEKAGLQDGDRVLRINGVFVDKEEHDQVVDLVRYSGNSVTLLVLDGDSYEKAVKTRVDLKELG*,2,2,FALSE,FALSE,65.6666666666667,78,54,65,58,43,49,-0.309209219939895,0.0618786561227662,-0.233429313018347,0.0945677104920006,-0.229029882757303,0.0827947944125911,-0.270335680117332,0.0439008376208635,0.146945221391681,0.0110325649684086,0.153880549238093,0.0157852271183066,0.178372980670338,0.0167118399399979,0.155301118053461,0.00792050902567073,missense,"M69D,K77Y",-0.400927097057966,-0.345735107250781
NHERF3_PDZ1 binding UHMK1,2,MTSTFNPRECKLSKQEGQNYGFFLRIEKDTEGHLVRVVEKCSPAEKAGLQDGDRVLRINGVFVDKEEHDQVVDLVRWSGNSVTLLVLDGDSYEKAVKTRVDLKELG*,2,2,FALSE,FALSE,214.333333333333,203,144,296,177,104,302,-0.263271048613395,0.0368087110606166,-0.26343865897342,0.0596783812974297,-0.153475817830893,0.03972764133454,-0.221200763195112,0.0246000348758649,0.155135700814569,0.00656275558690137,0.148871394008384,0.00996150586634447,0.193623304665035,0.00801888558196009,0.164165950117008,0.00443829340908758,missense,"M69D,K77W",-0.341527144499153,-0.283176626435713
NHERF3_PDZ1 binding UHMK1,2,MTSTFNPRECKLSKQEGQNYGFFLRIEKDTEGHLVRVVEKCSPAEKAGLQDGDRVLRINGVFVDKEEHDQVVDLVRCSGNSVTLLVLDGDSYEKAVKTRVDLKELG*,2,2,FALSE,FALSE,50.3333333333333,40,52,59,70,40,66,-0.0622539907814386,0.0661793535695116,-0.244057636042893,0.0970500214782406,-0.130495189847696,0.0811206326336063,-0.123250798916674,0.0453394556185034,0.190975744688332,0.0117993515627482,0.152106471257815,0.0161995740713227,0.198261864121587,0.0163739162349805,0.181837903960613,0.00818006186001993,missense,"M69D,K77C",-0.223113934592097,-0.158466922115887
NHERF3_PDZ1 binding UHMK1,2,MTSTFNPRECKLSKQEGQNYGFFLRIEKDTEGHLVRVVEKCSPAEKAGLQDGDRVLRINGVFVDKEEHDQVVDLVRFSGNSVTLLVLDGDSYEKAVKTRVDLKELG*,2,2,FALSE,FALSE,57.3333333333333,64,60,48,113,71,44,-0.0596891827099218,0.052413238620211,-0.111681404264101,0.0834623383449017,-0.180208554041767,0.0924686527178244,-0.0942097298501052,0.0400153044133235,0.191433033411997,0.00934494212568122,0.174202690705473,0.01393152017475,0.188227395273824,0.0186644744352735,0.187077440655639,0.00721948821359314,missense,"M69D,K77F",-0.188005742030336,-0.121491889372349
NHERF3_PDZ1 binding UHMK1,2,MTSTFNPRECKLSKQEGQNYGFFLRIEKDTEGHLVRVVEKCSPAEKAGLQDGDRVLRINGVFVDKEEHAQVVDLVRKSGNSVTLLVLDGDSYEKAVKTRVDLKELG*,1,1,FALSE,FALSE,326.666666666667,230,405,345,896,1147,1226,0.163454143692769,0.0242656821365117,0.155906500485639,0.0297903623376027,0.156531145640393,0.03212993954692,0.1594447233715,0.0162354219942887,0.231218048149877,0.00432641449327342,0.218868420991327,0.00497260251928678,0.256197126975644,0.00648531602499249,0.232841314308667,0.00292916521438361,missense,M69A,0.118641005974671,0.20146046792256
NHERF3_PDZ1 binding UHMK1,2,MTSTFNPRECKLSKQEGQNYGFFLRIEKDTEGHLVRVVEKCSPAEKAGLQDGDRVLRINGVFVDKEEHAQVVDLVRNSGNSVTLLVLDGDSYEKAVKTRVDLKELG*,2,2,FALSE,FALSE,163.333333333333,134,183,173,310,368,284,0.0182474137299301,0.0340410355457975,0.0512590170279266,0.0447996145159129,-0.0349024802865154,0.0456194323828992,0.0133114353206922,0.023301669111085,0.205328625487129,0.00606929690757687,0.201400679780875,0.00747794449360271,0.217556918514212,0.00920812301721988,0.206476213101411,0.0042040446266982,missense,"M69A,K77N",-0.0580217609782508,0.0154038493382476
NHERF3_PDZ1 binding UHMK1,2,MTSTFNPRECKLSKQEGQNYGFFLRIEKDTEGHLVRVVEKCSPAEKAGLQDGDRVLRINGVFVDKEEHAQVVDLVRTSGNSVTLLVLDGDSYEKAVKTRVDLKELG*,2,2,FALSE,FALSE,224.333333333333,193,241,239,283,306,322,-0.113036780138909,0.03184607523176,-0.0902334103991141,0.0415458025230924,-0.0852188863040167,0.0398428191737839,-0.0990366035986878,0.0213427710774677,0.181921501141869,0.00567794965175325,0.177782786412871,0.00693481871589566,0.207400727781615,0.00804213382634231,0.186206584900639,0.00385062381751845,missense,"M69A,K77T",-0.193841023529378,-0.12763745565621
NHERF3_PDZ1 binding UHMK1,2,MTSTFNPRECKLSKQEGQNYGFFLRIEKDTEGHLVRVVEKCSPAEKAGLQDGDRVLRINGVFVDKEEHAQVVDLVRRSGNSVTLLVLDGDSYEKAVKTRVDLKELG*,2,2,FALSE,FALSE,384,377,380,395,862,770,697,0.0148933476056222,0.0205209495934503,0.052905557295178,0.0310247538457199,-0.0216818498985708,0.030432045679459,0.0148929841759162,0.0149180821959906,0.204730617147204,0.00365875285258308,0.201675520019079,0.0051786469524994,0.220225456560798,0.00614260208084387,0.206761553260306,0.00269149317148536,missense,"M69A,K77R",-0.0561098023782503,0.0174174742696633
NHERF3_PDZ1 binding UHMK1,2,MTSTFNPRECKLSKQEGQNYGFFLRIEKDTEGHLVRVVEKCSPAEKAGLQDGDRVLRINGVFVDKEEHAQVVDLVRSSGNSVTLLVLDGDSYEKAVKTRVDLKELG*,2,2,FALSE,FALSE,421,393,519,351,866,980,677,0.00186524095934652,0.0204677157194174,0.0245951859535602,0.0270010242161259,-0.00879863722985061,0.0319427010519449,0.006238945854821,0.0145267291232212,0.202407789826823,0.00364926159646041,0.196949957360259,0.00450700664593648,0.222825888019806,0.0064475225890545,0.205200207455866,0.00262088596412717,missense,"M69A,K77S",-0.0665718016633806,0.00639916948367768
NHERF3_PDZ1 binding UHMK1,2,MTSTFNPRECKLSKQEGQNYGFFLRIEKDTEGHLVRVVEKCSPAEKAGLQDGDRVLRINGVFVDKEEHAQVVDLVRMSGNSVTLLVLDGDSYEKAVKTRVDLKELG*,2,2,FALSE,FALSE,294.666666666667,285,287,312,519,426,597,-0.0504973244277107,0.0250841141676812,-0.0422459185288344,0.0375427941188808,0.00226271339720984,0.0344153955869023,-0.03446227035947,0.0178370367660484,0.193071882411524,0.00447233564156387,0.18579285088487,0.00626663719296121,0.225058582991888,0.00694662734052947,0.197856968286601,0.0032181256293289,missense,"M69A,K77M",-0.115776124447562,-0.0454215399666359
NHERF3_PDZ1 binding UHMK1,2,MTSTFNPRECKLSKQEGQNYGFFLRIEKDTEGHLVRVVEKCSPAEKAGLQDGDRVLRINGVFVDKEEHAQVVDLVRISGNSVTLLVLDGDSYEKAVKTRVDLKELG*,2,2,FALSE,FALSE,305.333333333333,272,336,308,440,507,459,-0.0849713820788254,0.026321671665626,-0.0371559007867143,0.0345920399769702,-0.0605066496190298,0.035617825726031,-0.0656568405799456,0.0180560089085596,0.186925380457668,0.00469298415518267,0.186642475832725,0.00577409778328308,0.212388806403815,0.00718933366242706,0.19222890084249,0.00325763218376207,missense,"M69A,K77I",-0.153487717490897,-0.0851384061976532
NHERF3_PDZ1 binding UHMK1,2,MTSTFNPRECKLSKQEGQNYGFFLRIEKDTEGHLVRVVEKCSPAEKAGLQDGDRVLRINGVFVDKEEHAQVVDLVRQSGNSVTLLVLDGDSYEKAVKTRVDLKELG*,2,2,FALSE,FALSE,134,168,140,94,337,200,142,-0.0228996714253788,0.0315799712523084,-0.0537767028082767,0.0533995465679457,-0.0554248168082688,0.0618526555895589,-0.0348702269498969,0.024885243930663,0.197992365802756,0.0056305050298819,0.183868134216186,0.00891344377699527,0.213414556599075,0.0124847423972748,0.19778336550288,0.00448975030638509,missense,"M69A,K77Q",-0.116269309409201,-0.0459409495053965
NHERF3_PDZ1 binding UHMK1,2,MTSTFNPRECKLSKQEGQNYGFFLRIEKDTEGHLVRVVEKCSPAEKAGLQDGDRVLRINGVFVDKEEHAQVVDLVRHSGNSVTLLVLDGDSYEKAVKTRVDLKELG*,2,2,FALSE,FALSE,140.333333333333,116,142,163,219,229,240,-0.040388444143607,0.0382936591131395,-0.0165731314430954,0.0519486376334523,-0.0639405548822787,0.047596117780127,-0.0414404607829922,0.0258723828209017,0.194874230514737,0.00682751223952918,0.190078148401326,0.0086712582895831,0.21169568462562,0.00960711005746282,0.196597975902226,0.00466784810390889,missense,"M69A,K77H",-0.124212165578144,-0.0543061584635971
NHERF3_PDZ1 binding UHMK1,2,MTSTFNPRECKLSKQEGQNYGFFLRIEKDTEGHLVRVVEKCSPAEKAGLQDGDRVLRINGVFVDKEEHAQVVDLVRPSGNSVTLLVLDGDSYEKAVKTRVDLKELG*,2,2,FALSE,FALSE,179.333333333333,173,166,199,6,16,13,-1.11945664317227,0.163676593865508,-0.881192087571089,0.108170820445394,-0.837480234658348,0.106301310321466,-0.904977149764617,0.068796154611445,0.00248333586589031,0.0291824801761438,0.0457560904571608,0.0180558560572168,0.055559403264325,0.0214565480367232,0.0408002620147283,0.0124120766951478,missense,"M69A,K77P",-1.16815487620693,-1.15375939405734
NHERF3_PDZ1 binding UHMK1,2,MTSTFNPRECKLSKQEGQNYGFFLRIEKDTEGHLVRVVEKCSPAEKAGLQDGDRVLRINGVFVDKEEHAQVVDLVRLSGNSVTLLVLDGDSYEKAVKTRVDLKELG*,2,2,FALSE,FALSE,757.666666666667,696,734,843,1269,1033,1295,-0.0506327271179913,0.0159964009864156,-0.0611260308029145,0.0236595806818335,-0.0523716223503107,0.0215472650329497,-0.0534984308303637,0.0112878833805177,0.193047740985853,0.00285205504129259,0.18264138556214,0.00394925342533521,0.214030833231551,0.0043492401536854,0.194422498946267,0.00203653932456221,missense,"M69A,K77L",-0.138789229988434,-0.0696583425137146
NHERF3_PDZ1 binding UHMK1,2,MTSTFNPRECKLSKQEGQNYGFFLRIEKDTEGHLVRVVEKCSPAEKAGLQDGDRVLRINGVFVDKEEHAQVVDLVRESGNSVTLLVLDGDSYEKAVKTRVDLKELG*,2,2,FALSE,FALSE,251.666666666667,221,278,256,486,571,412,0.00384753805119442,0.0272485137704014,0.0553481268814894,0.036693196790843,-0.0392653318331736,0.0386204261541262,0.00723370669954237,0.019034638258036,0.202761220602842,0.00485823411982482,0.202083233343971,0.00612482254277659,0.216676292174754,0.00779539806676678,0.205379680392511,0.00343419470546735,missense,"M69A,K77E",-0.0653692200638767,0.0076656970595479
NHERF3_PDZ1 binding UHMK1,2,MTSTFNPRECKLSKQEGQNYGFFLRIEKDTEGHLVRVVEKCSPAEKAGLQDGDRVLRINGVFVDKEEHAQVVDLVRDSGNSVTLLVLDGDSYEKAVKTRVDLKELG*,2,2,FALSE,FALSE,319,289,357,311,446,577,584,-0.0978464564289588,0.0259705687915045,-0.0161902204113176,0.0332622326310898,-0.00166783176563976,0.0345749851918095,-0.0499843221674308,0.0176144377303286,0.184629837807887,0.00463038477904793,0.19014206384954,0.00555212655368362,0.224265216185382,0.00697883994462153,0.195056508019677,0.00317796471744036,missense,"M69A,K77D",-0.134540970279455,-0.0651841861877739
NHERF3_PDZ1 binding UHMK1,2,MTSTFNPRECKLSKQEGQNYGFFLRIEKDTEGHLVRVVEKCSPAEKAGLQDGDRVLRINGVFVDKEEHAQVVDLVRASGNSVTLLVLDGDSYEKAVKTRVDLKELG*,2,2,FALSE,FALSE,596.666666666667,545,736,509,1231,1500,1045,0.0112225359636772,0.0172511298063287,0.0536639365043489,0.0226062325957155,0.0198212599549429,0.0265263620958727,0.0253612813811239,0.012182309556874,0.204076135126033,0.00307576509077979,0.201802108555444,0.0037734287311822,0.228602714259243,0.00535425349723721,0.208650224342469,0.00219791006340342,missense,"M69A,K77A",-0.0434545177800242,0.0307456899439686
NHERF3_PDZ1 binding UHMK1,2,MTSTFNPRECKLSKQEGQNYGFFLRIEKDTEGHLVRVVEKCSPAEKAGLQDGDRVLRINGVFVDKEEHAQVVDLVRGSGNSVTLLVLDGDSYEKAVKTRVDLKELG*,2,2,FALSE,FALSE,509,451,559,517,951,1037,878,-0.00850535199372159,0.0191482942042175,0.0232929690061753,0.0261774007340693,-0.0272089682602316,0.0268976899492353,-0.00481492018813191,0.0134003855501331,0.200558780044053,0.00341401725698607,0.196732591515566,0.00436952754597103,0.219109827033062,0.00542920472689706,0.203205889112378,0.00241767311170518,missense,"M69A,K77G",-0.0799349893855103,-0.00767459129778578
NHERF3_PDZ1 binding UHMK1,2,MTSTFNPRECKLSKQEGQNYGFFLRIEKDTEGHLVRVVEKCSPAEKAGLQDGDRVLRINGVFVDKEEHAQVVDLVRVSGNSVTLLVLDGDSYEKAVKTRVDLKELG*,2,2,FALSE,FALSE,699.666666666667,594,818,687,990,1246,1042,-0.0757620625182546,0.0178675023690931,-0.034734160783542,0.0223271783757905,-0.0551502684315191,0.0238937183459667,-0.0585768204831688,0.0120473523075102,0.188567342690417,0.00318566034011991,0.18704671228693,0.00372684904540022,0.21346997322956,0.00482286355563993,0.193506265150723,0.00217356132270518,missense,"M69A,K77V",-0.144928572910888,-0.0761241383584368
NHERF3_PDZ1 binding UHMK1,2,MTSTFNPRECKLSKQEGQNYGFFLRIEKDTEGHLVRVVEKCSPAEKAGLQDGDRVLRINGVFVDKEEHAQVVDLVR*SGNSVTLLVLDGDSYEKAVKTRVDLKELG*,2,2,FALSE,TRUE,151,164,133,156,4,3,0,-1.28972388413541,0.199367754982493,-1.32874934415637,0.235307205533819,,,-1.30603185034178,0.152111171855851,-0.0278742141460335,0.0355459838217281,-0.0289500952682775,0.0392774411329286,,,-0.0315572953317273,0.0274436200966026,stop,"M69A,K77*",-1.65299603764582,-1.66438146006319
NHERF3_PDZ1 binding UHMK1,2,MTSTFNPRECKLSKQEGQNYGFFLRIEKDTEGHLVRVVEKCSPAEKAGLQDGDRVLRINGVFVDKEEHAQVVDLVRYSGNSVTLLVLDGDSYEKAVKTRVDLKELG*,2,2,FALSE,FALSE,228.333333333333,204,242,239,256,251,379,-0.158249186606921,0.0324759070067105,-0.155469773426531,0.0432727635656612,-0.0441221635325926,0.0397308574892273,-0.123374705721549,0.0217407568362209,0.173860420908537,0.00579024459174877,0.166893543124622,0.00722308277705979,0.215695957667591,0.00801953475154542,0.181815548920948,0.00392242768198037,missense,"M69A,K77Y",-0.223263727423596,-0.15862468001925
NHERF3_PDZ1 binding UHMK1,2,MTSTFNPRECKLSKQEGQNYGFFLRIEKDTEGHLVRVVEKCSPAEKAGLQDGDRVLRINGVFVDKEEHAQVVDLVRWSGNSVTLLVLDGDSYEKAVKTRVDLKELG*,2,2,FALSE,FALSE,341.666666666667,300,324,401,359,412,463,-0.171864145607738,0.0273100427798115,-0.090855108594,0.0360535572697019,-0.124021268819477,0.0326652956259455,-0.136698572900782,0.01811524238634,0.171432961601393,0.00486920434504128,0.177679012649561,0.00601805401615659,0.199568602459128,0.00659337577883396,0.179411681114111,0.00326831897975063,missense,"M69A,K77W",-0.239371154237795,-0.175588601839533
NHERF3_PDZ1 binding UHMK1,2,MTSTFNPRECKLSKQEGQNYGFFLRIEKDTEGHLVRVVEKCSPAEKAGLQDGDRVLRINGVFVDKEEHAQVVDLVRCSGNSVTLLVLDGDSYEKAVKTRVDLKELG*,2,2,FALSE,FALSE,342.666666666667,322,356,350,531,429,572,-0.0790294399557163,0.0244189349525274,-0.106663908414137,0.0347058786556346,-0.0373619923972717,0.0334041755225115,-0.0747987205426133,0.017141138423954,0.187984790383793,0.004353738481143,0.175040210310682,0.00579309971732817,0.217060474588999,0.00674251610406695,0.190579539539153,0.00309257292012753,missense,"M69A,K77C",-0.164539475997794,-0.0967778300143968
NHERF3_PDZ1 binding UHMK1,2,MTSTFNPRECKLSKQEGQNYGFFLRIEKDTEGHLVRVVEKCSPAEKAGLQDGDRVLRINGVFVDKEEHAQVVDLVRFSGNSVTLLVLDGDSYEKAVKTRVDLKELG*,2,2,FALSE,FALSE,323.333333333333,265,407,298,386,478,377,-0.114908633913296,0.0275338975856126,-0.116724986947347,0.032884525128183,-0.100678460921478,0.0367710610380219,-0.111943951838625,0.0183082072336838,0.181587761696457,0.00490911621196339,0.173360816690222,0.00548907967767643,0.204280266665908,0.00742211018036976,0.183877864680884,0.00330313334544049,missense,"M69A,K77F",-0.209444914227433,-0.144071066371777
NHERF3_PDZ1 binding UHMK1,2,MTSTFNPRECKLSKQEGQNYGFFLRIEKDTEGHLVRVVEKCSPAEKAGLQDGDRVLRINGVFVDKEEHGQVVDLVRKSGNSVTLLVLDGDSYEKAVKTRVDLKELG*,1,1,FALSE,FALSE,679.333333333333,614,683,741,1787,1668,2178,0.0845530287066172,0.0159076934079797,0.111020996296376,0.0235230446226323,0.110496412611045,0.0234965358670527,0.0970790487597736,0.0114933033627917,0.217150488643776,0.00283623905265277,0.211376139807179,0.00392646284815916,0.246905176974135,0.00474269366015707,0.221589413082539,0.00207360082297157,missense,M69G,0.0432461880878487,0.122056612108729
NHERF3_PDZ1 binding UHMK1,2,MTSTFNPRECKLSKQEGQNYGFFLRIEKDTEGHLVRVVEKCSPAEKAGLQDGDRVLRINGVFVDKEEHGQVVDLVRNSGNSVTLLVLDGDSYEKAVKTRVDLKELG*,2,2,FALSE,FALSE,382.666666666667,319,382,447,591,580,579,-0.0452868893157296,0.0236852478160061,-0.0350604724518356,0.0324392645370461,-0.0939781162939874,0.0306453484857597,-0.0563802056264629,0.0162271372694627,0.194000869359343,0.00422292680055159,0.186992244395421,0.00541475685098052,0.205632707815764,0.00618565650694567,0.193902574395406,0.00292767049944613,missense,"M69G,K77N",-0.1422730516146,-0.0733274125882713
NHERF3_PDZ1 binding UHMK1,2,MTSTFNPRECKLSKQEGQNYGFFLRIEKDTEGHLVRVVEKCSPAEKAGLQDGDRVLRINGVFVDKEEHGQVVDLVRTSGNSVTLLVLDGDSYEKAVKTRVDLKELG*,2,2,FALSE,FALSE,560.333333333333,523,689,469,930,897,766,-0.0574922903836449,0.0185637857147091,-0.0824547137184755,0.0247040930870568,-0.0365632749956374,0.0281107858337348,-0.0599755241831364,0.013124046884823,0.191824725133132,0.00330980316622926,0.179081205219348,0.00412360326904569,0.217221692905538,0.00567406389222816,0.193253913581136,0.0023678165938949,missense,"M69G,K77T",-0.146619487206183,-0.0779049651932293
NHERF3_PDZ1 binding UHMK1,2,MTSTFNPRECKLSKQEGQNYGFFLRIEKDTEGHLVRVVEKCSPAEKAGLQDGDRVLRINGVFVDKEEHGQVVDLVRRSGNSVTLLVLDGDSYEKAVKTRVDLKELG*,2,2,FALSE,FALSE,1252,992,1308,1456,1969,2190,2312,-0.0260724722675652,0.0133298096862029,-0.00602542321891171,0.0174940902179363,-0.0451176902853572,0.0168962717537984,-0.0261699086905553,0.00898087705970184,0.197426675892591,0.00237661902494759,0.191838770172014,0.00292011074267923,0.215495014071242,0.00341045341238562,0.19935306104934,0.00162031345333607,missense,"M69G,K77R",-0.105751361598899,-0.0348637211919027
NHERF3_PDZ1 binding UHMK1,2,MTSTFNPRECKLSKQEGQNYGFFLRIEKDTEGHLVRVVEKCSPAEKAGLQDGDRVLRINGVFVDKEEHGQVVDLVRSSGNSVTLLVLDGDSYEKAVKTRVDLKELG*,2,2,FALSE,FALSE,984.333333333333,751,1078,1124,1562,1896,2064,-0.012694294452352,0.0149756990351412,0.00972103924035628,0.0190604959423517,-0.00886078886251837,0.018650130015942,-0.00548457386135673,0.00995707952890926,0.199811918642731,0.00267007047187215,0.194467167168582,0.00318157493580257,0.22281334292993,0.00376446357404295,0.20308507141845,0.00179643812173112,missense,"M69G,K77S",-0.0807445439530566,-0.00852719305420052
NHERF3_PDZ1 binding UHMK1,2,MTSTFNPRECKLSKQEGQNYGFFLRIEKDTEGHLVRVVEKCSPAEKAGLQDGDRVLRINGVFVDKEEHGQVVDLVRMSGNSVTLLVLDGDSYEKAVKTRVDLKELG*,2,2,FALSE,FALSE,465,445,550,400,766,814,628,-0.0671653909372914,0.0205661449297287,-0.0440076174565609,0.0274512386266958,-0.0459276271976139,0.0314496528457417,-0.0560638352038055,0.0145829156234038,0.190100073742961,0.00366681088931179,0.185498788381468,0.00458215636338027,0.215331531135689,0.00634800253150463,0.193959653369838,0.00263102302997681,missense,"M69G,K77M",-0.141890586571938,-0.072924610380473
NHERF3_PDZ1 binding UHMK1,2,MTSTFNPRECKLSKQEGQNYGFFLRIEKDTEGHLVRVVEKCSPAEKAGLQDGDRVLRINGVFVDKEEHGQVVDLVRISGNSVTLLVLDGDSYEKAVKTRVDLKELG*,2,2,FALSE,FALSE,306,231,358,329,344,376,455,-0.107920650808785,0.0292607455544998,-0.148436882355957,0.035362999254777,-0.0804870590327053,0.0350919252614753,-0.111561853853205,0.0189671995492165,0.182833673977514,0.005217002058248,0.168067472177887,0.00590278618269373,0.208355830581772,0.00708318249132531,0.183946802102269,0.0034220275366653,missense,"M69G,K77I",-0.20898299012888,-0.143584579958699
NHERF3_PDZ1 binding UHMK1,2,MTSTFNPRECKLSKQEGQNYGFFLRIEKDTEGHLVRVVEKCSPAEKAGLQDGDRVLRINGVFVDKEEHGQVVDLVRQSGNSVTLLVLDGDSYEKAVKTRVDLKELG*,2,2,FALSE,FALSE,106.666666666667,70,127,123,144,199,197,-0.0156756953699468,0.0481403675274924,-0.0280845306897636,0.0553786309196807,-0.0423427575613445,0.053806733037823,-0.0276950615674168,0.0301104108731635,0.19928035410366,0.00858311679064928,0.188156667479214,0.00924379222062251,0.216055124545059,0.0108607010453008,0.199077895749966,0.00543246539273786,missense,"M69G,K77Q",-0.107595142238111,-0.0368055428731765
NHERF3_PDZ1 binding UHMK1,2,MTSTFNPRECKLSKQEGQNYGFFLRIEKDTEGHLVRVVEKCSPAEKAGLQDGDRVLRINGVFVDKEEHGQVVDLVRHSGNSVTLLVLDGDSYEKAVKTRVDLKELG*,2,2,FALSE,FALSE,306,317,370,231,475,400,313,-0.107235034770285,0.0250154696002103,-0.139565526755141,0.0346545546607532,-0.0827734700993578,0.040821693663819,-0.111274183355865,0.0181644239640692,0.182955914891621,0.00446009675827511,0.169548277436654,0.00578453272430691,0.207894326497439,0.00823971622164716,0.183998703088539,0.00327719223027185,missense,"M69G,K77H",-0.208635220864884,-0.143218318440086
NHERF3_PDZ1 binding UHMK1,2,MTSTFNPRECKLSKQEGQNYGFFLRIEKDTEGHLVRVVEKCSPAEKAGLQDGDRVLRINGVFVDKEEHGQVVDLVRPSGNSVTLLVLDGDSYEKAVKTRVDLKELG*,2,2,FALSE,FALSE,513.333333333333,395,577,568,10,27,12,-1.20741274414811,0.126613859926127,-1.07700829252672,0.0806009811875388,-1.07333282583481,0.106860072419404,-1.10271780033476,0.0573652335488976,-0.0131986691934734,0.0225744339496418,0.013070480827953,0.0134539028954421,0.0079533818817128,0.0215693322136939,0.00512425462031643,0.0103497307729687,missense,"M69G,K77P",-1.40720657301572,-1.40552240638997
NHERF3_PDZ1 binding UHMK1,2,MTSTFNPRECKLSKQEGQNYGFFLRIEKDTEGHLVRVVEKCSPAEKAGLQDGDRVLRINGVFVDKEEHGQVVDLVRLSGNSVTLLVLDGDSYEKAVKTRVDLKELG*,2,2,FALSE,FALSE,1193.66666666667,1119,1175,1287,1825,1588,1885,-0.0817726973123788,0.0131817658368509,-0.0714579522616235,0.0189343193941303,-0.0633789244584573,0.0181048700323732,-0.0744518753383051,0.00928668780973941,0.187495685304452,0.00235022376221097,0.18091678288385,0.00316051356654328,0.211809047764147,0.0036544047516769,0.190642116718089,0.00167548727090052,missense,"M69G,K77L",-0.164120169525499,-0.0963362273737764
NHERF3_PDZ1 binding UHMK1,2,MTSTFNPRECKLSKQEGQNYGFFLRIEKDTEGHLVRVVEKCSPAEKAGLQDGDRVLRINGVFVDKEEHGQVVDLVRESGNSVTLLVLDGDSYEKAVKTRVDLKELG*,2,2,FALSE,FALSE,410.666666666667,448,362,422,986,753,820,0.0041342317322571,0.0194151485248181,0.0610695673098562,0.0321268358448823,0.00736560859238586,0.0302179763421496,0.0165791995390605,0.0145603578009452,0.202812336235607,0.00346159565984094,0.20303825526568,0.00536260630362748,0.226088584555844,0.00609939293313649,0.207065777159593,0.00262695318880599,missense,"M69G,K77E",-0.0540713108360082,0.0195643603957215
NHERF3_PDZ1 binding UHMK1,2,MTSTFNPRECKLSKQEGQNYGFFLRIEKDTEGHLVRVVEKCSPAEKAGLQDGDRVLRINGVFVDKEEHGQVVDLVRDSGNSVTLLVLDGDSYEKAVKTRVDLKELG*,2,2,FALSE,FALSE,300,284,270,346,492,450,541,-0.0653342702478866,0.025391340171629,-0.00645925313338158,0.0378949904470303,-0.0472171609650708,0.0337024629735843,-0.0471271263873985,0.0178804837746249,0.190426550742247,0.00452711205496583,0.19176635535204,0.00632542574775596,0.215071243250782,0.00680272438375175,0.195571998069305,0.0032259642593464,missense,"M69G,K77D",-0.131086862601735,-0.0615464100687462
NHERF3_PDZ1 binding UHMK1,2,MTSTFNPRECKLSKQEGQNYGFFLRIEKDTEGHLVRVVEKCSPAEKAGLQDGDRVLRINGVFVDKEEHGQVVDLVRASGNSVTLLVLDGDSYEKAVKTRVDLKELG*,2,2,FALSE,FALSE,542.333333333333,519,566,542,1294,1152,933,0.0399687113973165,0.0172551529504226,0.0526127932861321,0.0257194149694529,-0.023966292468809,0.0263366509354295,0.0283938798199196,0.0125867468179774,0.209201392653211,0.00307648239140289,0.201626651897488,0.00429308063535208,0.219764349810587,0.00531596096241479,0.209197360219764,0.00227087789614848,missense,"M69G,K77A",-0.0397883631454382,0.0346067883875362
NHERF3_PDZ1 binding UHMK1,2,MTSTFNPRECKLSKQEGQNYGFFLRIEKDTEGHLVRVVEKCSPAEKAGLQDGDRVLRINGVFVDKEEHGQVVDLVRGSGNSVTLLVLDGDSYEKAVKTRVDLKELG*,2,2,FALSE,FALSE,1273.66666666667,1010,1228,1583,2227,2190,2937,0.00465494411107986,0.0130510077963626,0.0142777548892008,0.0180966629000199,-0.00278527100379727,0.0170109484313876,0.00495154754836111,0.00898741137166797,0.202905175891624,0.00232691044761721,0.195227773416278,0.00302069207844903,0.224039664979859,0.00343360049903905,0.204967937402296,0.00162149236197903,missense,"M69G,K77G",-0.0681281571661093,0.0047600564597661
NHERF3_PDZ1 binding UHMK1,2,MTSTFNPRECKLSKQEGQNYGFFLRIEKDTEGHLVRVVEKCSPAEKAGLQDGDRVLRINGVFVDKEEHGQVVDLVRVSGNSVTLLVLDGDSYEKAVKTRVDLKELG*,2,2,FALSE,FALSE,969.666666666667,866,1011,1032,1734,1551,1816,-0.023355362740685,0.0142206266662754,-0.0323489081679108,0.0200871561383779,-0.0184289475978115,0.0199045035153304,-0.0243460457995392,0.0100264264364057,0.197911118982662,0.00253544594239247,0.187444858272239,0.00335294489160762,0.220882043523498,0.00401765448170181,0.199682119064466,0.00180894956425693,missense,"M69G,K77V",-0.103546465854969,-0.032541582500642
NHERF3_PDZ1 binding UHMK1,2,MTSTFNPRECKLSKQEGQNYGFFLRIEKDTEGHLVRVVEKCSPAEKAGLQDGDRVLRINGVFVDKEEHGQVVDLVR*SGNSVTLLVLDGDSYEKAVKTRVDLKELG*,2,2,FALSE,TRUE,465.333333333333,409,510,477,9,10,19,-1.2912465067091,0.133064261070771,-1.36821243346138,0.128782275061731,-0.952379209098195,0.0868271039594796,-1.12963772244362,0.0633192794615203,-0.0281456879226028,0.0237244988372726,-0.035537267826741,0.0214963167669542,0.0323674467683665,0.0175257475318244,0.000267411389327649,0.0114239488732578,stop,"M69G,K77*",-1.43975047857853,-1.4397967989458
NHERF3_PDZ1 binding UHMK1,2,MTSTFNPRECKLSKQEGQNYGFFLRIEKDTEGHLVRVVEKCSPAEKAGLQDGDRVLRINGVFVDKEEHGQVVDLVRYSGNSVTLLVLDGDSYEKAVKTRVDLKELG*,2,2,FALSE,FALSE,444.666666666667,426,509,399,459,533,408,-0.20171026742765,0.0238309551976231,-0.149618550170282,0.0299762820189116,-0.153838958348113,0.0332440382522949,-0.174904344592686,0.0162681429726387,0.166111590733546,0.00424890548617264,0.167870228375214,0.00500363620277088,0.193550006020566,0.00671019295564591,0.172518665492591,0.00293506867359749,missense,"M69G,K77Y",-0.285558695972411,-0.224232116169604
NHERF3_PDZ1 binding UHMK1,2,MTSTFNPRECKLSKQEGQNYGFFLRIEKDTEGHLVRVVEKCSPAEKAGLQDGDRVLRINGVFVDKEEHGQVVDLVRWSGNSVTLLVLDGDSYEKAVKTRVDLKELG*,2,2,FALSE,FALSE,495,528,563,394,724,486,431,-0.133141696977701,0.0202259290694579,-0.208512959271329,0.0295775956412724,-0.136086203739616,0.03305059649156,-0.15287310529597,0.0149021555393,0.178336924244007,0.00360615259747246,0.158039583022569,0.00493708753634692,0.19713333750434,0.00667114741219055,0.176493501490103,0.0026886197131437,missense,"M69G,K77W",-0.258924793830918,-0.196181985077339
NHERF3_PDZ1 binding UHMK1,2,MTSTFNPRECKLSKQEGQNYGFFLRIEKDTEGHLVRVVEKCSPAEKAGLQDGDRVLRINGVFVDKEEHGQVVDLVRCSGNSVTLLVLDGDSYEKAVKTRVDLKELG*,2,2,FALSE,FALSE,841.666666666667,808,930,787,1181,1155,1195,-0.114242636514871,0.0163086228173746,-0.0968228189986069,0.0220910067236966,-0.0542137963700773,0.024011654508308,-0.0957083191209033,0.0115137711772824,0.181706504733674,0.00290772217840327,0.176682883382786,0.00368742731098566,0.213658996842821,0.00484666855790087,0.186807067913605,0.00207729358871807,missense,"M69G,K77C",-0.189817409519903,-0.123399890321965
NHERF3_PDZ1 binding UHMK1,2,MTSTFNPRECKLSKQEGQNYGFFLRIEKDTEGHLVRVVEKCSPAEKAGLQDGDRVLRINGVFVDKEEHGQVVDLVRFSGNSVTLLVLDGDSYEKAVKTRVDLKELG*,2,2,FALSE,FALSE,539.666666666667,515,585,519,693,770,659,-0.138063225215697,0.0204320845472305,-0.0800570148879487,0.0271348241568058,-0.0994307128782001,0.0291560204009819,-0.112864532505547,0.0142423345795188,0.177459447526966,0.00364290878845384,0.179481428724858,0.00452934051064633,0.204532120248403,0.00588504083723437,0.183711775196574,0.00256957601943546,missense,"M69G,K77F",-0.21055781827545,-0.145243147889316
NHERF3_PDZ1 binding UHMK1,2,MTSTFNPRECKLSKQEGQNYGFFLRIEKDTEGHLVRVVEKCSPAEKAGLQDGDRVLRINGVFVDKEEHVQVVDLVRNSGNSVTLLVLDGDSYEKAVKTRVDLKELG*,2,2,FALSE,FALSE,340,297,394,329,505,511,396,-0.0704395581006383,0.0249266848854005,-0.0841684945916094,0.0327838305562,-0.11498068403222,0.0358837667378533,-0.0847213139274967,0.0173645111183573,0.189516310872038,0.00444426701671775,0.178795141189959,0.00547227175581746,0.201393412907666,0.00724301292637822,0.188789323344607,0.00313287341410421,missense,"M69V,K77N",-0.17653505090139,-0.109411256644314
NHERF3_PDZ1 binding UHMK1,2,MTSTFNPRECKLSKQEGQNYGFFLRIEKDTEGHLVRVVEKCSPAEKAGLQDGDRVLRINGVFVDKEEHVQVVDLVRTSGNSVTLLVLDGDSYEKAVKTRVDLKELG*,2,2,FALSE,FALSE,425.333333333333,443,394,439,720,492,525,-0.0834055172364378,0.0206163472076246,-0.0953726222226118,0.0325779077758454,-0.11408247888016,0.030172466157728,-0.0936418745858322,0.0150868485063428,0.187204564051622,0.00367576163141177,0.176924949996816,0.00543789915823822,0.201574712478986,0.00609020686143851,0.187179892066357,0.00272194168128186,missense,"M69V,K77T",-0.187319253116323,-0.120768897152541
NHERF3_PDZ1 binding UHMK1,2,MTSTFNPRECKLSKQEGQNYGFFLRIEKDTEGHLVRVVEKCSPAEKAGLQDGDRVLRINGVFVDKEEHVQVVDLVRRSGNSVTLLVLDGDSYEKAVKTRVDLKELG*,2,2,FALSE,FALSE,1027.66666666667,1096,1015,972,2330,1784,1685,-0.00607824114595941,0.0124183365330438,0.00807066205989897,0.0195691298739276,-0.0241255450419309,0.0198121681999138,-0.00685385498618032,0.0092674548894639,0.20099151824154,0.00221410924517413,0.194191686473439,0.0032664760303541,0.219732205235183,0.00399901692093487,0.202838028216188,0.00167201730251523,missense,"M69V,K77R",-0.0823998888472578,-0.0102705591234524
NHERF3_PDZ1 binding UHMK1,2,MTSTFNPRECKLSKQEGQNYGFFLRIEKDTEGHLVRVVEKCSPAEKAGLQDGDRVLRINGVFVDKEEHVQVVDLVRSSGNSVTLLVLDGDSYEKAVKTRVDLKELG*,2,2,FALSE,FALSE,847.333333333333,804,952,786,1442,1462,1157,-0.0550292852143099,0.0149452699651964,-0.0330133243016869,0.0205294352964918,-0.065007759601756,0.0222680880888073,-0.051407268340179,0.0106200209479754,0.192263863056462,0.00266464516511649,0.187333954037399,0.00342677005797994,0.211480273082157,0.00449473576871794,0.194799782667382,0.00191604480301023,missense,"M69V,K77S",-0.13626119167087,-0.0669958784918368
NHERF3_PDZ1 binding UHMK1,2,MTSTFNPRECKLSKQEGQNYGFFLRIEKDTEGHLVRVVEKCSPAEKAGLQDGDRVLRINGVFVDKEEHVQVVDLVRMSGNSVTLLVLDGDSYEKAVKTRVDLKELG*,2,2,FALSE,FALSE,705.333333333333,663,774,679,1208,933,957,-0.0506290167877344,0.016897416773675,-0.105742598351365,0.02419418727157,-0.0720130161779916,0.0258256265243981,-0.0694389398342677,0.0122078044170648,0.193048402513788,0.00301270034022699,0.175193995239085,0.00403848987183507,0.210066286520909,0.00521281247073511,0.191546541395534,0.0022025097995632,missense,"M69V,K77M",-0.158059955124575,-0.0899537676241657
NHERF3_PDZ1 binding UHMK1,2,MTSTFNPRECKLSKQEGQNYGFFLRIEKDTEGHLVRVVEKCSPAEKAGLQDGDRVLRINGVFVDKEEHVQVVDLVRISGNSVTLLVLDGDSYEKAVKTRVDLKELG*,2,2,FALSE,FALSE,407,437,418,366,535,482,333,-0.165383431921687,0.0226743691030405,-0.119924010121985,0.0324073643796957,-0.18216466296237,0.0350972422088222,-0.157386238753714,0.0164198969843902,0.172588431019494,0.00404269365111397,0.172826836253288,0.00540943208181494,0.187832561523486,0.00708425569856813,0.175679250185952,0.00296244785551971,missense,"M69V,K77I",-0.26438078989388,-0.201928097832125
NHERF3_PDZ1 binding UHMK1,2,MTSTFNPRECKLSKQEGQNYGFFLRIEKDTEGHLVRVVEKCSPAEKAGLQDGDRVLRINGVFVDKEEHVQVVDLVRQSGNSVTLLVLDGDSYEKAVKTRVDLKELG*,2,2,FALSE,FALSE,278.666666666667,236,353,247,428,568,379,-0.0519654600056344,0.0274116712906287,-0.0198554150382044,0.0336330921772028,-0.0512496949873567,0.0393682721971745,-0.0418790805677768,0.0186986208594201,0.192810123314595,0.00488732405252182,0.189530270148316,0.00561403036983745,0.214257290349381,0.00794634817733657,0.196518840920925,0.00337357105947899,missense,"M69V,K77Q",-0.124742419744419,-0.0548646083218723
NHERF3_PDZ1 binding UHMK1,2,MTSTFNPRECKLSKQEGQNYGFFLRIEKDTEGHLVRVVEKCSPAEKAGLQDGDRVLRINGVFVDKEEHVQVVDLVRHSGNSVTLLVLDGDSYEKAVKTRVDLKELG*,2,2,FALSE,FALSE,120,107,96,157,155,99,176,-0.116293085330709,0.0428649383921662,-0.15909390107484,0.0682643007653418,-0.129939428610365,0.0501580137244275,-0.128927021011431,0.0294076725405566,0.181340922945177,0.00764254182799574,0.166288604316897,0.0113946661714356,0.19837404258533,0.0101242198017147,0.180813810326649,0.00530567862492793,missense,"M69V,K77H",-0.229976006297145,-0.165693877064829
NHERF3_PDZ1 binding UHMK1,2,MTSTFNPRECKLSKQEGQNYGFFLRIEKDTEGHLVRVVEKCSPAEKAGLQDGDRVLRINGVFVDKEEHVQVVDLVRPSGNSVTLLVLDGDSYEKAVKTRVDLKELG*,2,2,FALSE,FALSE,207.333333333333,223,208,191,7,8,3,-1.08056113901005,0.15176034350999,-1.05775975719603,0.150198101459006,-0.817338238215001,0.221895366997618,-1.02173347928696,0.0961999549857303,0.0094181531928427,0.0270578896555249,0.0162834432683982,0.0250710430857838,0.0596249948636688,0.0447888044532343,0.0197352980663781,0.0173562203599387,missense,"M69V,K77P",-1.30930338869037,-1.30241332608747
NHERF3_PDZ1 binding UHMK1,2,MTSTFNPRECKLSKQEGQNYGFFLRIEKDTEGHLVRVVEKCSPAEKAGLQDGDRVLRINGVFVDKEEHVQVVDLVRLSGNSVTLLVLDGDSYEKAVKTRVDLKELG*,2,2,FALSE,FALSE,701.333333333333,771,680,653,1143,775,788,-0.109898487781503,0.0160407713737363,-0.124357108846585,0.0252588578661862,-0.113021316418163,0.0249733571359986,-0.113819196711517,0.0119037434146823,0.182481038411946,0.00285996599494706,0.172086864122826,0.00421620451729665,0.20178890441389,0.00504078487279563,0.183539536422336,0.00214765166827824,missense,"M69V,K77L",-0.211711926435112,-0.146458624502589
NHERF3_PDZ1 binding UHMK1,2,MTSTFNPRECKLSKQEGQNYGFFLRIEKDTEGHLVRVVEKCSPAEKAGLQDGDRVLRINGVFVDKEEHVQVVDLVRESGNSVTLLVLDGDSYEKAVKTRVDLKELG*,2,2,FALSE,FALSE,488.666666666667,558,421,487,1049,684,824,-0.0418109368628867,0.0181390494175451,-0.0144594289428465,0.0307832707046308,-0.027918886834513,0.0287842582966676,-0.0332038362283529,0.0137340868970737,0.194620609244886,0.00323407542605976,0.190430967284784,0.00513833862519084,0.218966532449532,0.00581000195553733,0.198084012676501,0.00247787889987596,missense,"M69V,K77E",-0.114254784179397,-0.0438193040745288
NHERF3_PDZ1 binding UHMK1,2,MTSTFNPRECKLSKQEGQNYGFFLRIEKDTEGHLVRVVEKCSPAEKAGLQDGDRVLRINGVFVDKEEHVQVVDLVRDSGNSVTLLVLDGDSYEKAVKTRVDLKELG*,2,2,FALSE,FALSE,381,382,348,413,663,411,508,-0.0641699373253764,0.022072392559091,-0.113445249338792,0.0354278804466297,-0.106610136422179,0.032089742390886,-0.0852338498045166,0.0161787298842841,0.190634143786721,0.00393536511900421,0.173908269967563,0.00591361614086627,0.203082978693312,0.00647720236950909,0.188696852556806,0.00291893692733238,missense,"M69V,K77D",-0.177154663362074,-0.110063816327693
NHERF3_PDZ1 binding UHMK1,2,MTSTFNPRECKLSKQEGQNYGFFLRIEKDTEGHLVRVVEKCSPAEKAGLQDGDRVLRINGVFVDKEEHVQVVDLVRASGNSVTLLVLDGDSYEKAVKTRVDLKELG*,2,2,FALSE,FALSE,419.666666666667,388,454,417,871,893,823,0.00943333579047574,0.0203302665391239,0.0443769670536461,0.0288145782428388,0.00973684680798428,0.0291844248973666,0.0182794286529534,0.0144368736407459,0.203757132284194,0.00362475529482977,0.200251929099291,0.0048097247941717,0.226567210703778,0.00589077418557498,0.207372529394223,0.00260467440192196,missense,"M69V,K77A",-0.0520158778561535,0.0217290888020209
NHERF3_PDZ1 binding UHMK1,2,MTSTFNPRECKLSKQEGQNYGFFLRIEKDTEGHLVRVVEKCSPAEKAGLQDGDRVLRINGVFVDKEEHVQVVDLVRGSGNSVTLLVLDGDSYEKAVKTRVDLKELG*,2,2,FALSE,FALSE,1020.66666666667,956,991,1115,1838,1694,1778,-0.0352232618992281,0.0137159768486262,0.000940837827066655,0.0200210113051064,-0.0419515761132364,0.0194645538195707,-0.0282889489826454,0.00978245060929169,0.195795149168364,0.00244547013735133,0.193001577352225,0.00334190400661145,0.216134083153443,0.00392885217294135,0.198970747666069,0.00176493189066739,missense,"M69V,K77G",-0.108313101817563,-0.0375616791770342
NHERF3_PDZ1 binding UHMK1,2,MTSTFNPRECKLSKQEGQNYGFFLRIEKDTEGHLVRVVEKCSPAEKAGLQDGDRVLRINGVFVDKEEHVQVVDLVRVSGNSVTLLVLDGDSYEKAVKTRVDLKELG*,2,2,FALSE,FALSE,988.666666666667,896,1063,1007,1269,1456,1214,-0.122942572496832,0.0152387897281897,-0.0676870173229519,0.0199517913159769,-0.112744198584954,0.021043084167447,-0.105112385733871,0.0104963281935973,0.18015536230499,0.00271697784422819,0.181546226741015,0.00333034981709105,0.201844839680183,0.00424747300775708,0.185110403373186,0.00189372838194503,missense,"M69V,K77V",-0.201186129478348,-0.135373129672756
NHERF3_PDZ1 binding UHMK1,2,MTSTFNPRECKLSKQEGQNYGFFLRIEKDTEGHLVRVVEKCSPAEKAGLQDGDRVLRINGVFVDKEEHVQVVDLVR*SGNSVTLLVLDGDSYEKAVKTRVDLKELG*,2,2,FALSE,TRUE,437,421,452,438,9,8,4,-1.33310957041532,0.132827602667119,-1.3577387435788,0.144286036552786,-1.32790949460075,0.18131922026576,-1.34069392970044,0.0860248369926992,-0.035609601961059,0.0236823041714993,-0.0337890011858004,0.0240842021567041,-0.0434320291342626,0.036598651021782,-0.0378109644480158,0.0155204441363259,stop,"M69V,K77*",-1.69489955551995,-1.70851315219572
NHERF3_PDZ1 binding UHMK1,2,MTSTFNPRECKLSKQEGQNYGFFLRIEKDTEGHLVRVVEKCSPAEKAGLQDGDRVLRINGVFVDKEEHVQVVDLVRYSGNSVTLLVLDGDSYEKAVKTRVDLKELG*,2,2,FALSE,FALSE,294.666666666667,265,371,248,329,253,172,-0.161385371336893,0.0287313203797945,-0.281821010980367,0.038171870112397,-0.249722033007195,0.0440813909839443,-0.214493842754619,0.020360200696492,0.173301259414827,0.00512260896696531,0.145803014749875,0.00637164245723868,0.174196342447561,0.00889767473526224,0.165376000465982,0.00367335026210054,missense,"M69V,K77Y",-0.33341904579998,-0.274637388354391
NHERF3_PDZ1 binding UHMK1,2,MTSTFNPRECKLSKQEGQNYGFFLRIEKDTEGHLVRVVEKCSPAEKAGLQDGDRVLRINGVFVDKEEHVQVVDLVRWSGNSVTLLVLDGDSYEKAVKTRVDLKELG*,2,2,FALSE,FALSE,521.666666666667,468,515,582,389,366,389,-0.276097800866204,0.0247993811491664,-0.268464161986077,0.0320638596795338,-0.262184772297883,0.0306480992118389,-0.270027539476122,0.0165220796091058,0.152848773682828,0.00442156958227545,0.148032537848857,0.00535209433217448,0.171680782070636,0.00618621173139281,0.155356712225739,0.00298088345823681,missense,"M69V,K77W",-0.400554581123965,-0.345342783184741
NHERF3_PDZ1 binding UHMK1,2,MTSTFNPRECKLSKQEGQNYGFFLRIEKDTEGHLVRVVEKCSPAEKAGLQDGDRVLRINGVFVDKEEHVQVVDLVRCSGNSVTLLVLDGDSYEKAVKTRVDLKELG*,2,2,FALSE,FALSE,538,484,578,552,584,633,735,-0.169720022740349,0.0217446179645279,-0.135627593057863,0.027996064690787,-0.0904065668548562,0.0281044740020183,-0.138816732316273,0.0146539286613655,0.171815244868628,0.00387692502453388,0.17020559669991,0.0046730986429058,0.206353612589887,0.0056727898710518,0.179029526656989,0.00264383507272126,missense,"M69V,K77C",-0.241931829551265,-0.178285438294288
NHERF3_PDZ1 binding UHMK1,2,MTSTFNPRECKLSKQEGQNYGFFLRIEKDTEGHLVRVVEKCSPAEKAGLQDGDRVLRINGVFVDKEEHVQVVDLVRFSGNSVTLLVLDGDSYEKAVKTRVDLKELG*,2,2,FALSE,FALSE,441.666666666667,360,546,419,407,503,334,-0.187702754046996,0.0256083281332617,-0.190003906777564,0.0297891960874403,-0.215275198780141,0.0338007265722347,-0.195280398305219,0.016838117112785,0.168609039952729,0.00456579960789727,0.161129111106084,0.00497240784899611,0.181149315567748,0.00682255854777407,0.16884245505826,0.00303790236803438,missense,"M69V,K77F",-0.310191618946031,-0.250174868190129
NHERF3_PDZ1 binding UHMK1,2,MTSTFNPRECKLSKQEGQNYGFFLRIEKDTEGHLVRVVEKCSPAEKAGLQDGDRVLRINGVFVDKEEHVQVVDLVRKSGNSVTLLVLDGDSYEKAVKTRVDLKELG*,1,1,FALSE,FALSE,229.666666666667,209,269,211,660,614,668,0.108067641240027,0.0263641550983905,0.0902327276196985,0.0373228943529595,0.129223538191514,0.0411597317585536,0.107952803879196,0.0190801535379116,0.221342992274868,0.00470055867701982,0.207906165322753,0.00622993155918547,0.25068518183383,0.0083079480298533,0.223551236141819,0.00344240648921905,missense,M69V,0.0563916369598248,0.135901056012093
NHERF3_PDZ1 binding UHMK1,2,MTSTFNPRECKLSKQEGQNYGFFLRIEKDTEGHLVRVVEKCSPAEKAGLQDGDRVLRINGVFVDKEEH*QVVDLVRKSGNSVTLLVLDGDSYEKAVKTRVDLKELG*,1,1,FALSE,TRUE,251,282,219,252,12,15,24,-1.13464274552849,0.115826902245943,-0.987435967490629,0.109607378445532,-0.745517122386373,0.0816062951573018,-0.90510121740696,0.056986227726711,-0.000224248160005464,0.0206511890236047,0.0280218790044906,0.0182956460889603,0.0741218361271279,0.0164719455183242,0.0407778779570604,0.0102813512340329,stop,M69*,-1.16830486347731,-1.15391735673866
NHERF3_PDZ1 binding UHMK1,2,MTSTFNPRECKLSKQEGQNYGFFLRIEKDTEGHLVRVVEKCSPAEKAGLQDGDRVLRINGVFVDKEEH*QVVDLVRNSGNSVTLLVLDGDSYEKAVKTRVDLKELG*,2,2,FALSE,TRUE,173.666666666667,129,106,286,5,5,8,-1.16158480730014,0.179030692722405,-1.10207188394836,0.186152950881855,-1.05138754279728,0.131338765708555,-1.09290898128271,0.0920464033470488,-0.00502784386655886,0.0319200168937158,0.0088868701543646,0.0310726208039225,0.0123829605788175,0.0265102709175211,0.00689394385731626,0.0166068441515191,stop,"M69*,K77N",-1.3953485416432,-1.39303383701969
NHERF3_PDZ1 binding UHMK1,2,MTSTFNPRECKLSKQEGQNYGFFLRIEKDTEGHLVRVVEKCSPAEKAGLQDGDRVLRINGVFVDKEEH*QVVDLVRTSGNSVTLLVLDGDSYEKAVKTRVDLKELG*,2,2,FALSE,TRUE,177.666666666667,197,161,175,3,5,4,-1.28811059417043,0.230214323305349,-1.22184173585775,0.183906126870725,-1.01579603620043,0.185710246188598,-1.1608326892196,0.11364313038849,-0.0275865749588452,0.0410457278433044,-0.0111050943806704,0.0306975812991483,0.019566981816986,0.0374849642606212,-0.00536072760060335,0.0205032862407104,stop,"M69*,K77T",-1.47746255102388,-1.47951417007052
NHERF3_PDZ1 binding UHMK1,2,MTSTFNPRECKLSKQEGQNYGFFLRIEKDTEGHLVRVVEKCSPAEKAGLQDGDRVLRINGVFVDKEEH*QVVDLVRRSGNSVTLLVLDGDSYEKAVKTRVDLKELG*,2,2,FALSE,TRUE,410.666666666667,344,394,494,18,6,7,-1.00097873105563,0.0955256234012993,-1.41157180242546,0.165976286765476,-1.15949543509896,0.138980623797407,-1.11790350708962,0.0711281813717457,0.0236071828375319,0.0170316020475891,-0.0427748067630601,0.0277047352549352,-0.00943823971782273,0.0280527532695958,0.00238447711420628,0.0128328167084156,stop,"M69*,K77R",-1.4255648061687,-1.42485681874261
NHERF3_PDZ1 binding UHMK1,2,MTSTFNPRECKLSKQEGQNYGFFLRIEKDTEGHLVRVVEKCSPAEKAGLQDGDRVLRINGVFVDKEEH*QVVDLVRSSGNSVTLLVLDGDSYEKAVKTRVDLKELG*,2,2,FALSE,TRUE,462.666666666667,497,489,402,16,17,11,-1.20716139949898,0.0999877903426543,-1.19298296066179,0.10004996341262,-0.895073417411135,0.115262429673591,-1.11665311628688,0.060280898993202,-0.0131538560649291,0.017827177610554,-0.00628799223814924,0.0167003238994569,0.0439344205751567,0.0232653186648578,0.00261007034147495,0.0108757698127449,stop,"M69*,K77S",-1.42405318960323,-1.42326482360058
NHERF3_PDZ1 binding UHMK1,2,MTSTFNPRECKLSKQEGQNYGFFLRIEKDTEGHLVRVVEKCSPAEKAGLQDGDRVLRINGVFVDKEEH*QVVDLVRMSGNSVTLLVLDGDSYEKAVKTRVDLKELG*,2,2,FALSE,TRUE,339.333333333333,338,341,339,7,14,5,-1.34242987803788,0.150653674777411,-1.14473966070546,0.11100478191757,-1.21116938204534,0.163553719814426,-1.2135812410938,0.0784227426012796,-0.037271352648846,0.0268605777639015,0.00176477167868039,0.0185289004531325,-0.0198684453432194,0.033012746834169,-0.0148775250890439,0.014148888136387,stop,"M69*,K77M",-1.5412310821447,-1.54667352388948
NHERF3_PDZ1 binding UHMK1,2,MTSTFNPRECKLSKQEGQNYGFFLRIEKDTEGHLVRVVEKCSPAEKAGLQDGDRVLRINGVFVDKEEH*QVVDLVRISGNSVTLLVLDGDSYEKAVKTRVDLKELG*,2,2,FALSE,TRUE,274.666666666667,276,227,321,12,3,9,-1.12843736640436,0.115854604222715,-1.49312663710868,0.233565984524067,-1.05080491832808,0.123963247327599,-1.13877945584223,0.0795787231096658,0.00088213088295061,0.0206561281072507,-0.0563879267315243,0.0389867968003217,0.0125005612920446,0.0250215483048069,-0.00138192347118818,0.0143574480306023,stop,"M69*,K77I",-1.45080205990189,-1.45143603615747
NHERF3_PDZ1 binding UHMK1,2,MTSTFNPRECKLSKQEGQNYGFFLRIEKDTEGHLVRVVEKCSPAEKAGLQDGDRVLRINGVFVDKEEH*QVVDLVRQSGNSVTLLVLDGDSYEKAVKTRVDLKELG*,2,2,FALSE,TRUE,69,92,62,53,0,1,1,,,-1.43190115820424,0.405286786460184,-1.14968690503722,0.365595927670204,-1.27630193051733,0.271466095240336,,,-0.0461681795799271,0.067650405609257,-0.00745842219908363,0.0737942604880766,-0.0261934774397865,0.048977417608379,stop,"M69*,K77Q",-1.61705508286727,-1.62652938387233
NHERF3_PDZ1 binding UHMK1,2,MTSTFNPRECKLSKQEGQNYGFFLRIEKDTEGHLVRVVEKCSPAEKAGLQDGDRVLRINGVFVDKEEH*QVVDLVRHSGNSVTLLVLDGDSYEKAVKTRVDLKELG*,2,2,FALSE,TRUE,95,85,109,91,0,0,7,,,,,-0.798836851574826,0.146515129980608,-0.798836851574826,0.146515129980608,,,,,0.0633594351070713,0.0295735670146377,0.0599499009592047,0.0264339924315526,stop,"M69*,K77H",-1.03984024636779,-1.01862177250559
NHERF3_PDZ1 binding UHMK1,2,MTSTFNPRECKLSKQEGQNYGFFLRIEKDTEGHLVRVVEKCSPAEKAGLQDGDRVLRINGVFVDKEEH*QVVDLVRPSGNSVTLLVLDGDSYEKAVKTRVDLKELG*,2,2,FALSE,TRUE,75.6666666666667,78,75,74,2,1,1,-1.28080541896541,0.281948605136501,-1.49040669313985,0.404331082929301,-1.2330148718861,0.363713048928251,-1.3158772502275,0.195159433045431,-0.0262841093736986,0.0502696163560699,-0.0559339141190406,0.067490879728655,-0.0242778811322668,0.0734142079934096,-0.0333335844159971,0.0352103088380825,stop,"M69*,K77P",-1.66489829214765,-1.67691660407987
NHERF3_PDZ1 binding UHMK1,2,MTSTFNPRECKLSKQEGQNYGFFLRIEKDTEGHLVRVVEKCSPAEKAGLQDGDRVLRINGVFVDKEEH*QVVDLVRLSGNSVTLLVLDGDSYEKAVKTRVDLKELG*,2,2,FALSE,TRUE,477.333333333333,469,595,368,11,17,8,-1.21147463322374,0.120531686830978,-1.21427114277832,0.100236317638134,-1.08973066898693,0.130670686498187,-1.18128138024704,0.0663828729169431,-0.0139228777967194,0.021490021746374,-0.00984141219404128,0.0167314301169902,0.00464353454090197,0.0263754214633963,-0.00905004312676055,0.0119766768149026,stop,"M69*,K77L",-1.50218328635844,-1.50554940377934
NHERF3_PDZ1 binding UHMK1,2,MTSTFNPRECKLSKQEGQNYGFFLRIEKDTEGHLVRVVEKCSPAEKAGLQDGDRVLRINGVFVDKEEH*QVVDLVRESGNSVTLLVLDGDSYEKAVKTRVDLKELG*,2,2,FALSE,TRUE,127.333333333333,82,114,186,1,5,5,-1.49523537611658,0.397254774520059,-1.12443459245743,0.185660154565156,-1.06131342814966,0.165445220465747,-1.12504125016319,0.117948482334068,-0.0645155866176419,0.0708279620715709,0.00515409042479761,0.0309903633215145,0.0103794553047397,0.0333945396311141,0.00109669853181568,0.0212800499835377,stop,"M69*,K77E",-1.4341937329382,-1.4339445793638
NHERF3_PDZ1 binding UHMK1,2,MTSTFNPRECKLSKQEGQNYGFFLRIEKDTEGHLVRVVEKCSPAEKAGLQDGDRVLRINGVFVDKEEH*QVVDLVRDSGNSVTLLVLDGDSYEKAVKTRVDLKELG*,2,2,FALSE,TRUE,186.333333333333,154,217,188,3,3,9,-1.36008978318771,0.229881404890318,-1.47927962594146,0.233686231985019,-0.917239985579027,0.126222415426912,-1.10395852791438,0.0999993061642499,-0.0404199997447836,0.0409863706388473,-0.0540765858409915,0.0390068684872818,0.0394601762477314,0.0254775534913785,0.00490040481413176,0.0180416923675811,stop,"M69*,K77D",-1.40870650756297,-1.4071020983351
NHERF3_PDZ1 binding UHMK1,2,MTSTFNPRECKLSKQEGQNYGFFLRIEKDTEGHLVRVVEKCSPAEKAGLQDGDRVLRINGVFVDKEEH*QVVDLVRASGNSVTLLVLDGDSYEKAVKTRVDLKELG*,2,2,FALSE,TRUE,195.333333333333,190,150,246,6,3,8,-1.22070359671492,0.163157058389664,-1.36578631803284,0.234901984907874,-1.0137745314572,0.13189268091321,-1.13882851295674,0.0939998195936202,-0.0155683424154965,0.0290898503543313,-0.0351323010272331,0.0392098017708219,0.0199750154856075,0.0266220767660193,-0.00139077426628312,0.0169592759466817,stop,"M69*,K77A",-1.45086136579793,-1.45149849558041
NHERF3_PDZ1 binding UHMK1,2,MTSTFNPRECKLSKQEGQNYGFFLRIEKDTEGHLVRVVEKCSPAEKAGLQDGDRVLRINGVFVDKEEH*QVVDLVRGSGNSVTLLVLDGDSYEKAVKTRVDLKELG*,2,2,FALSE,TRUE,528,506,506,572,12,2,8,-1.30277008794035,0.115149904058364,-1.78091612250591,0.284017146597195,-1.22191079398323,0.129239558144642,-1.31012668224334,0.0822872671215279,-0.0302002680729905,0.0205304846166902,-0.104425701629757,0.0474080967087529,-0.0220365618088638,0.0260865532060655,-0.0322960774323113,0.0148461185994341,stop,"M69*,K77G",-1.65794634255982,-1.6695949920889
NHERF3_PDZ1 binding UHMK1,2,MTSTFNPRECKLSKQEGQNYGFFLRIEKDTEGHLVRVVEKCSPAEKAGLQDGDRVLRINGVFVDKEEH*QVVDLVRVSGNSVTLLVLDGDSYEKAVKTRVDLKELG*,2,2,FALSE,TRUE,368,354,327,423,9,10,10,-1.28244722041105,0.132983517046102,-1.23461680345483,0.129896834302718,-1.08980674446326,0.116733506937911,-1.19274360988718,0.0727013741879758,-0.0265768319738517,0.0237101026988659,-0.0132375066218305,0.021682358817293,0.00462817897183745,0.0235622504702339,-0.011118037685387,0.0131166492860006,stop,"M69*,K77V",-1.5160401510789,-1.52014309229977
NHERF3_PDZ1 binding UHMK1,2,MTSTFNPRECKLSKQEGQNYGFFLRIEKDTEGHLVRVVEKCSPAEKAGLQDGDRVLRINGVFVDKEEH*QVVDLVR*SGNSVTLLVLDGDSYEKAVKTRVDLKELG*,2,2,FALSE,TRUE,169,118,207,182,3,13,4,-1.2832610849211,0.230239861452628,-1.01409808096246,0.117153229461228,-1.11159472869698,0.18392712338016,-1.07972521208413,0.0908022604900492,-0.0267219387626091,0.0410502811301189,0.0235714432858163,0.0195551983342666,0.000230350488629377,0.0371250471525543,0.00927253544209422,0.0163823781672208,stop,"M69*,K77*",-1.37941048142054,-1.37624828767634
NHERF3_PDZ1 binding UHMK1,2,MTSTFNPRECKLSKQEGQNYGFFLRIEKDTEGHLVRVVEKCSPAEKAGLQDGDRVLRINGVFVDKEEH*QVVDLVRYSGNSVTLLVLDGDSYEKAVKTRVDLKELG*,2,2,FALSE,TRUE,123.666666666667,96,151,124,3,1,4,-1.22372497519296,0.230590724163015,-1.70548884276959,0.402027733013223,-1.01579603620043,0.185710246188598,-1.16726484031248,0.136096225125508,-0.0161070346955455,0.0411128376866101,-0.0918353921535149,0.0671064049288628,0.019566981816986,0.0374849642606212,-0.00652120456520294,0.0245542326270789,stop,"M69*,K77Y",-1.48523847685627,-1.487703572352
NHERF3_PDZ1 binding UHMK1,2,MTSTFNPRECKLSKQEGQNYGFFLRIEKDTEGHLVRVVEKCSPAEKAGLQDGDRVLRINGVFVDKEEH*QVVDLVRWSGNSVTLLVLDGDSYEKAVKTRVDLKELG*,2,2,FALSE,TRUE,122.333333333333,114,163,90,3,2,3,-1.27331047788168,0.230293616716184,-1.51595219790492,0.285738832560375,-1.00760991030493,0.21443157351083,-1.22020603327202,0.137553435317109,-0.024947809757291,0.0410598653466281,-0.0601979656908776,0.0476954802545087,0.0212193227239833,0.0432822638188702,-0.0160727580067828,0.0248171398311408,stop,"M69*,K77W",-1.5492398947315,-1.55510819642675
NHERF3_PDZ1 binding UHMK1,2,MTSTFNPRECKLSKQEGQNYGFFLRIEKDTEGHLVRVVEKCSPAEKAGLQDGDRVLRINGVFVDKEEH*QVVDLVRCSGNSVTLLVLDGDSYEKAVKTRVDLKELG*,2,2,FALSE,TRUE,203,229,192,188,14,5,2,-1.03009474840083,0.107788149146403,-1.28465606864911,0.182984727042322,-1.2927396335357,0.256745056302427,-1.11847307208858,0.0873347070229889,0.0184159848848025,0.019217931235011,-0.0215900527690882,0.0305437813870805,-0.0363331155733192,0.0518230924631585,0.00228171723627543,0.0157567684973088,stop,"M69*,K77C",-1.42625336200713,-1.42558198779331
NHERF3_PDZ1 binding UHMK1,2,MTSTFNPRECKLSKQEGQNYGFFLRIEKDTEGHLVRVVEKCSPAEKAGLQDGDRVLRINGVFVDKEEH*QVVDLVRFSGNSVTLLVLDGDSYEKAVKTRVDLKELG*,2,2,FALSE,TRUE,175.333333333333,201,150,175,5,3,4,-1.28954969445127,0.178383872556937,-1.36578631803284,0.234901984907874,-1.10180310227321,0.184080286514725,-1.23694424391074,0.112466133853396,-0.0278431572497231,0.0318046930333487,-0.0351323010272331,0.0392098017708219,0.00220675606711074,0.0371559625960639,-0.0190926354310487,0.0202909346733005,stop,"M69*,K77F",-1.56947497357438,-1.57641925370967
NHERF3_PDZ1 binding UHMK1,2,MTSTFNPRECKLSKQEGQNYGFFLRIEKDTEGHLVRVVEKCSPAEKAGLQDGDRVLRINGVFVDKEEHYQVVDLVRKSGNSVTLLVLDGDSYEKAVKTRVDLKELG*,1,1,FALSE,FALSE,245,238,290,207,748,734,708,0.106690364122979,0.0248715023786181,0.121995849062505,0.0357207795584715,0.148520645587068,0.0413127043874581,0.118914591254094,0.0182995473982783,0.221097432655034,0.004434428331954,0.213208060476528,0.00596250681379384,0.254580235531197,0.00833882502046111,0.225528941820016,0.00330157095373665,missense,M69Y,0.0696435093718503,0.149857582412188
NHERF3_PDZ1 binding UHMK1,2,MTSTFNPRECKLSKQEGQNYGFFLRIEKDTEGHLVRVVEKCSPAEKAGLQDGDRVLRINGVFVDKEEHYQVVDLVRNSGNSVTLLVLDGDSYEKAVKTRVDLKELG*,2,2,FALSE,FALSE,158,158,168,148,249,252,252,-0.0924807384147638,0.0348659503449149,-0.0387991680425991,0.048838027910166,-0.0256154671933563,0.0502907210641384,-0.0625867782761414,0.0247138580321989,0.185586510694841,0.00621637389154706,0.186368181925056,0.00815203581181526,0.219431469655195,0.0101510063145123,0.192782795881957,0.00445882917528092,missense,"M69Y,K77N",-0.149776272216913,-0.0812296088339042
NHERF3_PDZ1 binding UHMK1,2,MTSTFNPRECKLSKQEGQNYGFFLRIEKDTEGHLVRVVEKCSPAEKAGLQDGDRVLRINGVFVDKEEHYQVVDLVRTSGNSVTLLVLDGDSYEKAVKTRVDLKELG*,2,2,FALSE,FALSE,101.666666666667,104,129,72,205,166,139,-0.0280362723614062,0.0400386046139541,-0.0863587462740559,0.0562947636299814,0.000867913699006725,0.0684229594908689,-0.038643604076557,0.0294507711383135,0.197076543011921,0.00713862475893935,0.178429544729245,0.0093967129461785,0.224777047546694,0.0138109352809561,0.197102579686284,0.00531345439530105,missense,"M69Y,K77T",-0.120831002729349,-0.0507452059359072
NHERF3_PDZ1 binding UHMK1,2,MTSTFNPRECKLSKQEGQNYGFFLRIEKDTEGHLVRVVEKCSPAEKAGLQDGDRVLRINGVFVDKEEHYQVVDLVRRSGNSVTLLVLDGDSYEKAVKTRVDLKELG*,2,2,FALSE,FALSE,472.333333333333,453,422,542,1050,823,1093,0.0185928544175345,0.0188420762305056,0.0403930821709934,0.0298460375307565,0.0144634078859343,0.0263584572032275,0.0220378472606069,0.0136352639472161,0.205390215331956,0.00335942056886848,0.199586939671518,0.00498189581362813,0.227521250541207,0.00532036248137157,0.208050616422112,0.00246004944356693,missense,"M69Y,K77R",-0.0474722681184149,0.0265143000751789
NHERF3_PDZ1 binding UHMK1,2,MTSTFNPRECKLSKQEGQNYGFFLRIEKDTEGHLVRVVEKCSPAEKAGLQDGDRVLRINGVFVDKEEHYQVVDLVRSSGNSVTLLVLDGDSYEKAVKTRVDLKELG*,2,2,FALSE,FALSE,566.333333333333,503,606,590,1043,1005,925,-0.0131559921683652,0.0186234388254969,-0.00894770416284377,0.0256559967269948,-0.0542165847482145,0.026834507452048,-0.021898271174278,0.0131406435489061,0.199729600920162,0.00332043893083003,0.191350983503991,0.00428249487245862,0.213658434018438,0.0054164515606202,0.200123742096346,0.00237081093374786,missense,"M69Y,K77S",-0.100587313673124,-0.0294250806008546
NHERF3_PDZ1 binding UHMK1,2,MTSTFNPRECKLSKQEGQNYGFFLRIEKDTEGHLVRVVEKCSPAEKAGLQDGDRVLRINGVFVDKEEHYQVVDLVRMSGNSVTLLVLDGDSYEKAVKTRVDLKELG*,2,2,FALSE,FALSE,258.333333333333,169,260,346,411,506,571,0.0326980542869404,0.0305487644927751,0.0412321099198938,0.0385243353176155,-0.033421258563203,0.0353916914656287,0.0142066822357064,0.0198274353305089,0.207905081421531,0.00544664752095603,0.199726990049242,0.00643047589295081,0.217855897943188,0.00714368925215219,0.206637731916424,0.00357722970681008,missense,"M69Y,K77M",-0.0569394832903808,0.0165436759720509
NHERF3_PDZ1 binding UHMK1,2,MTSTFNPRECKLSKQEGQNYGFFLRIEKDTEGHLVRVVEKCSPAEKAGLQDGDRVLRINGVFVDKEEHYQVVDLVRISGNSVTLLVLDGDSYEKAVKTRVDLKELG*,2,2,FALSE,FALSE,100.666666666667,93,149,60,136,207,84,-0.114064169164498,0.0459013023514461,-0.0623707725517152,0.0522779547485626,-0.0744839761928364,0.0780435012184988,-0.0887702269543481,0.0315486136255416,0.181738324310263,0.00818390592262037,0.182433613468407,0.00872622784979467,0.209567531876258,0.0157528080113481,0.188058825843618,0.00569194330929456,missense,"M69Y,K77I",-0.181429843785449,-0.114566324847912
NHERF3_PDZ1 binding UHMK1,2,MTSTFNPRECKLSKQEGQNYGFFLRIEKDTEGHLVRVVEKCSPAEKAGLQDGDRVLRINGVFVDKEEHYQVVDLVRQSGNSVTLLVLDGDSYEKAVKTRVDLKELG*,2,2,FALSE,FALSE,94,109,118,55,244,233,74,0.00878562736423255,0.0382806693180343,0.0456883373867309,0.0559900457908945,-0.0844053269488271,0.0817688657624337,0.00690346775403198,0.0294761298138008,0.203641650052664,0.00682519624290928,0.200470822825661,0.00934584949318846,0.207564941894617,0.016504759826895,0.205320099284489,0.00531802956126511,missense,"M69Y,K77Q",-0.0657684509759273,0.00724523747538288
NHERF3_PDZ1 binding UHMK1,2,MTSTFNPRECKLSKQEGQNYGFFLRIEKDTEGHLVRVVEKCSPAEKAGLQDGDRVLRINGVFVDKEEHYQVVDLVRHSGNSVTLLVLDGDSYEKAVKTRVDLKELG*,2,2,FALSE,FALSE,67.3333333333333,72,77,53,132,116,73,-0.0488311516097312,0.0490199625210938,-0.0374715130079241,0.0712393504416762,-0.0785545197114243,0.0829813309806408,-0.0515713478491526,0.0363115570741862,0.193368950270052,0.00873994290034276,0.186589793891213,0.011891260987836,0.208745906890846,0.0167494916944387,0.194770179741739,0.00655126487622111,missense,"M69Y,K77H",-0.136459549898774,-0.067204784204052
NHERF3_PDZ1 binding UHMK1,2,MTSTFNPRECKLSKQEGQNYGFFLRIEKDTEGHLVRVVEKCSPAEKAGLQDGDRVLRINGVFVDKEEHYQVVDLVRPSGNSVTLLVLDGDSYEKAVKTRVDLKELG*,2,2,FALSE,FALSE,116.666666666667,106,117,127,4,1,6,-1.16048802224211,0.200131844712221,-1.49849536160659,0.404212536786169,-0.91804214453814,0.15376689595325,-1.04894481045729,0.116736871385783,-0.00483229417030975,0.0356822160884437,-0.0572840733665036,0.0674710920253935,0.0392982632648412,0.0310373106361652,0.0148258793442012,0.0210614533468546,missense,"M69Y,K77P",-1.34219958312453,-1.3370587400945
NHERF3_PDZ1 binding UHMK1,2,MTSTFNPRECKLSKQEGQNYGFFLRIEKDTEGHLVRVVEKCSPAEKAGLQDGDRVLRINGVFVDKEEHYQVVDLVRLSGNSVTLLVLDGDSYEKAVKTRVDLKELG*,2,2,FALSE,FALSE,735,749,695,761,1066,982,1088,-0.121559461389751,0.01670932707847,-0.0574955758477638,0.024470109469729,-0.069985742968298,0.0234993200291715,-0.0931868620445893,0.0118992274817939,0.180401962087589,0.00297916516166525,0.183247380522911,0.00408454676104453,0.210475484534328,0.00474325563355197,0.187261984598869,0.00214683691190592,missense,"M69Y,K77L",-0.186769181496047,-0.120189576068574
NHERF3_PDZ1 binding UHMK1,2,MTSTFNPRECKLSKQEGQNYGFFLRIEKDTEGHLVRVVEKCSPAEKAGLQDGDRVLRINGVFVDKEEHYQVVDLVRESGNSVTLLVLDGDSYEKAVKTRVDLKELG*,2,2,FALSE,FALSE,136.666666666667,99,134,177,213,257,315,-0.00265437516371362,0.0404481306309272,0.0367390117793754,0.0528282669465148,-0.0145792185212096,0.0462950490746992,0.0033000733053645,0.0263877980256065,0.201601971445587,0.00721164060433111,0.198977002825866,0.0088180858739073,0.221659097885393,0.00934449388563325,0.20466998143252,0.00476083837475721,missense,"M69Y,K77E",-0.0701246496368585,0.00265740266041956
NHERF3_PDZ1 binding UHMK1,2,MTSTFNPRECKLSKQEGQNYGFFLRIEKDTEGHLVRVVEKCSPAEKAGLQDGDRVLRINGVFVDKEEHYQVVDLVRDSGNSVTLLVLDGDSYEKAVKTRVDLKELG*,2,2,FALSE,FALSE,269.333333333333,254,327,227,556,475,360,0.00232630199730898,0.0258634087007117,-0.0486683759120338,0.0358694220383857,-0.0433566129328345,0.0421079186977166,-0.0207327079665811,0.0187772962973981,0.202489994033806,0.00461127882656334,0.184720815325121,0.00598731819278003,0.215850481381067,0.00849933625024701,0.200334030883687,0.0033877655384542,missense,"M69Y,K77D",-0.0991782464846904,-0.027941087788108
NHERF3_PDZ1 binding UHMK1,2,MTSTFNPRECKLSKQEGQNYGFFLRIEKDTEGHLVRVVEKCSPAEKAGLQDGDRVLRINGVFVDKEEHYQVVDLVRASGNSVTLLVLDGDSYEKAVKTRVDLKELG*,2,2,FALSE,FALSE,234.666666666667,203,282,219,582,601,453,0.0789177076093914,0.0268109450942405,0.0664916152635134,0.0362056542786856,0.021145379356782,0.0402619654410044,0.0626347064268109,0.0189971538619283,0.216145747267369,0.00478021844931142,0.203943302643369,0.00604344202458286,0.228869983133596,0.00812673703574614,0.215375027683162,0.00342743183911257,missense,"M69Y,K77A",0.00160589583425081,0.0782021423345092
NHERF3_PDZ1 binding UHMK1,2,MTSTFNPRECKLSKQEGQNYGFFLRIEKDTEGHLVRVVEKCSPAEKAGLQDGDRVLRINGVFVDKEEHYQVVDLVRGSGNSVTLLVLDGDSYEKAVKTRVDLKELG*,2,2,FALSE,FALSE,457.666666666667,342,542,489,886,1078,939,0.0493259105117879,0.0213951558700144,0.0476446074765047,0.0266686880722012,0.00519506238556289,0.0288705381622826,0.0377798539404814,0.0144482557266918,0.210869720855878,0.00381461818881224,0.200797363116329,0.00445153314991781,0.225650467388598,0.00582741724492154,0.210890760545714,0.0026067279371015,missense,"M69Y,K77G",-0.0284415154777771,0.0465569924121279
NHERF3_PDZ1 binding UHMK1,2,MTSTFNPRECKLSKQEGQNYGFFLRIEKDTEGHLVRVVEKCSPAEKAGLQDGDRVLRINGVFVDKEEHYQVVDLVRVSGNSVTLLVLDGDSYEKAVKTRVDLKELG*,2,2,FALSE,FALSE,271.666666666667,296,312,207,473,465,289,-0.0885077026267829,0.025381141457351,-0.0416301076726398,0.0359565227317919,-0.0752498320326371,0.0428179853689524,-0.0733608691864525,0.0186623684808111,0.186294877330434,0.00452529369004136,0.185895641934546,0.00600185702660001,0.209412946551146,0.00864266072662997,0.190838954057445,0.00336703047147349,missense,"M69Y,K77V",-0.162801235502185,-0.094947160459756
NHERF3_PDZ1 binding UHMK1,2,MTSTFNPRECKLSKQEGQNYGFFLRIEKDTEGHLVRVVEKCSPAEKAGLQDGDRVLRINGVFVDKEEHYQVVDLVR*SGNSVTLLVLDGDSYEKAVKTRVDLKELG*,2,2,FALSE,TRUE,333,304,353,342,4,8,19,-1.47331047788168,0.198789607918542,-1.32736843895735,0.144392721513592,-0.880080009049516,0.0883241080370903,-1.06108999674567,0.0704548689772653,-0.0606065187845852,0.0354429039320859,-0.028719594793201,0.0241020099933078,0.04696078766106,0.0178279125738666,0.0126346669931672,0.0127113389146743,stop,"M69Y,K77*",-1.3568820845825,-1.35252196769332
NHERF3_PDZ1 binding UHMK1,2,MTSTFNPRECKLSKQEGQNYGFFLRIEKDTEGHLVRVVEKCSPAEKAGLQDGDRVLRINGVFVDKEEHYQVVDLVRYSGNSVTLLVLDGDSYEKAVKTRVDLKELG*,2,2,FALSE,FALSE,206,166,197,255,255,184,301,-0.0998621740905728,0.0342845356955591,-0.184401817579052,0.0487527312307899,-0.117081399513471,0.0414609078396828,-0.124460111002268,0.023229365668412,0.184270448360004,0.00611271141251912,0.162064210939583,0.00813779810372881,0.200969390828365,0.00836873936942116,0.181619722080542,0.00419099977149009,missense,"M69Y,K77Y",-0.224575890468135,-0.16000661591502
NHERF3_PDZ1 binding UHMK1,2,MTSTFNPRECKLSKQEGQNYGFFLRIEKDTEGHLVRVVEKCSPAEKAGLQDGDRVLRINGVFVDKEEHYQVVDLVRWSGNSVTLLVLDGDSYEKAVKTRVDLKELG*,2,2,FALSE,FALSE,121.333333333333,136,114,114,173,126,138,-0.154291897915682,0.0397165080522718,-0.132658725762452,0.0616376218620565,-0.11078798047534,0.0588839983772804,-0.13890613565933,0.0290426054115791,0.174565979938426,0.00708119702108074,0.170701159554275,0.0102885419881997,0.20223969546994,0.0118855293124389,0.179013396668953,0.0052398138795895,missense,"M69Y,K77W",-0.242039910620062,-0.178399266457065
NHERF3_PDZ1 binding UHMK1,2,MTSTFNPRECKLSKQEGQNYGFFLRIEKDTEGHLVRVVEKCSPAEKAGLQDGDRVLRINGVFVDKEEHYQVVDLVRCSGNSVTLLVLDGDSYEKAVKTRVDLKELG*,2,2,FALSE,FALSE,202,227,265,114,373,308,200,-0.0804283086000949,0.0290896461202059,-0.11720308686309,0.0408279330879962,-0.0181502731137366,0.0563789560688319,-0.0816058913016103,0.021841261208028,0.187735381134006,0.0051864961335369,0.173281012328712,0.00681499206454365,0.220938292994328,0.0113798952759185,0.189351402210623,0.00394056049736973,missense,"M69Y,K77C",-0.17276876884028,-0.105444706606571
NHERF3_PDZ1 binding UHMK1,2,MTSTFNPRECKLSKQEGQNYGFFLRIEKDTEGHLVRVVEKCSPAEKAGLQDGDRVLRINGVFVDKEEHYQVVDLVRFSGNSVTLLVLDGDSYEKAVKTRVDLKELG*,2,2,FALSE,FALSE,201,179,186,238,281,207,335,-0.0936028666016255,0.0328957925022373,-0.130541484352432,0.0486156739001419,-0.0731389323852052,0.0418031667174426,-0.095644343574971,0.0228250460074908,0.185386442482307,0.00586510746529764,0.171054569151986,0.0081149205160062,0.209839024268804,0.00843782312793215,0.186818610264878,0.00411805315595536,missense,"M69Y,K77F",-0.189740068503955,-0.123318436781113
NHERF3_PDZ1 binding UHMK1,2,MTSTFNPRECKLSKQEGQNYGFFLRIEKDTEGHLVRVVEKCSPAEKAGLQDGDRVLRINGVFVDKEEHWQVVDLVRKSGNSVTLLVLDGDSYEKAVKTRVDLKELG*,1,1,FALSE,FALSE,236.333333333333,296,258,155,840,731,675,0.0772334552144753,0.0229586159523305,0.156673036809478,0.0373528835292027,0.2088277473776,0.0461655832521409,0.115727391880104,0.0180096599978608,0.215845455936975,0.00409337302956775,0.218996371111968,0.00623493734769009,0.26675301329481,0.00931836166174593,0.224953913124064,0.00324926999785823,missense,M69W,0.0657904553021716,0.145799646358135
NHERF3_PDZ1 binding UHMK1,2,MTSTFNPRECKLSKQEGQNYGFFLRIEKDTEGHLVRVVEKCSPAEKAGLQDGDRVLRINGVFVDKEEHWQVVDLVRNSGNSVTLLVLDGDSYEKAVKTRVDLKELG*,2,2,FALSE,FALSE,56.6666666666667,50,91,29,110,79,70,0.0037757295570275,0.0561178744264155,-0.206882650134118,0.0718805798004464,0.0615095990375238,0.104718509929297,-0.0551785241320102,0.0407477079413783,0.202748417611846,0.0100054547770089,0.158311713963141,0.0119982948898989,0.237017359830323,0.0211370653083879,0.194119379578145,0.00735162712184109,missense,"M69W,K77N",-0.140820320476898,-0.0717974340429618
NHERF3_PDZ1 binding UHMK1,2,MTSTFNPRECKLSKQEGQNYGFFLRIEKDTEGHLVRVVEKCSPAEKAGLQDGDRVLRINGVFVDKEEHWQVVDLVRTSGNSVTLLVLDGDSYEKAVKTRVDLKELG*,2,2,FALSE,FALSE,300.666666666667,290,292,320,481,396,487,-0.0777231053563243,0.025364691801034,-0.0697707707741831,0.0374732307779318,-0.0543351462137462,0.03494547712069,-0.069680220764517,0.0180031941613926,0.188217701410653,0.00452236082250033,0.181198406948031,0.00625502569120998,0.213634502800913,0.00705362244584566,0.19150300993032,0.00324810344343967,missense,"M69W,K77T",-0.158351643331413,-0.0902609660360397
NHERF3_PDZ1 binding UHMK1,2,MTSTFNPRECKLSKQEGQNYGFFLRIEKDTEGHLVRVVEKCSPAEKAGLQDGDRVLRINGVFVDKEEHWQVVDLVRRSGNSVTLLVLDGDSYEKAVKTRVDLKELG*,2,2,FALSE,FALSE,590,568,593,609,1012,1012,1087,-0.056981184732919,0.0180818104667718,-0.000409886852454859,0.0261004126492496,-0.014674362420345,0.0259788365660713,-0.0327261469612144,0.0129011478886367,0.191915851971539,0.00322387009060649,0.192776114604638,0.00435667670715976,0.221639893421816,0.0052437373822807,0.198170196502525,0.00232760156368628,missense,"M69W,K77R",-0.113677298318358,-0.0432111110271856
NHERF3_PDZ1 binding UHMK1,2,MTSTFNPRECKLSKQEGQNYGFFLRIEKDTEGHLVRVVEKCSPAEKAGLQDGDRVLRINGVFVDKEEHWQVVDLVRSSGNSVTLLVLDGDSYEKAVKTRVDLKELG*,2,2,FALSE,FALSE,341,311,296,416,598,461,656,-0.0353623455144625,0.0235091241211535,-0.0276805352532182,0.0363441521132233,-0.0456390237567333,0.0302513221161805,-0.0368419200952818,0.0165313965291957,0.195770351457533,0.00419152508261378,0.188224102332902,0.00606656006098446,0.215389784731755,0.00610612366110356,0.19742763622298,0.00298256439996054,missense,"M69W,K77S",-0.11865291940862,-0.0484513053894625
NHERF3_PDZ1 binding UHMK1,2,MTSTFNPRECKLSKQEGQNYGFFLRIEKDTEGHLVRVVEKCSPAEKAGLQDGDRVLRINGVFVDKEEHWQVVDLVRMSGNSVTLLVLDGDSYEKAVKTRVDLKELG*,2,2,FALSE,FALSE,156.333333333333,134,253,82,207,359,126,-0.0982454217846489,0.0379173755727191,-0.055867084606527,0.0405314952187834,-0.0512435357977174,0.0665879003788998,-0.0744533898146588,0.0255672474448893,0.184558704860234,0.00676042331313112,0.183519208020578,0.0067655107028014,0.214258533560287,0.0134405350115039,0.190641843479028,0.00461279613609385,missense,"M69W,K77M",-0.164122000399126,-0.096338155602129
NHERF3_PDZ1 binding UHMK1,2,MTSTFNPRECKLSKQEGQNYGFFLRIEKDTEGHLVRVVEKCSPAEKAGLQDGDRVLRINGVFVDKEEHWQVVDLVRISGNSVTLLVLDGDSYEKAVKTRVDLKELG*,2,2,FALSE,FALSE,157,123,201,147,184,263,204,-0.107515485049405,0.0398489522117927,-0.0807883178607372,0.0456965800900514,-0.076677148174948,0.0515844834704788,-0.0910860608091127,0.0259548766348517,0.182905912417122,0.00710481095981434,0.179359359749542,0.00762766584385446,0.209124847775332,0.0104121477354017,0.187641007324823,0.00468273148731028,missense,"M69W,K77I",-0.18422949075188,-0.117514840014907
NHERF3_PDZ1 binding UHMK1,2,MTSTFNPRECKLSKQEGQNYGFFLRIEKDTEGHLVRVVEKCSPAEKAGLQDGDRVLRINGVFVDKEEHWQVVDLVRQSGNSVTLLVLDGDSYEKAVKTRVDLKELG*,2,2,FALSE,FALSE,98.6666666666667,132,59,105,201,89,120,-0.102393460828864,0.0383372343523325,-0.0370676048000567,0.0811742630570024,-0.125149065396435,0.0616430506029417,-0.0988096138643977,0.0302154782077145,0.183819136273677,0.00683528142340506,0.186657214184704,0.0135495950134516,0.199340960660961,0.0124424343631547,0.186247537974353,0.00545142144954026,missense,"M69W,K77Q",-0.193566612167912,-0.127348452767281
NHERF3_PDZ1 binding UHMK1,2,MTSTFNPRECKLSKQEGQNYGFFLRIEKDTEGHLVRVVEKCSPAEKAGLQDGDRVLRINGVFVDKEEHWQVVDLVRHSGNSVTLLVLDGDSYEKAVKTRVDLKELG*,2,2,FALSE,FALSE,172,172,198,146,203,283,182,-0.175910742696344,0.0362682002645816,-0.0536397171924391,0.0454546996881157,-0.103461912791307,0.052431587548738,-0.122718470142254,0.0249378020948299,0.170711479460727,0.00646638600089175,0.183890999833284,0.00758729120582886,0.203718436632277,0.0105831327335386,0.18193394574685,0.00449923275447073,missense,"M69W,K77H",-0.222470394195024,-0.157789162153972
NHERF3_PDZ1 binding UHMK1,2,MTSTFNPRECKLSKQEGQNYGFFLRIEKDTEGHLVRVVEKCSPAEKAGLQDGDRVLRINGVFVDKEEHWQVVDLVRPSGNSVTLLVLDGDSYEKAVKTRVDLKELG*,2,2,FALSE,FALSE,73.3333333333333,60,67,93,4,2,7,-1.00510309431466,0.201571384867674,-1.24269887210158,0.289964767019869,-0.804264336454294,0.146308152900759,-0.926319071542575,0.109618458185202,0.0228718354906492,0.0359388768061256,-0.014586564228397,0.0484008725589552,0.062263916249564,0.0295317894143159,0.0369497914262778,0.0197771622248816,missense,"M69W,K77P",-1.19395545185727,-1.18093188742325
NHERF3_PDZ1 binding UHMK1,2,MTSTFNPRECKLSKQEGQNYGFFLRIEKDTEGHLVRVVEKCSPAEKAGLQDGDRVLRINGVFVDKEEHWQVVDLVRLSGNSVTLLVLDGDSYEKAVKTRVDLKELG*,2,2,FALSE,FALSE,755,676,810,779,1006,1020,1180,-0.109738960863899,0.0175896436070283,-0.0940518195182478,0.0233415072903808,-0.0544385562539456,0.0236062099003622,-0.0910812719795832,0.0120718079523163,0.18250948103163,0.00313611991638415,0.177145418173093,0.0038961606656792,0.213613629845647,0.00476483098054353,0.187641871316709,0.00217797356552133,missense,"M69W,K77L",-0.184223701462619,-0.117508742886448
NHERF3_PDZ1 binding UHMK1,2,MTSTFNPRECKLSKQEGQNYGFFLRIEKDTEGHLVRVVEKCSPAEKAGLQDGDRVLRINGVFVDKEEHWQVVDLVRESGNSVTLLVLDGDSYEKAVKTRVDLKELG*,2,2,FALSE,FALSE,136,191,84,133,329,195,233,-0.0668219860530608,0.0311694241751956,0.0954267282711564,0.0649446073627797,-0.0185071773514272,0.0525945199921257,-0.0324624917550538,0.0247848385151329,0.190161300617187,0.00555730713605805,0.208773147081214,0.0108405434793459,0.220866253121091,0.010616020077897,0.198217764693777,0.00447163534450667,missense,"M69W,K77E",-0.113358561507169,-0.0428754257306683
NHERF3_PDZ1 binding UHMK1,2,MTSTFNPRECKLSKQEGQNYGFFLRIEKDTEGHLVRVVEKCSPAEKAGLQDGDRVLRINGVFVDKEEHWQVVDLVRDSGNSVTLLVLDGDSYEKAVKTRVDLKELG*,2,2,FALSE,FALSE,136.666666666667,82,177,151,98,241,215,-0.172293407293535,0.0517097447707965,-0.0685563127881867,0.0482732794655296,-0.0702683220944036,0.0508183729335076,-0.101705943408357,0.0289844837516708,0.171356427013641,0.00921951371328741,0.181401124080918,0.00805776809171381,0.210418446925148,0.0102575110005557,0.185724987482439,0.00522932767575288,missense,"M69W,K77D",-0.197068029251372,-0.13103605391855
NHERF3_PDZ1 binding UHMK1,2,MTSTFNPRECKLSKQEGQNYGFFLRIEKDTEGHLVRVVEKCSPAEKAGLQDGDRVLRINGVFVDKEEHWQVVDLVRASGNSVTLLVLDGDSYEKAVKTRVDLKELG*,2,2,FALSE,FALSE,137.333333333333,88,140,184,294,309,257,0.123318988715497,0.0389827794556142,0.0794214730025627,0.0504810780657025,-0.0761958271825711,0.0452449567544254,0.0487955750484765,0.0254910504934126,0.224062209084378,0.00695037794841466,0.206101552430282,0.00842629348112943,0.209222000735749,0.00913253642015318,0.212878196849633,0.00459904882113116,missense,"M69W,K77A",-0.0151244417509236,0.0605821871364731
NHERF3_PDZ1 binding UHMK1,2,MTSTFNPRECKLSKQEGQNYGFFLRIEKDTEGHLVRVVEKCSPAEKAGLQDGDRVLRINGVFVDKEEHWQVVDLVRGSGNSVTLLVLDGDSYEKAVKTRVDLKELG*,2,2,FALSE,FALSE,546.333333333333,494,574,571,1054,1077,961,-0.00521403252758326,0.0186560613249082,0.0298281200398945,0.0261344008470758,-0.0314227916545878,0.0270322691320649,-0.0025080176722754,0.0132386537815364,0.201145601059848,0.00332625531190129,0.197823437881445,0.00436235001170778,0.218259281505393,0.00545636906468739,0.203622096255303,0.00238849376109754,missense,"M69W,K77G",-0.0771461396512857,-0.00473744749414625
NHERF3_PDZ1 binding UHMK1,2,MTSTFNPRECKLSKQEGQNYGFFLRIEKDTEGHLVRVVEKCSPAEKAGLQDGDRVLRINGVFVDKEEHWQVVDLVRVSGNSVTLLVLDGDSYEKAVKTRVDLKELG*,2,2,FALSE,FALSE,230.333333333333,216,231,244,425,378,363,-0.0286563502567702,0.0280970802690298,-0.013935277428947,0.0411003326831416,-0.0592844670270884,0.039398632689989,-0.0330579210859277,0.019988332121354,0.196965987125695,0.00500952804914932,0.190518458571696,0.00686046096142117,0.212635499689291,0.00795247633672164,0.198110338420272,0.0036062584122552,missense,"M69W,K77V",-0.114078385132027,-0.0436335251985311
NHERF3_PDZ1 binding UHMK1,2,MTSTFNPRECKLSKQEGQNYGFFLRIEKDTEGHLVRVVEKCSPAEKAGLQDGDRVLRINGVFVDKEEHWQVVDLVR*SGNSVTLLVLDGDSYEKAVKTRVDLKELG*,2,2,FALSE,TRUE,159.666666666667,114,167,198,4,8,3,-1.19030297802591,0.199934361184909,-1.09732363548513,0.147385549097856,-1.2044518161006,0.210776154955071,-1.1479577594216,0.10338399712187,-0.0101481083350909,0.035647006050253,0.00967944702882095,0.024601572295258,-0.0185125281306529,0.0425444303566222,-0.0030378562569949,0.018652352134724,stop,"M69W,K77*",-1.4618978514761,-1.46312183445227
NHERF3_PDZ1 binding UHMK1,2,MTSTFNPRECKLSKQEGQNYGFFLRIEKDTEGHLVRVVEKCSPAEKAGLQDGDRVLRINGVFVDKEEHWQVVDLVRYSGNSVTLLVLDGDSYEKAVKTRVDLKELG*,2,2,FALSE,FALSE,237.666666666667,218,251,244,276,286,276,-0.155656948792711,0.0317652340434678,-0.123298203901167,0.042012569350877,-0.127720194936708,0.0424620683169987,-0.139641940494583,0.0217585337147051,0.174322600178269,0.0056635361896996,0.172263616367045,0.00701273136017497,0.198821987147627,0.00857082011338411,0.178880644103066,0.00392563495396225,missense,"M69W,K77Y",-0.24292943633913,-0.179336091744521
NHERF3_PDZ1 binding UHMK1,2,MTSTFNPRECKLSKQEGQNYGFFLRIEKDTEGHLVRVVEKCSPAEKAGLQDGDRVLRINGVFVDKEEHWQVVDLVRWSGNSVTLLVLDGDSYEKAVKTRVDLKELG*,2,2,FALSE,FALSE,166.666666666667,136,188,176,182,177,189,-0.139658615403288,0.0391484246584635,-0.181950460361233,0.0497836083781783,-0.140694643065103,0.0492290199362507,-0.151569029586068,0.0260944715755603,0.177174999754544,0.0069799114188655,0.162473391094523,0.00830987195238114,0.19620314012989,0.00993670565178036,0.176728780450373,0.00470791695181938,missense,"M69W,K77W",-0.257348276760096,-0.194521638415749
NHERF3_PDZ1 binding UHMK1,2,MTSTFNPRECKLSKQEGQNYGFFLRIEKDTEGHLVRVVEKCSPAEKAGLQDGDRVLRINGVFVDKEEHWQVVDLVRCSGNSVTLLVLDGDSYEKAVKTRVDLKELG*,2,2,FALSE,FALSE,186,161,137,260,197,187,357,-0.165497986924607,0.0370401022060334,-0.0677939300289048,0.0545728143615099,-0.0793317881598018,0.0404064500367009,-0.114469310210575,0.0244182736489964,0.17256800660191,0.00660401113453092,0.181528380889227,0.00910928544954556,0.208589017970572,0.0081559007465109,0.18342224413098,0.00440550038016267,missense,"M69W,K77C",-0.212497858587252,-0.147286347747198
NHERF3_PDZ1 binding UHMK1,2,MTSTFNPRECKLSKQEGQNYGFFLRIEKDTEGHLVRVVEKCSPAEKAGLQDGDRVLRINGVFVDKEEHWQVVDLVRFSGNSVTLLVLDGDSYEKAVKTRVDLKELG*,2,2,FALSE,FALSE,185.666666666667,164,186,207,244,218,206,-0.109087908603999,0.0347743509467742,-0.114627961830622,0.0482136657456677,-0.159694757538929,0.046358926460061,-0.124142470201298,0.0240950234735374,0.182625559447117,0.00620004231012018,0.173710851787488,0.00804781737912394,0.192368033415984,0.00935738731265999,0.181677030254312,0.00434718017328224,missense,"M69W,K77F",-0.224191889645701,-0.15960219626402
NHERF3_PDZ1 binding UHMK1,2,MTSTFNPRECKLSKQEGQNYGFFLRIEKDTEGHLVRVVEKCSPAEKAGLQDGDRVLRINGVFVDKEEHCQVVDLVRKSGNSVTLLVLDGDSYEKAVKTRVDLKELG*,1,1,FALSE,FALSE,152,114,185,157,439,468,612,0.165312447881164,0.0338611413665133,0.121837367851063,0.0440601557867019,0.181165758089844,0.0461496025526699,0.157260342613549,0.0232068442648598,0.231549371791568,0.00603722293660286,0.213181606818048,0.00735451416072817,0.261169537417145,0.00931513601339952,0.23244721231776,0.00418693650095193,missense,M69C,0.116000274667481,0.198679318583172
NHERF3_PDZ1 binding UHMK1,2,MTSTFNPRECKLSKQEGQNYGFFLRIEKDTEGHLVRVVEKCSPAEKAGLQDGDRVLRINGVFVDKEEHCQVVDLVRNSGNSVTLLVLDGDSYEKAVKTRVDLKELG*,2,2,FALSE,FALSE,197.333333333333,205,214,173,258,278,217,-0.157375544009398,0.0327546688108566,-0.0830024870602429,0.0444046109813149,-0.101912633615254,0.0485902548832293,-0.124516120168349,0.023169595637151,0.174016185744431,0.00583994602205863,0.178989770980704,0.00741201056675046,0.204031153220274,0.00980777315788272,0.181609617008988,0.00418021617150151,missense,"M69C,K77N",-0.224643600805639,-0.160077926676514
NHERF3_PDZ1 binding UHMK1,2,MTSTFNPRECKLSKQEGQNYGFFLRIEKDTEGHLVRVVEKCSPAEKAGLQDGDRVLRINGVFVDKEEHCQVVDLVRTSGNSVTLLVLDGDSYEKAVKTRVDLKELG*,2,2,FALSE,FALSE,225,206,185,284,249,240,407,-0.168912592582485,0.032668034598778,-0.0834982274772684,0.0470961716705366,-0.0694009789918284,0.0369436368193604,-0.116370069557753,0.0217157012207533,0.171959204453924,0.00582449970125703,0.17890702206954,0.00786128544673885,0.210593517099621,0.00745694399879652,0.183079312597532,0.00391790719355213,missense,"M69C,K77T",-0.214795715633124,-0.149706390857125
NHERF3_PDZ1 binding UHMK1,2,MTSTFNPRECKLSKQEGQNYGFFLRIEKDTEGHLVRVVEKCSPAEKAGLQDGDRVLRINGVFVDKEEHCQVVDLVRRSGNSVTLLVLDGDSYEKAVKTRVDLKELG*,2,2,FALSE,FALSE,492,359,489,628,701,717,1024,-0.0306179186766704,0.0218201156225839,-0.0462545040341,0.0287418283749016,-0.0368611084837343,0.0252416243940236,-0.0365042007952029,0.0143144380603815,0.196616252138084,0.00389038576963819,0.185123738433119,0.00479758139784497,0.217161576256693,0.00509493368141413,0.197488566922925,0.00258258479789858,missense,"M69C,K77R",-0.118244645381523,-0.0480213218323856
NHERF3_PDZ1 binding UHMK1,2,MTSTFNPRECKLSKQEGQNYGFFLRIEKDTEGHLVRVVEKCSPAEKAGLQDGDRVLRINGVFVDKEEHCQVVDLVRSSGNSVTLLVLDGDSYEKAVKTRVDLKELG*,2,2,FALSE,FALSE,316.666666666667,280,344,326,502,497,618,-0.0551107799067983,0.0251507413658397,-0.0520351697093842,0.0341937654602591,-0.00771610877581228,0.033862090552185,-0.0418216517422075,0.0173860036284464,0.192249333078829,0.00448421484092606,0.184158830642662,0.00570761786461939,0.223044392605543,0.00683494465270116,0.196529202124854,0.003136751053561,missense,"M69C,K77S",-0.124672993158846,-0.0547914900526729
NHERF3_PDZ1 binding UHMK1,2,MTSTFNPRECKLSKQEGQNYGFFLRIEKDTEGHLVRVVEKCSPAEKAGLQDGDRVLRINGVFVDKEEHCQVVDLVRMSGNSVTLLVLDGDSYEKAVKTRVDLKELG*,2,2,FALSE,FALSE,132.333333333333,129,90,178,223,114,359,-0.0657904462935493,0.0375164219971559,-0.0907650591894405,0.067675774636627,0.0166565333753249,0.0456626760498938,-0.0415872422948735,0.0266460520515754,0.19034521749786,0.00668893587870881,0.177694043681776,0.0112964294841087,0.22796392525774,0.00921685160029517,0.196571493849658,0.00480743209493331,missense,"M69C,K77M",-0.1243896119928,-0.0544930403995038
NHERF3_PDZ1 binding UHMK1,2,MTSTFNPRECKLSKQEGQNYGFFLRIEKDTEGHLVRVVEKCSPAEKAGLQDGDRVLRINGVFVDKEEHCQVVDLVRISGNSVTLLVLDGDSYEKAVKTRVDLKELG*,2,2,FALSE,FALSE,186.333333333333,182,226,151,258,227,125,-0.123038452148048,0.0335289618720363,-0.162062579962585,0.0450794177864448,-0.205662006435213,0.0548903508313463,-0.150249224098066,0.0241577072617928,0.180138267582068,0.00597799747691092,0.16579307291151,0.00752464921079225,0.183089704850922,0.0110794255104073,0.176966897348509,0.00435848946799156,missense,"M69C,K77I",-0.255752743719951,-0.192841264631226
NHERF3_PDZ1 binding UHMK1,2,MTSTFNPRECKLSKQEGQNYGFFLRIEKDTEGHLVRVVEKCSPAEKAGLQDGDRVLRINGVFVDKEEHCQVVDLVRQSGNSVTLLVLDGDSYEKAVKTRVDLKELG*,2,2,FALSE,FALSE,221.666666666667,129,216,320,271,348,388,-0.00954061800683589,0.0358188620572908,-0.0168361366543658,0.0429447295085564,-0.110381266611163,0.0376691743844219,-0.046563090759494,0.0222145836951493,0.200374198796416,0.00638627189894862,0.190034247613503,0.00716832738468537,0.202321789242232,0.00760339122103784,0.195673760348198,0.0040079146593624,missense,"M69C,K77Q",-0.130404991304547,-0.0608282810025445
NHERF3_PDZ1 binding UHMK1,2,MTSTFNPRECKLSKQEGQNYGFFLRIEKDTEGHLVRVVEKCSPAEKAGLQDGDRVLRINGVFVDKEEHCQVVDLVRHSGNSVTLLVLDGDSYEKAVKTRVDLKELG*,2,2,FALSE,FALSE,66,26,105,67,49,109,58,-0.0408709499981362,0.0803744805634577,-0.151928423006544,0.0648456271625857,-0.194498334579158,0.0795622818266201,-0.132918733569672,0.0426174451293595,0.194788202835384,0.0143302510781613,0.167484664770628,0.0108240217201519,0.185343053005534,0.0160593685699795,0.180093632829844,0.00768896169392676,missense,"M69C,K77H",-0.234801648659851,-0.170776117742864
NHERF3_PDZ1 binding UHMK1,2,MTSTFNPRECKLSKQEGQNYGFFLRIEKDTEGHLVRVVEKCSPAEKAGLQDGDRVLRINGVFVDKEEHCQVVDLVRPSGNSVTLLVLDGDSYEKAVKTRVDLKELG*,2,2,FALSE,FALSE,256,222,307,239,5,6,5,-1.3054295341482,0.178297755853167,-1.36521500576463,0.166208224825383,-1.11688372409373,0.164306305132483,-1.25939284962722,0.0977311376122865,-0.0306744301654868,0.0317893389809382,-0.0350369376747499,0.0277434503188186,-0.00083721475071985,0.0331646535508389,-0.0231427719165206,0.0176324735357511,missense,"M69C,K77P",-1.59661343636412,-1.60500077491714
NHERF3_PDZ1 binding UHMK1,2,MTSTFNPRECKLSKQEGQNYGFFLRIEKDTEGHLVRVVEKCSPAEKAGLQDGDRVLRINGVFVDKEEHCQVVDLVRLSGNSVTLLVLDGDSYEKAVKTRVDLKELG*,2,2,FALSE,FALSE,475.666666666667,360,437,630,588,458,715,-0.0815899897041862,0.0228966019445376,-0.148914862901359,0.0319828163144633,-0.128852287332753,0.0262309727392504,-0.112593424689715,0.0151821536086643,0.18752826089164,0.00408231633227023,0.167987687741656,0.00533856658663202,0.198593478253388,0.00529463018779034,0.183760687974066,0.00273913645395679,missense,"M69C,K77L",-0.210230071890446,-0.144897973944637
NHERF3_PDZ1 binding UHMK1,2,MTSTFNPRECKLSKQEGQNYGFFLRIEKDTEGHLVRVVEKCSPAEKAGLQDGDRVLRINGVFVDKEEHCQVVDLVRESGNSVTLLVLDGDSYEKAVKTRVDLKELG*,2,2,FALSE,FALSE,288,240,304,320,409,475,495,-0.0699116877263134,0.0280954613106507,-0.0262524601557807,0.0367512003432546,-0.0495773151183657,0.0367063681101449,-0.0526657320013237,0.0190712123965672,0.189610426752449,0.00500923939932049,0.188462476399883,0.00613450448647305,0.214594854382092,0.00740905213893613,0.194572732949728,0.00344079334481096,missense,"M69C,K77E",-0.137782567638337,-0.0685981519815177
NHERF3_PDZ1 binding UHMK1,2,MTSTFNPRECKLSKQEGQNYGFFLRIEKDTEGHLVRVVEKCSPAEKAGLQDGDRVLRINGVFVDKEEHCQVVDLVRDSGNSVTLLVLDGDSYEKAVKTRVDLKELG*,2,2,FALSE,FALSE,183,167,156,226,241,202,258,-0.117887966441778,0.0347581966949102,-0.0839962805438734,0.0516597601774017,-0.125425384707151,0.0438090417699799,-0.112798110467373,0.0240878161208699,0.181056565937814,0.00619716211128631,0.178823887131278,0.00862303891079731,0.199285186573643,0.00884270199810107,0.183723758939514,0.00434587983586392,missense,"M69C,K77D",-0.210477519657613,-0.145158579479292
NHERF3_PDZ1 binding UHMK1,2,MTSTFNPRECKLSKQEGQNYGFFLRIEKDTEGHLVRVVEKCSPAEKAGLQDGDRVLRINGVFVDKEEHCQVVDLVRASGNSVTLLVLDGDSYEKAVKTRVDLKELG*,2,2,FALSE,FALSE,140,128,165,127,302,339,260,0.0239559726720565,0.0350523094939923,0.05789044561979,0.0474602795000345,0.0203902923463981,0.0529149921294529,0.0324959204669664,0.0248837018123819,0.206346424698541,0.00624960052490468,0.202507596781369,0.00792206226743458,0.228717571459072,0.0106807062589817,0.209937442909056,0.00448947208021844,missense,"M69C,K77A",-0.0348293434687668,0.0398294985740036
NHERF3_PDZ1 binding UHMK1,2,MTSTFNPRECKLSKQEGQNYGFFLRIEKDTEGHLVRVVEKCSPAEKAGLQDGDRVLRINGVFVDKEEHCQVVDLVRGSGNSVTLLVLDGDSYEKAVKTRVDLKELG*,2,2,FALSE,FALSE,253.333333333333,157,261,342,363,389,623,0.0180548657648675,0.0315028897076525,-0.0407780790437341,0.0390303123796695,-0.00874820061337019,0.0331671067485656,-0.0064234971161603,0.0197138184045651,0.205294295427829,0.00561676188802061,0.186037862417083,0.00651493350326645,0.2228360684746,0.00669466460044207,0.202915672597901,0.00355673114832747,missense,"M69C,K77G",-0.0818796226361036,-0.00972262831901293
NHERF3_PDZ1 binding UHMK1,2,MTSTFNPRECKLSKQEGQNYGFFLRIEKDTEGHLVRVVEKCSPAEKAGLQDGDRVLRINGVFVDKEEHCQVVDLVRVSGNSVTLLVLDGDSYEKAVKTRVDLKELG*,2,2,FALSE,FALSE,535.666666666667,486,544,577,812,788,820,-0.0746469201789796,0.0200370413775798,-0.049547814057742,0.0276794856557414,-0.0691275668147711,0.0278491796507357,-0.0668055068050549,0.014022957496802,0.188766165371418,0.00357247514125486,0.184574019650421,0.00462025532098239,0.210648704392168,0.00562125959832765,0.192021660577918,0.00252999640642921,missense,"M69C,K77V",-0.15487635765865,-0.0866008858049794
NHERF3_PDZ1 binding UHMK1,2,MTSTFNPRECKLSKQEGQNYGFFLRIEKDTEGHLVRVVEKCSPAEKAGLQDGDRVLRINGVFVDKEEHCQVVDLVR*SGNSVTLLVLDGDSYEKAVKTRVDLKELG*,2,2,FALSE,TRUE,206,166,233,219,5,1,4,-1.23434724248487,0.17862849128943,-1.83880527479895,0.401224684432289,-1.15779704418074,0.18327878943405,-1.25627113698881,0.121877245368622,-0.0180009163884078,0.0318483069743717,-0.114088549676702,0.0669723601881037,-0.00909542544571382,0.0369941832110235,-0.0225795582179221,0.0219888702421316,stop,"M69C,K77*",-1.59283955021066,-1.60102621644766
NHERF3_PDZ1 binding UHMK1,2,MTSTFNPRECKLSKQEGQNYGFFLRIEKDTEGHLVRVVEKCSPAEKAGLQDGDRVLRINGVFVDKEEHCQVVDLVRYSGNSVTLLVLDGDSYEKAVKTRVDLKELG*,2,2,FALSE,FALSE,169.333333333333,188,144,176,220,136,188,-0.178370802823555,0.0348500365624934,-0.180987276675411,0.0565704962355205,-0.14201907307709,0.0492657472693282,-0.169222831182462,0.0254175980797806,0.170272866619397,0.00621353656686259,0.162634165561392,0.00944273818861815,0.195935808559964,0.0099441189356247,0.173543713776038,0.00458579667067895,missense,"M69C,K77Y",-0.278690227515167,-0.216998424328083
NHERF3_PDZ1 binding UHMK1,2,MTSTFNPRECKLSKQEGQNYGFFLRIEKDTEGHLVRVVEKCSPAEKAGLQDGDRVLRINGVFVDKEEHCQVVDLVRWSGNSVTLLVLDGDSYEKAVKTRVDLKELG*,2,2,FALSE,FALSE,380.666666666667,440,324,378,490,285,244,-0.192669330097377,0.0238396084926919,-0.202838726409629,0.0389689325631032,-0.267766020574726,0.0386199618775428,-0.211139749151099,0.0179938588631896,0.167723531501517,0.00425044831282756,0.158986725064796,0.00650468799409701,0.170554226608669,0.00779530435416075,0.165981139914324,0.0032464191859703,missense,"M69C,K77W",-0.329364230743667,-0.270366962891377
NHERF3_PDZ1 binding UHMK1,2,MTSTFNPRECKLSKQEGQNYGFFLRIEKDTEGHLVRVVEKCSPAEKAGLQDGDRVLRINGVFVDKEEHCQVVDLVRCSGNSVTLLVLDGDSYEKAVKTRVDLKELG*,2,2,FALSE,FALSE,322.333333333333,335,279,353,443,301,407,-0.143095854550983,0.0257210011078255,-0.14009201823233,0.0403307627293195,-0.122948676820016,0.0364496823792834,-0.137187204567911,0.0186370378364635,0.17656216220142,0.00458588847197331,0.169460395563444,0.00673200446774795,0.199785101406231,0.00735724102110591,0.179323523080245,0.00336246036283652,missense,"M69C,K77C",-0.239961868533539,-0.176210726729294
NHERF3_PDZ1 binding UHMK1,2,MTSTFNPRECKLSKQEGQNYGFFLRIEKDTEGHLVRVVEKCSPAEKAGLQDGDRVLRINGVFVDKEEHCQVVDLVRFSGNSVTLLVLDGDSYEKAVKTRVDLKELG*,2,2,FALSE,FALSE,259,275,347,155,326,287,177,-0.174636906029148,0.0290305506950029,-0.221767970886521,0.0381844674615395,-0.125350480874682,0.0516432598345046,-0.180797361769324,0.0210942552790426,0.170938596316046,0.00517595980067612,0.155827058602626,0.00637374520474382,0.199300305650488,0.0104240115390964,0.1714554580855,0.00380578705058824,missense,"M69C,K77F",-0.292682854567706,-0.231735094195823
NHERF3_PDZ1 binding UHMK1,2,MTSTFNPRECKLSKQEGQNYGFFLRIEKDTEGHLVRVVEKCSPAEKAGLQDGDRVLRINGVFVDKEEHFQVVDLVRKSGNSVTLLVLDGDSYEKAVKTRVDLKELG*,1,1,FALSE,FALSE,274.333333333333,244,287,292,723,728,842,0.0896979246846868,0.0248442205273138,0.122669172587751,0.0358851379010214,0.105904854831554,0.036293189653074,0.101709837084462,0.0178008414396069,0.218067790387064,0.00442956415396707,0.213320451531728,0.00598994148205894,0.245978387080755,0.00732565351115748,0.222424891463121,0.00321159533457135,missense,M69F,0.048844418918926,0.127952522811646
NHERF3_PDZ1 binding UHMK1,2,MTSTFNPRECKLSKQEGQNYGFFLRIEKDTEGHLVRVVEKCSPAEKAGLQDGDRVLRINGVFVDKEEHFQVVDLVRNSGNSVTLLVLDGDSYEKAVKTRVDLKELG*,2,2,FALSE,FALSE,117.333333333333,79,148,125,158,217,183,-0.0237249751929594,0.0458814056397735,-0.0458006476246654,0.0520575128918813,-0.0633243766381528,0.0551390837214021,-0.0417740986356543,0.0291984215030155,0.19784521946822,0.0081803584673597,0.185199496072431,0.00868943173031593,0.211820058051068,0.0111296313751107,0.196537781569577,0.00526792593451714,missense,"M69F,K77N",-0.124615505481035,-0.0547309455297479
NHERF3_PDZ1 binding UHMK1,2,MTSTFNPRECKLSKQEGQNYGFFLRIEKDTEGHLVRVVEKCSPAEKAGLQDGDRVLRINGVFVDKEEHFQVVDLVRTSGNSVTLLVLDGDSYEKAVKTRVDLKELG*,2,2,FALSE,FALSE,374.666666666667,421,434,269,776,717,249,-0.0469219677789067,0.0207683474401985,-0.00911184238634802,0.0302207209767309,-0.178039478518819,0.0401846506570233,-0.0567907213026864,0.0157472487995449,0.193709345423567,0.00370286229173895,0.191323585577962,0.00504443791453555,0.188665215588669,0.00811113131676279,0.193828509906095,0.0028410898972689,missense,"M69F,K77T",-0.142769330294198,-0.0738500803500985
NHERF3_PDZ1 binding UHMK1,2,MTSTFNPRECKLSKQEGQNYGFFLRIEKDTEGHLVRVVEKCSPAEKAGLQDGDRVLRINGVFVDKEEHFQVVDLVRRSGNSVTLLVLDGDSYEKAVKTRVDLKELG*,2,2,FALSE,FALSE,177.666666666667,124,216,193,308,395,351,0.0370970073096808,0.0349326725732286,0.018478641895419,0.041847049215791,-0.0119081586740015,0.0424998872771476,0.0176731911208235,0.0226795424979009,0.208689386350844,0.00622827003417249,0.195928984803828,0.00698510276568546,0.222198241981992,0.00857845373833831,0.207263153124767,0.00409180167822897,missense,"M69F,K77R",-0.0527487676808151,0.0209572283533066
NHERF3_PDZ1 binding UHMK1,2,MTSTFNPRECKLSKQEGQNYGFFLRIEKDTEGHLVRVVEKCSPAEKAGLQDGDRVLRINGVFVDKEEHFQVVDLVRSSGNSVTLLVLDGDSYEKAVKTRVDLKELG*,2,2,FALSE,FALSE,478,487,510,437,1060,861,727,0.000469543616142321,0.0184335660548085,-0.00280327827583472,0.027711516295754,-0.0324299335501436,0.0295059215569336,-0.00732672439421726,0.0136161227138493,0.202158945999566,0.00328658584141911,0.19237661009084,0.00462560187029307,0.218055993433059,0.00595566716289375,0.202752713980349,0.00245659601716643,missense,"M69F,K77S",-0.0829715479069113,-0.0108726155355461
NHERF3_PDZ1 binding UHMK1,2,MTSTFNPRECKLSKQEGQNYGFFLRIEKDTEGHLVRVVEKCSPAEKAGLQDGDRVLRINGVFVDKEEHFQVVDLVRMSGNSVTLLVLDGDSYEKAVKTRVDLKELG*,2,2,FALSE,FALSE,248.333333333333,204,273,268,434,431,441,-0.00589979709836267,0.0287836206837009,-0.023071618698675,0.038579165205902,-0.0341433940245968,0.0391747004453662,-0.0177319700872444,0.0198791025205409,0.201023333663394,0.00513193377356049,0.188993421947433,0.00643962808913882,0.217710137423684,0.0079072763956373,0.200875418536975,0.00358655140696792,missense,"M69F,K77M",-0.0955506085677241,-0.0241205541469767
NHERF3_PDZ1 binding UHMK1,2,MTSTFNPRECKLSKQEGQNYGFFLRIEKDTEGHLVRVVEKCSPAEKAGLQDGDRVLRINGVFVDKEEHFQVVDLVRISGNSVTLLVLDGDSYEKAVKTRVDLKELG*,2,2,FALSE,FALSE,250.666666666667,184,321,247,341,416,444,-0.0457117805995275,0.0311665010871576,-0.0837404265806657,0.0367439266097067,-0.0120793485179244,0.0401752111040127,-0.0487789117859609,0.0204562222604756,0.193925113986057,0.00555678596832901,0.178866594233917,0.00613329035603196,0.22216368791019,0.00810922597597251,0.195273985961409,0.00369067429748135,missense,"M69F,K77I",-0.133083731233207,-0.0636494600307553
NHERF3_PDZ1 binding UHMK1,2,MTSTFNPRECKLSKQEGQNYGFFLRIEKDTEGHLVRVVEKCSPAEKAGLQDGDRVLRINGVFVDKEEHFQVVDLVRQSGNSVTLLVLDGDSYEKAVKTRVDLKELG*,2,2,FALSE,FALSE,91.6666666666667,132,56,87,247,140,159,-0.0429303527477145,0.0363939609557733,0.118203936725189,0.0786570894152712,-0.00794510597631994,0.0635804947891493,-0.0131203417628072,0.0293105939538567,0.194421024618298,0.00648880832036315,0.212575115075335,0.0131294287915539,0.222998170320812,0.0128335007020749,0.20170744010527,0.00528816388343721,missense,"M69F,K77Q",-0.0899755405539921,-0.0182490379191744
NHERF3_PDZ1 binding UHMK1,2,MTSTFNPRECKLSKQEGQNYGFFLRIEKDTEGHLVRVVEKCSPAEKAGLQDGDRVLRINGVFVDKEEHFQVVDLVRHSGNSVTLLVLDGDSYEKAVKTRVDLKELG*,2,2,FALSE,FALSE,195.666666666667,153,214,220,261,310,269,-0.0696213444175129,0.0346974561880356,-0.0495161595796052,0.0437318452048954,-0.108284296517087,0.0439295845891768,-0.0747086892944349,0.0231144005750517,0.189662193090282,0.00618633247098226,0.184579303410852,0.00729971261089475,0.20274505532822,0.00886703314493979,0.190595782812686,0.00417025797910197,missense,"M69F,K77H",-0.164430635844892,-0.0966632024040383
NHERF3_PDZ1 binding UHMK1,2,MTSTFNPRECKLSKQEGQNYGFFLRIEKDTEGHLVRVVEKCSPAEKAGLQDGDRVLRINGVFVDKEEHFQVVDLVRPSGNSVTLLVLDGDSYEKAVKTRVDLKELG*,2,2,FALSE,FALSE,207,155,209,257,5,3,7,-1.20858828651562,0.178711440543648,-1.20187614365535,0.237652907504195,-1.0548204813676,0.139761218509315,-1.12884724155949,0.0998944172557527,-0.0134082608096351,0.0318630962909727,-0.00777244092182419,0.0396689853308541,0.0116900339242115,0.0282103135845404,0.000410028508196464,0.0180227685020818,missense,"M69F,K77P",-1.43879485414773,-1.43879036021908
NHERF3_PDZ1 binding UHMK1,2,MTSTFNPRECKLSKQEGQNYGFFLRIEKDTEGHLVRVVEKCSPAEKAGLQDGDRVLRINGVFVDKEEHFQVVDLVRLSGNSVTLLVLDGDSYEKAVKTRVDLKELG*,2,2,FALSE,FALSE,464,430,468,494,674,633,648,-0.0941446254373038,0.021143214855756,-0.0717014541194207,0.0297425689786085,-0.0905196565674465,0.0292443626227879,-0.087618022715443,0.0148467677590542,0.185289850378885,0.00376969873221484,0.180876137592672,0.00496462485944344,0.206330785826573,0.0059028724060092,0.188266704430184,0.00267862675088779,missense,"M69F,K77L",-0.180036926458707,-0.113099340648291
NHERF3_PDZ1 binding UHMK1,2,MTSTFNPRECKLSKQEGQNYGFFLRIEKDTEGHLVRVVEKCSPAEKAGLQDGDRVLRINGVFVDKEEHFQVVDLVRESGNSVTLLVLDGDSYEKAVKTRVDLKELG*,2,2,FALSE,FALSE,198.333333333333,181,201,213,428,383,332,0.024599244670629,0.0297559922854906,0.0347393192171834,0.0435653193444187,-0.0476784341108207,0.0433295174518973,0.00945253033322567,0.0213738911512572,0.206461115943653,0.00530530135363361,0.198643214463044,0.00727191614088379,0.214978136878152,0.00874591169011142,0.205779996504216,0.00385623844445241,missense,"M69F,K77E",-0.0626868502374293,0.0104906990014364
NHERF3_PDZ1 binding UHMK1,2,MTSTFNPRECKLSKQEGQNYGFFLRIEKDTEGHLVRVVEKCSPAEKAGLQDGDRVLRINGVFVDKEEHFQVVDLVRDSGNSVTLLVLDGDSYEKAVKTRVDLKELG*,2,2,FALSE,FALSE,149.333333333333,137,151,160,292,269,203,-0.00536648000906131,0.0346945154873141,0.0140550015688674,0.0503048366116923,-0.0990599805696269,0.0502226150519108,-0.0235317156553513,0.0248268625293741,0.201118420657928,0.00618580816302543,0.195190591467656,0.00839687528579893,0.204606951269428,0.0101372593539289,0.19982903902332,0.00447921724048249,missense,"M69F,K77D",-0.102562009688928,-0.0315047789423298
NHERF3_PDZ1 binding UHMK1,2,MTSTFNPRECKLSKQEGQNYGFFLRIEKDTEGHLVRVVEKCSPAEKAGLQDGDRVLRINGVFVDKEEHFQVVDLVRASGNSVTLLVLDGDSYEKAVKTRVDLKELG*,2,2,FALSE,FALSE,523.333333333333,484,581,505,1209,1318,1176,0.0403522402180357,0.0182081575911911,0.0879244716785218,0.0254962511766258,0.0525507628405567,0.0275730244258589,0.0555529141197553,0.0130522321592857,0.209269773366319,0.00324639696733702,0.207520871610036,0.00425583017072697,0.235209050049079,0.00556551863116325,0.214097343635983,0.00235485991214074,missense,"M69F,K77A",-0.00695539119786864,0.0691856181206077
NHERF3_PDZ1 binding UHMK1,2,MTSTFNPRECKLSKQEGQNYGFFLRIEKDTEGHLVRVVEKCSPAEKAGLQDGDRVLRINGVFVDKEEHFQVVDLVRGSGNSVTLLVLDGDSYEKAVKTRVDLKELG*,2,2,FALSE,FALSE,460.666666666667,423,461,498,1026,897,942,0.0321528085175221,0.0195135647350555,0.041002329749393,0.028821729678473,-0.000546579151130718,0.028327940449262,0.0262240886047864,0.0140356464306145,0.207807867620331,0.00347914263486307,0.199688635179914,0.00481091851066457,0.224491537107596,0.00571789579256283,0.208805890447554,0.00253228572071647,missense,"M69F,K77G",-0.0424114569311764,0.0318442144257345
NHERF3_PDZ1 binding UHMK1,2,MTSTFNPRECKLSKQEGQNYGFFLRIEKDTEGHLVRVVEKCSPAEKAGLQDGDRVLRINGVFVDKEEHFQVVDLVRVSGNSVTLLVLDGDSYEKAVKTRVDLKELG*,2,2,FALSE,FALSE,401.666666666667,363,447,395,629,692,776,-0.0651751039879394,0.0225864033129801,-0.0290864014003349,0.0300538356804571,0.0105881344103946,0.0314890822317938,-0.0366258547199643,0.0156635406330134,0.190454929059,0.00402700991855337,0.187989435380359,0.00501658144755881,0.226739040131646,0.00635596121530004,0.19746661834378,0.00282598742259038,missense,"M69F,K77V",-0.118391714671797,-0.048176211373164
NHERF3_PDZ1 binding UHMK1,2,MTSTFNPRECKLSKQEGQNYGFFLRIEKDTEGHLVRVVEKCSPAEKAGLQDGDRVLRINGVFVDKEEHFQVVDLVR*SGNSVTLLVLDGDSYEKAVKTRVDLKELG*,2,2,FALSE,TRUE,155,148,161,156,8,5,6,-1.06561564831875,0.142175505475189,-1.23053420486384,0.183741569370089,-0.971884144779467,0.152816137150209,-1.07276149860597,0.0905682496455332,0.0120828377119985,0.0253489749027412,-0.0125560399176427,0.0306701133874472,0.0284304436577483,0.0308454032940345,0.0105289159224007,0.0163401583576103,stop,"M69F,K77*",-1.37099194169062,-1.3673821011981
NHERF3_PDZ1 binding UHMK1,2,MTSTFNPRECKLSKQEGQNYGFFLRIEKDTEGHLVRVVEKCSPAEKAGLQDGDRVLRINGVFVDKEEHFQVVDLVRYSGNSVTLLVLDGDSYEKAVKTRVDLKELG*,2,2,FALSE,FALSE,162.333333333333,129,213,145,196,232,286,-0.103028457454569,0.0387853564298949,-0.137157817036784,0.0457354933852507,0.0110940395615905,0.0500437018558989,-0.0840592653887323,0.0254647309950526,0.18370592047413,0.00691517869726759,0.169950171957961,0.00763416124486868,0.226841155318617,0.0101011463504953,0.188908768934051,0.00459430030525745,missense,"M69F,K77Y",-0.175734690297209,-0.108568337730326
NHERF3_PDZ1 binding UHMK1,2,MTSTFNPRECKLSKQEGQNYGFFLRIEKDTEGHLVRVVEKCSPAEKAGLQDGDRVLRINGVFVDKEEHFQVVDLVRWSGNSVTLLVLDGDSYEKAVKTRVDLKELG*,2,2,FALSE,FALSE,277.333333333333,288,230,314,296,266,264,-0.215819302355632,0.0296282940795536,-0.118725386471473,0.0436773923087464,-0.201786815612,0.0398733043061099,-0.189766544941485,0.0208862927126766,0.163596040877782,0.00528253358778953,0.173026910321426,0.00729062334217408,0.1838718985774,0.00804828714377725,0.169837254422018,0.00376826682379601,missense,"M69F,K77W",-0.303525837283257,-0.243154640794237
NHERF3_PDZ1 binding UHMK1,2,MTSTFNPRECKLSKQEGQNYGFFLRIEKDTEGHLVRVVEKCSPAEKAGLQDGDRVLRINGVFVDKEEHFQVVDLVRCSGNSVTLLVLDGDSYEKAVKTRVDLKELG*,2,2,FALSE,FALSE,165.666666666667,208,187,102,318,192,134,-0.101236327764307,0.0308607655449353,-0.155309530076266,0.0491507458581974,-0.0903633112704917,0.0613171660985553,-0.112503556788565,0.0240429930629203,0.184025445629951,0.00550227529463198,0.166920290919033,0.00820423464171148,0.206362343578441,0.0123766557146917,0.183776901776825,0.00433779294152914,missense,"M69F,K77C",-0.210121429210266,-0.144783554307399
NHERF3_PDZ1 binding UHMK1,2,MTSTFNPRECKLSKQEGQNYGFFLRIEKDTEGHLVRVVEKCSPAEKAGLQDGDRVLRINGVFVDKEEHFQVVDLVRFSGNSVTLLVLDGDSYEKAVKTRVDLKELG*,2,2,FALSE,FALSE,354,320,374,368,413,358,480,-0.150110999886543,0.0264370888868519,-0.176857821808649,0.0359182931281843,-0.0921517912013584,0.0353685752326567,-0.141592487701972,0.0182413114671039,0.175311407069895,0.00471356230072484,0.163323453507642,0.00599547574727698,0.206001345153932,0.00713902332130249,0.178528729934718,0.0032910641332867,missense,"M69F,K77F",-0.245287482690689,-0.181819524661391
NHERF3_PDZ1 binding UHMK1,2,MTSTFNPRECKLSKQEGQNYGFFLRIEKDTEGHLVRVVEKCSPAEKAGLQDGDRVLRINGVFVDKEEQMQVVDLVRNSGNSVTLLVLDGDSYEKAVKTRVDLKELG*,2,2,FALSE,FALSE,93.3333333333333,104,76,100,13,9,6,-0.823724975192959,0.113650538975596,-0.819157008633323,0.146591164013021,-0.860866340979685,0.155799238952159,-0.831702723681997,0.0778136978388027,0.0552103833590429,0.0202631575006297,0.0561109759169028,0.0244689736638829,0.0508389994220936,0.0314475319688215,0.0540203002780169,0.0140390053915543,missense,"H68Q,K77N",-1.07957230182359,-1.06046653705341
NHERF3_PDZ1 binding UHMK1,2,MTSTFNPRECKLSKQEGQNYGFFLRIEKDTEGHLVRVVEKCSPAEKAGLQDGDRVLRINGVFVDKEEQMQVVDLVRTSGNSVTLLVLDGDSYEKAVKTRVDLKELG*,2,2,FALSE,FALSE,86,65,83,110,13,6,17,-0.686306771829855,0.115699525813075,-0.935201794084771,0.175808036996272,-0.618921961961393,0.100984419419341,-0.693351089811598,0.0698232357096484,0.0797111620029353,0.0206284786278218,0.0367407988795596,0.0293458494318159,0.099674626893873,0.0203833521870909,0.0789814496358143,0.0125973807929573,missense,"H68Q,K77T",-0.912316895625491,-0.884317505461162
NHERF3_PDZ1 binding UHMK1,2,MTSTFNPRECKLSKQEGQNYGFFLRIEKDTEGHLVRVVEKCSPAEKAGLQDGDRVLRINGVFVDKEEQMQVVDLVRRSGNSVTLLVLDGDSYEKAVKTRVDLKELG*,2,2,FALSE,FALSE,49.6666666666667,41,48,60,26,15,35,-0.347388258698999,0.0908029135442467,-0.503000138791737,0.133040744394337,-0.293134644325762,0.0900166888389809,-0.354348000735522,0.0576206822387933,0.140138145221417,0.0161895733645242,0.108883830091949,0.0222071397872198,0.165433658550819,0.0181695540942954,0.14014376844955,0.0103958183595288,missense,"H68Q,K77R",-0.502490876375552,-0.452699430726531
NHERF3_PDZ1 binding UHMK1,2,MTSTFNPRECKLSKQEGQNYGFFLRIEKDTEGHLVRVVEKCSPAEKAGLQDGDRVLRINGVFVDKEEQMQVVDLVRSSGNSVTLLVLDGDSYEKAVKTRVDLKELG*,2,2,FALSE,FALSE,217.666666666667,224,190,239,32,14,48,-0.758008038232587,0.0732533352379513,-0.915497639492169,0.11677606292846,-0.522578109992257,0.0665961285192334,-0.672398045718663,0.045399917053272,0.0669272890252177,0.0130605968326447,0.0400298132143706,0.0194922417569085,0.119121296756806,0.0134421958328784,0.0827617596218474,0.00819097020176788,missense,"H68Q,K77S",-0.886986440156252,-0.85764013040871
NHERF3_PDZ1 binding UHMK1,2,MTSTFNPRECKLSKQEGQNYGFFLRIEKDTEGHLVRVVEKCSPAEKAGLQDGDRVLRINGVFVDKEEQMQVVDLVRMSGNSVTLLVLDGDSYEKAVKTRVDLKELG*,2,2,FALSE,FALSE,55.6666666666667,15,62,90,6,17,17,-0.488110594170432,0.178135791018201,-0.561108326382383,0.118158829127146,-0.57455900013266,0.103424933237258,-0.555804029307915,0.0713148318450231,0.115048261150332,0.0317604616963245,0.0991844207081392,0.0197230528697526,0.108629135720255,0.0208759613732814,0.103797439334748,0.0128664918462571,missense,"H68Q,K77M",-0.746034150475918,-0.709192855117092
NHERF3_PDZ1 binding UHMK1,2,MTSTFNPRECKLSKQEGQNYGFFLRIEKDTEGHLVRVVEKCSPAEKAGLQDGDRVLRINGVFVDKEEQMQVVDLVRISGNSVTLLVLDGDSYEKAVKTRVDLKELG*,2,2,FALSE,FALSE,116.333333333333,115,118,116,11,4,7,-0.900936661654375,0.12260504137673,-1.20361751750685,0.205844270571476,-0.859435652412467,0.144427490570889,-0.938265814817532,0.0851054342585461,0.0414440380538715,0.0218596874786609,-0.0080631107667507,0.0343594927387796,0.051127778910091,0.0291521842946831,0.0347943818016629,0.0153545671724972,missense,"H68Q,K77I",-1.20839805252123,-1.1961424577627
NHERF3_PDZ1 binding UHMK1,2,MTSTFNPRECKLSKQEGQNYGFFLRIEKDTEGHLVRVVEKCSPAEKAGLQDGDRVLRINGVFVDKEEQMQVVDLVRHSGNSVTLLVLDGDSYEKAVKTRVDLKELG*,2,2,FALSE,FALSE,57.3333333333333,54,52,66,3,1,5,-1.05770997548142,0.232048701343812,-1.37784086942921,0.40634447810839,-0.802648444264528,0.172855651251602,-0.944145378102632,0.131198051485128,0.0134923681488547,0.0413727856069024,-0.0371444448193487,0.0678269553300994,0.0625900784416106,0.0348903091907619,0.0337336017211365,0.0236705130756895,missense,"H68Q,K77H",-1.21550594650128,-1.20362830632034
NHERF3_PDZ1 binding UHMK1,2,MTSTFNPRECKLSKQEGQNYGFFLRIEKDTEGHLVRVVEKCSPAEKAGLQDGDRVLRINGVFVDKEEQMQVVDLVRPSGNSVTLLVLDGDSYEKAVKTRVDLKELG*,2,2,FALSE,FALSE,98.6666666666667,87,117,92,0,2,1,,,-1.41377694851557,0.286821251864178,-1.17646123126473,0.364922308383407,-1.32315498742784,0.225503813388711,,,-0.0431428893959203,0.0478761575116705,-0.0128627263898225,0.0736582927888835,-0.0346466204833158,0.0406849865757372,missense,"H68Q,K77P",-1.67369645995813,-1.68618260495141
NHERF3_PDZ1 binding UHMK1,2,MTSTFNPRECKLSKQEGQNYGFFLRIEKDTEGHLVRVVEKCSPAEKAGLQDGDRVLRINGVFVDKEEQMQVVDLVRLSGNSVTLLVLDGDSYEKAVKTRVDLKELG*,2,2,FALSE,FALSE,103,104,102,103,33,17,19,-0.521746418887575,0.0760038874050352,-0.66028262832068,0.115399672937654,-0.572576350583209,0.0992217403441997,-0.56624864195733,0.0534691415319684,0.109051210717923,0.0135510025295969,0.0826302620819984,0.0192624949596645,0.109029326603783,0.0200275615751529,0.101913041376928,0.00964680495976585,missense,"H68Q,K77L",-0.758660802452404,-0.722490915660952
NHERF3_PDZ1 binding UHMK1,2,MTSTFNPRECKLSKQEGQNYGFFLRIEKDTEGHLVRVVEKCSPAEKAGLQDGDRVLRINGVFVDKEEQMQVVDLVRESGNSVTLLVLDGDSYEKAVKTRVDLKELG*,2,2,FALSE,FALSE,28,11,42,31,11,12,20,-0.223724975192959,0.147907593514322,-0.548458324371719,0.141425469644192,-0.267898077955084,0.122417164247681,-0.341822153009497,0.0784616572712039,0.162186510440926,0.0263709692002726,0.101295957021607,0.0236067167855944,0.170527571287895,0.0247094768376471,0.14240365904264,0.0141559090501342,missense,"H68Q,K77E",-0.487348187483605,-0.436751545724477
NHERF3_PDZ1 binding UHMK1,2,MTSTFNPRECKLSKQEGQNYGFFLRIEKDTEGHLVRVVEKCSPAEKAGLQDGDRVLRINGVFVDKEEQMQVVDLVRDSGNSVTLLVLDGDSYEKAVKTRVDLKELG*,2,2,FALSE,FALSE,92.6666666666667,84,84,110,13,6,11,-0.762100516120493,0.114486010343974,-0.974538201127483,0.17324484388235,-0.733336439724273,0.119594055102957,-0.790323819772702,0.0746331930501525,0.0661976266341903,0.0204121166527579,0.0301747721040685,0.0289180016469764,0.0765804643591702,0.0241396421216544,0.0614858066247607,0.0134651845204755,missense,"H68Q,K77D",-1.02954871202006,-1.00778299694575
NHERF3_PDZ1 binding UHMK1,2,MTSTFNPRECKLSKQEGQNYGFFLRIEKDTEGHLVRVVEKCSPAEKAGLQDGDRVLRINGVFVDKEEQMQVVDLVRASGNSVTLLVLDGDSYEKAVKTRVDLKELG*,2,2,FALSE,FALSE,108,120,121,83,16,16,26,-0.796099841548048,0.102797598964734,-0.784404613279983,0.111082686291527,-0.434036897204142,0.094352473425579,-0.65159351458006,0.058925361363995,0.0601357663714629,0.0183281483509397,0.0619118401939761,0.0185419042387801,0.136993031166032,0.019044717062446,0.0865152751716245,0.0106312061868867,missense,"H68Q,K77A",-0.861835524268929,-0.83115184176133
NHERF3_PDZ1 binding UHMK1,2,MTSTFNPRECKLSKQEGQNYGFFLRIEKDTEGHLVRVVEKCSPAEKAGLQDGDRVLRINGVFVDKEEQMQVVDLVRGSGNSVTLLVLDGDSYEKAVKTRVDLKELG*,2,2,FALSE,FALSE,313.666666666667,298,308,335,44,29,54,-0.775551051632023,0.0622332214752665,-0.874189055234649,0.0810493114639088,-0.613620334537466,0.0573907095472519,-0.727727193771987,0.0374230000976584,0.0637994829738556,0.0110957816820884,0.0469250354952973,0.0135287381135064,0.100744741863767,0.0115841141801389,0.0727793756791146,0.00675178939866773,missense,"H68Q,K77G",-0.953874693466816,-0.928085094271927
NHERF3_PDZ1 binding UHMK1,2,MTSTFNPRECKLSKQEGQNYGFFLRIEKDTEGHLVRVVEKCSPAEKAGLQDGDRVLRINGVFVDKEEQMQVVDLVRVSGNSVTLLVLDGDSYEKAVKTRVDLKELG*,2,2,FALSE,FALSE,157.333333333333,170,141,161,16,14,7,-0.9056031624205,0.101710497194873,-0.873310465332491,0.116074592014837,-0.941275926822723,0.142272110986254,-0.902723226250196,0.0673756803570187,0.040612031088897,0.018134325122467,0.0470716895813194,0.0193751523441394,0.0346086054971584,0.0287171284571281,0.0412069107828753,0.0121557973218456,missense,"H68Q,K77V",-1.16543007359783,-1.15088970301546
NHERF3_PDZ1 binding UHMK1,2,MTSTFNPRECKLSKQEGQNYGFFLRIEKDTEGHLVRVVEKCSPAEKAGLQDGDRVLRINGVFVDKEEQMQVVDLVR*SGNSVTLLVLDGDSYEKAVKTRVDLKELG*,2,2,FALSE,TRUE,43,22,47,60,1,3,4,-1.11561129892042,0.400724794809631,-1.00910849634059,0.243356683573796,-0.834562617100287,0.191557866219915,-0.927831700702656,0.140907983420853,0.00316893592482248,0.0714466442906942,0.0244043039532933,0.0406210587206211,0.0561483141733063,0.0386652859304391,0.0366768856330357,0.0254223612795836,stop,"H68Q,K77*",-1.19578409238372,-1.18285776393263
NHERF3_PDZ1 binding UHMK1,2,MTSTFNPRECKLSKQEGQNYGFFLRIEKDTEGHLVRVVEKCSPAEKAGLQDGDRVLRINGVFVDKEEQMQVVDLVRYSGNSVTLLVLDGDSYEKAVKTRVDLKELG*,2,2,FALSE,FALSE,46.6666666666667,25,91,24,4,6,6,-0.752496213147904,0.206333793272965,-0.999139460410676,0.172511817371128,-0.504580361092847,0.17998523331418,-0.759711705704884,0.106624739707504,0.0679100118597379,0.0367879834840926,0.0260683338371255,0.0287956449789004,0.122754079482111,0.0363293904169937,0.0670087883925116,0.0192370409992297,missense,"H68Q,K77Y",-0.992541259128021,-0.968807712757288
NHERF3_PDZ1 binding UHMK1,2,MTSTFNPRECKLSKQEGQNYGFFLRIEKDTEGHLVRVVEKCSPAEKAGLQDGDRVLRINGVFVDKEEQMQVVDLVRWSGNSVTLLVLDGDSYEKAVKTRVDLKELG*,2,2,FALSE,FALSE,53.6666666666667,56,40,65,7,5,8,-0.823724975192959,0.154715564819728,-0.802539358283252,0.197385593450875,-0.681498343796969,0.142473557476336,-0.759029427496011,0.0925658752841129,0.0552103833590429,0.0275847865395007,0.0588847914569403,0.0329475717059614,0.0870438028827768,0.028757789727231,0.0671318837821273,0.0167005663306181,missense,"H68Q,K77W",-0.991716442566244,-0.9679390374666
NHERF3_PDZ1 binding UHMK1,2,MTSTFNPRECKLSKQEGQNYGFFLRIEKDTEGHLVRVVEKCSPAEKAGLQDGDRVLRINGVFVDKEEQMQVVDLVRCSGNSVTLLVLDGDSYEKAVKTRVDLKELG*,2,2,FALSE,FALSE,58.6666666666667,42,79,55,5,7,14,-0.837802840771239,0.18272618689861,-0.908297885688939,0.162542862287529,-0.50008196061993,0.118870825456395,-0.68457852940802,0.0849503920173317,0.0527003907971368,0.0325788996514227,0.041231594968297,0.0271316285899225,0.123662065898681,0.0239936607446977,0.08056417897813,0.0153265947342147,missense,"H68Q,K77C",-0.901711613182117,-0.873148298589906
NHERF3_PDZ1 binding UHMK1,2,MTSTFNPRECKLSKQEGQNYGFFLRIEKDTEGHLVRVVEKCSPAEKAGLQDGDRVLRINGVFVDKEEQMQVVDLVRFSGNSVTLLVLDGDSYEKAVKTRVDLKELG*,2,2,FALSE,FALSE,71,36,109,68,7,10,12,-0.696238991069901,0.157362149417561,-0.89760975799967,0.136426252920635,-0.591536684855832,0.121527818924187,-0.719289232769888,0.0786108996892966,0.0779403114235549,0.0280566554899521,0.0430156555336507,0.0227722483292426,0.105202249384485,0.0245299655917643,0.0743017372078984,0.014182835094911,missense,"H68Q,K77F",-0.943673913357404,-0.917341898708907
NHERF3_PDZ1 binding UHMK1,2,MTSTFNPRECKLSKQEGQNYGFFLRIEKDTEGHLVRVVEKCSPAEKAGLQDGDRVLRINGVFVDKEEPMQVVDLVRKSGNSVTLLVLDGDSYEKAVKTRVDLKELG*,1,1,FALSE,FALSE,55.3333333333333,31,91,44,8,4,11,-0.613669978343642,0.149426329921434,-1.12182127488006,0.207503292695346,-0.504461533396875,0.132956624186221,-0.658812159606342,0.0895932717961407,0.092661833420938,0.0266417500984244,0.00559030497706337,0.0346364164464948,0.12277806443732,0.0268368299979096,0.0852129004065333,0.0161642546328879,missense,H68P,-0.870562254646408,-0.840342606591609
NHERF3_PDZ1 binding UHMK1,2,MTSTFNPRECKLSKQEGQNYGFFLRIEKDTEGHLVRVVEKCSPAEKAGLQDGDRVLRINGVFVDKEEPMQVVDLVRTSGNSVTLLVLDGDSYEKAVKTRVDLKELG*,2,2,FALSE,FALSE,36.3333333333333,54,24,31,9,0,0,-0.740717475337191,0.137899227026627,,,,,-0.740717475337191,0.137899227026627,0.070010084781243,0.0245865420581565,,,,,0.0704356927801282,0.0248795269404688,missense,"H68P,K77T",-0.969578843530206,-0.944624295536184
NHERF3_PDZ1 binding UHMK1,2,MTSTFNPRECKLSKQEGQNYGFFLRIEKDTEGHLVRVVEKCSPAEKAGLQDGDRVLRINGVFVDKEEPMQVVDLVRRSGNSVTLLVLDGDSYEKAVKTRVDLKELG*,2,2,FALSE,FALSE,261.333333333333,247,266,271,21,13,10,-0.908859617684975,0.0886170519975609,-1.05833116162914,0.116459040696331,-0.949434412240192,0.118838994807851,-0.959962337378588,0.0606473184662105,0.0400314261352153,0.0157998483601881,0.0161880645317648,0.0194393244565988,0.0329618437240678,0.0239872358395159,0.0308799347869015,0.010941878545526,missense,"H68P,K77R",-1.23462731048168,-1.22376642815708
NHERF3_PDZ1 binding UHMK1,2,MTSTFNPRECKLSKQEGQNYGFFLRIEKDTEGHLVRVVEKCSPAEKAGLQDGDRVLRINGVFVDKEEPMQVVDLVRSSGNSVTLLVLDGDSYEKAVKTRVDLKELG*,2,2,FALSE,FALSE,136,142,69,197,10,4,24,-0.982727604737801,0.127750550283062,-0.980246703025879,0.213675749952092,-0.665386245962357,0.0840957506575058,-0.782677318490133,0.0667294445304446,0.0268612408514721,0.0227770985031022,0.0292219098797147,0.0356667220250994,0.0902959735297358,0.0169744334120659,0.0628653744349797,0.0120392046330843,missense,"H68P,K77S",-1.02030473967053,-0.998047486360783
NHERF3_PDZ1 binding UHMK1,2,MTSTFNPRECKLSKQEGQNYGFFLRIEKDTEGHLVRVVEKCSPAEKAGLQDGDRVLRINGVFVDKEEPMQVVDLVRISGNSVTLLVLDGDSYEKAVKTRVDLKELG*,2,2,FALSE,FALSE,81.6666666666667,87,46,112,7,1,0,-0.934507135774825,0.153310785838863,-1.19836351499251,0.411505854559521,,,-0.96666691401857,0.143664260540671,0.0354586392110243,0.0273343235148692,-0.00718611350692983,0.0686884914622561,,,0.0296703073021393,0.0259196437686628,missense,"H68P,K77I",-1.24273257572457,-1.23230268211614
NHERF3_PDZ1 binding UHMK1,2,MTSTFNPRECKLSKQEGQNYGFFLRIEKDTEGHLVRVVEKCSPAEKAGLQDGDRVLRINGVFVDKEEPMQVVDLVRDSGNSVTLLVLDGDSYEKAVKTRVDLKELG*,2,2,FALSE,FALSE,17.3333333333333,15,15,22,0,1,6,,,-0.995743274887172,0.422190102541643,-0.482857581734644,0.182663979342094,-0.563727866143341,0.167645631372571,,,0.0266352245818152,0.0704719044275131,0.127138746589044,0.0368700859423104,0.102367835150086,0.0302463189397022,missense,"H68P,K77D",-0.755613398016993,-0.71928146878943
NHERF3_PDZ1 binding UHMK1,2,MTSTFNPRECKLSKQEGQNYGFFLRIEKDTEGHLVRVVEKCSPAEKAGLQDGDRVLRINGVFVDKEEPMQVVDLVRASGNSVTLLVLDGDSYEKAVKTRVDLKELG*,2,2,FALSE,FALSE,192.666666666667,227,173,178,24,17,18,-0.829588648307025,0.0838026443926517,-0.87640329567676,0.105068789261915,-0.722913422961199,0.0938428569009926,-0.806870194159532,0.0537193137016698,0.0541649282920148,0.0149414705605769,0.046555434834655,0.0175380655079421,0.0786843138713554,0.0189418527477256,0.0585005399470533,0.00969194056617965,missense,"H68P,K77A",-1.049551877084,-1.02884980868528
NHERF3_PDZ1 binding UHMK1,2,MTSTFNPRECKLSKQEGQNYGFFLRIEKDTEGHLVRVVEKCSPAEKAGLQDGDRVLRINGVFVDKEEPMQVVDLVRGSGNSVTLLVLDGDSYEKAVKTRVDLKELG*,2,2,FALSE,FALSE,143.666666666667,154,138,139,9,10,9,-1.03949887599907,0.134222915117032,-0.961289018017859,0.134771455791968,-0.832252051335947,0.128232834187187,-0.940830944160544,0.0763878614698125,0.0167392896363962,0.0239310793747673,0.0323863236307933,0.0224960298570513,0.0566146937989632,0.025883349493077,0.0343315858457223,0.0137817585953257,missense,"H68P,K77G",-1.21149907661625,-1.19940837546126
NHERF3_PDZ1 binding UHMK1,2,MTSTFNPRECKLSKQEGQNYGFFLRIEKDTEGHLVRVVEKCSPAEKAGLQDGDRVLRINGVFVDKEEPMQVVDLVR*SGNSVTLLVLDGDSYEKAVKTRVDLKELG*,2,2,FALSE,TRUE,29.6666666666667,26,39,24,0,1,0,,,-1.28942130615834,0.40852169646555,,,-1.28942130615834,0.40852169646555,,,-0.022385465452387,0.0681903762702398,,,-0.0285604512563948,0.0737047391209676,stop,"H68P,K77*",-1.63291529673332,-1.64323294746323
NHERF3_PDZ1 binding UHMK1,2,MTSTFNPRECKLSKQEGQNYGFFLRIEKDTEGHLVRVVEKCSPAEKAGLQDGDRVLRINGVFVDKEEPMQVVDLVRYSGNSVTLLVLDGDSYEKAVKTRVDLKELG*,2,2,FALSE,FALSE,103.333333333333,94,112,104,3,2,0,-1.05770997548142,0.232048701343812,-1.33608827606067,0.289384164405783,,,-1.16665501030695,0.18103426932562,0.0134923681488547,0.0413727856069024,-0.0301751086085866,0.0483039584634235,,,-0.00641118014825051,0.0326618725713752,missense,"H68P,K77Y",-1.48450124403557,-1.48692713797313
NHERF3_PDZ1 binding UHMK1,2,MTSTFNPRECKLSKQEGQNYGFFLRIEKDTEGHLVRVVEKCSPAEKAGLQDGDRVLRINGVFVDKEEPMQVVDLVRCSGNSVTLLVLDGDSYEKAVKTRVDLKELG*,2,2,FALSE,FALSE,182.333333333333,162,178,207,1,1,12,-1.49523537611658,0.397254774520059,-1.50637660528893,0.404099960799562,-0.862922982951653,0.110550326853241,-0.947212205214297,0.102986472806362,-0.0645155866176419,0.0708279620715709,-0.0585996093021133,0.0674523008597047,0.0504238734266338,0.0223141971762038,0.0331802903691323,0.0185806315230106,missense,"H68P,K77C",-1.21921348070201,-1.20753298464375
NHERF3_PDZ1 binding UHMK1,2,MTSTFNPRECKLSKQEGQNYGFFLRIEKDTEGHLVRVVEKCSPAEKAGLQDGDRVLRINGVFVDKEEPMQVVDLVRLSGNSVTLLVLDGDSYEKAVKTRVDLKELG*,2,2,FALSE,FALSE,43.6666666666667,48,28,55,2,0,5,-1.13975587823606,0.283097802845689,,,-0.621918868870703,0.18441181633999,-0.776190734728781,0.154519509876335,-0.00113588671719186,0.0504745108897037,,,0.0990697117064052,0.0372228807328197,0.0640356720423114,0.0278781280482014,missense,"H68P,K77L",-1.0124630093527,-0.989788780511495
NHERF3_PDZ1 binding UHMK1,2,MTSTFNPRECKLSKQEGQNYGFFLRIEKDTEGHLVRVVEKCSPAEKAGLQDGDRVLRINGVFVDKEEPMQVVDLVRQSGNSVTLLVLDGDSYEKAVKTRVDLKELG*,2,2,FALSE,FALSE,28,23,49,12,0,3,0,,,-1.02191666886471,0.242862353565685,,,-1.02191666886471,0.242862353565685,,,0.0222663658430042,0.0405385452346877,,,0.0197022473369927,0.0438167827234911,missense,"H68P,K77Q",-1.30952484937269,-1.30264656270214
NHERF3_PDZ1 binding UHMK1,2,MTSTFNPRECKLSKQEGQNYGFFLRIEKDTEGHLVRVVEKCSPAEKAGLQDGDRVLRINGVFVDKEEPMQVVDLVRHSGNSVTLLVLDGDSYEKAVKTRVDLKELG*,2,2,FALSE,FALSE,33.6666666666667,47,39,15,1,2,0,-1.33464274552849,0.398205263392141,-1.07638136778046,0.295034396883651,,,-1.16790935236063,0.237057780594907,-0.0358829571872997,0.070997428102187,0.0131751270063822,0.0492470943654176,,,-0.00663748625300659,0.0427695322586535,missense,"H68P,K77H",-1.48601763732874,-1.48852416384019
NHERF3_PDZ1 binding UHMK1,2,MTSTFNPRECKLSKQEGQNYGFFLRIEKDTEGHLVRVVEKCSPAEKAGLQDGDRVLRINGVFVDKEEPMQVVDLVRPSGNSVTLLVLDGDSYEKAVKTRVDLKELG*,2,2,FALSE,FALSE,23,16,42,11,0,1,0,,,-1.31219851461237,0.407900819911937,,,-1.31219851461237,0.407900819911937,,,-0.0261874334465083,0.0680867396551603,,,-0.0326698736482357,0.0735927217059655,missense,"H68P,K77P",-1.66045101239828,-1.67223284503806
NHERF3_PDZ1 binding UHMK1,2,MTSTFNPRECKLSKQEGQNYGFFLRIEKDTEGHLVRVVEKCSPAEKAGLQDGDRVLRINGVFVDKEEPMQVVDLVRESGNSVTLLVLDGDSYEKAVKTRVDLKELG*,2,2,FALSE,FALSE,71,74,59,80,3,6,3,-1.14862314817452,0.231149106225098,-0.865957204021957,0.177228361720732,-0.978204848757541,0.215260531145179,-0.972880432477226,0.117741457798994,-0.00271686371020172,0.0412123936039995,0.0482990947838261,0.0295829298077783,0.027154631646388,0.0434495860207135,0.0285492756385073,0.0212426989946398,missense,"H68P,K77E",-1.25024419322159,-1.24021372175228
NHERF3_PDZ1 binding UHMK1,2,MTSTFNPRECKLSKQEGQNYGFFLRIEKDTEGHLVRVVEKCSPAEKAGLQDGDRVLRINGVFVDKEEPMQVVDLVRVSGNSVTLLVLDGDSYEKAVKTRVDLKELG*,2,2,FALSE,FALSE,63.6666666666667,47,68,76,1,0,2,-1.25770997548142,0.398884301694296,,,-0.778853831673502,0.27429867562706,-0.932595079163096,0.226016223054198,-0.0221663408784396,0.0711184962483618,,,0.0673929378469239,0.0553662291857289,0.0358174855820748,0.0407774345926835,missense,"H68P,K77V",-1.2015426134578,-1.18892248813892
NHERF3_PDZ1 binding UHMK1,2,MTSTFNPRECKLSKQEGQNYGFFLRIEKDTEGHLVRVVEKCSPAEKAGLQDGDRVLRINGVFVDKEEPMQVVDLVRWSGNSVTLLVLDGDSYEKAVKTRVDLKELG*,2,2,FALSE,FALSE,56.6666666666667,26,30,114,2,3,0,-0.963812918821178,0.28570921118304,-0.871122899780164,0.250118714902203,,,-0.911338341434955,0.188193308663974,0.0302336072586897,0.0509401081399689,0.0474368376736229,0.0417497759090216,,,0.039652587419677,0.033953493387002,missense,"H68P,K77W",-1.17584501810814,-1.16185845093985
NHERF3_PDZ1 binding UHMK1,2,MTSTFNPRECKLSKQEGQNYGFFLRIEKDTEGHLVRVVEKCSPAEKAGLQDGDRVLRINGVFVDKEEPMQVVDLVRFSGNSVTLLVLDGDSYEKAVKTRVDLKELG*,2,2,FALSE,FALSE,102,62,105,139,3,4,0,-1.0975717371261,0.231619653078117,-1.1677421177314,0.206548434781077,,,-1.13665885292259,0.154156487018928,0.0063852733498394,0.0412962890705771,-0.0020747947710566,0.0344770317160829,,,-0.000999328161505442,0.0278126321266099,missense,"H68P,K77F",-1.44823843059888,-1.44873608863797
NHERF3_PDZ1 binding UHMK1,2,MTSTFNPRECKLSKQEGQNYGFFLRIEKDTEGHLVRVVEKCSPAEKAGLQDGDRVLRINGVFVDKEELMQVVDLVRKSGNSVTLLVLDGDSYEKAVKTRVDLKELG*,1,1,FALSE,FALSE,319,282,336,339,9,27,22,-1.15355144362578,0.133469676934119,-0.921819351649215,0.0828494475134968,-0.762631790603348,0.0851189121073348,-0.895445336200439,0.0542450616446219,-0.00359554697768774,0.0237967818688035,0.0389745940316669,0.0138292165351449,0.0706673001517991,0.0171809549754519,0.0425199744270082,0.00978679505081027,missense,H68L,-1.15663172100535,-1.14162350753633
NHERF3_PDZ1 binding UHMK1,2,MTSTFNPRECKLSKQEGQNYGFFLRIEKDTEGHLVRVVEKCSPAEKAGLQDGDRVLRINGVFVDKEELMQVVDLVRNSGNSVTLLVLDGDSYEKAVKTRVDLKELG*,2,2,FALSE,FALSE,211,261,154,218,11,7,6,-1.13708036620443,0.120803699597014,-1.0759296907532,0.157878998828624,-0.973417873332323,0.153758689645084,-1.0749637823156,0.0813948331743791,-0.000658860192017274,0.0215385198667529,0.0132505208635692,0.0263531372468988,0.0281208659087051,0.0310356542215375,0.0101315839136165,0.0146851072949517,missense,"H68L,K77N",-1.37365431614991,-1.3701860445408
NHERF3_PDZ1 binding UHMK1,2,MTSTFNPRECKLSKQEGQNYGFFLRIEKDTEGHLVRVVEKCSPAEKAGLQDGDRVLRINGVFVDKEELMQVVDLVRTSGNSVTLLVLDGDSYEKAVKTRVDLKELG*,2,2,FALSE,FALSE,151.333333333333,178,166,110,8,5,1,-1.03901193729925,0.142482391488017,-1.17174054732772,0.185065383042208,-0.990385531419642,0.371457703736025,-1.08011848663882,0.108019302685129,0.0168261076634521,0.025403690697921,-0.00274221200010996,0.0308910841539806,0.0246960034143458,0.0749774395039932,0.00920158156447468,0.019488645507247,missense,"H68L,K77T",-1.37988591704462,-1.3767490040757
NHERF3_PDZ1 binding UHMK1,2,MTSTFNPRECKLSKQEGQNYGFFLRIEKDTEGHLVRVVEKCSPAEKAGLQDGDRVLRINGVFVDKEELMQVVDLVRRSGNSVTLLVLDGDSYEKAVKTRVDLKELG*,2,2,FALSE,FALSE,747.666666666667,702,830,711,16,13,14,-1.25492707670278,0.0998476718707744,-1.26788293603524,0.113849736339549,-1.07537733192622,0.0986822565514871,-1.19267994789844,0.0597460833796736,-0.0216701679894395,0.0178021953914635,-0.0187902841544323,0.0190037797904722,0.00754070547133773,0.0199186686567273,-0.0111065519055299,0.010779279355533,missense,"H68L,K77R",-1.51596318912704,-1.52006203797933
NHERF3_PDZ1 binding UHMK1,2,MTSTFNPRECKLSKQEGQNYGFFLRIEKDTEGHLVRVVEKCSPAEKAGLQDGDRVLRINGVFVDKEELMQVVDLVRSSGNSVTLLVLDGDSYEKAVKTRVDLKELG*,2,2,FALSE,FALSE,799.666666666667,712,839,848,22,31,52,-1.15488768113234,0.085493894941627,-1.07550873585989,0.0759004121835721,-0.755454957001464,0.0563255072056635,-0.93161250923126,0.0399807764260698,-0.00383378949987656,0.0152430096166677,0.013320786587069,0.0126692846687043,0.0721159189361274,0.0113691068096559,0.0359947590564597,0.00721325873712978,missense,"H68L,K77S",-1.20035476963934,-1.18767148200967
NHERF3_PDZ1 binding UHMK1,2,MTSTFNPRECKLSKQEGQNYGFFLRIEKDTEGHLVRVVEKCSPAEKAGLQDGDRVLRINGVFVDKEELMQVVDLVRMSGNSVTLLVLDGDSYEKAVKTRVDLKELG*,2,2,FALSE,FALSE,322,328,336,302,8,12,3,-1.25790130783855,0.141190235232911,-1.17823993311096,0.119250086554969,-1.23722132336193,0.210121504278366,-1.21549188918387,0.0835850617423796,-0.0222004542026918,0.0251733075783279,-0.00382708843609494,0.0199052053851631,-0.0251269386639405,0.0424122914050937,-0.015222240731441,0.015080264337078,missense,"H68L,K77M",-1.5435408938431,-1.54910615732766
NHERF3_PDZ1 binding UHMK1,2,MTSTFNPRECKLSKQEGQNYGFFLRIEKDTEGHLVRVVEKCSPAEKAGLQDGDRVLRINGVFVDKEELMQVVDLVRLSGNSVTLLVLDGDSYEKAVKTRVDLKELG*,2,2,FALSE,FALSE,646.333333333333,600,789,550,13,32,7,-1.24589588921601,0.110830030017025,-1.10438086436194,0.0740720489198329,-1.12099212940157,0.13936533626803,-1.14365070004062,0.056329536536511,-0.0200599655556306,0.0197602789593168,0.00850145551283002,0.012364094564992,-0.00166648200598976,0.0281304061374795,-0.00226078446178726,0.0101628722076421,missense,"H68L,K77L",-1.45669098151633,-1.45763809481187
NHERF3_PDZ1 binding UHMK1,2,MTSTFNPRECKLSKQEGQNYGFFLRIEKDTEGHLVRVVEKCSPAEKAGLQDGDRVLRINGVFVDKEELMQVVDLVRESGNSVTLLVLDGDSYEKAVKTRVDLKELG*,2,2,FALSE,FALSE,187.333333333333,235,185,142,6,0,6,-1.26759521134516,0.162902655237348,,,-0.84613511676215,0.158196896473949,-1.05068993379523,0.113489266360512,-0.0239288146250953,0.029044491914411,,,0.0538124455546709,0.0319314907613925,0.0145110273755797,0.0204755263735104,missense,"H68L,K77E",-1.34430928941847,-1.33928062773968
NHERF3_PDZ1 binding UHMK1,2,MTSTFNPRECKLSKQEGQNYGFFLRIEKDTEGHLVRVVEKCSPAEKAGLQDGDRVLRINGVFVDKEELMQVVDLVRDSGNSVTLLVLDGDSYEKAVKTRVDLKELG*,2,2,FALSE,FALSE,258.666666666667,224,285,267,7,6,12,-1.21540683470093,0.1510211751113,-1.34918654245189,0.166228917308441,-0.768296570685177,0.116168391148209,-1.03186894190443,0.0805466650467953,-0.0146239639382778,0.0269261007012696,-0.0323614691407991,0.0277469043047829,0.0695238840868825,0.0234481838227828,0.017906676393272,0.0145320823488714,missense,"H68L,K77D",-1.32155630446495,-1.31531777741096
NHERF3_PDZ1 binding UHMK1,2,MTSTFNPRECKLSKQEGQNYGFFLRIEKDTEGHLVRVVEKCSPAEKAGLQDGDRVLRINGVFVDKEELMQVVDLVRASGNSVTLLVLDGDSYEKAVKTRVDLKELG*,2,2,FALSE,FALSE,266.333333333333,282,249,268,8,3,11,-1.21449331070615,0.141418083607871,-1.12560906158862,0.241901023195056,-0.909098279878122,0.113955042301417,-1.04074710988774,0.0833046717113434,-0.0144610885066825,0.0252139314728532,0.00495804822516382,0.0403780801228947,0.0411035510936675,0.0230014270922251,0.0163048935241033,0.0150296768792553,missense,"H68L,K77A",-1.33228925752668,-1.32662144364767
NHERF3_PDZ1 binding UHMK1,2,MTSTFNPRECKLSKQEGQNYGFFLRIEKDTEGHLVRVVEKCSPAEKAGLQDGDRVLRINGVFVDKEELMQVVDLVRGSGNSVTLLVLDGDSYEKAVKTRVDLKELG*,2,2,FALSE,FALSE,437.333333333333,360,540,412,13,11,12,-1.01358760196852,0.11178879113312,-1.18885556128116,0.125330119940512,-0.862473725510663,0.11057464164823,-1.00826034592852,0.0665968395577898,0.021359102542306,0.0199312198776444,-0.00559904739331543,0.0209200835859608,0.0505145544712446,0.0223191050326084,0.0221660962049268,0.0120152802858581,missense,"H68L,K77G",-1.29301551170918,-1.28525935885766
NHERF3_PDZ1 binding UHMK1,2,MTSTFNPRECKLSKQEGQNYGFFLRIEKDTEGHLVRVVEKCSPAEKAGLQDGDRVLRINGVFVDKEELMQVVDLVRVSGNSVTLLVLDGDSYEKAVKTRVDLKELG*,2,2,FALSE,FALSE,426.333333333333,435,405,439,9,18,16,-1.26630461403478,0.133102466940578,-1.05521390431111,0.099312520677781,-0.949425767775286,0.0940196265153569,-1.0550207964423,0.0607500783454705,-0.0236987094552852,0.0237313106972455,0.0167083966249837,0.0165772300760406,0.0329635885791024,0.018977533076694,0.0137296610385339,0.0109604182954548,missense,"H68L,K77V",-1.34954493551067,-1.34479467365225
NHERF3_PDZ1 binding UHMK1,2,MTSTFNPRECKLSKQEGQNYGFFLRIEKDTEGHLVRVVEKCSPAEKAGLQDGDRVLRINGVFVDKEELMQVVDLVRWSGNSVTLLVLDGDSYEKAVKTRVDLKELG*,2,2,FALSE,FALSE,479,461,534,442,9,14,9,-1.34499020428588,0.132802167768677,-1.24468502349793,0.110061582203322,-1.10359173145861,0.122943406986685,-1.22692943447937,0.0697729307152771,-0.0377278422923088,0.0236777692932858,-0.0149180923019817,0.0183714617076043,0.00184572751609643,0.0248156970956504,-0.0172857817856446,0.0125883048576552,missense,"H68L,K77W",-1.55736791728179,-1.56366841778843
NHERF3_PDZ1 binding UHMK1,2,MTSTFNPRECKLSKQEGQNYGFFLRIEKDTEGHLVRVVEKCSPAEKAGLQDGDRVLRINGVFVDKEELMQVVDLVRCSGNSVTLLVLDGDSYEKAVKTRVDLKELG*,2,2,FALSE,FALSE,228.333333333333,247,203,235,2,9,4,-1.58371906013961,0.280735724334001,-1.11075654958,0.13880206229375,-1.17529757303919,0.182672374798836,-1.19467337703223,0.10283573160821,-0.0802916563288439,0.0500533675379642,0.00743722715541018,0.0231688180500205,-0.0126278460432016,0.0368717805359172,-0.0114662027528006,0.01855343507107,missense,"H68L,K77C",-1.51837307609528,-1.52260006808163
NHERF3_PDZ1 binding UHMK1,2,MTSTFNPRECKLSKQEGQNYGFFLRIEKDTEGHLVRVVEKCSPAEKAGLQDGDRVLRINGVFVDKEELMQVVDLVRFSGNSVTLLVLDGDSYEKAVKTRVDLKELG*,2,2,FALSE,FALSE,175,241,156,128,10,15,5,-0.935867966087855,0.128212599505183,-0.801090183187084,0.114996975771271,-0.89884007588228,0.169178869687374,-0.868854839664151,0.0763848474513957,0.0352160119501849,0.0228594788969417,0.0591266875323363,0.0191952768130246,0.0431741337246969,0.034148163679904,0.0473173832972354,0.0137812148116221,missense,"H68L,K77F",-1.12448606305561,-1.10776853897982
NHERF3_PDZ1 binding UHMK1,2,MTSTFNPRECKLSKQEGQNYGFFLRIEKDTEGHLVRVVEKCSPAEKAGLQDGDRVLRINGVFVDKEELMQVVDLVRQSGNSVTLLVLDGDSYEKAVKTRVDLKELG*,2,2,FALSE,FALSE,125.666666666667,96,117,164,4,5,5,-1.09873286146234,0.200615336565373,-1.10771970093667,0.186695333178555,-1.00482782059655,0.166842802731298,-1.06390638817618,0.105726281266831,0.00617825237558672,0.0357684195649867,0.00794413744550176,0.0311631551701857,0.0217808778100858,0.0336766367278046,0.012126538789831,0.0190749427666173,missense,"H68L,K77Q",-1.360286863258,-1.35610779179376
NHERF3_PDZ1 binding UHMK1,2,MTSTFNPRECKLSKQEGQNYGFFLRIEKDTEGHLVRVVEKCSPAEKAGLQDGDRVLRINGVFVDKEELMQVVDLVR*SGNSVTLLVLDGDSYEKAVKTRVDLKELG*,2,2,FALSE,TRUE,193.333333333333,202,198,180,3,3,7,-1.36008978318771,0.229881404890318,-1.44639101868217,0.23394971913597,-0.919535573803356,0.143801625726332,-1.12949691746706,0.108114587218275,-0.0404199997447836,0.0409863706388473,-0.048586824774643,0.0390508497203991,0.0389968197861893,0.0290258556627864,0.00029281516629831,0.0195058365688689,stop,"H68L,K77*",-1.43958025728883,-1.43961752632306
NHERF3_PDZ1 binding UHMK1,2,MTSTFNPRECKLSKQEGQNYGFFLRIEKDTEGHLVRVVEKCSPAEKAGLQDGDRVLRINGVFVDKEELMQVVDLVRYSGNSVTLLVLDGDSYEKAVKTRVDLKELG*,2,2,FALSE,FALSE,144.666666666667,110,118,206,4,6,3,-0.563812918821178,0.213653121030444,-1.0431217426244,0.171332451841679,-1.18204033431462,0.211064544083227,-0.948990721144131,0.112923744385145,0.101551025313278,0.0380929723779894,0.0187268183207509,0.028598785473251,-0.013988848845226,0.0426026406944144,0.0328594137700066,0.0203734959305198,missense,"H68L,K77Y",-1.22136355581101,-1.20979738767208
NHERF3_PDZ1 binding UHMK1,2,MTSTFNPRECKLSKQEGQNYGFFLRIEKDTEGHLVRVVEKCSPAEKAGLQDGDRVLRINGVFVDKEEEMQVVDLVRKSGNSVTLLVLDGDSYEKAVKTRVDLKELG*,1,1,FALSE,FALSE,178.333333333333,135,188,212,10,14,9,-0.974702475625653,0.127865647400128,-0.961730028603366,0.113941172962515,-0.947234550285196,0.12560917676679,-0.961108439688989,0.0704346838374528,0.0282920695710548,0.0227976195761389,0.0323127102143577,0.0190190423769612,0.0334058781726441,0.02535377341069,0.0306731570991436,0.0127076971485774,missense,H68E,-1.23601285109373,-1.22522564339318
NHERF3_PDZ1 binding UHMK1,2,MTSTFNPRECKLSKQEGQNYGFFLRIEKDTEGHLVRVVEKCSPAEKAGLQDGDRVLRINGVFVDKEEEMQVVDLVRNSGNSVTLLVLDGDSYEKAVKTRVDLKELG*,2,2,FALSE,FALSE,181,157,203,183,2,2,4,-1.48264912497128,0.280994541443269,-1.58340229621462,0.285152781357468,-1.11296270182789,0.183906189551297,-1.30492346134009,0.135419495063842,-0.0622715392809698,0.0500995129579174,-0.0714567253185709,0.0475976566814019,-4.57701076988226e-05,0.0371208217323478,-0.0313573218103188,0.0244321382240596,missense,"H68E,K77N",-1.65165608922948,-1.66297026133851
NHERF3_PDZ1 binding UHMK1,2,MTSTFNPRECKLSKQEGQNYGFFLRIEKDTEGHLVRVVEKCSPAEKAGLQDGDRVLRINGVFVDKEEEMQVVDLVRTSGNSVTLLVLDGDSYEKAVKTRVDLKELG*,2,2,FALSE,FALSE,95.6666666666667,78,132,77,1,0,3,-1.23260379906465,0.399147748871464,,,-0.920770297395054,0.21869384776246,-0.992768144446139,0.191792691338297,-0.0176900716802716,0.0711654671795352,,,0.0387475951437345,0.0441425889827765,0.0249611709305721,0.0346028874419636,missense,"H68E,K77T",-1.27428675239243,-1.26553471801309
NHERF3_PDZ1 binding UHMK1,2,MTSTFNPRECKLSKQEGQNYGFFLRIEKDTEGHLVRVVEKCSPAEKAGLQDGDRVLRINGVFVDKEEEMQVVDLVRRSGNSVTLLVLDGDSYEKAVKTRVDLKELG*,2,2,FALSE,FALSE,271.666666666667,273,269,273,4,10,3,-1.43010343635266,0.198889768096922,-1.17306180149667,0.130712140860923,-1.18614433585599,0.211009809968497,-1.23697403687725,0.0970061659890187,-0.0529029821755174,0.0354607618453708,-0.00296275553478251,0.0218184496576587,-0.0148172272156236,0.042591592804615,-0.0190980106237084,0.0175016754782052,missense,"H68E,K77R",-1.56951099074726,-1.57645718605678
NHERF3_PDZ1 binding UHMK1,2,MTSTFNPRECKLSKQEGQNYGFFLRIEKDTEGHLVRVVEKCSPAEKAGLQDGDRVLRINGVFVDKEEEMQVVDLVRSSGNSVTLLVLDGDSYEKAVKTRVDLKELG*,2,2,FALSE,FALSE,254.666666666667,271,254,239,9,7,7,-1.16342775707252,0.133624704907316,-1.1615358988311,0.156347816506741,-0.93998035292516,0.141841999077633,-1.08715044329199,0.0825860964615129,-0.00535642991498514,0.0238244223557403,-0.00103885370430593,0.0260975525384956,0.0348701125612211,0.0286303118713251,0.00793288877504333,0.0149000328437346,missense,"H68E,K77S",-1.38838695699255,-1.38570207763185
NHERF3_PDZ1 binding UHMK1,2,MTSTFNPRECKLSKQEGQNYGFFLRIEKDTEGHLVRVVEKCSPAEKAGLQDGDRVLRINGVFVDKEEEMQVVDLVRMSGNSVTLLVLDGDSYEKAVKTRVDLKELG*,2,2,FALSE,FALSE,184.666666666667,173,189,192,3,7,3,-1.39365812057607,0.229752228231841,-1.17640048360427,0.156144755625285,-1.19676953391141,0.210872151737471,-1.23187633939477,0.110130973267223,-0.0464050176220923,0.0409633392744586,-0.00352004781848228,0.0260636576486231,-0.0169618863151812,0.0425638069717055,-0.0181782933447609,0.0198696292608866,missense,"H68E,K77M",-1.56334830629421,-1.56996680752081
NHERF3_PDZ1 binding UHMK1,2,MTSTFNPRECKLSKQEGQNYGFFLRIEKDTEGHLVRVVEKCSPAEKAGLQDGDRVLRINGVFVDKEEEMQVVDLVRISGNSVTLLVLDGDSYEKAVKTRVDLKELG*,2,2,FALSE,FALSE,103.666666666667,98,77,136,0,2,3,,,-1.28545542322871,0.289038221964707,-1.11067856446976,0.21217227377288,-1.17187903498913,0.171037245103704,,,-0.0217234809077343,0.0482462138064594,0.00041527503651595,0.0428262320614997,-0.00735368915008083,0.0308582277010117,missense,"H68E,K77I",-1.49081664737245,-1.49357835605446
NHERF3_PDZ1 binding UHMK1,2,MTSTFNPRECKLSKQEGQNYGFFLRIEKDTEGHLVRVVEKCSPAEKAGLQDGDRVLRINGVFVDKEEEMQVVDLVRQSGNSVTLLVLDGDSYEKAVKTRVDLKELG*,2,2,FALSE,FALSE,68.6666666666667,51,77,78,0,0,4,,,,,-0.90006302895084,0.188965673239833,-0.90006302895084,0.188965673239833,,,,,0.0429272849212074,0.0381420608353825,0.0416868587260462,0.0340928419945853,missense,"H68E,K77Q",-1.16221412039638,-1.14750274497949
NHERF3_PDZ1 binding UHMK1,2,MTSTFNPRECKLSKQEGQNYGFFLRIEKDTEGHLVRVVEKCSPAEKAGLQDGDRVLRINGVFVDKEEEMQVVDLVRHSGNSVTLLVLDGDSYEKAVKTRVDLKELG*,2,2,FALSE,FALSE,101,114,90,99,1,2,3,-1.59030297802591,0.39689590429059,-1.33340358837206,0.288138695304248,-1.03140452289595,0.213826676730359,-1.20986216580433,0.157594187848819,-0.0814655263896793,0.0707639778261149,-0.0297269809687614,0.0480960649600885,0.01641646331867,0.04316016751744,-0.0142065363108392,0.0284328558381904,missense,"H68E,K77H",-1.53673503514605,-1.54193840445264
NHERF3_PDZ1 binding UHMK1,2,MTSTFNPRECKLSKQEGQNYGFFLRIEKDTEGHLVRVVEKCSPAEKAGLQDGDRVLRINGVFVDKEEEMQVVDLVRPSGNSVTLLVLDGDSYEKAVKTRVDLKELG*,2,2,FALSE,FALSE,38,33,59,22,3,0,1,-0.915611298920419,0.234153190212588,,,-0.93017834551994,0.37480505259146,-0.919700654478695,0.198585309688719,0.0388276449521167,0.0417480023880168,,,0.0368486135045339,0.0756530901737273,0.0381438741575194,0.0358283992514897,missense,"H68E,K77P",-1.18595434624369,-1.17250533166917
NHERF3_PDZ1 binding UHMK1,2,MTSTFNPRECKLSKQEGQNYGFFLRIEKDTEGHLVRVVEKCSPAEKAGLQDGDRVLRINGVFVDKEEEMQVVDLVRLSGNSVTLLVLDGDSYEKAVKTRVDLKELG*,2,2,FALSE,FALSE,228.333333333333,197,222,266,2,13,4,-1.4843018269364,0.280949081885011,-0.917242505693848,0.120851833350005,-1.17819378041965,0.182809962766979,-1.05223605039888,0.0948898741574521,-0.0625662053733844,0.0500914078121154,0.03973856042691,0.0201725687041449,-0.0132124353826487,0.0368995521865095,0.0142320798388658,0.0171198579671673,missense,"H68E,K77L",-1.34617841342762,-1.34124914039719
NHERF3_PDZ1 binding UHMK1,2,MTSTFNPRECKLSKQEGQNYGFFLRIEKDTEGHLVRVVEKCSPAEKAGLQDGDRVLRINGVFVDKEEEMQVVDLVRESGNSVTLLVLDGDSYEKAVKTRVDLKELG*,2,2,FALSE,FALSE,117.666666666667,121,100,132,1,6,1,-1.60749762264788,0.396842676382617,-1.02812600454795,0.171716634108723,-1.37749910930524,0.361613572849244,-1.16067825066638,0.144471722107423,-0.0845312205366923,0.0707544876337022,0.0212299045233436,0.0286629131158529,-0.0534415195799758,0.0729904360831205,-0.00533286407860731,0.0260653245113078,missense,"H68E,K77E",-1.47727584789484,-1.47931753920445
NHERF3_PDZ1 binding UHMK1,2,MTSTFNPRECKLSKQEGQNYGFFLRIEKDTEGHLVRVVEKCSPAEKAGLQDGDRVLRINGVFVDKEEEMQVVDLVRDSGNSVTLLVLDGDSYEKAVKTRVDLKELG*,2,2,FALSE,FALSE,125.333333333333,120,133,123,1,9,1,-1.60510309431466,0.39684990058883,-0.991155851477555,0.141167483297216,-1.35986911786648,0.361810086608855,-1.095801084643,0.124835624173847,-0.0841042915912336,0.0707557756630387,0.0274009565640309,0.0235636537457973,-0.0498829674130384,0.0730301016988144,0.00637215584574868,0.0225226155485538,missense,"H68E,K77D",-1.39884484962859,-1.39671605740212
NHERF3_PDZ1 binding UHMK1,2,MTSTFNPRECKLSKQEGQNYGFFLRIEKDTEGHLVRVVEKCSPAEKAGLQDGDRVLRINGVFVDKEEEMQVVDLVRASGNSVTLLVLDGDSYEKAVKTRVDLKELG*,2,2,FALSE,FALSE,196,259,134,195,7,4,3,-1.14546904451586,0.151711488639958,-1.24109056806128,0.20512127040222,-0.948409397026233,0.216202362030873,-1.12353973824878,0.106234044526299,-0.00215450738717191,0.0270491791475495,-0.0143181063750831,0.0342388096661017,0.0331687394632658,0.0436396912939246,0.00136759857187782,0.0191665524874672,missense,"H68E,K77A",-1.43237853222007,-1.43203285731001
NHERF3_PDZ1 binding UHMK1,2,MTSTFNPRECKLSKQEGQNYGFFLRIEKDTEGHLVRVVEKCSPAEKAGLQDGDRVLRINGVFVDKEEEMQVVDLVRGSGNSVTLLVLDGDSYEKAVKTRVDLKELG*,2,2,FALSE,FALSE,316.333333333333,349,264,336,2,11,6,-1.69843226195347,0.280467961115554,-1.00308996060113,0.128526922412527,-1.06851880354344,0.151584793904027,-1.10317751628065,0.0925417152184812,-0.100744279754192,0.0500056270844901,0.0254089169768385,0.0214536933435681,0.00892507545945131,0.0305968609625102,0.00504131350811871,0.0166962074156573,missense,"H68E,K77G",-1.40776233065381,-1.4061077158396
NHERF3_PDZ1 binding UHMK1,2,MTSTFNPRECKLSKQEGQNYGFFLRIEKDTEGHLVRVVEKCSPAEKAGLQDGDRVLRINGVFVDKEEEMQVVDLVRVSGNSVTLLVLDGDSYEKAVKTRVDLKELG*,2,2,FALSE,FALSE,71,64,80,69,7,1,5,-0.862253990781439,0.154113819890774,-1.51024271491381,0.404045772426309,-0.813746025567311,0.172366264649165,-0.890787353976192,0.11050743581789,0.0483409085791545,0.0274774993028498,-0.0592449397026849,0.0674432557451036,0.0603500704342351,0.0347915282151374,0.0433603590813327,0.0199375499474152,missense,"H68E,K77V",-1.15100061505318,-1.1356929736133
NHERF3_PDZ1 binding UHMK1,2,MTSTFNPRECKLSKQEGQNYGFFLRIEKDTEGHLVRVVEKCSPAEKAGLQDGDRVLRINGVFVDKEEEMQVVDLVR*SGNSVTLLVLDGDSYEKAVKTRVDLKELG*,2,2,FALSE,TRUE,105.333333333333,110,110,96,7,6,1,-1.01852593348637,0.152338686208842,-1.05741974677438,0.170982446158933,-1.29799571128743,0.362619580169414,-1.05922922923101,0.108528541203927,0.0204786299089288,0.0271610044256069,0.0163401977536276,0.0285403625806368,-0.0373940365010451,0.0731934951453771,0.0129703832731577,0.0195805213916936,stop,"H68E,K77*",-1.35463257427461,-1.35015284210689
NHERF3_PDZ1 binding UHMK1,2,MTSTFNPRECKLSKQEGQNYGFFLRIEKDTEGHLVRVVEKCSPAEKAGLQDGDRVLRINGVFVDKEEEMQVVDLVRYSGNSVTLLVLDGDSYEKAVKTRVDLKELG*,2,2,FALSE,FALSE,96,65,79,144,0,6,2,,,-0.955676353426164,0.173845649223352,-1.2261745954588,0.257555527384695,-1.04034207584364,0.144092859646454,,,0.0333231887072327,0.0290182879784554,-0.022897195237586,0.0519866832190623,0.0163779690273468,0.0259969708373413,missense,"H68E,K77Y",-1.33179960567599,-1.32610575508921
NHERF3_PDZ1 binding UHMK1,2,MTSTFNPRECKLSKQEGQNYGFFLRIEKDTEGHLVRVVEKCSPAEKAGLQDGDRVLRINGVFVDKEEEMQVVDLVRWSGNSVTLLVLDGDSYEKAVKTRVDLKELG*,2,2,FALSE,FALSE,284,209,280,363,2,13,5,-1.56519680160914,0.28075967545313,-1.10694004661208,0.115655934759597,-1.22824642869162,0.163400737981064,-1.18986215277396,0.0894789660953025,-0.0769892571915114,0.0500576378679036,0.00807427722073228,0.0193052701420187,-0.0233153875359661,0.0329818679856737,-0.0105981704502908,0.0161436318068955,missense,"H68E,K77W",-1.51255671350443,-1.51647442669845
NHERF3_PDZ1 binding UHMK1,2,MTSTFNPRECKLSKQEGQNYGFFLRIEKDTEGHLVRVVEKCSPAEKAGLQDGDRVLRINGVFVDKEEEMQVVDLVRCSGNSVTLLVLDGDSYEKAVKTRVDLKELG*,2,2,FALSE,FALSE,58.3333333333333,56,57,62,2,7,0,-1.18519595960448,0.282691243867758,-0.80797935273223,0.166650410394863,,,-0.905263374492861,0.143561409220752,-0.00923755991565725,0.0504020240482214,0.0579767484531213,0.027817259863391,,,0.0407486218714808,0.0259010875211771,missense,"H68E,K77C",-1.16850089765856,-1.15412381482555
NHERF3_PDZ1 binding UHMK1,2,MTSTFNPRECKLSKQEGQNYGFFLRIEKDTEGHLVRVVEKCSPAEKAGLQDGDRVLRINGVFVDKEEEMQVVDLVRFSGNSVTLLVLDGDSYEKAVKTRVDLKELG*,2,2,FALSE,FALSE,45.3333333333333,37,52,47,0,1,1,,,-1.37784086942921,0.40634447810839,-1.11969234033106,0.366439781958415,-1.23547189339002,0.272129403293951,,,-0.0371444448193487,0.0678269553300994,-0.00140412412399629,0.0739645895274482,-0.0188269966364301,0.0490970904371946,missense,"H68E,K77F",-1.56769502651109,-1.5745446598857
NHERF3_PDZ1 binding UHMK1,2,MTSTFNPRECKLSKQEGQNYGFFLRIEKDTEGHLVRVVEKCSPAEKAGLQDGDRVLRINGVFVDKEEDMQVVDLVRKSGNSVTLLVLDGDSYEKAVKTRVDLKELG*,1,1,FALSE,FALSE,134.333333333333,116,172,115,3,4,4,-1.27832867407424,0.230266277245129,-1.31943065211341,0.204047772754642,-0.996984712249507,0.186145528140117,-1.17890583887367,0.118066335062999,-0.025842521746654,0.0410549908954116,-0.0273946206820967,0.0340596216103708,0.023363981823541,0.0375728244015173,-0.00862145228639632,0.0213013127578669,missense,H68D,-1.49931145805957,-1.50252486911559
NHERF3_PDZ1 binding UHMK1,2,MTSTFNPRECKLSKQEGQNYGFFLRIEKDTEGHLVRVVEKCSPAEKAGLQDGDRVLRINGVFVDKEEDMQVVDLVRNSGNSVTLLVLDGDSYEKAVKTRVDLKELG*,2,2,FALSE,FALSE,62.3333333333333,78,54,55,1,0,1,-1.48080541896541,0.397320302332057,,,-1.15893442415137,0.365355200394078,-1.30640338460648,0.268936745812999,-0.0619428184009929,0.070839645257477,,,-0.00932500161840655,0.0737456705285706,-0.0316243268658931,0.0485210769995434,missense,"H68D,K77N",-1.65344519110083,-1.66485449676756
NHERF3_PDZ1 binding UHMK1,2,MTSTFNPRECKLSKQEGQNYGFFLRIEKDTEGHLVRVVEKCSPAEKAGLQDGDRVLRINGVFVDKEEDMQVVDLVRTSGNSVTLLVLDGDSYEKAVKTRVDLKELG*,2,2,FALSE,FALSE,180,215,120,205,2,1,5,-1.52537587441999,0.280961524095782,-1.56306117710001,0.403369232039821,-0.984977641883517,0.166928959409471,-1.17507776869112,0.135208076968587,-0.069889442912338,0.050093626177983,-0.0680613889675683,0.0673303277319386,0.0257875670202717,0.0336940271522341,-0.00793079884844597,0.0243939945570498,missense,"H68D,K77T",-1.49468364546766,-1.49765097759253
NHERF3_PDZ1 binding UHMK1,2,MTSTFNPRECKLSKQEGQNYGFFLRIEKDTEGHLVRVVEKCSPAEKAGLQDGDRVLRINGVFVDKEEDMQVVDLVRRSGNSVTLLVLDGDSYEKAVKTRVDLKELG*,2,2,FALSE,FALSE,232.666666666667,176,191,331,5,2,4,-1.23334737067847,0.178646944098077,-1.56349614643075,0.285231669476995,-1.21911030998479,0.182606230942942,-1.28267271429281,0.11655165668118,-0.0178226456993621,0.0318515969910432,-0.0681339939787226,0.0476108246737029,-0.0214712938995891,0.0368584296297334,-0.0273428826249455,0.0210280372477778,missense,"H68D,K77R",-1.62475682081108,-1.63464065340447
NHERF3_PDZ1 binding UHMK1,2,MTSTFNPRECKLSKQEGQNYGFFLRIEKDTEGHLVRVVEKCSPAEKAGLQDGDRVLRINGVFVDKEEDMQVVDLVRSSGNSVTLLVLDGDSYEKAVKTRVDLKELG*,2,2,FALSE,FALSE,416,466,395,387,6,3,5,-1.34798212713979,0.162795336845479,-1.55319878027229,0.2331021470075,-1.12765150354978,0.165132887827091,-1.30161589409436,0.103802267478736,-0.0382612828247068,0.0290253577378665,-0.0664151592656269,0.0389093731162026,-0.00301065340776757,0.0333314963793942,-0.0307605765625622,0.0187278157093679,missense,"H68D,K77S",-1.64765752059869,-1.65875907314389
NHERF3_PDZ1 binding UHMK1,2,MTSTFNPRECKLSKQEGQNYGFFLRIEKDTEGHLVRVVEKCSPAEKAGLQDGDRVLRINGVFVDKEEDMQVVDLVRMSGNSVTLLVLDGDSYEKAVKTRVDLKELG*,2,2,FALSE,FALSE,59,75,51,51,2,1,5,-1.26948871329214,0.282024308680559,-1.37187268845635,0.406472872599648,-0.738280254181075,0.176130499353387,-0.944993769272488,0.140220023639071,-0.0242664137999447,0.0502831138093193,-0.036148237005395,0.0678483869180559,0.0755825726863748,0.0355513258367131,0.0335805365341763,0.0252982408309497,missense,"H68D,K77M",-1.2165315795622,-1.2047084763104
NHERF3_PDZ1 binding UHMK1,2,MTSTFNPRECKLSKQEGQNYGFFLRIEKDTEGHLVRVVEKCSPAEKAGLQDGDRVLRINGVFVDKEEDMQVVDLVRISGNSVTLLVLDGDSYEKAVKTRVDLKELG*,2,2,FALSE,FALSE,141.333333333333,81,146,197,8,11,2,-0.891694975769884,0.143802568592939,-0.958142225264201,0.128518172739011,-1.30441391750136,0.256623658383702,-0.974620991103838,0.0897713426714885,0.043091770993255,0.0256390697541656,0.0329115857742067,0.0214522328494634,-0.0386895289980088,0.051798588717468,0.0282352472267752,0.0161963818553246,missense,"H68D,K77I",-1.25234838116618,-1.24242979761585
NHERF3_PDZ1 binding UHMK1,2,MTSTFNPRECKLSKQEGQNYGFFLRIEKDTEGHLVRVVEKCSPAEKAGLQDGDRVLRINGVFVDKEEDMQVVDLVRQSGNSVTLLVLDGDSYEKAVKTRVDLKELG*,2,2,FALSE,FALSE,84,72,108,72,2,4,0,-1.25770997548142,0.282106297928227,-1.17640048360427,0.206371115635261,,,-1.20474465922533,0.16656128907235,-0.0221663408784396,0.0502977319629491,-0.00352004781848234,0.0344474336326083,,,-0.0132832451108409,0.0300506838802988,missense,"H68D,K77Q",-1.53054840317324,-1.53542280501344
NHERF3_PDZ1 binding UHMK1,2,MTSTFNPRECKLSKQEGQNYGFFLRIEKDTEGHLVRVVEKCSPAEKAGLQDGDRVLRINGVFVDKEEDMQVVDLVRHSGNSVTLLVLDGDSYEKAVKTRVDLKELG*,2,2,FALSE,FALSE,47,33,27,81,0,0,2,,,,,-1.08253236380154,0.260230779298291,-1.08253236380154,0.260230779298291,,,,,0.00609648728933229,0.0525266734696136,0.00876607425093873,0.0469503624051559,missense,"H68D,K77H",-1.38280409006555,-1.379822347792
NHERF3_PDZ1 binding UHMK1,2,MTSTFNPRECKLSKQEGQNYGFFLRIEKDTEGHLVRVVEKCSPAEKAGLQDGDRVLRINGVFVDKEEDMQVVDLVRPSGNSVTLLVLDGDSYEKAVKTRVDLKELG*,2,2,FALSE,FALSE,196.333333333333,176,172,241,1,4,1,-1.52209559445889,0.397141167366814,-1.30159625876477,0.204397242321683,-1.23967271902378,0.363587650271505,-1.32616266117544,0.162562429089713,-0.0693045901690333,0.070807706649466,-0.0244177065952378,0.0341179550146372,-0.0256217443123042,0.0733888967127295,-0.0351892594933019,0.029329216858225,missense,"H68D,K77P",-1.67733248275232,-1.69001196932655
NHERF3_PDZ1 binding UHMK1,2,MTSTFNPRECKLSKQEGQNYGFFLRIEKDTEGHLVRVVEKCSPAEKAGLQDGDRVLRINGVFVDKEEDMQVVDLVRLSGNSVTLLVLDGDSYEKAVKTRVDLKELG*,2,2,FALSE,FALSE,229,123,213,351,2,15,4,-1.33642439399052,0.281571023025388,-0.928193399049459,0.111470075978668,-1.27093137451637,0.181663380100327,-1.05408768016805,0.0900229337074099,-0.0362006136077831,0.0502022959028994,0.0379106390585346,0.018606567263432,-0.0319311946954815,0.0366681184817819,0.0138980121742451,0.016241773450993,missense,"H68D,K77L",-1.34841687697523,-1.3436066318238
NHERF3_PDZ1 binding UHMK1,2,MTSTFNPRECKLSKQEGQNYGFFLRIEKDTEGHLVRVVEKCSPAEKAGLQDGDRVLRINGVFVDKEEDMQVVDLVRESGNSVTLLVLDGDSYEKAVKTRVDLKELG*,2,2,FALSE,FALSE,133,88,143,168,2,13,6,-1.31561129892042,0.281733427267264,-0.900416642006592,0.119679873503719,-0.990385531419642,0.152431441439278,-0.972977332764166,0.0892811028238443,-0.0324897731024718,0.0502312515309287,0.0425471309039067,0.0199769453539452,0.0246960034143458,0.0307677538090363,0.028531793065534,0.0161079336764642,missense,"H68D,K77E",-1.2503613374605,-1.24033709500944
NHERF3_PDZ1 binding UHMK1,2,MTSTFNPRECKLSKQEGQNYGFFLRIEKDTEGHLVRVVEKCSPAEKAGLQDGDRVLRINGVFVDKEEDMQVVDLVRDSGNSVTLLVLDGDSYEKAVKTRVDLKELG*,2,2,FALSE,FALSE,47,35,54,52,0,1,0,,,-1.38944042198215,0.406101844425031,,,-1.38944042198215,0.406101844425031,,,-0.0390806402772516,0.0677864549544591,,,-0.0466057176466115,0.0732681538308817,missense,"H68D,K77D",-1.75382993559011,-1.77057709151274
NHERF3_PDZ1 binding UHMK1,2,MTSTFNPRECKLSKQEGQNYGFFLRIEKDTEGHLVRVVEKCSPAEKAGLQDGDRVLRINGVFVDKEEDMQVVDLVRASGNSVTLLVLDGDSYEKAVKTRVDLKELG*,2,2,FALSE,FALSE,238.333333333333,203,212,300,3,7,2,-1.18861066227627,0.230833950601665,-1.20884416159867,0.155556264281534,-1.28737051323201,0.25680280279378,-1.21962070947849,0.115272768476164,-0.00984637936059737,0.0411562033906279,-0.0089355413630581,0.0259654267675969,-0.0352493774014875,0.0518347483906528,-0.0159671549558889,0.0207973025711838,missense,"H68D,K77A",-1.5485322878453,-1.55436296330941
NHERF3_PDZ1 binding UHMK1,2,MTSTFNPRECKLSKQEGQNYGFFLRIEKDTEGHLVRVVEKCSPAEKAGLQDGDRVLRINGVFVDKEEDMQVVDLVRGSGNSVTLLVLDGDSYEKAVKTRVDLKELG*,2,2,FALSE,FALSE,432.666666666667,401,403,494,9,8,7,-1.27607039035855,0.133129065243894,-1.3667842156068,0.143907424602125,-1.21594689845948,0.138024407549382,-1.28385890107033,0.0797575151380853,-0.0254398843370583,0.0237360530030384,-0.0352988699307611,0.0240210043104225,-0.0208327703372027,0.0278597443612654,-0.0275568922791266,0.0143897053621604,missense,"H68D,K77G",-1.6261908201485,-1.63615090410627
NHERF3_PDZ1 binding UHMK1,2,MTSTFNPRECKLSKQEGQNYGFFLRIEKDTEGHLVRVVEKCSPAEKAGLQDGDRVLRINGVFVDKEEDMQVVDLVRVSGNSVTLLVLDGDSYEKAVKTRVDLKELG*,2,2,FALSE,FALSE,233.333333333333,168,212,320,5,10,4,-1.17935068791381,0.17909215942929,-0.983196567000353,0.134145334561881,-1.2242044695361,0.182454873503204,-1.09755200959225,0.0925338136370216,-0.00819538570364134,0.0319309760107941,0.0287295190566427,0.0223915178014132,-0.0224995322043556,0.0368278786594149,0.00605625716100014,0.016694781826747,missense,"H68D,K77V",-1.40096156957917,-1.39894533164755
NHERF3_PDZ1 binding UHMK1,2,MTSTFNPRECKLSKQEGQNYGFFLRIEKDTEGHLVRVVEKCSPAEKAGLQDGDRVLRINGVFVDKEEDMQVVDLVR*SGNSVTLLVLDGDSYEKAVKTRVDLKELG*,2,2,FALSE,TRUE,114,70,123,149,0,5,2,,,-1.14778898730195,0.185181130485084,-1.23469605313305,0.25743947864401,-1.17742313671126,0.15032936971373,,,0.00125577857064138,0.0309104046986428,-0.0246172216923648,0.0519632591862675,-0.00835394586747282,0.0271221506050519,stop,"H68D,K77*",-1.49751899673832,-1.50063709560153
NHERF3_PDZ1 binding UHMK1,2,MTSTFNPRECKLSKQEGQNYGFFLRIEKDTEGHLVRVVEKCSPAEKAGLQDGDRVLRINGVFVDKEEDMQVVDLVRYSGNSVTLLVLDGDSYEKAVKTRVDLKELG*,2,2,FALSE,FALSE,50.3333333333333,56,44,51,1,3,2,-1.38519595960448,0.39784764177549,-0.988836205277467,0.244180207294538,-0.967036332812502,0.263784996006431,-1.04731913503874,0.163384276762978,-0.0448962689429515,0.070933666476337,0.027788151536945,0.0407585211684438,0.0294089575634342,0.0532440796925519,0.0151191807371405,0.0294774931159592,missense,"H68D,K77Y",-1.34023427924723,-1.33498893330834
NHERF3_PDZ1 binding UHMK1,2,MTSTFNPRECKLSKQEGQNYGFFLRIEKDTEGHLVRVVEKCSPAEKAGLQDGDRVLRINGVFVDKEEDMQVVDLVRWSGNSVTLLVLDGDSYEKAVKTRVDLKELG*,2,2,FALSE,FALSE,197.666666666667,220,195,178,1,6,1,-1.77999691789789,0.396452373761147,-1.23338447254825,0.167744611890386,-1.45214120963174,0.360918662345087,-1.33740441519046,0.142021984723625,-0.11528673142036,0.0706848991956442,-0.013031806143897,0.0279999038021115,-0.0685077667068867,0.0728501708261017,-0.0372174762419044,0.0256233473621139,missense,"H68D,K77W",-1.69092281111752,-1.7043249487092
NHERF3_PDZ1 binding UHMK1,2,MTSTFNPRECKLSKQEGQNYGFFLRIEKDTEGHLVRVVEKCSPAEKAGLQDGDRVLRINGVFVDKEEDMQVVDLVRCSGNSVTLLVLDGDSYEKAVKTRVDLKELG*,2,2,FALSE,FALSE,95.6666666666667,145,67,75,7,3,1,-1.09823580878443,0.151737881300545,-1.11807849699458,0.239717901709537,-1.23636598893635,0.363649519013084,-1.11855619274015,0.120916100010199,0.00626687365965251,0.0270538847885713,0.00621504886341054,0.0400136738335124,-0.0249542923989572,0.0734013847020276,0.00226672075997342,0.0218154621501922,missense,"H68D,K77C",-1.4263538478341,-1.42568781684549
NHERF3_PDZ1 binding UHMK1,2,MTSTFNPRECKLSKQEGQNYGFFLRIEKDTEGHLVRVVEKCSPAEKAGLQDGDRVLRINGVFVDKEEDMQVVDLVRFSGNSVTLLVLDGDSYEKAVKTRVDLKELG*,2,2,FALSE,FALSE,238,229,238,247,9,5,10,-1.15758073252389,0.133558975416887,-1.35066761469666,0.182221851080272,-0.959078544465052,0.119071732919639,-1.10534580009643,0.0798830994448323,-0.00431394317970937,0.0238127032118716,-0.0326086894831419,0.0304164422534439,0.0310152093342428,0.0240342132141168,0.00465011569814869,0.0144123630536529,missense,"H68D,K77F",-1.41038360212141,-1.40886837058347
NHERF3_PDZ1 binding UHMK1,2,MTSTFNPRECKLSKQEGQNYGFFLRIEKDTEGHLVRVVEKCSPAEKAGLQDGDRVLRINGVFVDKEEAMQVVDLVRKSGNSVTLLVLDGDSYEKAVKTRVDLKELG*,1,1,FALSE,FALSE,316.333333333333,292,307,350,13,20,29,-1.12159781826957,0.111227696390201,-0.95635483520211,0.0961498605997348,-0.757630266327544,0.0740511159398397,-0.894734748371894,0.051892083381902,0.00210157816703507,0.019831180306772,0.0332099366376497,0.0160493193613767,0.0716768403499028,0.0149469589935551,0.0426481773865537,0.00936227500570246,missense,H68A,-1.15577268051137,-1.14071878849285
NHERF3_PDZ1 binding UHMK1,2,MTSTFNPRECKLSKQEGQNYGFFLRIEKDTEGHLVRVVEKCSPAEKAGLQDGDRVLRINGVFVDKEEAMQVVDLVRNSGNSVTLLVLDGDSYEKAVKTRVDLKELG*,2,2,FALSE,FALSE,112,98,154,84,1,4,3,-1.10218845974871,0.400949580722816,-1.27857445856294,0.204647758413001,-0.93393261884956,0.216700510245829,-1.11441973193819,0.139491726855974,0.00556214150654286,0.0714867221680525,-0.0205749113856743,0.034159771120554,0.0360908265516133,0.0437402407704201,0.00301301347081406,0.0251668428541343,missense,"H68A,K77N",-1.42135321710572,-1.42042128298462
NHERF3_PDZ1 binding UHMK1,2,MTSTFNPRECKLSKQEGQNYGFFLRIEKDTEGHLVRVVEKCSPAEKAGLQDGDRVLRINGVFVDKEEAMQVVDLVRTSGNSVTLLVLDGDSYEKAVKTRVDLKELG*,2,2,FALSE,FALSE,295.333333333333,272,330,284,13,15,10,-1.03424379136374,0.111904765269903,-1.09465601733196,0.107745388056666,-0.968568150862101,0.11853545877688,-1.03647715483422,0.0649342781781599,0.0176762373060206,0.0199518973176356,0.0101247254245203,0.0179848429508973,0.0290997654427976,0.0239259681523187,0.0170752710242479,0.0117153239951191,missense,"H68A,K77T",-1.32712724355586,-1.32118494516493
NHERF3_PDZ1 binding UHMK1,2,MTSTFNPRECKLSKQEGQNYGFFLRIEKDTEGHLVRVVEKCSPAEKAGLQDGDRVLRINGVFVDKEEAMQVVDLVRRSGNSVTLLVLDGDSYEKAVKTRVDLKELG*,2,2,FALSE,FALSE,676,614,692,722,23,30,19,-1.14389029521495,0.083620849458907,-1.09037904393815,0.0762919433161166,-1.03957905471963,0.0852193515216315,-1.09183254251308,0.0470092247593244,-0.00187302657742974,0.0149090576973517,0.0108386371397242,0.0127346389827609,0.0147664626345572,0.0172012283202595,0.00708815297615081,0.00848131856188235,missense,"H68A,K77R",-1.39404721835106,-1.39166331726843
NHERF3_PDZ1 binding UHMK1,2,MTSTFNPRECKLSKQEGQNYGFFLRIEKDTEGHLVRVVEKCSPAEKAGLQDGDRVLRINGVFVDKEEAMQVVDLVRSSGNSVTLLVLDGDSYEKAVKTRVDLKELG*,2,2,FALSE,FALSE,277,238,285,308,11,12,23,-0.959164113189391,0.122377480985899,-1.06304767104028,0.121189138284425,-0.712645625797499,0.0838105143619512,-0.858082812412646,0.0600597202553819,0.0310624592954314,0.021819114929847,0.0154007855348084,0.0202288715898787,0.0807568328497952,0.0169168594625174,0.04926085280019,0.010835865148412,missense,"H68A,K77S",-1.11146359455903,-1.09405361480036
NHERF3_PDZ1 binding UHMK1,2,MTSTFNPRECKLSKQEGQNYGFFLRIEKDTEGHLVRVVEKCSPAEKAGLQDGDRVLRINGVFVDKEEAMQVVDLVRMSGNSVTLLVLDGDSYEKAVKTRVDLKELG*,2,2,FALSE,FALSE,122.666666666667,88,158,122,2,4,7,-0.952496213147904,0.285933274733494,-1.17640048360427,0.206371115635261,-0.854196958553897,0.144762394584349,-0.959287647152341,0.109480931961977,0.0322513028324436,0.0509800572247152,-0.00352004781848234,0.0344474336326083,0.0521851909597279,0.0292197834995355,0.0310016611665362,0.0197523499946063,missense,"H68A,K77M",-1.23381166714815,-1.22290741387113
NHERF3_PDZ1 binding UHMK1,2,MTSTFNPRECKLSKQEGQNYGFFLRIEKDTEGHLVRVVEKCSPAEKAGLQDGDRVLRINGVFVDKEEAMQVVDLVRISGNSVTLLVLDGDSYEKAVKTRVDLKELG*,2,2,FALSE,FALSE,210,243,242,145,5,10,21,-1.26717111843709,0.178477475997937,-1.14234928731371,0.131097098073685,-0.587305151828686,0.0927305367856754,-0.847848575933429,0.0696950191835466,-0.0238532015970492,0.0318213819226816,0.00216377242312144,0.021882706654076,0.106056369539649,0.0187173348192603,0.0511072950732178,0.0125742482012514,missense,"H68A,K77I",-1.09909126955228,-1.08102340478788
NHERF3_PDZ1 binding UHMK1,2,MTSTFNPRECKLSKQEGQNYGFFLRIEKDTEGHLVRVVEKCSPAEKAGLQDGDRVLRINGVFVDKEEAMQVVDLVRPSGNSVTLLVLDGDSYEKAVKTRVDLKELG*,2,2,FALSE,FALSE,116.333333333333,114,112,123,3,4,2,-1.26682818277031,0.230306799455512,-1.17185058205139,0.206662479861955,-0.893578132614499,0.267025942948569,-1.1343311212036,0.133283577452438,-0.0237920583812641,0.0410622157439576,-0.00276057897859489,0.0344960681027524,0.0442362385863418,0.0538982535078902,-0.000579363051755238,0.024046779865631,missense,"H68A,K77P",-1.44542440012242,-1.44577242513335
NHERF3_PDZ1 binding UHMK1,2,MTSTFNPRECKLSKQEGQNYGFFLRIEKDTEGHLVRVVEKCSPAEKAGLQDGDRVLRINGVFVDKEEAMQVVDLVRLSGNSVTLLVLDGDSYEKAVKTRVDLKELG*,2,2,FALSE,FALSE,385,340,511,304,5,10,22,-1.27755765539233,0.178703502250353,-1.15169142845308,0.13452859128382,-0.414591485097317,0.103037779425785,-0.789405459852741,0.0743789390196442,-0.0257050540924902,0.0318616809445188,0.000604383717515228,0.0224554909521742,0.140918019651143,0.020797815729278,0.0616514954459557,0.0134193124721823,missense,"H68A,K77L",-1.02843849266701,-1.00661374287893
NHERF3_PDZ1 binding UHMK1,2,MTSTFNPRECKLSKQEGQNYGFFLRIEKDTEGHLVRVVEKCSPAEKAGLQDGDRVLRINGVFVDKEEAMQVVDLVRESGNSVTLLVLDGDSYEKAVKTRVDLKELG*,2,2,FALSE,FALSE,152,148,157,151,8,3,11,-1.06561564831875,0.142175505475189,-1.37980478449861,0.234726812667349,-0.812426844311681,0.116917450893516,-0.974552841575082,0.0842823359211911,0.0120828377119985,0.0253489749027412,-0.0374722612087924,0.0391805620484355,0.0606163425610318,0.0235993789149123,0.0282475426404133,0.0152060652722297,missense,"H68A,K77E",-1.25226599415856,-1.24234302976818
NHERF3_PDZ1 binding UHMK1,2,MTSTFNPRECKLSKQEGQNYGFFLRIEKDTEGHLVRVVEKCSPAEKAGLQDGDRVLRINGVFVDKEEAMQVVDLVRASGNSVTLLVLDGDSYEKAVKTRVDLKELG*,2,2,FALSE,FALSE,209.666666666667,238,183,208,11,8,8,-1.03487401903345,0.121765772930867,-1.07588303891895,0.147911781802669,-0.862111503020933,0.135155631412535,-0.989708384273479,0.0771754296541568,0.0175638717805465,0.0217100513321269,0.0132583079802851,0.0246894109742251,0.0505876678150725,0.0272806919224881,0.0255132072783347,0.0139238502102125,missense,"H68A,K77A",-1.27058776152235,-1.26163903730271
NHERF3_PDZ1 binding UHMK1,2,MTSTFNPRECKLSKQEGQNYGFFLRIEKDTEGHLVRVVEKCSPAEKAGLQDGDRVLRINGVFVDKEEAMQVVDLVRGSGNSVTLLVLDGDSYEKAVKTRVDLKELG*,2,2,FALSE,FALSE,404,387,459,366,23,16,10,-1.02942156631081,0.0840243771400473,-1.13971365382187,0.104265551316151,-0.952588707981073,0.118674603183538,-1.04481656087847,0.0572945331894222,0.0185360089061537,0.0149810040781829,0.00260371194426282,0.017403989158436,0.0323251601509155,0.0239540539645866,0.0155706906011436,0.0103369751431062,missense,"H68A,K77G",-1.33720887906938,-1.33180266074699
NHERF3_PDZ1 binding UHMK1,2,MTSTFNPRECKLSKQEGQNYGFFLRIEKDTEGHLVRVVEKCSPAEKAGLQDGDRVLRINGVFVDKEEAMQVVDLVRVSGNSVTLLVLDGDSYEKAVKTRVDLKELG*,2,2,FALSE,FALSE,523.333333333333,427,543,600,27,23,17,-0.989807822500688,0.0779655662567897,-1.13062306773621,0.0866189730559696,-1.01231754936905,0.0907391759964602,-1.0410953088962,0.0488387980112147,0.0255988837261888,0.0139007572064955,0.0041211111205165,0.0144584251361211,0.0202691022289265,0.0183153856024254,0.016242072094293,0.00881140682989836,missense,"H68A,K77V",-1.33271020063351,-1.3270647699491
NHERF3_PDZ1 binding UHMK1,2,MTSTFNPRECKLSKQEGQNYGFFLRIEKDTEGHLVRVVEKCSPAEKAGLQDGDRVLRINGVFVDKEEAMQVVDLVR*SGNSVTLLVLDGDSYEKAVKTRVDLKELG*,2,2,FALSE,TRUE,261.333333333333,225,304,255,1,6,1,-1.60987244270554,0.396835570477717,-1.36983240935294,0.166064700751108,-1.43621581631969,0.361050112167287,-1.41027398588554,0.141023147525015,-0.0849546356238333,0.0707532206967262,-0.0358076739436011,0.0277194933032835,-0.0652932817153989,0.072876703513384,-0.0503644712348397,0.0254431389771375,stop,"H68A,K77*",-1.77901594963083,-1.79710234461987
NHERF3_PDZ1 binding UHMK1,2,MTSTFNPRECKLSKQEGQNYGFFLRIEKDTEGHLVRVVEKCSPAEKAGLQDGDRVLRINGVFVDKEEAMQVVDLVRYSGNSVTLLVLDGDSYEKAVKTRVDLKELG*,2,2,FALSE,FALSE,254.333333333333,239,260,264,7,7,2,-1.23710834768032,0.150940766467319,-1.0797404357793,0.157868189439454,-1.2646590020003,0.257061128097687,-1.17762868245718,0.100427813870105,-0.0184932036221988,0.0269117643590745,0.0126144319129759,0.0263513329453865,-0.030665138220841,0.0518868904505731,-0.00839103005592837,0.0181190029460513,missense,"H68A,K77Y",-1.49776748413427,-1.5008987960461
NHERF3_PDZ1 binding UHMK1,2,MTSTFNPRECKLSKQEGQNYGFFLRIEKDTEGHLVRVVEKCSPAEKAGLQDGDRVLRINGVFVDKEEAMQVVDLVRWSGNSVTLLVLDGDSYEKAVKTRVDLKELG*,2,2,FALSE,FALSE,247.666666666667,276,269,198,6,2,3,-1.2871286512042,0.163027664479311,-1.61228283874277,0.284938295961428,-1.18341584452561,0.21104610047286,-1.31028484675204,0.117530490695337,-0.0274115008662741,0.0290667802553356,-0.0762774608607024,0.0475618548133814,-0.0142664907748298,0.0425989179161097,-0.0323246131843962,0.0212046366947114,missense,"H68A,K77W",-1.65813755005343,-1.66979636683426
NHERF3_PDZ1 binding UHMK1,2,MTSTFNPRECKLSKQEGQNYGFFLRIEKDTEGHLVRVVEKCSPAEKAGLQDGDRVLRINGVFVDKEEAMQVVDLVRCSGNSVTLLVLDGDSYEKAVKTRVDLKELG*,2,2,FALSE,FALSE,323,346,356,267,7,18,39,-1.3491215924844,0.150586897140868,-1.07808282076008,0.0986950338699151,-0.622318635924491,0.0678812895127622,-0.839044520759549,0.0524300420300432,-0.0384644421405579,0.0268486717423464,0.0128911207470082,0.0164741592767793,0.0989890201235154,0.0137016010886479,0.0526957066445288,0.00945933252348465,missense,"H68A,K77C",-1.0884479125994,-1.06981409883624
NHERF3_PDZ1 binding UHMK1,2,MTSTFNPRECKLSKQEGQNYGFFLRIEKDTEGHLVRVVEKCSPAEKAGLQDGDRVLRINGVFVDKEEAMQVVDLVRFSGNSVTLLVLDGDSYEKAVKTRVDLKELG*,2,2,FALSE,FALSE,194.333333333333,211,199,173,5,5,5,-1.29318001649152,0.178329737971734,-1.24594149968558,0.183931054777283,-0.944816504355965,0.169320423033279,-1.15189144546072,0.102123546152428,-0.0284904202362666,0.0317950411862385,-0.0151278231063702,0.0307017422613261,0.0338939522940134,0.0341767357281409,-0.00374756471508986,0.0184249438705332,missense,"H68A,K77F",-1.46665334469236,-1.46813019587884
NHERF3_PDZ1 binding UHMK1,2,MTSTFNPRECKLSKQEGQNYGFFLRIEKDTEGHLVRVVEKCSPAEKAGLQDGDRVLRINGVFVDKEEAMQVVDLVRQSGNSVTLLVLDGDSYEKAVKTRVDLKELG*,2,2,FALSE,FALSE,35.6666666666667,53,39,15,5,2,0,-0.904923447128127,0.181596937529481,-1.07638136778046,0.295034396883651,,,-0.95203322374325,0.154649812494,0.0407332199380577,0.0323775617780575,0.0131751270063822,0.0492470943654176,,,0.0323104910021756,0.0279016370087409,missense,"H68A,K77Q",-1.22504168373649,-1.21367109607334
NHERF3_PDZ1 binding UHMK1,2,MTSTFNPRECKLSKQEGQNYGFFLRIEKDTEGHLVRVVEKCSPAEKAGLQDGDRVLRINGVFVDKEEAMQVVDLVRHSGNSVTLLVLDGDSYEKAVKTRVDLKELG*,2,2,FALSE,FALSE,29,14,56,17,1,2,0,-0.98519595960448,0.403413959171207,-1.18757813950537,0.291360567942701,,,-1.11819980145354,0.236198281333565,0.026421149111637,0.0719261049381741,-0.00538582035470081,0.0486338594258701,,,0.00233102022566198,0.0426144629700943,missense,"H68A,K77H",-1.42592300095691,-1.42523406015142
NHERF3_PDZ1 binding UHMK1,2,MTSTFNPRECKLSKQEGQNYGFFLRIEKDTEGHLVRVVEKCSPAEKAGLQDGDRVLRINGVFVDKEEAMQVVDLVRDSGNSVTLLVLDGDSYEKAVKTRVDLKELG*,2,2,FALSE,FALSE,32.3333333333333,43,38,16,1,0,0,-1.30897792613338,0.398412112176152,,,,,-1.30897792613338,0.398412112176152,-0.0313070855520587,0.0710343079051955,,,,,-0.0320888209508787,0.0718807863685968,missense,"H68A,K77D",-1.6565575937289,-1.66813239804036
NHERF3_PDZ1 binding UHMK1,2,MTSTFNPRECKLSKQEGQNYGFFLRIEKDTEGHLVRVVEKCSPAEKAGLQDGDRVLRINGVFVDKEEGMQVVDLVRKSGNSVTLLVLDGDSYEKAVKTRVDLKELG*,1,1,FALSE,FALSE,378,335,381,418,14,22,30,-1.1352094467769,0.107153910472162,-1.03953772252661,0.0896819660459953,-0.814960480437086,0.071053594268832,-0.951258134819984,0.0494165431565877,-0.000325287334617702,0.0191048505733178,0.0193250623825532,0.0149696994363847,0.0601049369624748,0.0143419197185867,0.0324503311315472,0.00891564255491992,missense,H68G,-1.22410466688259,-1.21268425436131
NHERF3_PDZ1 binding UHMK1,2,MTSTFNPRECKLSKQEGQNYGFFLRIEKDTEGHLVRVVEKCSPAEKAGLQDGDRVLRINGVFVDKEEGMQVVDLVRNSGNSVTLLVLDGDSYEKAVKTRVDLKELG*,2,2,FALSE,FALSE,346.666666666667,334,317,389,6,5,11,-1.34101499839312,0.162730005948014,-1.4344485084459,0.18135610566817,-1.04792164901677,0.111771240900465,-1.20188991849488,0.0821403431723199,-0.0370190887410421,0.0290137096605504,-0.0465933828750608,0.0302719321676486,0.0130825391274425,0.0225606344103616,-0.0127681979967799,0.0148196108485835,missense,"H68G,K77N",-1.52709726344251,-1.53178815465877
NHERF3_PDZ1 binding UHMK1,2,MTSTFNPRECKLSKQEGQNYGFFLRIEKDTEGHLVRVVEKCSPAEKAGLQDGDRVLRINGVFVDKEEGMQVVDLVRTSGNSVTLLVLDGDSYEKAVKTRVDLKELG*,2,2,FALSE,FALSE,524,498,553,521,15,19,16,-1.03096801875497,0.104457208856788,-1.18941104155325,0.0947705305430678,-0.90823337893244,0.0965286508026973,-1.04536987501207,0.0567677804138757,0.0182602864175002,0.0186240460821375,-0.00569176807153712,0.0158190818088092,0.0412781283273056,0.0194839708617394,0.015470862674692,0.0102419393684123,missense,"H68G,K77T",-1.33787778898813,-1.33250713922746
NHERF3_PDZ1 binding UHMK1,2,MTSTFNPRECKLSKQEGQNYGFFLRIEKDTEGHLVRVVEKCSPAEKAGLQDGDRVLRINGVFVDKEEGMQVVDLVRRSGNSVTLLVLDGDSYEKAVKTRVDLKELG*,2,2,FALSE,FALSE,556,559,611,498,16,21,18,-1.11496937853221,0.100430184655453,-1.19133126157462,0.0900556957569967,-0.933466927178558,0.0891078194698077,-1.07638358487499,0.0535755652058734,0.00328338618653118,0.0179060536609312,-0.00601229089055016,0.0150320823400029,0.0361848247881255,0.0179861019880157,0.0098754257263067,0.00966600572483984,missense,"H68G,K77R",-1.37537073717905,-1.37199373440243
NHERF3_PDZ1 binding UHMK1,2,MTSTFNPRECKLSKQEGQNYGFFLRIEKDTEGHLVRVVEKCSPAEKAGLQDGDRVLRINGVFVDKEEGMQVVDLVRSSGNSVTLLVLDGDSYEKAVKTRVDLKELG*,2,2,FALSE,FALSE,825.666666666667,779,697,1001,19,19,28,-1.23672343930455,0.0917453103270721,-1.25994338379261,0.0940818499319673,-1.0017787693004,0.0706258863707146,-1.13382616260753,0.048097973181597,-0.0184245769433301,0.0163575966278594,-0.0174650153632606,0.0157041273512926,0.0223963181598266,0.0142555883739035,-0.000488259343157854,0.00867774856578725,missense,"H68G,K77S",-1.44481394795257,-1.44512951282937
NHERF3_PDZ1 binding UHMK1,2,MTSTFNPRECKLSKQEGQNYGFFLRIEKDTEGHLVRVVEKCSPAEKAGLQDGDRVLRINGVFVDKEEGMQVVDLVRMSGNSVTLLVLDGDSYEKAVKTRVDLKELG*,2,2,FALSE,FALSE,465,371,473,551,19,12,12,-1.07443668357911,0.0923214942270782,-1.28657615950985,0.118239324675375,-1.08385831084249,0.107028465688847,-1.13236285996174,0.0601764187068974,0.0105101040636543,0.016460326498042,-0.0219105540286295,0.0197364891737953,0.00582884951241125,0.0216033218067097,-0.000224252949626469,0.010856919670116,missense,"H68G,K77M",-1.44304493900366,-1.44326643874219
NHERF3_PDZ1 binding UHMK1,2,MTSTFNPRECKLSKQEGQNYGFFLRIEKDTEGHLVRVVEKCSPAEKAGLQDGDRVLRINGVFVDKEEGMQVVDLVRISGNSVTLLVLDGDSYEKAVKTRVDLKELG*,2,2,FALSE,FALSE,333,302,367,330,7,7,7,-1.30924242805206,0.150675415268823,-1.23540431549744,0.155323531410466,-1.11299798672679,0.139121548467432,-1.21300773170641,0.0853847581624282,-0.0313542445368358,0.0268644539531884,-0.0133689580060971,0.0259265790339615,-5.28922412439681e-05,0.0280811984218032,-0.0147740535717485,0.015404962281604,missense,"H68G,K77I",-1.54053775787477,-1.5459433328511
NHERF3_PDZ1 binding UHMK1,2,MTSTFNPRECKLSKQEGQNYGFFLRIEKDTEGHLVRVVEKCSPAEKAGLQDGDRVLRINGVFVDKEEGMQVVDLVRQSGNSVTLLVLDGDSYEKAVKTRVDLKELG*,2,2,FALSE,FALSE,69.6666666666667,90,78,41,5,2,0,-1.05770997548142,0.179810055576896,-1.28942130615834,0.288958495560656,,,-1.12238835923935,0.152665678173322,0.0134923681488547,0.0320589722599908,-0.022385465452387,0.0482329058878397,,,0.00157532827204543,0.0275436631146938,missense,"H68G,K77Q",-1.43098661252586,-1.43056692379095
NHERF3_PDZ1 binding UHMK1,2,MTSTFNPRECKLSKQEGQNYGFFLRIEKDTEGHLVRVVEKCSPAEKAGLQDGDRVLRINGVFVDKEEGMQVVDLVRHSGNSVTLLVLDGDSYEKAVKTRVDLKELG*,2,2,FALSE,FALSE,194,210,192,180,11,4,7,-1.07453315819109,0.121142698658735,-1.35135146625453,0.203554307454451,-0.841595602508018,0.144993339714636,-1.04307473933109,0.0845631908251324,0.0104929032630693,0.0215989612112651,-0.0327228378758656,0.0339772524613454,0.054728730644315,0.0292663989670858,0.0158849468667362,0.0152567366015738,missense,"H68G,K77H",-1.33510316436055,-1.32958497693514
NHERF3_PDZ1 binding UHMK1,2,MTSTFNPRECKLSKQEGQNYGFFLRIEKDTEGHLVRVVEKCSPAEKAGLQDGDRVLRINGVFVDKEEGMQVVDLVRPSGNSVTLLVLDGDSYEKAVKTRVDLKELG*,2,2,FALSE,FALSE,372.666666666667,396,368,354,7,6,19,-1.2733456334662,0.150890577923556,-1.27808301305099,0.167638707145233,-0.871594524689819,0.0878524399255324,-1.02517754891257,0.0691596228726204,-0.0249540777710874,0.0269028160656818,-0.0204928793793779,0.0279822261989798,0.0486735530279977,0.0177327080137118,0.0191139253082935,0.0124776529756746,missense,"H68G,K77P",-1.31346697713592,-1.30679830884709
NHERF3_PDZ1 binding UHMK1,2,MTSTFNPRECKLSKQEGQNYGFFLRIEKDTEGHLVRVVEKCSPAEKAGLQDGDRVLRINGVFVDKEEGMQVVDLVRLSGNSVTLLVLDGDSYEKAVKTRVDLKELG*,2,2,FALSE,FALSE,718.666666666667,632,725,799,19,34,36,-1.18961541351098,0.09191884369977,-1.03148738018476,0.0723660066331255,-0.858030918256087,0.0647020879313889,-0.990044416537208,0.0427107891315855,-0.0100255200202146,0.0163885365080772,0.0206688242393768,0.0120793222592123,0.0514113195909542,0.0130598903586214,0.0254525809504098,0.00770580264850053,missense,"H68G,K77L",-1.2709939960654,-1.26206687292838
NHERF3_PDZ1 binding UHMK1,2,MTSTFNPRECKLSKQEGQNYGFFLRIEKDTEGHLVRVVEKCSPAEKAGLQDGDRVLRINGVFVDKEEGMQVVDLVRESGNSVTLLVLDGDSYEKAVKTRVDLKELG*,2,2,FALSE,FALSE,368,307,334,463,13,11,13,-1.1350228132743,0.111173947311096,-1.20801180427161,0.124193535054718,-1.04952153678123,0.102905499888063,-1.12110811469865,0.0645261834051362,-0.000292011785799406,0.0198215971929106,-0.00879660441108099,0.0207303650185116,0.01275960737272,0.0207711155668169,0.00180630765624956,0.0116416962807466,missense,"H68G,K77E",-1.42943890531997,-1.42893691892772
NHERF3_PDZ1 binding UHMK1,2,MTSTFNPRECKLSKQEGQNYGFFLRIEKDTEGHLVRVVEKCSPAEKAGLQDGDRVLRINGVFVDKEEGMQVVDLVRDSGNSVTLLVLDGDSYEKAVKTRVDLKELG*,2,2,FALSE,FALSE,450.333333333333,373,510,468,12,16,6,-1.20523186881964,0.115506067366232,-1.22622766215339,0.102873983961441,-1.22827792199762,0.149157816400298,-1.21931718711244,0.0682961255504767,-0.0128098331996613,0.0205939862354976,-0.0118371924968321,0.0171717089580353,-0.0233217443497343,0.0301069840340383,-0.0159123940043884,0.0123218623642801,missense,"H68G,K77D",-1.54816535501477,-1.55397651922234
NHERF3_PDZ1 binding UHMK1,2,MTSTFNPRECKLSKQEGQNYGFFLRIEKDTEGHLVRVVEKCSPAEKAGLQDGDRVLRINGVFVDKEEGMQVVDLVRASGNSVTLLVLDGDSYEKAVKTRVDLKELG*,2,2,FALSE,FALSE,543.666666666667,484,582,565,31,21,45,-1.00680744550659,0.0725124681353495,-1.13345791574358,0.0910555926082415,-0.763954693405501,0.0596110111589995,-0.917199147332066,0.0410924558454855,0.0225679606744834,0.0129285050104469,0.00364791874428791,0.0151989849625753,0.070400276843841,0.0120322743020077,0.0385951915128684,0.0074138259097012,missense,"H68G,K77A",-1.18293023599496,-1.16932041762752
NHERF3_PDZ1 binding UHMK1,2,MTSTFNPRECKLSKQEGQNYGFFLRIEKDTEGHLVRVVEKCSPAEKAGLQDGDRVLRINGVFVDKEEGMQVVDLVRGSGNSVTLLVLDGDSYEKAVKTRVDLKELG*,2,2,FALSE,FALSE,641,658,673,592,14,13,29,-1.18489011926742,0.107115427261913,-1.29792029000795,0.113548948484384,-0.84148823110771,0.0724046762392377,-1.02527511032538,0.053039689696308,-0.00918303055771694,0.0190979892653343,-0.0238041144779681,0.0189535723297701,0.0547504031862762,0.0146146308931893,0.0190963234561962,0.00956932404311876,missense,"H68G,K77G",-1.31358492062001,-1.30692252384843
NHERF3_PDZ1 binding UHMK1,2,MTSTFNPRECKLSKQEGQNYGFFLRIEKDTEGHLVRVVEKCSPAEKAGLQDGDRVLRINGVFVDKEEGMQVVDLVRVSGNSVTLLVLDGDSYEKAVKTRVDLKELG*,2,2,FALSE,FALSE,541,500,590,533,7,12,9,-1.39116865113971,0.150518591449055,-1.33680283494457,0.117814007512031,-1.14874266433498,0.122312807452627,-1.28123252483575,0.0739166484441828,-0.0459611612907736,0.0268364932784002,-0.0302943826632619,0.0196654953008787,-0.00726783051282218,0.0246884127832225,-0.0270830462707551,0.0133359068500152,missense,"H68G,K77V",-1.62301575374953,-1.6328070069843
NHERF3_PDZ1 binding UHMK1,2,MTSTFNPRECKLSKQEGQNYGFFLRIEKDTEGHLVRVVEKCSPAEKAGLQDGDRVLRINGVFVDKEEGMQVVDLVR*SGNSVTLLVLDGDSYEKAVKTRVDLKELG*,2,2,FALSE,TRUE,159,141,225,111,2,10,4,-1.17999691789789,0.282739049523562,-1.06370630784524,0.133289322309417,-0.951758118450934,0.187927435261935,-1.04604479263868,0.101476300157396,-0.00831060433847716,0.0504105474880723,0.0152908459846117,0.0222486323730687,0.0324928117452216,0.037932496127488,0.0153490952678983,0.0183081689290219,stop,"H68G,K77*",-1.33869370722943,-1.3333664430391
NHERF3_PDZ1 binding UHMK1,2,MTSTFNPRECKLSKQEGQNYGFFLRIEKDTEGHLVRVVEKCSPAEKAGLQDGDRVLRINGVFVDKEEGMQVVDLVRYSGNSVTLLVLDGDSYEKAVKTRVDLKELG*,2,2,FALSE,FALSE,259.666666666667,277,256,246,5,8,4,-1.33833788705683,0.178249370110924,-1.20837717590891,0.145772788295384,-1.17514928545965,0.182826889848376,-1.23692696770619,0.0960251896423731,-0.0365417770701686,0.0317807121154196,-0.00885759218637266,0.0243323705199156,-0.0125979147134374,0.0369029688587407,-0.0190895184897432,0.0173246895155528,missense,"H68G,K77Y",-1.56945408810647,-1.57639725767959
NHERF3_PDZ1 binding UHMK1,2,MTSTFNPRECKLSKQEGQNYGFFLRIEKDTEGHLVRVVEKCSPAEKAGLQDGDRVLRINGVFVDKEEGMQVVDLVRWSGNSVTLLVLDGDSYEKAVKTRVDLKELG*,2,2,FALSE,FALSE,214.333333333333,209,213,221,2,2,8,-1.54198767861565,0.280831559972986,-1.23338447254825,0.290183853434753,-0.9696711812985,0.132647173500349,-1.09731213107489,0.110845490618341,-0.0728512203734953,0.0500704544137893,-0.013031806143897,0.0484374424283057,0.0288771226035609,0.0267743684582886,0.00609953560543952,0.0199985411777252,missense,"H68G,K77W",-1.40067157677072,-1.39863991878504
NHERF3_PDZ1 binding UHMK1,2,MTSTFNPRECKLSKQEGQNYGFFLRIEKDTEGHLVRVVEKCSPAEKAGLQDGDRVLRINGVFVDKEEGMQVVDLVRCSGNSVTLLVLDGDSYEKAVKTRVDLKELG*,2,2,FALSE,FALSE,361.666666666667,374,316,395,13,12,11,-1.19291141346617,0.110965942944368,-1.13535616779679,0.120292085899531,-1.05249759632379,0.111833397214797,-1.12688397436972,0.0658984098766515,-0.0106131755369951,0.0197845113569627,0.00333106281500786,0.0200791357491897,0.0121589001533827,0.022573180445215,0.000764237592556644,0.0118892708770849,missense,"H68G,K77C",-1.43642143041493,-1.43629073224535
NHERF3_PDZ1 binding UHMK1,2,MTSTFNPRECKLSKQEGQNYGFFLRIEKDTEGHLVRVVEKCSPAEKAGLQDGDRVLRINGVFVDKEEGMQVVDLVRFSGNSVTLLVLDGDSYEKAVKTRVDLKELG*,2,2,FALSE,FALSE,296,298,309,281,13,5,5,-1.05107815492096,0.111834223217456,-1.42561533371523,0.181436327372145,-1.04322469362285,0.165758052983734,-1.12667089697882,0.0825547064945957,0.0146747789472879,0.0199393201250236,-0.0451189507610357,0.0302853227616524,0.0140306031610017,0.0334576837817304,0.000802680626660113,0.014894369523175,missense,"H68G,K77F",-1.43616383789817,-1.43601944252501
NHERF3_PDZ1 binding UHMK1,2,MTSTFNPRECKLSKQEGQNYGFFLRIEKDTEGHLVRVVEKCSPAEKAGLQDGDRVLRINGVFVDKEEVMQVVDLVRKSGNSVTLLVLDGDSYEKAVKTRVDLKELG*,1,1,FALSE,FALSE,383,312,407,430,13,22,61,-1.1123083465217,0.111418108733787,-1.05769298435661,0.0894626570857561,-0.596649280729625,0.0572517105346894,-0.790825153719666,0.0442553659299378,0.0037578310174062,0.0198651295985477,0.0162945889800803,0.014933092419799,0.104170289772448,0.0115560577151613,0.0613953568687425,0.00798447237635049,missense,H68V,-1.03015478229617,-1.00842129435354
NHERF3_PDZ1 binding UHMK1,2,MTSTFNPRECKLSKQEGQNYGFFLRIEKDTEGHLVRVVEKCSPAEKAGLQDGDRVLRINGVFVDKEEVMQVVDLVRNSGNSVTLLVLDGDSYEKAVKTRVDLKELG*,2,2,FALSE,FALSE,293.333333333333,204,350,326,5,14,12,-1.28970171715155,0.178319917735592,-1.13630009494612,0.111101146936861,-0.982591596748939,0.107919983053844,-1.09407971189524,0.0710088098017293,-0.0278702619158963,0.0317932903015226,0.00317350264613334,0.0185449856867483,0.0262691818930615,0.02178327147158,0.0066827227762235,0.0128112799075488,missense,"H68V,K77N",-1.39676385578637,-1.39452440896224
NHERF3_PDZ1 binding UHMK1,2,MTSTFNPRECKLSKQEGQNYGFFLRIEKDTEGHLVRVVEKCSPAEKAGLQDGDRVLRINGVFVDKEEVMQVVDLVRTSGNSVTLLVLDGDSYEKAVKTRVDLKELG*,2,2,FALSE,FALSE,321.333333333333,406,309,249,13,10,11,-1.20189873273256,0.110937980640614,-1.1388585707397,0.131578174797954,-0.765127203758904,0.119618924451007,-1.03834703977134,0.0691877839612678,-0.0122155565502723,0.0197795258586963,0.00274644227565041,0.021963007903989,0.0701636097261426,0.0241446619126568,0.0167379097955313,0.0124827337479079,missense,"H68V,K77T",-1.32938777605521,-1.32356567903593
NHERF3_PDZ1 binding UHMK1,2,MTSTFNPRECKLSKQEGQNYGFFLRIEKDTEGHLVRVVEKCSPAEKAGLQDGDRVLRINGVFVDKEEVMQVVDLVRRSGNSVTLLVLDGDSYEKAVKTRVDLKELG*,2,2,FALSE,FALSE,623,567,663,639,11,25,14,-1.29006035540308,0.12044778733832,-1.14752089062839,0.0829980179512231,-1.00920065508975,0.10223064814662,-1.13651343227519,0.0568164761140144,-0.0279342048011841,0.0214750630083929,0.0013005292245368,0.0138540158888606,0.0208982364477511,0.0206348991009602,-0.000973091633624495,0.0102507249577851,missense,"H68V,K77R",-1.44806262935411,-1.44855093935208
NHERF3_PDZ1 binding UHMK1,2,MTSTFNPRECKLSKQEGQNYGFFLRIEKDTEGHLVRVVEKCSPAEKAGLQDGDRVLRINGVFVDKEEVMQVVDLVRSSGNSVTLLVLDGDSYEKAVKTRVDLKELG*,2,2,FALSE,FALSE,451,433,472,448,12,14,24,-1.15152233527089,0.115657715056325,-1.13692507590813,0.111074649819335,-0.812944513126768,0.0806251083665115,-0.979491388276825,0.0568285945016022,-0.00323377005562805,0.020621024039776,0.00306918092385944,0.0185405627921266,0.0605118529196111,0.0162738963931918,0.027356539054954,0.0102529113351635,missense,"H68V,K77S",-1.25823627879866,-1.24863077783916
NHERF3_PDZ1 binding UHMK1,2,MTSTFNPRECKLSKQEGQNYGFFLRIEKDTEGHLVRVVEKCSPAEKAGLQDGDRVLRINGVFVDKEEVMQVVDLVRMSGNSVTLLVLDGDSYEKAVKTRVDLKELG*,2,2,FALSE,FALSE,509.333333333333,429,449,650,13,16,19,-1.22909159868573,0.11084644522233,-1.17181943337304,0.103595139979486,-0.996413653173568,0.0864696161211264,-1.11084788048413,0.0569515858586708,-0.017063869023485,0.0197632056844648,-0.00275537964618316,0.0172920842052878,0.0234792481025515,0.0174535898608327,0.0036574403932477,0.0102751012114058,missense,"H68V,K77M",-1.4170351512534,-1.41587360864914
NHERF3_PDZ1 binding UHMK1,2,MTSTFNPRECKLSKQEGQNYGFFLRIEKDTEGHLVRVVEKCSPAEKAGLQDGDRVLRINGVFVDKEEVMQVVDLVRISGNSVTLLVLDGDSYEKAVKTRVDLKELG*,2,2,FALSE,FALSE,114.666666666667,107,138,99,1,6,7,-1.31561129892042,0.398356884660131,-1.10288559032948,0.170269590576912,-0.818669573544293,0.145355846838124,-0.965450177192604,0.106525277589055,-0.0324897731024717,0.0710244611955752,0.00875104641530342,0.0284213728408387,0.0593562694795736,0.0293395697632429,0.0298898287403213,0.0192190962252896,missense,"H68V,K77I",-1.24126164396634,-1.23075353515199
NHERF3_PDZ1 binding UHMK1,2,MTSTFNPRECKLSKQEGQNYGFFLRIEKDTEGHLVRVVEKCSPAEKAGLQDGDRVLRINGVFVDKEEVMQVVDLVRQSGNSVTLLVLDGDSYEKAVKTRVDLKELG*,2,2,FALSE,FALSE,210,143,285,202,3,11,10,-1.31924140764871,0.23008462890701,-1.1443638999438,0.125208652168349,-0.904866975027734,0.119664326554563,-1.05635860958377,0.0809746718593099,-0.0331369980568696,0.0410226041692402,0.00182749360495132,0.0208998082048484,0.0419576251921505,0.0241538261686097,0.0134882952324129,0.014609302557079,missense,"H68V,K77Q",-1.35116223827851,-1.3464979747462
NHERF3_PDZ1 binding UHMK1,2,MTSTFNPRECKLSKQEGQNYGFFLRIEKDTEGHLVRVVEKCSPAEKAGLQDGDRVLRINGVFVDKEEVMQVVDLVRHSGNSVTLLVLDGDSYEKAVKTRVDLKELG*,2,2,FALSE,FALSE,266.333333333333,320,257,222,9,4,10,-1.25153409240661,0.133079291737652,-1.27115741907872,0.204717246238277,-0.923152825069604,0.119435400466198,-1.10161497297243,0.0815332421419691,-0.0210652207906827,0.0237271787081567,-0.0193368603406109,0.0341713700172413,0.0382666902579602,0.0241076182376161,0.00532322472089852,0.0147100787883546,missense,"H68V,K77H",-1.40587334815026,-1.40411828873373
NHERF3_PDZ1 binding UHMK1,2,MTSTFNPRECKLSKQEGQNYGFFLRIEKDTEGHLVRVVEKCSPAEKAGLQDGDRVLRINGVFVDKEEVMQVVDLVRPSGNSVTLLVLDGDSYEKAVKTRVDLKELG*,2,2,FALSE,FALSE,290,291,229,350,16,7,5,-1.05753605609528,0.100616194109312,-1.13836473101878,0.156761270209915,-1.13811783261839,0.164337997739279,-1.09307675970194,0.0752710707694105,0.0135233768527787,0.0179392179458885,0.0028288739229235,0.0261665661645373,-0.00512324535747777,0.0331710505927763,0.00686367358103404,0.0135802692547644,missense,"H68V,K77P",-1.39555137154029,-1.39324745217727
NHERF3_PDZ1 binding UHMK1,2,MTSTFNPRECKLSKQEGQNYGFFLRIEKDTEGHLVRVVEKCSPAEKAGLQDGDRVLRINGVFVDKEEVMQVVDLVRLSGNSVTLLVLDGDSYEKAVKTRVDLKELG*,2,2,FALSE,FALSE,700.666666666667,710,805,587,30,17,18,-1.08004111241638,0.0735545520043446,-1.32651286251805,0.0990848996387002,-1.00224260176643,0.0878411463010133,-1.11612631980877,0.0490120166131204,0.00951087057779346,0.0131143018377795,-0.0285767821107202,0.0165392356085834,0.0223026951973414,0.0177304284350663,0.00270511400090462,0.00884265861401366,missense,"H68V,K77L",-1.42341633728378,-1.42259410734758
NHERF3_PDZ1 binding UHMK1,2,MTSTFNPRECKLSKQEGQNYGFFLRIEKDTEGHLVRVVEKCSPAEKAGLQDGDRVLRINGVFVDKEEVMQVVDLVRESGNSVTLLVLDGDSYEKAVKTRVDLKELG*,2,2,FALSE,FALSE,182.666666666667,200,124,224,9,0,5,-1.11210129737094,0.133720657239445,,,-1.10751012639946,0.164325434381552,-1.11027223585631,0.103718735164979,0.00379474654451353,0.0238415300371995,,,0.0010548131894422,0.0331685147229196,0.00376129714672485,0.0187127449617261,missense,"H68V,K77E",-1.41633924565866,-1.41514069902679
NHERF3_PDZ1 binding UHMK1,2,MTSTFNPRECKLSKQEGQNYGFFLRIEKDTEGHLVRVVEKCSPAEKAGLQDGDRVLRINGVFVDKEEVMQVVDLVRDSGNSVTLLVLDGDSYEKAVKTRVDLKELG*,2,2,FALSE,FALSE,211,243,203,187,14,4,1,-1.03198469277205,0.107744018025206,-1.36850918090946,0.203358996462323,-1.18884332940507,0.364634010843913,-1.11104897522795,0.0921184278546923,0.0180790200027464,0.0192100629409618,-0.0355868008633376,0.0339446511817605,-0.015362009632337,0.0736001009379429,0.00362115924646872,0.0166198386817781,missense,"H68V,K77D",-1.41727825776484,-1.41612964208649
NHERF3_PDZ1 binding UHMK1,2,MTSTFNPRECKLSKQEGQNYGFFLRIEKDTEGHLVRVVEKCSPAEKAGLQDGDRVLRINGVFVDKEEVMQVVDLVRASGNSVTLLVLDGDSYEKAVKTRVDLKELG*,2,2,FALSE,FALSE,288.333333333333,312,289,264,17,13,17,-1.03711407160258,0.0977872095120242,-1.07822078241322,0.116015677296942,-0.697045205164886,0.097937636160038,-0.922678194751186,0.0594302792238773,0.0171644848667042,0.0174348282529017,0.0128680922099186,0.0193653183088461,0.0839057232414987,0.0197683696326613,0.0376066717741335,0.0107223025459347,missense,"H68V,K77A",-1.18955394021895,-1.17629633016231
NHERF3_PDZ1 binding UHMK1,2,MTSTFNPRECKLSKQEGQNYGFFLRIEKDTEGHLVRVVEKCSPAEKAGLQDGDRVLRINGVFVDKEEVMQVVDLVRGSGNSVTLLVLDGDSYEKAVKTRVDLKELG*,2,2,FALSE,FALSE,483.333333333333,409,521,520,11,21,17,-1.16481437079167,0.12071960737909,-1.08597754570455,0.0914474818813795,-0.985506141096111,0.091082981139375,-1.06427310364985,0.0569122502038256,-0.00560365419070707,0.0215235267671008,0.0115733345212798,0.0152643990574025,0.0256808913009592,0.0183847814691547,0.0120603766531523,0.0102680043443272,missense,"H68V,K77G",-1.36073019120283,-1.35657469322275
NHERF3_PDZ1 binding UHMK1,2,MTSTFNPRECKLSKQEGQNYGFFLRIEKDTEGHLVRVVEKCSPAEKAGLQDGDRVLRINGVFVDKEEVMQVVDLVRVSGNSVTLLVLDGDSYEKAVKTRVDLKELG*,2,2,FALSE,FALSE,558.333333333333,498,575,602,6,30,11,-1.44877533779023,0.162322041370529,-1.00178305308525,0.0775386025515113,-1.14321988197919,0.110709347169042,-1.10149411931416,0.0591447484403323,-0.0562320616772606,0.0289409722097406,0.0256270657704744,0.0129427311430496,-0.00615307619271971,0.022346294871279,0.00534502891742378,0.0106707876029237,missense,"H68V,K77V",-1.40572724631439,-1.40396441809069
NHERF3_PDZ1 binding UHMK1,2,MTSTFNPRECKLSKQEGQNYGFFLRIEKDTEGHLVRVVEKCSPAEKAGLQDGDRVLRINGVFVDKEEVMQVVDLVR*SGNSVTLLVLDGDSYEKAVKTRVDLKELG*,2,2,FALSE,TRUE,421,463,440,360,14,20,6,-1.23036417852218,0.106821801671987,-1.11293380827694,0.0931039327308758,-1.12388231987264,0.150482231950919,-1.15652763934014,0.0636081497003168,-0.0172907617939945,0.0190456377179635,0.00707379948175921,0.0155408935684103,-0.00224985685330062,0.0303743126849888,-0.00458401835599309,0.0114760663146924,stop,"H68V,K77*",-1.47225811038123,-1.47403298892355
NHERF3_PDZ1 binding UHMK1,2,MTSTFNPRECKLSKQEGQNYGFFLRIEKDTEGHLVRVVEKCSPAEKAGLQDGDRVLRINGVFVDKEEVMQVVDLVRYSGNSVTLLVLDGDSYEKAVKTRVDLKELG*,2,2,FALSE,FALSE,306,307,312,299,5,7,8,-1.40876258129006,0.177918474244452,-1.33040025132009,0.154121034144821,-1.04702141573795,0.131179663129569,-1.22423932755969,0.0871041202600955,-0.0490980454701641,0.0317217155183153,-0.0292256644281415,0.0257258583826039,0.0132642480690611,0.0264781566179095,-0.0168004376033448,0.0157151664542574,missense,"H68V,K77Y",-1.55411580588288,-1.56024337888195
NHERF3_PDZ1 binding UHMK1,2,MTSTFNPRECKLSKQEGQNYGFFLRIEKDTEGHLVRVVEKCSPAEKAGLQDGDRVLRINGVFVDKEEVMQVVDLVRWSGNSVTLLVLDGDSYEKAVKTRVDLKELG*,2,2,FALSE,FALSE,323.333333333333,302,329,339,6,12,3,-1.34572451676211,0.162654256771629,-1.18019252072092,0.119189215660027,-1.31964168299655,0.209467955087091,-1.25222540712887,0.087376558391559,-0.0378587654669333,0.0290002040713516,-0.00415301404782092,0.0198950448251098,-0.0417632002524027,0.0422803747845501,-0.0218496350180996,0.0157643192448677,missense,"H68V,K77W",-1.58794860550577,-1.595875201046
NHERF3_PDZ1 binding UHMK1,2,MTSTFNPRECKLSKQEGQNYGFFLRIEKDTEGHLVRVVEKCSPAEKAGLQDGDRVLRINGVFVDKEEVMQVVDLVRCSGNSVTLLVLDGDSYEKAVKTRVDLKELG*,2,2,FALSE,FALSE,315.666666666667,378,296,273,17,13,10,-1.11839575231008,0.0973571850864907,-1.09626517977361,0.116067109135431,-0.982581959464835,0.118322373481686,-1.07323098926119,0.0630992306299651,0.00267248585871174,0.017358157673578,0.00985612428698959,0.0193739033031051,0.0262711271451822,0.0238829576300738,0.0104442112749804,0.0113842480645518,missense,"H68V,K77C",-1.37155951612432,-1.36797985578867
NHERF3_PDZ1 binding UHMK1,2,MTSTFNPRECKLSKQEGQNYGFFLRIEKDTEGHLVRVVEKCSPAEKAGLQDGDRVLRINGVFVDKEEVMQVVDLVRFSGNSVTLLVLDGDSYEKAVKTRVDLKELG*,2,2,FALSE,FALSE,267.666666666667,232,292,279,2,2,9,-1.29873286146234,0.281834555402007,-1.4944776356031,0.285953769864025,-0.968440898153752,0.125436625613876,-1.08828795961227,0.106374368248623,-0.0294804566517075,0.0502492820245851,-0.0566134351842507,0.0477313575548754,0.0291254509573152,0.0253189445634246,0.00772766015595869,0.0191918694374257,missense,"H68V,K77F",-1.38976211786982,-1.387150361202
NHERF3_PDZ1 binding UHMK1,2,MTSTFNPRECKLSKQEGQNYGFFLRIEKDTEGHLVRVVEKCSPAEKAGLQDGDRVLRINGVFVDKEE*MQVVDLVRKSGNSVTLLVLDGDSYEKAVKTRVDLKELG*,1,1,FALSE,TRUE,172.666666666667,123,199,196,6,6,9,-1.09523537611658,0.163886883917844,-1.23962532986247,0.167659553584648,-0.927643760585126,0.126001659824636,-1.05532642789583,0.0858146356188396,0.00680183143694665,0.0292199735350818,-0.0140735290491619,0.0279857058833145,0.0373602106169547,0.0254329947444516,0.0136745195693178,0.0154825199879704,stop,H68*,-1.34991441804931,-1.34518380302541
NHERF3_PDZ1 binding UHMK1,2,MTSTFNPRECKLSKQEGQNYGFFLRIEKDTEGHLVRVVEKCSPAEKAGLQDGDRVLRINGVFVDKEE*MQVVDLVRNSGNSVTLLVLDGDSYEKAVKTRVDLKELG*,2,2,FALSE,TRUE,97,84,137,70,3,0,0,-1.18519595960448,0.23085920618593,,,,,-1.18519595960448,0.23085920618593,-0.00923755991565725,0.041160706298281,,,,,-0.0097563043922087,0.0416511967731988,stop,"H68*,K77N",-1.50691568121498,-1.51053343861588
NHERF3_PDZ1 binding UHMK1,2,MTSTFNPRECKLSKQEGQNYGFFLRIEKDTEGHLVRVVEKCSPAEKAGLQDGDRVLRINGVFVDKEE*MQVVDLVRTSGNSVTLLVLDGDSYEKAVKTRVDLKELG*,2,2,FALSE,TRUE,41.6666666666667,12,62,51,1,1,2,-0.940717475337191,0.404640520141497,-1.43190115820424,0.405286786460184,-0.967036332812502,0.263784996006431,-1.0675131855097,0.19401243191839,0.0343513757539488,0.0721447928418932,-0.0461681795799271,0.067650405609257,0.0294089575634342,0.0532440796925519,0.0114758069955867,0.0350033689874665,stop,"H68*,K77T",-1.36464717571847,-1.36069995915511
NHERF3_PDZ1 binding UHMK1,2,MTSTFNPRECKLSKQEGQNYGFFLRIEKDTEGHLVRVVEKCSPAEKAGLQDGDRVLRINGVFVDKEE*MQVVDLVRRSGNSVTLLVLDGDSYEKAVKTRVDLKELG*,2,2,FALSE,TRUE,328,314,276,394,8,6,3,-1.27752191432888,0.141036768636498,-1.16050764696136,0.168742216377104,-1.32011774418731,0.209844492806774,-1.24845500712248,0.096179524780971,-0.02569868169158,0.0251459454747935,-0.000867218066579828,0.0281664237835634,-0.0418592915402446,0.0423563776075219,-0.0211693863281101,0.0173525343796713,stop,"H68*,K77R",-1.58339051127185,-1.59107473507923
NHERF3_PDZ1 binding UHMK1,2,MTSTFNPRECKLSKQEGQNYGFFLRIEKDTEGHLVRVVEKCSPAEKAGLQDGDRVLRINGVFVDKEE*MQVVDLVRSSGNSVTLLVLDGDSYEKAVKTRVDLKELG*,2,2,FALSE,TRUE,255,208,269,288,5,7,7,-1.19497435892365,0.178895847184278,-1.27396206812562,0.154798597095694,-0.72240091910342,0.149920674752265,-1.0440483791581,0.0922650800811308,-0.0109809853960314,0.0318959748046773,-0.0198050119111854,0.0258389570820525,0.0787877609841914,0.0302609643267056,0.0157092845455708,0.0166462974089025,stop,"H68*,K77S",-1.33628021243871,-1.33082461327227
NHERF3_PDZ1 binding UHMK1,2,MTSTFNPRECKLSKQEGQNYGFFLRIEKDTEGHLVRVVEKCSPAEKAGLQDGDRVLRINGVFVDKEE*MQVVDLVRMSGNSVTLLVLDGDSYEKAVKTRVDLKELG*,2,2,FALSE,TRUE,151.666666666667,193,131,131,1,4,3,-1.74221638264658,0.396519136671314,-1.23573966922696,0.205278120201667,-1.10132711648223,0.212341820687957,-1.2403361094212,0.138317120049362,-0.108550705853249,0.0706968025915815,-0.0134249351970202,0.0342649910095524,0.00230283213577023,0.0428604545138555,-0.0197045896179243,0.024954922437177,stop,"H68*,K77M",-1.57357545166669,-1.58073777029125
NHERF3_PDZ1 binding UHMK1,2,MTSTFNPRECKLSKQEGQNYGFFLRIEKDTEGHLVRVVEKCSPAEKAGLQDGDRVLRINGVFVDKEE*MQVVDLVRISGNSVTLLVLDGDSYEKAVKTRVDLKELG*,2,2,FALSE,TRUE,106.333333333333,117,130,72,4,1,13,-1.19779791910964,0.199887525912966,-1.65946434930401,0.402395800201915,-0.585823518567537,0.117198718244905,-0.79683823348144,0.0980544004782022,-0.0114844079514985,0.035638655623581,-0.0841529910614356,0.0671678426451623,0.106355432036099,0.0236561517469497,0.060310487989098,0.0176907960322206,stop,"H68*,K77I",-1.03742408638693,-1.01607713583002
NHERF3_PDZ1 binding UHMK1,2,MTSTFNPRECKLSKQEGQNYGFFLRIEKDTEGHLVRVVEKCSPAEKAGLQDGDRVLRINGVFVDKEE*MQVVDLVRQSGNSVTLLVLDGDSYEKAVKTRVDLKELG*,2,2,FALSE,TRUE,108.333333333333,119,95,111,3,5,3,-1.28569602771032,0.230226985429929,-1.06839775884734,0.186963225086243,-1.05996757868146,0.213170803407901,-1.12473162165226,0.119968844720736,-0.0271560733447037,0.0410479854183847,0.0145077497332877,0.0312078716445934,0.0106511103170562,0.0430277817791384,0.00115256114283452,0.021644560079152,stop,"H68*,K77Q",-1.43381941829574,-1.43355036094492
NHERF3_PDZ1 binding UHMK1,2,MTSTFNPRECKLSKQEGQNYGFFLRIEKDTEGHLVRVVEKCSPAEKAGLQDGDRVLRINGVFVDKEE*MQVVDLVRHSGNSVTLLVLDGDSYEKAVKTRVDLKELG*,2,2,FALSE,TRUE,116.666666666667,118,132,100,0,7,13,,,-1.06607811264725,0.158156652287108,-0.66783602787372,0.11286358676137,-0.802210927443664,0.0918698407613353,,,0.0148949447062018,0.0263994831178051,0.0898014936112691,0.0227811206053703,0.0593411563470123,0.0165749890519464,stop,"H68*,K77H",-1.04391921829026,-1.02291763935001
NHERF3_PDZ1 binding UHMK1,2,MTSTFNPRECKLSKQEGQNYGFFLRIEKDTEGHLVRVVEKCSPAEKAGLQDGDRVLRINGVFVDKEE*MQVVDLVRPSGNSVTLLVLDGDSYEKAVKTRVDLKELG*,2,2,FALSE,TRUE,99,97,102,98,3,4,0,-1.22391083065885,0.230550172580596,-1.08225981251972,0.210172192480809,,,-1.14654967970745,0.155319815406821,-0.0161401715254429,0.0411056076012198,0.0121938979501964,0.0350819087720502,,,-0.00278381308403394,0.0280225177118395,stop,"H68*,K77P",-1.46019560237386,-1.46132907009443
NHERF3_PDZ1 binding UHMK1,2,MTSTFNPRECKLSKQEGQNYGFFLRIEKDTEGHLVRVVEKCSPAEKAGLQDGDRVLRINGVFVDKEE*MQVVDLVRLSGNSVTLLVLDGDSYEKAVKTRVDLKELG*,2,2,FALSE,TRUE,314,348,318,276,5,13,9,-1.35479534091547,0.178148755917213,-1.12319977682225,0.115351918719521,-0.980136047548314,0.124890898783836,-1.11222190260619,0.0765223725399465,-0.0394760348625459,0.0317627732541318,0.00536020565323231,0.0192545238332074,0.0267648259187129,0.0252087915097296,0.00340954182891462,0.0138060268371814,stop,"H68*,K77L",-1.41869622761167,-1.41762301094687
NHERF3_PDZ1 binding UHMK1,2,MTSTFNPRECKLSKQEGQNYGFFLRIEKDTEGHLVRVVEKCSPAEKAGLQDGDRVLRINGVFVDKEE*MQVVDLVRESGNSVTLLVLDGDSYEKAVKTRVDLKELG*,2,2,FALSE,TRUE,74,81,88,53,1,1,0,-1.49169497576988,0.397270550721872,-1.53953645714024,0.403656387657438,,,-1.51523429779582,0.283143434112929,-0.0638843560886278,0.0708307748665208,-0.0641346464724011,0.0673782597017284,,,-0.0693012192076728,0.0510842217822527,stop,"H68*,K77E",-1.90590407600943,-1.93073760993185
NHERF3_PDZ1 binding UHMK1,2,MTSTFNPRECKLSKQEGQNYGFFLRIEKDTEGHLVRVVEKCSPAEKAGLQDGDRVLRINGVFVDKEE*MQVVDLVRDSGNSVTLLVLDGDSYEKAVKTRVDLKELG*,2,2,FALSE,TRUE,101.333333333333,86,99,119,2,0,1,-1.30897792613338,0.281772471732118,,,-1.35161532576328,0.361906928071743,-1.32506952412292,0.222331567074731,-0.0313070855520587,0.0502382129069855,,,-0.0482169683184667,0.0730496488097026,-0.0349920377007354,0.0401126556835908,stop,"H68*,K77D",-1.6760109726506,-1.68862018935394
NHERF3_PDZ1 binding UHMK1,2,MTSTFNPRECKLSKQEGQNYGFFLRIEKDTEGHLVRVVEKCSPAEKAGLQDGDRVLRINGVFVDKEE*MQVVDLVRASGNSVTLLVLDGDSYEKAVKTRVDLKELG*,2,2,FALSE,TRUE,378.666666666667,306,386,444,6,9,8,-1.26691245503279,0.162958223132597,-1.31741931512389,0.136102428316776,-1.16070903185941,0.129610292555863,-1.24312795601247,0.0813332074801982,-0.0238070835816987,0.0290543993114507,-0.0270588886333254,0.0227181955781312,-0.00968319998321421,0.0261613846515028,-0.0202082894861459,0.0146739888996448,stop,"H68*,K77A",-1.57695055771064,-1.58429234395005
NHERF3_PDZ1 binding UHMK1,2,MTSTFNPRECKLSKQEGQNYGFFLRIEKDTEGHLVRVVEKCSPAEKAGLQDGDRVLRINGVFVDKEE*MQVVDLVRGSGNSVTLLVLDGDSYEKAVKTRVDLKELG*,2,2,FALSE,TRUE,242.666666666667,160,257,311,21,6,13,-0.616771891560824,0.09240238225797,-1.31682375660624,0.166663426593098,-0.950328560538921,0.104314435155367,-0.844737482773328,0.0638848946348067,0.0921087823167409,0.0164747483118288,-0.026959478100762,0.0278194325251197,0.0327813630144169,0.02105550422724,0.0516685928249166,0.0115259961308469,stop,"H68*,K77G",-1.09533022144858,-1.07706236701757
NHERF3_PDZ1 binding UHMK1,2,MTSTFNPRECKLSKQEGQNYGFFLRIEKDTEGHLVRVVEKCSPAEKAGLQDGDRVLRINGVFVDKEE*MQVVDLVRVSGNSVTLLVLDGDSYEKAVKTRVDLKELG*,2,2,FALSE,TRUE,326.666666666667,263,267,450,5,5,14,-1.34312557934292,0.178183979114914,-1.24003033098337,0.184796546256133,-1.02188307337839,0.0997693810081646,-1.12425073741679,0.0787518407715902,-0.0373953917008779,0.0317690533229209,-0.0141411317715219,0.0308462099606235,0.0183383346327216,0.020138100929538,0.00123932139921526,0.0142082634278288,stop,"H68*,K77V",-1.43323806998862,-1.4329381000701
NHERF3_PDZ1 binding UHMK1,2,MTSTFNPRECKLSKQEGQNYGFFLRIEKDTEGHLVRVVEKCSPAEKAGLQDGDRVLRINGVFVDKEE*MQVVDLVR*SGNSVTLLVLDGDSYEKAVKTRVDLKELG*,2,2,FALSE,TRUE,149.333333333333,138,154,156,0,3,3,,,-1.37387498649958,0.234799952405922,-1.14493143798411,0.211601775496594,-1.24753773704895,0.157188515044146,,,-0.0364824602746961,0.0391927705219064,-0.00649854779157472,0.0427110789779395,-0.0210038941350199,0.0283596650909288,stop,"H68*,K77*",-1.58228160945082,-1.58990686860277
NHERF3_PDZ1 binding UHMK1,2,MTSTFNPRECKLSKQEGQNYGFFLRIEKDTEGHLVRVVEKCSPAEKAGLQDGDRVLRINGVFVDKEE*MQVVDLVRYSGNSVTLLVLDGDSYEKAVKTRVDLKELG*,2,2,FALSE,TRUE,148.666666666667,97,185,164,5,11,3,-1.07932192465291,0.179624329346367,-1.03090748654134,0.126953910906113,-1.15741676311445,0.211412197017972,-1.06843399449891,0.0930837308539737,0.0096390971137604,0.0320258584719249,0.0207656199936385,0.0211911265143695,-0.0090186670413108,0.0426728132244792,0.011309676317786,0.0167939968876954,stop,"H68*,K77Y",-1.3657603557888,-1.36187233137215
NHERF3_PDZ1 binding UHMK1,2,MTSTFNPRECKLSKQEGQNYGFFLRIEKDTEGHLVRVVEKCSPAEKAGLQDGDRVLRINGVFVDKEE*MQVVDLVRWSGNSVTLLVLDGDSYEKAVKTRVDLKELG*,2,2,FALSE,TRUE,105,69,130,116,0,3,4,,,-1.32180403581912,0.235505424924108,-0.99914623632998,0.18609388126785,-1.12317195435121,0.146011044200514,,,-0.0277907855108587,0.0393105278818695,0.0229276857409721,0.0375623996608213,0.00143395347164874,0.0263430461948218,stop,"H68*,K77W",-1.43193391264124,-1.43156459556578
NHERF3_PDZ1 binding UHMK1,2,MTSTFNPRECKLSKQEGQNYGFFLRIEKDTEGHLVRVVEKCSPAEKAGLQDGDRVLRINGVFVDKEE*MQVVDLVRCSGNSVTLLVLDGDSYEKAVKTRVDLKELG*,2,2,FALSE,TRUE,134.333333333333,113,128,162,1,3,7,-1.587760767676,0.396904045983303,-1.31703879830989,0.235576039366423,-0.942821779884032,0.142237550145661,-1.08967622934606,0.116408993347083,-0.0810122666939111,0.0707654294373721,-0.0269953728275598,0.0393223148332927,0.0342965804584512,0.0287101524722213,0.00747719106351144,0.0210022981893319,stop,"H68*,K77C",-1.39144041838382,-1.38891790353131
NHERF3_PDZ1 binding UHMK1,2,MTSTFNPRECKLSKQEGQNYGFFLRIEKDTEGHLVRVVEKCSPAEKAGLQDGDRVLRINGVFVDKEE*MQVVDLVRFSGNSVTLLVLDGDSYEKAVKTRVDLKELG*,2,2,FALSE,TRUE,119,110,133,114,2,3,2,-1.37999691789789,0.281397421235251,-1.32881616496244,0.235403447916454,-1.16785160319515,0.258463787324678,-1.29018711660491,0.148016266804936,-0.0439693133657715,0.0501713438242938,-0.0289612489865458,0.0392935058960533,-0.011124903048845,0.0521700123141895,-0.0286986173799303,0.0267048247985462,stop,"H68*,K77F",-1.63384109669483,-1.64420797583675
NHERF3_PDZ1 binding UHMK1,2,MTSTFNPRECKLSKQEGQNYGFFLRIEKDTEGHLVRVVEKCSPAEKAGLQDGDRVLRINGVFVDKEEYMQVVDLVRKSGNSVTLLVLDGDSYEKAVKTRVDLKELG*,1,1,FALSE,FALSE,156,177,138,153,88,57,100,-0.425359761482099,0.048069809103362,-0.435180626196674,0.070079718582073,-0.264655766516381,0.056989643908802,-0.375077375611443,0.0325423236431008,0.1262363295706,0.00857053667907183,0.120204252293103,0.0116976954232027,0.171182020522097,0.0115031604824728,0.136403812455562,0.00587122665762038,missense,H68Y,-0.527550934707445,-0.479092030566203
NHERF3_PDZ1 binding UHMK1,2,MTSTFNPRECKLSKQEGQNYGFFLRIEKDTEGHLVRVVEKCSPAEKAGLQDGDRVLRINGVFVDKEEYMQVVDLVRNSGNSVTLLVLDGDSYEKAVKTRVDLKELG*,2,2,FALSE,FALSE,66,53,82,63,15,13,19,-0.587930946983895,0.109905440864414,-0.729490580923777,0.125550950341123,-0.457745528240735,0.1054612644837,-0.576392522775616,0.0650754750776584,0.097250936570446,0.0195954306815032,0.0710780816966512,0.0209569445611301,0.132207526837033,0.021286987719766,0.10008290090739,0.0117407984821103,missense,"H68Y,K77N",-0.770923895118711,-0.735406085021382
NHERF3_PDZ1 binding UHMK1,2,MTSTFNPRECKLSKQEGQNYGFFLRIEKDTEGHLVRVVEKCSPAEKAGLQDGDRVLRINGVFVDKEEYMQVVDLVRTSGNSVTLLVLDGDSYEKAVKTRVDLKELG*,2,2,FALSE,FALSE,148,118,153,173,29,18,35,-0.616607218156163,0.0789190275559064,-0.793448182683577,0.105098243255619,-0.554342352761156,0.0733605077184626,-0.626770556520749,0.0478416422264932,0.0921381425218476,0.0140707532016654,0.0604022890347781,0.0175429819638629,0.112709795348592,0.0148075621372819,0.090993787974742,0.00863150180254796,missense,"H68Y,K77T",-0.831826670617531,-0.799547299761495
NHERF3_PDZ1 binding UHMK1,2,MTSTFNPRECKLSKQEGQNYGFFLRIEKDTEGHLVRVVEKCSPAEKAGLQDGDRVLRINGVFVDKEEYMQVVDLVRRSGNSVTLLVLDGDSYEKAVKTRVDLKELG*,2,2,FALSE,FALSE,218.666666666667,206,237,213,66,44,64,-0.550451875660932,0.0530624135151957,-0.680858185164341,0.0696414706968104,-0.457089127091017,0.0582641669672914,-0.549734366375453,0.0341807808017212,0.10393321306504,0.00946068581912165,0.0791957934227377,0.0116245431562503,0.132340019115422,0.011760418508227,0.104892516846811,0.00616683410878347,missense,"H68Y,K77R",-0.738696442124708,-0.701464972057568
NHERF3_PDZ1 binding UHMK1,2,MTSTFNPRECKLSKQEGQNYGFFLRIEKDTEGHLVRVVEKCSPAEKAGLQDGDRVLRINGVFVDKEEYMQVVDLVRSSGNSVTLLVLDGDSYEKAVKTRVDLKELG*,2,2,FALSE,FALSE,175.666666666667,165,192,170,47,35,56,-0.582887425190685,0.0623144881984382,-0.675195235655006,0.0787918371076888,-0.435502136696559,0.0630263815690565,-0.549719175643733,0.0386233773196353,0.0981501639509305,0.0111102710142643,0.0801410520495913,0.0131519208548323,0.136697277694515,0.0127216548848526,0.104895257530912,0.0069683592669465,missense,"H68Y,K77S",-0.738678077816797,-0.701445631247439
NHERF3_PDZ1 binding UHMK1,2,MTSTFNPRECKLSKQEGQNYGFFLRIEKDTEGHLVRVVEKCSPAEKAGLQDGDRVLRINGVFVDKEEYMQVVDLVRMSGNSVTLLVLDGDSYEKAVKTRVDLKELG*,2,2,FALSE,FALSE,56,71,50,47,28,8,6,-0.492203414682375,0.0826413099025763,-0.726666502899195,0.160001687140838,-0.672371576545759,0.164819342623166,-0.563238694112486,0.0670710656756601,0.11431853767165,0.0147344121172521,0.0715494763490746,0.0267074560406536,0.0888860089605135,0.0332682083756118,0.10245609067539,0.01210083929681,missense,"H68Y,K77M",-0.755022030467275,-0.718658655909621
NHERF3_PDZ1 binding UHMK1,2,MTSTFNPRECKLSKQEGQNYGFFLRIEKDTEGHLVRVVEKCSPAEKAGLQDGDRVLRINGVFVDKEEYMQVVDLVRISGNSVTLLVLDGDSYEKAVKTRVDLKELG*,2,2,FALSE,FALSE,45.6666666666667,14,86,37,3,13,7,-0.668203459460249,0.241353710374967,-0.74412914096745,0.124924198062864,-0.574162408354667,0.159936916397075,-0.678082020232647,0.0911588318680818,0.0829388657440253,0.043031808654594,0.0686346155941923,0.020852327171032,0.108709186384821,0.0322827077026749,0.0817362673105504,0.0164467101246744,missense,"H68Y,K77I",-0.893857883879472,-0.864876955722758
NHERF3_PDZ1 binding UHMK1,2,MTSTFNPRECKLSKQEGQNYGFFLRIEKDTEGHLVRVVEKCSPAEKAGLQDGDRVLRINGVFVDKEEYMQVVDLVRQSGNSVTLLVLDGDSYEKAVKTRVDLKELG*,2,2,FALSE,FALSE,18.3333333333333,13,28,14,7,10,11,-0.402341934409657,0.169865906283296,-0.479874782874807,0.161113274512248,-0.218692960583265,0.174040079949264,-0.373375391352213,0.0970391365563171,0.130340259560684,0.0302859946290685,0.112743910804924,0.0268930020269977,0.180459452290569,0.0351293819846024,0.136710881350311,0.0175076239678018,missense,"H68Y,K77Q",-0.525493379905548,-0.476925067512268
NHERF3_PDZ1 binding UHMK1,2,MTSTFNPRECKLSKQEGQNYGFFLRIEKDTEGHLVRVVEKCSPAEKAGLQDGDRVLRINGVFVDKEEYMQVVDLVRHSGNSVTLLVLDGDSYEKAVKTRVDLKELG*,2,2,FALSE,FALSE,113,114,135,90,38,13,13,-0.540717475337191,0.0701013438785425,-0.882722452333104,0.120158079643837,-0.641532303994322,0.114119001297332,-0.630633026051007,0.0534873943531661,0.105668793808537,0.0124986171189362,0.04550064221572,0.0200567674464107,0.0951108083624819,0.0230345216426239,0.0902969282692395,0.00965009810046373,missense,"H68Y,K77H",-0.836496069107008,-0.804464988467267
NHERF3_PDZ1 binding UHMK1,2,MTSTFNPRECKLSKQEGQNYGFFLRIEKDTEGHLVRVVEKCSPAEKAGLQDGDRVLRINGVFVDKEEYMQVVDLVRPSGNSVTLLVLDGDSYEKAVKTRVDLKELG*,2,2,FALSE,FALSE,83.3333333333333,66,109,75,3,5,2,-1.10506351973796,0.231585887772878,-1.0498660036049,0.188562406746203,-0.990385531419642,0.26293257095592,-1.05262289656859,0.12779079717923,0.00504953686858006,0.0412902689346034,0.017601067355981,0.0314748067916385,0.0246960034143458,0.0530720206747592,0.0141622857587362,0.0230557824704174,missense,"H68Y,K77P",-1.34664607767878,-1.34174167218929
NHERF3_PDZ1 binding UHMK1,2,MTSTFNPRECKLSKQEGQNYGFFLRIEKDTEGHLVRVVEKCSPAEKAGLQDGDRVLRINGVFVDKEEYMQVVDLVRLSGNSVTLLVLDGDSYEKAVKTRVDLKELG*,2,2,FALSE,FALSE,205.333333333333,168,224,224,44,38,57,-0.604446637236846,0.0640585051735194,-0.644697478658152,0.077554729978432,-0.49329581364241,0.0605713622843353,-0.569863593272727,0.0382775234351141,0.0943062956048716,0.0114212179835297,0.0852317327723206,0.0129454231305732,0.125031825953069,0.0122261178208747,0.101260838456149,0.00690596094011795,missense,"H68Y,K77L",-0.763030972386281,-0.727093464656195
NHERF3_PDZ1 binding UHMK1,2,MTSTFNPRECKLSKQEGQNYGFFLRIEKDTEGHLVRVVEKCSPAEKAGLQDGDRVLRINGVFVDKEEYMQVVDLVRESGNSVTLLVLDGDSYEKAVKTRVDLKELG*,2,2,FALSE,FALSE,82.6666666666667,62,73,113,16,23,70,-0.614564237270334,0.105821122934732,-0.518400025376388,0.104107539901413,-0.278043447933247,0.0662724429725278,-0.405662171811656,0.049431694565925,0.092502392826628,0.0188672231583556,0.106313283484971,0.0173776139183467,0.168479763809055,0.0133768610363394,0.130885759327643,0.00891837614454852,missense,"H68Y,K77E",-0.564525362611525,-0.518032533698681
NHERF3_PDZ1 binding UHMK1,2,MTSTFNPRECKLSKQEGQNYGFFLRIEKDTEGHLVRVVEKCSPAEKAGLQDGDRVLRINGVFVDKEEYMQVVDLVRDSGNSVTLLVLDGDSYEKAVKTRVDLKELG*,2,2,FALSE,FALSE,91,127,80,66,42,20,26,-0.542998427991641,0.066682971586075,-0.58949941990537,0.107462049358132,-0.391053446004693,0.095476131127316,-0.512983651387168,0.0487262946490121,0.105262114673487,0.0118891434043159,0.0944453839157096,0.0179375481006309,0.145669090592355,0.0192715234431128,0.111523013792642,0.00879110917855421,missense,"H68Y,K77D",-0.694267940693389,-0.654674033097112
NHERF3_PDZ1 binding UHMK1,2,MTSTFNPRECKLSKQEGQNYGFFLRIEKDTEGHLVRVVEKCSPAEKAGLQDGDRVLRINGVFVDKEEYMQVVDLVRASGNSVTLLVLDGDSYEKAVKTRVDLKELG*,2,2,FALSE,FALSE,120,114,168,78,46,76,61,-0.485485647605206,0.0645612185401115,-0.405738686442112,0.0622233858235778,-0.220845523615705,0.0755757176135101,-0.386075765590967,0.0385392869418692,0.11551627217924,0.0115108485318469,0.125118696170525,0.0103863176150202,0.180024964964232,0.0152546945139269,0.134419503002221,0.00695318783441437,missense,"H68Y,K77A",-0.540847056568019,-0.493095159331432
NHERF3_PDZ1 binding UHMK1,2,MTSTFNPRECKLSKQEGQNYGFFLRIEKDTEGHLVRVVEKCSPAEKAGLQDGDRVLRINGVFVDKEEYMQVVDLVRGSGNSVTLLVLDGDSYEKAVKTRVDLKELG*,2,2,FALSE,FALSE,177,143,203,185,36,22,61,-0.621475215485316,0.0704911980851281,-0.846108631006783,0.0931540434621465,-0.435110375135934,0.060980644388208,-0.580084705392858,0.0413307416985768,0.0912702100203181,0.0125681256075147,0.051612215418647,0.0155492580436636,0.136776353396584,0.0123087299833754,0.0994167640560422,0.00745681700855903,missense,"H68Y,K77G",-0.775387431154598,-0.740106964760165
NHERF3_PDZ1 binding UHMK1,2,MTSTFNPRECKLSKQEGQNYGFFLRIEKDTEGHLVRVVEKCSPAEKAGLQDGDRVLRINGVFVDKEEYMQVVDLVRVSGNSVTLLVLDGDSYEKAVKTRVDLKELG*,2,2,FALSE,FALSE,193,159,170,250,40,17,53,-0.524024269505435,0.0695838306955693,-0.869374431538869,0.105363250624202,-0.544056878927888,0.0605467863379626,-0.588256333345202,0.0419077469711484,0.108645084655974,0.012406347858889,0.0477286917129604,0.0175872169514645,0.114785882301016,0.0122211572519758,0.0979424538501658,0.00756091924707965,missense,"H68Y,K77V",-0.785266237166743,-0.750511065601402
NHERF3_PDZ1 binding UHMK1,2,MTSTFNPRECKLSKQEGQNYGFFLRIEKDTEGHLVRVVEKCSPAEKAGLQDGDRVLRINGVFVDKEEYMQVVDLVR*SGNSVTLLVLDGDSYEKAVKTRVDLKELG*,2,2,FALSE,TRUE,112.666666666667,71,102,165,2,0,2,-1.2536743990939,0.282135161709828,,,-1.26016060152738,0.25711510876303,-1.25721779968302,0.190038885499613,-0.0214468236576385,0.0503028781888968,,,-0.0297571518042704,0.0518977862592465,-0.0227503533740071,0.0342864689923991,stop,"H68Y,K77*",-1.59398398522038,-1.6022315055517
NHERF3_PDZ1 binding UHMK1,2,MTSTFNPRECKLSKQEGQNYGFFLRIEKDTEGHLVRVVEKCSPAEKAGLQDGDRVLRINGVFVDKEEYMQVVDLVRYSGNSVTLLVLDGDSYEKAVKTRVDLKELG*,2,2,FALSE,FALSE,32,14,48,34,3,1,4,-0.668203459460249,0.241353710374967,-1.35323961014602,0.406889874889579,-0.692762862231846,0.199907586851276,-0.766736416129223,0.143992764905219,0.0829388657440253,0.043031808654594,-0.0330380065524057,0.0679179928736318,0.0847700991986212,0.0403506478632151,0.0657414029544656,0.0259789119267524,missense,"H68Y,K77Y",-1.00103353899909,-0.977751560428958
NHERF3_PDZ1 binding UHMK1,2,MTSTFNPRECKLSKQEGQNYGFFLRIEKDTEGHLVRVVEKCSPAEKAGLQDGDRVLRINGVFVDKEEYMQVVDLVRWSGNSVTLLVLDGDSYEKAVKTRVDLKELG*,2,2,FALSE,FALSE,212.333333333333,170,275,192,11,21,3,-1.01371683869304,0.121646108119814,-0.954004445427061,0.0933526931445587,-1.19676953391141,0.210872151737471,-1.00036180520303,0.0698746356638397,0.021336060468529,0.0216887158687361,0.0336022633231819,0.0155824166168969,-0.0169618863151812,0.0425638069717055,0.0235911365115873,0.0126066542789124,missense,"H68Y,K77W",-1.2834668450223,-1.27520295214338
NHERF3_PDZ1 binding UHMK1,2,MTSTFNPRECKLSKQEGQNYGFFLRIEKDTEGHLVRVVEKCSPAEKAGLQDGDRVLRINGVFVDKEEYMQVVDLVRCSGNSVTLLVLDGDSYEKAVKTRVDLKELG*,2,2,FALSE,FALSE,228.333333333333,267,161,257,48,29,37,-0.718871661386239,0.0603026233303478,-0.690253651273619,0.0856132092193869,-0.642355629336293,0.0689788239318142,-0.68671951415514,0.0401092992227419,0.07390505239695,0.010751568494597,0.0776275037216791,0.0142905431972939,0.0949446230191739,0.0139231345759881,0.0801779064163208,0.00723644658561316,missense,"H68Y,K77C",-0.904299882388095,-0.87587419621257
NHERF3_PDZ1 binding UHMK1,2,MTSTFNPRECKLSKQEGQNYGFFLRIEKDTEGHLVRVVEKCSPAEKAGLQDGDRVLRINGVFVDKEEYMQVVDLVRFSGNSVTLLVLDGDSYEKAVKTRVDLKELG*,2,2,FALSE,FALSE,96.3333333333333,120,110,59,10,2,7,-0.940717475337191,0.128166733301162,-1.39508006025927,0.287166823153755,-0.690656060937932,0.151641782678943,-0.894664529499333,0.0926521378824587,0.0343513757539488,0.0228513012488248,-0.0400220077969493,0.0479338402160857,0.0851953496779425,0.0306083639475894,0.0426608461474255,0.016716129671224,missense,"H68Y,K77F",-1.15568779184238,-1.14062938596066
NHERF3_PDZ1 binding UHMK1,2,MTSTFNPRECKLSKQEGQNYGFFLRIEKDTEGHLVRVVEKCSPAEKAGLQDGDRVLRINGVFVDKEESMQVVDLVRNSGNSVTLLVLDGDSYEKAVKTRVDLKELG*,2,2,FALSE,FALSE,75.3333333333333,65,115,46,2,13,4,-1.22819853779865,0.282326919864295,-0.833440872245354,0.121632670647916,-0.768228633618081,0.194923851441145,-0.863839824262031,0.0969196975826748,-0.0169046420319041,0.0503370674300656,0.053726715686114,0.0203029059410924,0.0695375969464815,0.0393446982854872,0.0482221832260981,0.0174860750060958,missense,"H68S,K77N",-1.11842333423408,-1.10138343110801
NHERF3_PDZ1 binding UHMK1,2,MTSTFNPRECKLSKQEGQNYGFFLRIEKDTEGHLVRVVEKCSPAEKAGLQDGDRVLRINGVFVDKEESMQVVDLVRQSGNSVTLLVLDGDSYEKAVKTRVDLKELG*,2,2,FALSE,FALSE,35.3333333333333,14,23,69,1,0,0,-0.98519595960448,0.403413959171207,,,,,-0.98519595960448,0.403413959171207,0.026421149111637,0.0719261049381741,,,,,0.0263273307041137,0.0727832104774828,missense,"H68S,K77Q",-1.26513262232494,-1.25589382697638
NHERF3_PDZ1 binding UHMK1,2,MTSTFNPRECKLSKQEGQNYGFFLRIEKDTEGHLVRVVEKCSPAEKAGLQDGDRVLRINGVFVDKEEWMQVVDLVRKSGNSVTLLVLDGDSYEKAVKTRVDLKELG*,1,1,FALSE,FALSE,177.666666666667,121,192,220,16,11,16,-0.807497622647878,0.102680802603184,-1.0423223880448,0.126738915206765,-0.812839837742084,0.0973931958459065,-0.865329400362592,0.0617181465916739,0.0581036155724848,0.0183073243135799,0.0188602464593972,0.0211552394666023,0.0605329812802394,0.019658476257707,0.0479534366237939,0.0111350754021765,missense,H68W,-1.1202241055643,-1.10327995650679
NHERF3_PDZ1 binding UHMK1,2,MTSTFNPRECKLSKQEGQNYGFFLRIEKDTEGHLVRVVEKCSPAEKAGLQDGDRVLRINGVFVDKEEWMQVVDLVRNSGNSVTLLVLDGDSYEKAVKTRVDLKELG*,2,2,FALSE,FALSE,125,124,153,98,2,4,2,-1.41456423727033,0.281245544993911,-1.28345312518547,0.204536835517584,-1.13009611533715,0.259173341959881,-1.27129102611192,0.139437278198161,-0.0501324432825489,0.0501442652708034,-0.0213892576384334,0.0341412558885825,-0.00350408975477307,0.0523132334378886,-0.0252894192094497,0.0251570193266342,missense,"H68W,K77N",-1.61099732389254,-1.62014951011355
NHERF3_PDZ1 binding UHMK1,2,MTSTFNPRECKLSKQEGQNYGFFLRIEKDTEGHLVRVVEKCSPAEKAGLQDGDRVLRINGVFVDKEEWMQVVDLVRTSGNSVTLLVLDGDSYEKAVKTRVDLKELG*,2,2,FALSE,FALSE,171.666666666667,207,159,149,7,5,2,-1.16519640135232,0.151481998350853,-1.22619859003619,0.183680748163544,-1.15665445879165,0.258663342749381,-1.18425628920527,0.10650063564397,-0.00567176777371661,0.0270082625103307,-0.0118323397836757,0.0306599611213733,-0.0088647985774955,0.0522102918793538,-0.00958677077322845,0.0192146503705171,missense,"H68W,K77T",-1.50577969929764,-1.50933705208827
NHERF3_PDZ1 binding UHMK1,2,MTSTFNPRECKLSKQEGQNYGFFLRIEKDTEGHLVRVVEKCSPAEKAGLQDGDRVLRINGVFVDKEEWMQVVDLVRRSGNSVTLLVLDGDSYEKAVKTRVDLKELG*,2,2,FALSE,FALSE,355.666666666667,331,399,337,7,17,10,-1.27414549127467,0.151021826752194,-1.04871344524193,0.103295978177009,-0.957345526781209,0.119818604764233,-1.06569953151057,0.0694678804174802,-0.0250966872553636,0.0269262168846347,0.0177934522136869,0.0172421481650404,0.0313650128979939,0.0241849666861328,0.0118030231410643,0.0125332682394966,missense,"H68W,K77R",-1.36245462166008,-1.35839081840517
NHERF3_PDZ1 binding UHMK1,2,MTSTFNPRECKLSKQEGQNYGFFLRIEKDTEGHLVRVVEKCSPAEKAGLQDGDRVLRINGVFVDKEEWMQVVDLVRSSGNSVTLLVLDGDSYEKAVKTRVDLKELG*,2,2,FALSE,FALSE,354.333333333333,363,406,294,13,25,12,-1.16498892235162,0.111080015175405,-1.01934201613664,0.0843586602421701,-0.930907801553048,0.109028736468939,-1.03361988087698,0.0571951918850224,-0.00563477560714035,0.019804849699436,0.0226961264648048,0.0140811340825615,0.0367013753532099,0.0220070694740686,0.017590775178464,0.0103190521662165,missense,"H68W,K77S",-1.32367304136852,-1.31754706951084
NHERF3_PDZ1 binding UHMK1,2,MTSTFNPRECKLSKQEGQNYGFFLRIEKDTEGHLVRVVEKCSPAEKAGLQDGDRVLRINGVFVDKEEWMQVVDLVRMSGNSVTLLVLDGDSYEKAVKTRVDLKELG*,2,2,FALSE,FALSE,107.333333333333,91,103,128,2,3,14,-1.3252839032327,0.281678069246417,-1.25025088993951,0.236687314109484,-0.710964363584616,0.107102484002957,-0.858622481912242,0.0922017909141707,-0.0342143360160105,0.05022138155314,-0.0158471458386833,0.0395078086357628,0.0810961897525836,0.0216182621447684,0.0491634866137099,0.0166348788928718,missense,"H68W,K77M",-1.11211600927104,-1.09474072095931
NHERF3_PDZ1 binding UHMK1,2,MTSTFNPRECKLSKQEGQNYGFFLRIEKDTEGHLVRVVEKCSPAEKAGLQDGDRVLRINGVFVDKEEWMQVVDLVRISGNSVTLLVLDGDSYEKAVKTRVDLKELG*,2,2,FALSE,FALSE,77.3333333333333,52,67,113,2,1,5,-1.16381291882118,0.282893443353717,-1.45573881047947,0.404875594783729,-0.936895911464684,0.168115634488912,-1.04806309696047,0.136110478461877,-0.00542510176860456,0.0504380749113977,-0.0501471566871662,0.0675817695603537,0.0354926962919675,0.0339335533703871,0.0149849564845941,0.0245568041880211,missense,"H68W,K77I",-1.3411336661929,-1.33593614418246
NHERF3_PDZ1 binding UHMK1,2,MTSTFNPRECKLSKQEGQNYGFFLRIEKDTEGHLVRVVEKCSPAEKAGLQDGDRVLRINGVFVDKEEWMQVVDLVRQSGNSVTLLVLDGDSYEKAVKTRVDLKELG*,2,2,FALSE,FALSE,39.3333333333333,39,34,45,3,0,2,-0.963812918821178,0.233322914457669,,,-0.935788794476301,0.2650528470753,-0.951577856770191,0.175133624615415,0.0302336072586897,0.0415999695802314,,,0.0357161639874425,0.0534999910005155,0.0323926474806295,0.0315972890185948,missense,"H68W,K77Q",-1.22449118363817,-1.21309132372748
NHERF3_PDZ1 binding UHMK1,2,MTSTFNPRECKLSKQEGQNYGFFLRIEKDTEGHLVRVVEKCSPAEKAGLQDGDRVLRINGVFVDKEEWMQVVDLVRHSGNSVTLLVLDGDSYEKAVKTRVDLKELG*,2,2,FALSE,FALSE,76.3333333333333,70,57,102,0,3,5,,,-1.06839775884734,0.241224751364585,-0.911327547385717,0.168842009613088,-0.9629752204409,0.138324889826724,,,0.0145077497332877,0.0402651969370573,0.0406535812370518,0.0340801696510089,0.0303363559218597,0.0249563242462325,missense,"H68W,K77H",-1.2382696308961,-1.22760242502159
NHERF3_PDZ1 binding UHMK1,2,MTSTFNPRECKLSKQEGQNYGFFLRIEKDTEGHLVRVVEKCSPAEKAGLQDGDRVLRINGVFVDKEEWMQVVDLVRPSGNSVTLLVLDGDSYEKAVKTRVDLKELG*,2,2,FALSE,FALSE,52,18,92,46,1,4,2,-1.05770997548142,0.401772719754918,-1.12711890351652,0.207448103028455,-0.941275926822723,0.264819027432601,-1.05662458856779,0.151287082090991,0.0134923681488547,0.0716334825442263,0.00470602565191156,0.0346272041961196,0.0346086054971584,0.0534527953226793,0.0134403077893998,0.0272949393247936,missense,"H68W,K77P",-1.3514837843403,-1.34683661867218
NHERF3_PDZ1 binding UHMK1,2,MTSTFNPRECKLSKQEGQNYGFFLRIEKDTEGHLVRVVEKCSPAEKAGLQDGDRVLRINGVFVDKEEWMQVVDLVRLSGNSVTLLVLDGDSYEKAVKTRVDLKELG*,2,2,FALSE,FALSE,384.333333333333,341,345,467,26,27,23,-0.944397998320864,0.0796404770684315,-0.912998495851939,0.0835788353703023,-0.831379846957813,0.081213835935466,-0.896589495880678,0.0470135085513454,0.0336951622632333,0.0141993829928905,0.0404469698712999,0.0139509658396074,0.0567907452049212,0.016392728995778,0.0423135472250398,0.00848209143582293,missense,"H68W,K77L",-1.15801491314209,-1.14308024941948
NHERF3_PDZ1 binding UHMK1,2,MTSTFNPRECKLSKQEGQNYGFFLRIEKDTEGHLVRVVEKCSPAEKAGLQDGDRVLRINGVFVDKEEWMQVVDLVRESGNSVTLLVLDGDSYEKAVKTRVDLKELG*,2,2,FALSE,FALSE,118.333333333333,71,132,152,3,6,6,-1.13668189894966,0.231251912937871,-1.11345658038447,0.169751743248579,-0.965399248443126,0.152957623257056,-1.0521533352579,0.10198501982323,-0.000587816052544432,0.0412307233772836,0.00698653844513747,0.0283349338475732,0.0297393973228827,0.0308739617703028,0.0142470031536868,0.0183999512029633,missense,"H68W,K77E",-1.34607841782861,-1.34114382764032
NHERF3_PDZ1 binding UHMK1,2,MTSTFNPRECKLSKQEGQNYGFFLRIEKDTEGHLVRVVEKCSPAEKAGLQDGDRVLRINGVFVDKEEWMQVVDLVRDSGNSVTLLVLDGDSYEKAVKTRVDLKELG*,2,2,FALSE,FALSE,85.6666666666667,84,82,91,3,2,1,-1.18519595960448,0.23085920618593,-1.30479209206974,0.288658838721258,-1.28464202190162,0.362821918046665,-1.24230493232296,0.161456340456645,-0.00923755991565725,0.041160706298281,-0.0249511545796378,0.0481828872161089,-0.0346986409606935,0.0732343363388653,-0.0200598010537065,0.0291296583651259,missense,"H68W,K77D",-1.57595559178469,-1.58324447178671
NHERF3_PDZ1 binding UHMK1,2,MTSTFNPRECKLSKQEGQNYGFFLRIEKDTEGHLVRVVEKCSPAEKAGLQDGDRVLRINGVFVDKEEWMQVVDLVRASGNSVTLLVLDGDSYEKAVKTRVDLKELG*,2,2,FALSE,FALSE,206,168,210,240,7,18,13,-1.08717836452686,0.151968342273841,-0.917391678170209,0.10126799308324,-0.840232942243572,0.107633977858508,-0.920436969969712,0.0663533342167143,0.00823834459648268,0.0270949744925158,0.0397136605810016,0.0169036372173699,0.0550037788571112,0.0217255423222973,0.0380110294600513,0.0119713474965012,missense,"H68W,K77A",-1.18684448930233,-1.17344280712256
NHERF3_PDZ1 binding UHMK1,2,MTSTFNPRECKLSKQEGQNYGFFLRIEKDTEGHLVRVVEKCSPAEKAGLQDGDRVLRINGVFVDKEEWMQVVDLVRGSGNSVTLLVLDGDSYEKAVKTRVDLKELG*,2,2,FALSE,FALSE,370,313,336,461,14,17,37,-1.12007102011339,0.10726851546518,-1.07452274251742,0.101574657215944,-0.787638425045398,0.0652039297760604,-0.922939974704581,0.0488509304083096,0.00237379642300783,0.0191252839038134,0.0134853684381804,0.0169548255453794,0.0656197983710588,0.0131611853813683,0.0375594419125644,0.00881359573484643,missense,"H68W,K77G",-1.18987041000839,-1.17662962789065
NHERF3_PDZ1 binding UHMK1,2,MTSTFNPRECKLSKQEGQNYGFFLRIEKDTEGHLVRVVEKCSPAEKAGLQDGDRVLRINGVFVDKEEWMQVVDLVRVSGNSVTLLVLDGDSYEKAVKTRVDLKELG*,2,2,FALSE,FALSE,430,436,395,459,10,24,12,-1.29498363942197,0.126226672535451,-1.02044867452187,0.0862607569596717,-1.06806925439238,0.106910112891334,-1.09561868377386,0.0592718181251511,-0.0288119945626246,0.0225054009371259,0.0225114032240459,0.0143986317625893,0.00901581538472032,0.0215794327080952,0.00640506427776427,0.0106937132836177,missense,"H68W,K77V",-1.39862434242816,-1.39648382496971
NHERF3_PDZ1 binding UHMK1,2,MTSTFNPRECKLSKQEGQNYGFFLRIEKDTEGHLVRVVEKCSPAEKAGLQDGDRVLRINGVFVDKEEWMQVVDLVR*SGNSVTLLVLDGDSYEKAVKTRVDLKELG*,2,2,FALSE,TRUE,131.333333333333,145,83,166,1,1,4,-1.65970679319595,0.396699161444047,-1.52155755076032,0.403891001751713,-1.08862179914636,0.184295974991031,-1.23847609128738,0.154438235167753,-0.0938397786423419,0.0707288998465245,-0.061133610293464,0.0674174214488407,0.00486735604346605,0.0371994985613199,-0.0193690085398571,0.0278634646135661,stop,"H68W,K77*",-1.57132684729676,-1.57836959881506
NHERF3_PDZ1 binding UHMK1,2,MTSTFNPRECKLSKQEGQNYGFFLRIEKDTEGHLVRVVEKCSPAEKAGLQDGDRVLRINGVFVDKEEWMQVVDLVRYSGNSVTLLVLDGDSYEKAVKTRVDLKELG*,2,2,FALSE,FALSE,236.666666666667,229,272,209,4,9,4,-1.39156573281235,0.199015079271431,-1.21105150151321,0.1373493090272,-1.14612882383695,0.183431584246328,-1.23539113324868,0.0962353149217185,-0.0460319583898976,0.0354831040189192,-0.00930399018874167,0.0229263247069964,-0.006740235941912,0.0370250243099665,-0.0188124260390781,0.0173625999350748,missense,"H68W,K77Y",-1.56759739434104,-1.57444183623057
NHERF3_PDZ1 binding UHMK1,2,MTSTFNPRECKLSKQEGQNYGFFLRIEKDTEGHLVRVVEKCSPAEKAGLQDGDRVLRINGVFVDKEEWMQVVDLVRWSGNSVTLLVLDGDSYEKAVKTRVDLKELG*,2,2,FALSE,FALSE,176.666666666667,162,165,203,10,2,8,-1.02730935679241,0.127463093213961,-1.51970043536628,0.285702816232354,-0.965809527042851,0.132727201479952,-1.04677257536225,0.0875153783245545,0.0189126022292603,0.0227258467631776,-0.0608236208887568,0.0476894684147927,0.0296565840211762,0.0267905218263274,0.0152177900367641,0.0157893648838992,missense,"H68W,K77W",-1.33957353489499,-1.33429305458954
NHERF3_PDZ1 binding UHMK1,2,MTSTFNPRECKLSKQEGQNYGFFLRIEKDTEGHLVRVVEKCSPAEKAGLQDGDRVLRINGVFVDKEEWMQVVDLVRCSGNSVTLLVLDGDSYEKAVKTRVDLKELG*,2,2,FALSE,FALSE,118.666666666667,103,117,136,6,6,11,-1.04403258048537,0.164287374415683,-1.07638136778046,0.170541677218041,-0.786306757418676,0.117715827861654,-0.922257612467099,0.0834497466114929,0.0159309593909323,0.0292913784057348,0.0131751270063822,0.0284667894994817,0.0658885908282289,0.0237605285161397,0.0376825524624685,0.0150558510280484,missense,"H68W,K77C",-1.18904549186314,-1.1757608456149
NHERF3_PDZ1 binding UHMK1,2,MTSTFNPRECKLSKQEGQNYGFFLRIEKDTEGHLVRVVEKCSPAEKAGLQDGDRVLRINGVFVDKEEWMQVVDLVRFSGNSVTLLVLDGDSYEKAVKTRVDLKELG*,2,2,FALSE,FALSE,63.3333333333333,49,68,73,3,2,0,-1.02967444387177,0.232387438803806,-1.24725231334934,0.289859998116035,,,-1.11480576506604,0.181311608967898,0.0184909224693252,0.0414331803095154,-0.0153466239135875,0.0483833845502749,,,0.00294336607821166,0.0327119096836238,missense,"H68W,K77F",-1.42181989845814,-1.4209127796134
NHERF3_PDZ1 binding UHMK1,2,MTSTFNPRECKLSKQEGQNYGFFLRIEKDTEGHLVRVVEKCSPAEKAGLQDGDRVLRINGVFVDKEECMQVVDLVRKSGNSVTLLVLDGDSYEKAVKTRVDLKELG*,1,1,FALSE,FALSE,205.333333333333,199,207,210,4,14,7,-1.35104989930169,0.199152729082793,-0.991320872508423,0.11334665894833,-1.00760991030493,0.140959817704778,-1.05580036728677,0.0807456571787001,-0.0388082467991232,0.0355076460917743,0.0273734112799377,0.0189198061927488,0.0212193227239833,0.0284522466438455,0.0135890122891156,0.0145679841462448,missense,H68C,-1.35048737062766,-1.34578722173766
NHERF3_PDZ1 binding UHMK1,2,MTSTFNPRECKLSKQEGQNYGFFLRIEKDTEGHLVRVVEKCSPAEKAGLQDGDRVLRINGVFVDKEECMQVVDLVRNSGNSVTLLVLDGDSYEKAVKTRVDLKELG*,2,2,FALSE,FALSE,76,80,80,68,5,6,1,-1.02372497519296,0.180131306819838,-0.959542463051039,0.173719652461241,-1.21190474184577,0.364133188107549,-1.01382903007402,0.118264755043153,0.0195516743317486,0.0321162492829742,0.0326778583066612,0.0289972566190649,-0.0200168751493478,0.0734990116186468,0.0211614043715629,0.0213371113286656,missense,"H68C,K77N",-1.29974757914264,-1.29234939669843
NHERF3_PDZ1 binding UHMK1,2,MTSTFNPRECKLSKQEGQNYGFFLRIEKDTEGHLVRVVEKCSPAEKAGLQDGDRVLRINGVFVDKEECMQVVDLVRTSGNSVTLLVLDGDSYEKAVKTRVDLKELG*,2,2,FALSE,FALSE,42,29,22,75,1,0,1,-1.19532117421847,0.399583417703905,,,-1.23636598893635,0.363649519013084,-1.21777174538737,0.268947532993425,-0.0110428203244538,0.0712431441201766,,,-0.0249542923989572,0.0734013847020276,-0.0156335682280367,0.0485230232029544,missense,"H68C,K77T",-1.54629704687665,-1.55200886581892
NHERF3_PDZ1 binding UHMK1,2,MTSTFNPRECKLSKQEGQNYGFFLRIEKDTEGHLVRVVEKCSPAEKAGLQDGDRVLRINGVFVDKEECMQVVDLVRRSGNSVTLLVLDGDSYEKAVKTRVDLKELG*,2,2,FALSE,FALSE,244,223,296,213,4,3,3,-1.146666944016,0.200232320658768,-1.44614188042419,0.234376397552903,-1.09940930802698,0.212077625896595,-1.21398125574203,0.123673872573973,-0.002368085135769,0.0357001303011544,-0.0485452386564463,0.0391220708135474,0.0026899350710092,0.0428071277184022,-0.0149496950020436,0.0223130144445417,missense,"H68C,K77R",-1.54171466597095,-1.54718282176286
NHERF3_PDZ1 binding UHMK1,2,MTSTFNPRECKLSKQEGQNYGFFLRIEKDTEGHLVRVVEKCSPAEKAGLQDGDRVLRINGVFVDKEECMQVVDLVRSSGNSVTLLVLDGDSYEKAVKTRVDLKELG*,2,2,FALSE,FALSE,418.666666666667,363,445,448,12,9,11,-1.16527879671995,0.115717296206823,-1.318832893218,0.136318155655343,-1.05962792853584,0.111937410452576,-1.16446970872197,0.0692872292484612,-0.00568645833591447,0.0206316469743216,-0.0272948428628281,0.0227542047509999,0.0107196675121007,0.0225941751538043,-0.00601691202341156,0.0125006754851836,missense,"H68C,K77S",-1.4818593995265,-1.48414481623855
NHERF3_PDZ1 binding UHMK1,2,MTSTFNPRECKLSKQEGQNYGFFLRIEKDTEGHLVRVVEKCSPAEKAGLQDGDRVLRINGVFVDKEECMQVVDLVRMSGNSVTLLVLDGDSYEKAVKTRVDLKELG*,2,2,FALSE,FALSE,136,152,82,174,12,2,3,-0.956317977737445,0.116911805735808,-1.30479209206974,0.288658838721258,-1.17219352953462,0.211199536161267,-1.0401783227343,0.0964118653442718,0.0315699068750974,0.0208446203129437,-0.0249511545796378,0.0481828872161089,-0.0120013057083509,0.0426298883736601,0.0164075130645648,0.0173944528401924,missense,"H68C,K77M",-1.33160164203759,-1.32589726494837
NHERF3_PDZ1 binding UHMK1,2,MTSTFNPRECKLSKQEGQNYGFFLRIEKDTEGHLVRVVEKCSPAEKAGLQDGDRVLRINGVFVDKEECMQVVDLVRISGNSVTLLVLDGDSYEKAVKTRVDLKELG*,2,2,FALSE,FALSE,84.3333333333333,84,87,82,3,11,1,-1.18519595960448,0.23085920618593,-0.799026729620408,0.133425941977213,-1.25864294049046,0.363247939101369,-0.92905392427349,0.110087190675751,-0.00923755991565725,0.041160706298281,0.0594711188718348,0.0222714369061781,-0.0294508172271745,0.0733203272000999,0.0364563742863553,0.0198617300856154,missense,"H68C,K77I",-1.19726165715174,-1.1844138966097
NHERF3_PDZ1 binding UHMK1,2,MTSTFNPRECKLSKQEGQNYGFFLRIEKDTEGHLVRVVEKCSPAEKAGLQDGDRVLRINGVFVDKEECMQVVDLVRQSGNSVTLLVLDGDSYEKAVKTRVDLKELG*,2,2,FALSE,FALSE,129,121,125,141,6,2,1,-1.09050512250365,0.163921013358531,-1.43436985952975,0.286640642055616,-1.39396581091171,0.361442058698027,-1.20459775846377,0.132404880195841,0.00764520512299041,0.0292260585940554,-0.0465802548105507,0.0478460101512965,-0.0567652657591832,0.0729558165510241,-0.0132567415434624,0.0238882469097951,missense,"H68C,K77Q",-1.53037081259583,-1.53523577124908
NHERF3_PDZ1 binding UHMK1,2,MTSTFNPRECKLSKQEGQNYGFFLRIEKDTEGHLVRVVEKCSPAEKAGLQDGDRVLRINGVFVDKEECMQVVDLVRHSGNSVTLLVLDGDSYEKAVKTRVDLKELG*,2,2,FALSE,FALSE,70.6666666666667,48,70,94,0,2,0,,,-1.25616168100228,0.289659334797423,,,-1.25616168100228,0.289659334797423,,,-0.0168337741380183,0.0483498898612091,,,-0.0225598103685358,0.0522598086953686,missense,"H68C,K77H",-1.59270722719448,-1.60088685729816
NHERF3_PDZ1 binding UHMK1,2,MTSTFNPRECKLSKQEGQNYGFFLRIEKDTEGHLVRVVEKCSPAEKAGLQDGDRVLRINGVFVDKEECMQVVDLVRPSGNSVTLLVLDGDSYEKAVKTRVDLKELG*,2,2,FALSE,FALSE,239,222,267,228,10,5,19,-1.08186128470987,0.127211747124531,-1.37164416934552,0.182042769777851,-0.765966337296686,0.0904945278787849,-0.942521233445988,0.0683457451436412,0.00918634560682788,0.0226810333778369,-0.0361100926319455,0.0303865500310707,0.0699942335537493,0.0182660042347534,0.0340266269368063,0.012330814640747,missense,"H68C,K77P",-1.21354249318546,-1.20156044849727
NHERF3_PDZ1 binding UHMK1,2,MTSTFNPRECKLSKQEGQNYGFFLRIEKDTEGHLVRVVEKCSPAEKAGLQDGDRVLRINGVFVDKEECMQVVDLVRLSGNSVTLLVLDGDSYEKAVKTRVDLKELG*,2,2,FALSE,FALSE,374.333333333333,378,420,325,7,14,13,-1.32668169363228,0.150649324454573,-1.14955628457207,0.111445927255566,-0.868298405953504,0.106377500588313,-1.06948885799402,0.0685276739315257,-0.0344635530217097,0.0268598021294203,0.000960781592822091,0.018602536362432,0.0493388630772022,0.0214719267758525,0.0111193597706159,0.0123636379007247,missense,"H68C,K77L",-1.36703559640159,-1.36321538152578
NHERF3_PDZ1 binding UHMK1,2,MTSTFNPRECKLSKQEGQNYGFFLRIEKDTEGHLVRVVEKCSPAEKAGLQDGDRVLRINGVFVDKEECMQVVDLVRESGNSVTLLVLDGDSYEKAVKTRVDLKELG*,2,2,FALSE,FALSE,25.6666666666667,35,19,23,0,2,1,,,-0.855357820469455,0.307433513484786,-0.941275926822723,0.374128302199337,-0.889989032519354,0.237526495216676,,,0.0500683421920569,0.0513167529264317,0.0346086054971584,0.0755164904718653,0.0435043907820232,0.0428540968955346,missense,"H68C,K77E",-1.15003551203412,-1.13467655228463
NHERF3_PDZ1 binding UHMK1,2,MTSTFNPRECKLSKQEGQNYGFFLRIEKDTEGHLVRVVEKCSPAEKAGLQDGDRVLRINGVFVDKEECMQVVDLVRDSGNSVTLLVLDGDSYEKAVKTRVDLKELG*,2,2,FALSE,FALSE,113.333333333333,92,130,118,5,4,1,-1.06405174742689,0.179754127188612,-1.23338447254825,0.205317700922869,-1.34950852446937,0.361932160044401,-1.16349933570087,0.126689554734857,0.0123616711462503,0.0320490005893697,-0.013031806143897,0.0342715978172083,-0.0477917178391454,0.0730547417952147,-0.00584183909340821,0.0228570983178407,missense,"H68C,K77D",-1.48068630073998,-1.48290933919237
NHERF3_PDZ1 binding UHMK1,2,MTSTFNPRECKLSKQEGQNYGFFLRIEKDTEGHLVRVVEKCSPAEKAGLQDGDRVLRINGVFVDKEECMQVVDLVRASGNSVTLLVLDGDSYEKAVKTRVDLKELG*,2,2,FALSE,FALSE,259.333333333333,316,256,206,12,6,5,-1.15100536297158,0.115718082757811,-1.31692432207113,0.166597269839357,-1.02748728945443,0.166538622415957,-1.16139324168697,0.082544837065999,-0.00314159723164659,0.0206317872112857,-0.026976264472086,0.0278083896503608,0.017207143200742,0.0336152389940589,-0.00546186145402863,0.0148925888988745,missense,"H68C,K77A",-1.47814021147502,-1.48022786438349
NHERF3_PDZ1 binding UHMK1,2,MTSTFNPRECKLSKQEGQNYGFFLRIEKDTEGHLVRVVEKCSPAEKAGLQDGDRVLRINGVFVDKEECMQVVDLVRGSGNSVTLLVLDGDSYEKAVKTRVDLKELG*,2,2,FALSE,FALSE,365.333333333333,328,365,403,4,5,3,-1.47215039516548,0.198819377962287,-1.47943342882574,0.18105137601047,-1.34809404775785,0.209427579767292,-1.43899341044446,0.112791529185577,-0.0603996835244635,0.0354482117387241,-0.0541022585938483,0.0302210667418976,-0.0475062106575712,0.0422722251673333,-0.0555459774146413,0.0203496419054429,missense,"H68C,K77G",-1.81373530122791,-1.83366786020083
NHERF3_PDZ1 binding UHMK1,2,MTSTFNPRECKLSKQEGQNYGFFLRIEKDTEGHLVRVVEKCSPAEKAGLQDGDRVLRINGVFVDKEECMQVVDLVRVSGNSVTLLVLDGDSYEKAVKTRVDLKELG*,2,2,FALSE,FALSE,373.333333333333,426,316,378,11,16,3,-1.20303753399965,0.120811853266133,-1.07940570103075,0.104531438232441,-1.30735353313333,0.209735686371831,-1.15410521244965,0.0739696168274589,-0.0124185974653875,0.0215399736133259,0.0126703057836947,0.0174483709600002,-0.03928288014134,0.0423344154088341,-0.00414696851617391,0.0133454633090841,missense,"H68C,K77V",-1.46932960146363,-1.47094875971045
NHERF3_PDZ1 binding UHMK1,2,MTSTFNPRECKLSKQEGQNYGFFLRIEKDTEGHLVRVVEKCSPAEKAGLQDGDRVLRINGVFVDKEECMQVVDLVR*SGNSVTLLVLDGDSYEKAVKTRVDLKELG*,2,2,FALSE,TRUE,113,131,127,81,1,3,0,-1.63040957550045,0.396776494326861,-1.31462818467711,0.235612172428641,,,-1.3969500459914,0.202586387409371,-0.0886162738367768,0.0707426878003569,-0.0265929935853215,0.0393283461582621,,,-0.0479605903089124,0.0365502663938097,stop,"H68C,K77*",-1.76290843491046,-1.7801383302191
NHERF3_PDZ1 binding UHMK1,2,MTSTFNPRECKLSKQEGQNYGFFLRIEKDTEGHLVRVVEKCSPAEKAGLQDGDRVLRINGVFVDKEECMQVVDLVRYSGNSVTLLVLDGDSYEKAVKTRVDLKELG*,2,2,FALSE,FALSE,291.666666666667,242,288,345,21,3,5,-0.929034138092126,0.0886956945727287,-1.5662795485239,0.233012507431167,-1.21554939740338,0.163513492813713,-1.05177198690192,0.0739354131470735,0.0364344393703963,0.0158138698237135,-0.068598599011175,0.0388944104924504,-0.0207525361380283,0.0330046271546416,0.0143158053282949,0.0133392923434742,missense,"H68C,K77Y",-1.34561739996855,-1.34065829565398
NHERF3_PDZ1 binding UHMK1,2,MTSTFNPRECKLSKQEGQNYGFFLRIEKDTEGHLVRVVEKCSPAEKAGLQDGDRVLRINGVFVDKEECMQVVDLVRWSGNSVTLLVLDGDSYEKAVKTRVDLKELG*,2,2,FALSE,FALSE,168,172,205,127,5,3,2,-1.24459230715591,0.178579513113985,-1.46179519683753,0.233845918795286,-1.19481144958557,0.258017923704034,-1.29445241178023,0.124355485474291,-0.019827545288759,0.0318395744818373,-0.051158087729917,0.039033523384125,-0.0165666538361998,0.0520800163003563,-0.0294681541533511,0.0224359898004017,missense,"H68C,K77W",-1.63899747726762,-1.64963854137161
NHERF3_PDZ1 binding UHMK1,2,MTSTFNPRECKLSKQEGQNYGFFLRIEKDTEGHLVRVVEKCSPAEKAGLQDGDRVLRINGVFVDKEECMQVVDLVRCSGNSVTLLVLDGDSYEKAVKTRVDLKELG*,2,2,FALSE,FALSE,264,261,218,313,13,8,26,-1.08921823087872,0.111511892774563,-1.17923323787446,0.146064325996812,-0.779652726664812,0.0777770977245803,-0.928743650407262,0.0584605796403516,0.00787464959300541,0.0198818506876549,-0.00399289070843606,0.0243810339464344,0.0672316836845292,0.0156990353970019,0.0365123533311997,0.0105473511163097,missense,"H68C,K77C",-1.19688656232939,-1.18401885652571
NHERF3_PDZ1 binding UHMK1,2,MTSTFNPRECKLSKQEGQNYGFFLRIEKDTEGHLVRVVEKCSPAEKAGLQDGDRVLRINGVFVDKEECMQVVDLVRFSGNSVTLLVLDGDSYEKAVKTRVDLKELG*,2,2,FALSE,FALSE,109.666666666667,81,126,122,0,1,2,,,-1.64985882809726,0.402479771375624,-1.18478381765652,0.258178253365182,-1.3203647940095,0.217311111886072,,,-0.0825496389970851,0.0671818591000546,-0.014542611371158,0.0521123782822148,-0.0341432188775381,0.0392068743183656,missense,"H68C,K77F",-1.67032335246022,-1.68263013610918
NHERF3_PDZ1 binding UHMK1,2,MTSTFNPRECKLSKQEGQNYGFFLRIEKDTEGHLVRVVEKCSPAEKAGLQDGDRVLRINGVFVDKEELMQVVDLVRHSGNSVTLLVLDGDSYEKAVKTRVDLKELG*,2,2,FALSE,FALSE,19.6666666666667,16,28,15,0,2,0,,,-0.974538201127483,0.299721924681749,,,-0.974538201127483,0.299721924681749,,,0.0301747721040685,0.0500295357561564,,,0.0282501840432572,0.0540752828029183,missense,"H68L,K77H",-1.25224829509754,-1.24232438957872
NHERF3_PDZ1 binding UHMK1,2,MTSTFNPRECKLSKQEGQNYGFFLRIEKDTEGHLVRVVEKCSPAEKAGLQDGDRVLRINGVFVDKEELMQVVDLVRPSGNSVTLLVLDGDSYEKAVKTRVDLKELG*,2,2,FALSE,FALSE,90.6666666666667,83,100,89,3,1,0,-1.13284180977744,0.231610069186522,-0.871122899780164,0.43297808139958,,,-1.07461420696651,0.204226839107318,9.68470596121318e-05,0.0412945803245685,0.0474368376736229,0.0722726321339794,,,0.0101946536602931,0.0368462336961191,missense,"H68L,K77P",-1.37323170916383,-1.36974096588514
NHERF3_PDZ1 binding UHMK1,2,MTSTFNPRECKLSKQEGQNYGFFLRIEKDTEGHLVRVVEKCSPAEKAGLQDGDRVLRINGVFVDKEEFMQVVDLVRKSGNSVTLLVLDGDSYEKAVKTRVDLKELG*,1,1,FALSE,FALSE,289,299,288,280,45,39,61,-0.770154690766645,0.0618120120390041,-0.777938099000059,0.0718306357091491,-0.538938153487392,0.0575266643036083,-0.679936831547417,0.0363283567037039,0.0647616192833795,0.0110206827584523,0.0629912297238834,0.0119899582301633,0.115819079144674,0.0116115561726389,0.0814016256372769,0.00655429583472746,missense,H68F,-0.896100193646217,-0.867238497887046
NHERF3_PDZ1 binding UHMK1,2,MTSTFNPRECKLSKQEGQNYGFFLRIEKDTEGHLVRVVEKCSPAEKAGLQDGDRVLRINGVFVDKEEFMQVVDLVRNSGNSVTLLVLDGDSYEKAVKTRVDLKELG*,2,2,FALSE,FALSE,152,153,140,163,21,17,17,-0.796739059175738,0.089816741525164,-0.811448725936187,0.107118814230446,-0.722838909517068,0.0970594042162684,-0.776053864492112,0.0561423571738519,0.0600217979945084,0.0160137452591276,0.0573976412325096,0.0178802553479849,0.0786993541496788,0.0195911015836421,0.0640603659206891,0.0101291016485434,missense,"H68F,K77N",-1.01229754483023,-0.989614517591937
NHERF3_PDZ1 binding UHMK1,2,MTSTFNPRECKLSKQEGQNYGFFLRIEKDTEGHLVRVVEKCSPAEKAGLQDGDRVLRINGVFVDKEEFMQVVDLVRTSGNSVTLLVLDGDSYEKAVKTRVDLKELG*,2,2,FALSE,FALSE,170.666666666667,168,167,177,21,12,23,-0.821287180515867,0.0894416856876458,-0.968782300006923,0.122778937397306,-0.656737286023539,0.0858640357187554,-0.782951929062067,0.0553021471109631,0.0556450264143364,0.0159468752242323,0.0311355461990091,0.0204942406036653,0.0920417358710816,0.0173313555727108,0.0628158296966234,0.00997751248197568,missense,"H68F,K77T",-1.02063672059096,-0.998397120007732
NHERF3_PDZ1 binding UHMK1,2,MTSTFNPRECKLSKQEGQNYGFFLRIEKDTEGHLVRVVEKCSPAEKAGLQDGDRVLRINGVFVDKEEFMQVVDLVRRSGNSVTLLVLDGDSYEKAVKTRVDLKELG*,2,2,FALSE,FALSE,446.666666666667,435,482,423,62,45,77,-0.783196284255835,0.0524074221016193,-0.890684463107995,0.0645370091467948,-0.572562320753359,0.0499767920232999,-0.72493746992948,0.031550908309949,0.0624363873459632,0.00934390507796115,0.0441716246499337,0.0107725072502898,0.109032158475914,0.0100876408345902,0.0732826925648773,0.00569235731206864,missense,"H68F,K77R",-0.950502153646317,-0.924533223292739
NHERF3_PDZ1 binding UHMK1,2,MTSTFNPRECKLSKQEGQNYGFFLRIEKDTEGHLVRVVEKCSPAEKAGLQDGDRVLRINGVFVDKEEFMQVVDLVRSSGNSVTLLVLDGDSYEKAVKTRVDLKELG*,2,2,FALSE,FALSE,309.666666666667,305,265,359,30,24,50,-0.866748328268419,0.0746108195583865,-0.863705787930144,0.089534920085762,-0.64986010814371,0.0584505890817639,-0.759789986780004,0.0409245476336782,0.0475395972155611,0.0133026275246023,0.048674900797974,0.0149451545482085,0.0934298701950086,0.0117980471606132,0.0669946650637637,0.00738353221647857,missense,"H68F,K77S",-0.992635894316999,-0.968907380070123
NHERF3_PDZ1 binding UHMK1,2,MTSTFNPRECKLSKQEGQNYGFFLRIEKDTEGHLVRVVEKCSPAEKAGLQDGDRVLRINGVFVDKEEFMQVVDLVRMSGNSVTLLVLDGDSYEKAVKTRVDLKELG*,2,2,FALSE,FALSE,183.666666666667,217,168,166,13,7,24,-1.03594727805364,0.111801524870037,-1.14019967176814,0.156729802731348,-0.641301035361067,0.0847751843002725,-0.840960812993946,0.0620345902282158,0.0173725166249869,0.0199334902207422,0.00252258590636353,0.0261613136180451,0.0951574891279758,0.0171115747186942,0.0523499726959092,0.0111921675857241,missense,"H68F,K77M",-1.09076454759019,-1.072253918388
NHERF3_PDZ1 binding UHMK1,2,MTSTFNPRECKLSKQEGQNYGFFLRIEKDTEGHLVRVVEKCSPAEKAGLQDGDRVLRINGVFVDKEEFMQVVDLVRISGNSVTLLVLDGDSYEKAVKTRVDLKELG*,2,2,FALSE,FALSE,148.333333333333,163,108,174,15,11,17,-0.912092486917471,0.104972028711207,-0.86548326150305,0.131087419502093,-0.739142619362353,0.0965456429443352,-0.829092121115192,0.0624720423836156,0.039455026418791,0.0187158351390886,0.0483782051933206,0.021881091108453,0.0754085072879208,0.0194874006661529,0.0544913004300274,0.0112710919054619,missense,"H68F,K77I",-1.07641630445285,-1.05714272293463
NHERF3_PDZ1 binding UHMK1,2,MTSTFNPRECKLSKQEGQNYGFFLRIEKDTEGHLVRVVEKCSPAEKAGLQDGDRVLRINGVFVDKEEFMQVVDLVRQSGNSVTLLVLDGDSYEKAVKTRVDLKELG*,2,2,FALSE,FALSE,60.3333333333333,60,62,59,2,3,7,-1.20510309431466,0.28251588725394,-1.09424084471935,0.240411739371786,-0.690656060937932,0.151641782678943,-0.873806062934788,0.116787121714062,-0.012786873536645,0.0503707590958806,0.0101940259706496,0.0401294891051824,0.0851953496779425,0.0306083639475894,0.0464240926283449,0.0210705194194001,missense,"H68F,K77Q",-1.13047167259372,-1.1140724268337
NHERF3_PDZ1 binding UHMK1,2,MTSTFNPRECKLSKQEGQNYGFFLRIEKDTEGHLVRVVEKCSPAEKAGLQDGDRVLRINGVFVDKEEFMQVVDLVRHSGNSVTLLVLDGDSYEKAVKTRVDLKELG*,2,2,FALSE,FALSE,115.666666666667,101,117,129,9,13,3,-0.921382271454856,0.1352728596605,-0.838740170119384,0.121463439164727,-1.09748620269651,0.212413278973759,-0.90963543766754,0.0831622459030022,0.0377987178000667,0.0241182777096189,0.0528421577320945,0.0202746578489708,0.00307810716200441,0.0428748781191459,0.0399598222104148,0.0150039806747728,missense,"H68F,K77H",-1.17378635169873,-1.15969031716987
NHERF3_PDZ1 binding UHMK1,2,MTSTFNPRECKLSKQEGQNYGFFLRIEKDTEGHLVRVVEKCSPAEKAGLQDGDRVLRINGVFVDKEEFMQVVDLVRPSGNSVTLLVLDGDSYEKAVKTRVDLKELG*,2,2,FALSE,FALSE,116.333333333333,179,104,66,3,0,1,-1.40001204834772,0.229685784730808,,,-0.93017834551994,0.37480505259146,-1.2717411938329,0.195838172257709,-0.0475378819300407,0.0409514928271081,,,0.0368486135045339,0.0756530901737273,-0.0253706376483291,0.0353327657283896,missense,"H68F,K77P",-1.6115415385355,-1.62072266278177
NHERF3_PDZ1 binding UHMK1,2,MTSTFNPRECKLSKQEGQNYGFFLRIEKDTEGHLVRVVEKCSPAEKAGLQDGDRVLRINGVFVDKEEFMQVVDLVRLSGNSVTLLVLDGDSYEKAVKTRVDLKELG*,2,2,FALSE,FALSE,307,292,339,290,24,19,23,-0.92784758113347,0.0829398438309732,-1.03345034077851,0.0967046052619712,-0.788560069136868,0.0815047876186811,-0.903829787057304,0.0498237607297748,0.0366459948170614,0.0147876387896895,0.020341167170855,0.0161419172517191,0.0654337677317225,0.0164514565763543,0.0410072671009974,0.00898911200649838,missense,"H68F,K77L",-1.16676781188178,-1.15229857408634
NHERF3_PDZ1 binding UHMK1,2,MTSTFNPRECKLSKQEGQNYGFFLRIEKDTEGHLVRVVEKCSPAEKAGLQDGDRVLRINGVFVDKEEFMQVVDLVRESGNSVTLLVLDGDSYEKAVKTRVDLKELG*,2,2,FALSE,FALSE,149,47,210,190,5,11,15,-0.870257126551014,0.182148239251151,-1.06986483400806,0.126250530051211,-0.792351955238485,0.101020103825258,-0.895872004075926,0.0723821953039465,0.0469140011305884,0.0324758553164539,0.014262865781977,0.0210737182945074,0.0646683887722057,0.0203905549597324,0.0424429957873762,0.0130590636140918,missense,"H68F,K77E",-1.15714752632568,-1.1421667402469
NHERF3_PDZ1 binding UHMK1,2,MTSTFNPRECKLSKQEGQNYGFFLRIEKDTEGHLVRVVEKCSPAEKAGLQDGDRVLRINGVFVDKEEFMQVVDLVRDSGNSVTLLVLDGDSYEKAVKTRVDLKELG*,2,2,FALSE,FALSE,144.666666666667,96,169,169,9,17,14,-0.906732475048729,0.135431455316759,-0.869309610375442,0.10552349924321,-0.780335464934651,0.104808684031353,-0.843564446349363,0.06518286430643,0.0404106819368427,0.0241465542914166,0.0477395116511978,0.0176139656253329,0.0670938753504738,0.02115526663579,0.0518802299163018,0.0117601734508316,missense,"H68F,K77D",-1.0939121197747,-1.07556885932038
NHERF3_PDZ1 binding UHMK1,2,MTSTFNPRECKLSKQEGQNYGFFLRIEKDTEGHLVRVVEKCSPAEKAGLQDGDRVLRINGVFVDKEEFMQVVDLVRASGNSVTLLVLDGDSYEKAVKTRVDLKELG*,2,2,FALSE,FALSE,232.333333333333,250,172,275,40,33,61,-0.75243822361996,0.0654584639210566,-0.649798350977123,0.0823635172341535,-0.529457659419283,0.0570767730105534,-0.630917492156184,0.0381314815101947,0.0679203510182559,0.011670821591673,0.0843802959802323,0.0137481051305948,0.117732683744364,0.0115207471872036,0.0902456054135572,0.00687961232248017,missense,"H68F,K77A",-0.836839964532309,-0.804827170160001
NHERF3_PDZ1 binding UHMK1,2,MTSTFNPRECKLSKQEGQNYGFFLRIEKDTEGHLVRVVEKCSPAEKAGLQDGDRVLRINGVFVDKEEFMQVVDLVRGSGNSVTLLVLDGDSYEKAVKTRVDLKELG*,2,2,FALSE,FALSE,294.666666666667,333,288,263,25,34,28,-0.966731097210802,0.0809944940525966,-0.819003619077336,0.075651138053318,-0.711409246343336,0.0760219137874259,-0.826804466333834,0.0447125274537585,0.029713314888263,0.0144407954811723,0.0561365796770683,0.0126276758707297,0.0810063917223025,0.015344757652476,0.0549040349318118,0.00806695262437861,missense,"H68F,K77G",-1.07365072359925,-1.05423008530918
NHERF3_PDZ1 binding UHMK1,2,MTSTFNPRECKLSKQEGQNYGFFLRIEKDTEGHLVRVVEKCSPAEKAGLQDGDRVLRINGVFVDKEEFMQVVDLVRVSGNSVTLLVLDGDSYEKAVKTRVDLKELG*,2,2,FALSE,FALSE,293,300,227,352,20,17,34,-0.991660413059799,0.0904236781674762,-0.951014123776725,0.103677988057983,-0.741013806442922,0.0682908782753557,-0.857803327262951,0.0482378571286606,0.0252685787877185,0.0161219581447587,0.0341014073350413,0.0173059131933068,0.0750308147142497,0.0137842751491399,0.0493112770009723,0.00870298617229563,missense,"H68F,K77V",-1.11112572068699,-1.09369777485047
NHERF3_PDZ1 binding UHMK1,2,MTSTFNPRECKLSKQEGQNYGFFLRIEKDTEGHLVRVVEKCSPAEKAGLQDGDRVLRINGVFVDKEEFMQVVDLVR*SGNSVTLLVLDGDSYEKAVKTRVDLKELG*,2,2,FALSE,TRUE,84.3333333333333,94,44,115,1,0,12,-1.53464274552849,0.3970916051305,,,-0.722711241668852,0.115011382161782,-0.785551098660331,0.110471080901924,-0.071541666214594,0.0707988700226486,,,0.0787251234587278,0.0232146456018415,0.0623468922599373,0.0199309908598067,stop,"H68F,K77*",-1.02377889647117,-1.00170637769317
NHERF3_PDZ1 binding UHMK1,2,MTSTFNPRECKLSKQEGQNYGFFLRIEKDTEGHLVRVVEKCSPAEKAGLQDGDRVLRINGVFVDKEEFMQVVDLVRYSGNSVTLLVLDGDSYEKAVKTRVDLKELG*,2,2,FALSE,FALSE,140.333333333333,119,138,164,2,6,5,-1.40268852785455,0.281295693276237,-1.12711890351652,0.169483016583248,-1.02988686185904,0.16600326910072,-1.12657228586683,0.109278411315004,-0.0480150809497978,0.0501532063858417,0.00470602565191158,0.0282900780355531,0.0167227978957658,0.0335071797980785,0.000820471863567207,0.0197158115889822,missense,"H68F,K77Y",-1.43604462541668,-1.4358938910487
NHERF3_PDZ1 binding UHMK1,2,MTSTFNPRECKLSKQEGQNYGFFLRIEKDTEGHLVRVVEKCSPAEKAGLQDGDRVLRINGVFVDKEEFMQVVDLVRWSGNSVTLLVLDGDSYEKAVKTRVDLKELG*,2,2,FALSE,FALSE,118,65,177,112,8,7,0,-0.82819853779865,0.144679593066702,-1.15623904976962,0.156462340798748,,,-0.979403207863796,0.106225475855924,0.0544127760226843,0.0257954375567643,-0.000154704505686387,0.0261166689150103,,,0.027372448404186,0.0191650065435919,missense,"H68F,K77W",-1.25812967614867,-1.24851850670851
NHERF3_PDZ1 binding UHMK1,2,MTSTFNPRECKLSKQEGQNYGFFLRIEKDTEGHLVRVVEKCSPAEKAGLQDGDRVLRINGVFVDKEEFMQVVDLVRCSGNSVTLLVLDGDSYEKAVKTRVDLKELG*,2,2,FALSE,FALSE,61.6666666666667,41,67,77,3,2,8,-0.978242875972345,0.233099654393808,-1.24269887210158,0.289964767019869,-0.72379434302817,0.140299044306501,-0.85763401604177,0.111042019367739,0.0276608390420407,0.0415601637519582,-0.014586564228397,0.0484008725589552,0.078506503234061,0.0283188718423625,0.0493418238225863,0.0200339985361213,missense,"H68F,K77C",-1.11092103776218,-1.09348220813243
NHERF3_PDZ1 binding UHMK1,2,MTSTFNPRECKLSKQEGQNYGFFLRIEKDTEGHLVRVVEKCSPAEKAGLQDGDRVLRINGVFVDKEEFMQVVDLVRFSGNSVTLLVLDGDSYEKAVKTRVDLKELG*,2,2,FALSE,FALSE,158.333333333333,164,135,176,7,11,5,-1.13376439170506,0.151518529689192,-0.934066802999963,0.1291177050521,-1.0475168532978,0.165681813500434,-1.02573865050145,0.0845243777652538,-6.76433429416534e-05,0.0270147758121517,0.036930251410003,0.0215523066873267,0.0131642457288284,0.0334422951084321,0.0190126923833678,0.0152497340201257,missense,"H68F,K77F",-1.31414530142845,-1.3075127023005
NHERF3_PDZ1 binding UHMK1,2,MTSTFNPRECKLSKQEGQNYGFFLRIEKDTEGHLVRVVEKCSPAEKAGLQDGDRVLRINGVFVDKEDHMQVVDLVRNSGNSVTLLVLDGDSYEKAVKTRVDLKELG*,2,2,FALSE,FALSE,303.333333333333,209,262,439,374,452,715,-0.0558179096316086,0.0296086312168395,0.0041908982742185,0.0389063233489718,-0.0367085351321606,0.0324069812785808,-0.0348121050831713,0.0190571317068996,0.192123256413321,0.0052790278262887,0.193544076922529,0.00649423727408252,0.217192372654567,0.00654123593045349,0.19779385174403,0.00343825293247161,missense,"E67D,K77N",-0.116199044995575,-0.0458669488575432
NHERF3_PDZ1 binding UHMK1,2,MTSTFNPRECKLSKQEGQNYGFFLRIEKDTEGHLVRVVEKCSPAEKAGLQDGDRVLRINGVFVDKEDHMQVVDLVRTSGNSVTLLVLDGDSYEKAVKTRVDLKELG*,2,2,FALSE,FALSE,288.333333333333,206,319,340,410,479,604,-0.0248478967420986,0.0287269041800087,-0.0385516503197428,0.0355807014502834,-0.014623185860866,0.0341280208000093,-0.0255631825082969,0.0186981288674708,0.197645009804314,0.00512182158704946,0.186409497543788,0.00593912499836711,0.22165022323152,0.00688862174397693,0.19946252548016,0.00337348229518915,missense,"E67D,K77T",-0.105017881037623,-0.0340912385947932
NHERF3_PDZ1 binding UHMK1,2,MTSTFNPRECKLSKQEGQNYGFFLRIEKDTEGHLVRVVEKCSPAEKAGLQDGDRVLRINGVFVDKEDHMQVVDLVRRSGNSVTLLVLDGDSYEKAVKTRVDLKELG*,2,2,FALSE,FALSE,629,565,590,732,1173,1193,1139,-0.0122562480406386,0.0174993687045392,0.0522111201700425,0.0253921382216657,-0.0477343041020509,0.0238572560916831,-0.00652814894443107,0.0123339792090573,0.19989001949041,0.00312002448398251,0.201559604685159,0.0042384516529279,0.21496685971565,0.00481550377702388,0.202896791505984,0.00222527402532626,missense,"E67D,K77R",-0.0820061378318923,-0.00985587082355409
NHERF3_PDZ1 binding UHMK1,2,MTSTFNPRECKLSKQEGQNYGFFLRIEKDTEGHLVRVVEKCSPAEKAGLQDGDRVLRINGVFVDKEDHMQVVDLVRSSGNSVTLLVLDGDSYEKAVKTRVDLKELG*,2,2,FALSE,FALSE,988.333333333333,692,1008,1265,1608,1898,2253,0.0194148040295313,0.0154706353029845,0.0305456251120079,0.0199953372565537,-0.0160239444015395,0.0189550937333771,0.0119333075675534,0.0102800732735336,0.205536763642202,0.00275831441368255,0.197943203713386,0.00333761849853113,0.221367485014795,0.00382601943476391,0.206227573806609,0.00185471206382821,missense,"E67D,K77S",-0.0596878006967266,0.0136492197590031
NHERF3_PDZ1 binding UHMK1,2,MTSTFNPRECKLSKQEGQNYGFFLRIEKDTEGHLVRVVEKCSPAEKAGLQDGDRVLRINGVFVDKEDHMQVVDLVRMSGNSVTLLVLDGDSYEKAVKTRVDLKELG*,2,2,FALSE,FALSE,220,213,193,254,394,353,405,-0.0462565353468517,0.0291190162740132,0.0221525884354802,0.0446144238088833,-0.0420087818361658,0.0401660309337479,-0.0301800640283964,0.0208441744725688,0.193827987730927,0.00519173264238041,0.196542239373,0.00744703249038878,0.216122536378165,0.00810737299068308,0.198629556139889,0.00376066792776127,missense,"E67D,K77M",-0.110599299719936,-0.0399694431811122
NHERF3_PDZ1 binding UHMK1,2,MTSTFNPRECKLSKQEGQNYGFFLRIEKDTEGHLVRVVEKCSPAEKAGLQDGDRVLRINGVFVDKEDHMQVVDLVRISGNSVTLLVLDGDSYEKAVKTRVDLKELG*,2,2,FALSE,FALSE,276.666666666667,234,332,264,486,561,429,-0.0128354183884841,0.0271575739729958,-0.00218718335235672,0.034961863466625,-0.0372765774062261,0.039462756502896,-0.0153151036000961,0.0188440853575503,0.199786757155855,0.00484202014095138,0.192479448556982,0.00583582866105852,0.217077715306473,0.00796541950428729,0.201311465178969,0.003399815498829,missense,"E67D,K77I",-0.0926288217067663,-0.0210434044286167
NHERF3_PDZ1 binding UHMK1,2,MTSTFNPRECKLSKQEGQNYGFFLRIEKDTEGHLVRVVEKCSPAEKAGLQDGDRVLRINGVFVDKEDHMQVVDLVRQSGNSVTLLVLDGDSYEKAVKTRVDLKELG*,2,2,FALSE,FALSE,166,121,186,191,285,271,334,0.0234659991625426,0.0360173585394274,-0.0477409379582401,0.0467043594709144,-0.0189619879852005,0.0448755453185712,-0.007656069222868,0.0240710718391584,0.206259065584507,0.00642166254044586,0.184875623120114,0.00779588421701063,0.220774451183921,0.0090579720126708,0.20269329418726,0.00434285886310778,missense,"E67D,K77Q",-0.0833696979074153,-0.0112919367318617
NHERF3_PDZ1 binding UHMK1,2,MTSTFNPRECKLSKQEGQNYGFFLRIEKDTEGHLVRVVEKCSPAEKAGLQDGDRVLRINGVFVDKEDHMQVVDLVRHSGNSVTLLVLDGDSYEKAVKTRVDLKELG*,2,2,FALSE,FALSE,150,176,198,76,254,285,133,-0.117874361565986,0.033902109030618,-0.0514752599189555,0.0454111210019035,-0.0187751907660515,0.0680233200449986,-0.0837482085461605,0.0252289225081402,0.18105899159935,0.00604452720667207,0.184252290695377,0.00758001705849255,0.220812155549876,0.0137302694552785,0.188964889242059,0.00455175616828563,missense,"E67D,K77H",-0.175358648922781,-0.108172300762375
NHERF3_PDZ1 binding UHMK1,2,MTSTFNPRECKLSKQEGQNYGFFLRIEKDTEGHLVRVVEKCSPAEKAGLQDGDRVLRINGVFVDKEDHMQVVDLVRPSGNSVTLLVLDGDSYEKAVKTRVDLKELG*,2,2,FALSE,FALSE,388.333333333333,351,424,390,21,16,9,-1.03275330823329,0.0879586484899985,-1.1577059989933,0.103664850786551,-1.09216899329006,0.123139596719576,-1.08668364126154,0.0588993396286466,0.0179419808273157,0.0156824592646945,-0.000399567435605569,0.0173037203220595,0.00415136730062046,0.024855297307683,0.00801710834568886,0.0106265113928723,missense,"E67D,K77P",-1.38782263287845,-1.38510774619311
NHERF3_PDZ1 binding UHMK1,2,MTSTFNPRECKLSKQEGQNYGFFLRIEKDTEGHLVRVVEKCSPAEKAGLQDGDRVLRINGVFVDKEDHMQVVDLVRLSGNSVTLLVLDGDSYEKAVKTRVDLKELG*,2,2,FALSE,FALSE,779.333333333333,807,771,760,1303,1309,1039,-0.0854601660850885,0.0157394550981827,-0.00292401614692908,0.0228543218006147,-0.0834138171694808,0.024329574214406,-0.064326226767959,0.0114402887547406,0.186838233424385,0.0028062432479713,0.192356456544698,0.00381483974160593,0.207765074678917,0.00491083953966096,0.192468967758719,0.0020640360241131,missense,"E67D,K77L",-0.151879118102579,-0.0834442712760203
NHERF3_PDZ1 binding UHMK1,2,MTSTFNPRECKLSKQEGQNYGFFLRIEKDTEGHLVRVVEKCSPAEKAGLQDGDRVLRINGVFVDKEDHMQVVDLVRESGNSVTLLVLDGDSYEKAVKTRVDLKELG*,2,2,FALSE,FALSE,219.666666666667,209,197,253,401,382,360,-0.0357051163181518,0.0291282255738999,0.0401139158857888,0.0438974579371871,-0.0704290118431556,0.0407059244360378,-0.0277133268534422,0.0208465917540757,0.195709237635774,0.00519337460110543,0.199540341279817,0.00732735666169504,0.210386012260865,0.00821634860755522,0.199074600360387,0.00376110404928037,missense,"E67D,K77E",-0.107617223421745,-0.0368287981998769
NHERF3_PDZ1 binding UHMK1,2,MTSTFNPRECKLSKQEGQNYGFFLRIEKDTEGHLVRVVEKCSPAEKAGLQDGDRVLRINGVFVDKEDHMQVVDLVRDSGNSVTLLVLDGDSYEKAVKTRVDLKELG*,2,2,FALSE,FALSE,189.666666666667,184,120,265,421,171,382,0.0150979182089171,0.0297322806040541,-0.0545642473533087,0.0578298177595074,-0.0671894355262468,0.039881161733974,-0.0201464779987091,0.0220382044104115,0.204767090765296,0.00530107371388914,0.183736677406622,0.00965294393609459,0.21103990942029,0.00804987313813518,0.200439797424903,0.00397609263061727,missense,"E67D,K77D",-0.0984695441104648,-0.0271947009313561
NHERF3_PDZ1 binding UHMK1,2,MTSTFNPRECKLSKQEGQNYGFFLRIEKDTEGHLVRVVEKCSPAEKAGLQDGDRVLRINGVFVDKEDHMQVVDLVRASGNSVTLLVLDGDSYEKAVKTRVDLKELG*,2,2,FALSE,FALSE,472.666666666667,424,455,539,1226,1232,1114,0.0823306347936467,0.0188394950666663,0.142466966414139,0.0281561050739361,0.0214185568854961,0.027132642586917,0.0810644833624797,0.0135615781925808,0.216754250154343,0.00335896036401699,0.216625096112474,0.00469981255807796,0.228925123063195,0.0054766290958115,0.218700094412428,0.00244675519415666,missense,"E67D,K77A",0.0238859350450868,0.101666898542017
NHERF3_PDZ1 binding UHMK1,2,MTSTFNPRECKLSKQEGQNYGFFLRIEKDTEGHLVRVVEKCSPAEKAGLQDGDRVLRINGVFVDKEDHMQVVDLVRGSGNSVTLLVLDGDSYEKAVKTRVDLKELG*,2,2,FALSE,FALSE,750.333333333333,784,752,715,1762,1510,1425,0.00987462046954625,0.0150284603974956,0.0509506579397469,0.0229750055722871,0.0128945604948225,0.0244338391448865,0.0202378569576924,0.0111823611731772,0.20383581049404,0.00267947748221255,0.201349208531168,0.00383498425748172,0.227204584177379,0.00493188505154257,0.207725865455775,0.00201750120044105,missense,"E67D,K77G",-0.0496483039254703,0.0242225559167337
NHERF3_PDZ1 binding UHMK1,2,MTSTFNPRECKLSKQEGQNYGFFLRIEKDTEGHLVRVVEKCSPAEKAGLQDGDRVLRINGVFVDKEDHMQVVDLVRVSGNSVTLLVLDGDSYEKAVKTRVDLKELG*,2,2,FALSE,FALSE,858.333333333333,793,937,845,1624,1556,1618,-0.0168453091539351,0.0152393566975705,-0.0074794723615115,0.021229134091838,0.0023159172087283,0.0229768778718301,-0.0100658332490189,0.0108985875643516,0.199071819515672,0.00271707893120906,0.191596060521567,0.00354356366904954,0.225069321995332,0.00463780250967697,0.20225852895832,0.00196630328368691,missense,"E67D,K77V",-0.086282898494645,-0.0143600436106712
NHERF3_PDZ1 binding UHMK1,2,MTSTFNPRECKLSKQEGQNYGFFLRIEKDTEGHLVRVVEKCSPAEKAGLQDGDRVLRINGVFVDKEDHMQVVDLVR*SGNSVTLLVLDGDSYEKAVKTRVDLKELG*,2,2,FALSE,TRUE,407.666666666667,409,419,395,13,19,7,-1.21882843815309,0.110993131980522,-1.11419099330884,0.0957564133573335,-1.16533617162041,0.138916142161076,-1.16023070062428,0.0642755772756635,-0.0152340137478154,0.0197893589866074,0.00686395035720061,0.0159836452105692,-0.0106171719752269,0.0280397378766223,-0.00525211791657584,0.0115964823801026,stop,"E67D,K77*",-1.47673479780391,-1.4787477193599
NHERF3_PDZ1 binding UHMK1,2,MTSTFNPRECKLSKQEGQNYGFFLRIEKDTEGHLVRVVEKCSPAEKAGLQDGDRVLRINGVFVDKEDHMQVVDLVRYSGNSVTLLVLDGDSYEKAVKTRVDLKELG*,2,2,FALSE,FALSE,134,88,205,109,109,179,141,-0.161974433965034,0.0494294421329958,-0.205103858302619,0.0484380599716226,-0.0942217157681467,0.059587779397414,-0.161348567110308,0.0299190099152157,0.173196233350548,0.00881295047200987,0.158608629611308,0.00808527322745004,0.205583538113121,0.012027585052111,0.174964374133196,0.00539793318111948,missense,"E67D,K77Y",-0.2691709092458,-0.206972926601681
NHERF3_PDZ1 binding UHMK1,2,MTSTFNPRECKLSKQEGQNYGFFLRIEKDTEGHLVRVVEKCSPAEKAGLQDGDRVLRINGVFVDKEDHMQVVDLVRWSGNSVTLLVLDGDSYEKAVKTRVDLKELG*,2,2,FALSE,FALSE,346,316,419,303,419,406,314,-0.14231983808851,0.0263965621196086,-0.173106579185796,0.0340280909502862,-0.149583051183728,0.0392683537965602,-0.152939164444203,0.0184199003149065,0.176700520927598,0.0047063366397201,0.163949610326598,0.00567996350189844,0.194409046010161,0.00792617999732026,0.176481583219105,0.00332328480736862,missense,"E67D,K77W",-0.259004653745555,-0.196266091456595
NHERF3_PDZ1 binding UHMK1,2,MTSTFNPRECKLSKQEGQNYGFFLRIEKDTEGHLVRVVEKCSPAEKAGLQDGDRVLRINGVFVDKEDHMQVVDLVRCSGNSVTLLVLDGDSYEKAVKTRVDLKELG*,2,2,FALSE,FALSE,375,386,349,390,655,457,600,-0.071146163361613,0.0226764034420369,-0.0805540099887173,0.0353058571485873,-0.0509388933294756,0.0340303849841021,-0.0684036370876265,0.0166425351300251,0.189390327715047,0.00404305636062564,0.179398470382084,0.00589324803146293,0.214320024577981,0.00686891429570764,0.191733328828154,0.00300261582354778,missense,"E67D,K77C",-0.156808361799775,-0.0886356221774965
NHERF3_PDZ1 binding UHMK1,2,MTSTFNPRECKLSKQEGQNYGFFLRIEKDTEGHLVRVVEKCSPAEKAGLQDGDRVLRINGVFVDKEDHMQVVDLVRFSGNSVTLLVLDGDSYEKAVKTRVDLKELG*,2,2,FALSE,FALSE,287,226,266,369,297,391,499,-0.144896943515844,0.0309088626826168,-0.0450242246364423,0.0394072904294547,-0.083137695448829,0.0351973206441476,-0.0991922877136071,0.0200085265170773,0.176241039664769,0.00551085070382013,0.185329096473511,0.00657785861907518,0.207820808883371,0.00710445618103167,0.186178496656674,0.00360990184828654,missense,"E67D,K77F",-0.194029232437007,-0.127835672369017
NHERF3_PDZ1 binding UHMK1,2,MTSTFNPRECKLSKQEGQNYGFFLRIEKDTEGHLVRVVEKCSPAEKAGLQDGDRVLRINGVFVDKEAHMQVVDLVRNSGNSVTLLVLDGDSYEKAVKTRVDLKELG*,2,2,FALSE,FALSE,463,464,469,456,839,787,768,-0.0531310844231361,0.0199500687197626,-0.00429682412625012,0.0290968671688607,-0.0283666387830593,0.0295472808559147,-0.0353495762640895,0.0143753155846018,0.192602300004901,0.00355696847776269,0.192127307656238,0.00485684441657828,0.21887615528331,0.00596401539287012,0.197696882174195,0.00259356820974624,missense,"E67A,K77N",-0.116848802126513,-0.0465512561214252
NHERF3_PDZ1 binding UHMK1,2,MTSTFNPRECKLSKQEGQNYGFFLRIEKDTEGHLVRVVEKCSPAEKAGLQDGDRVLRINGVFVDKEAHMQVVDLVRTSGNSVTLLVLDGDSYEKAVKTRVDLKELG*,2,2,FALSE,FALSE,414.333333333333,397,471,375,772,674,581,-0.0326899034895428,0.0208805398525295,-0.0557711738614342,0.02933544570015,-0.0509845709980141,0.0315106050145054,-0.0428285221254137,0.0149692060614163,0.196246830620328,0.00372286547467086,0.183535217426817,0.00489666790688338,0.214310804700199,0.00636030551378271,0.196347544407369,0.00270071684600903,missense,"E67A,K77T",-0.125890214164633,-0.0560734354694278
NHERF3_PDZ1 binding UHMK1,2,MTSTFNPRECKLSKQEGQNYGFFLRIEKDTEGHLVRVVEKCSPAEKAGLQDGDRVLRINGVFVDKEAHMQVVDLVRRSGNSVTLLVLDGDSYEKAVKTRVDLKELG*,2,2,FALSE,FALSE,1398,1158,1367,1669,2339,2182,3034,-0.0214351908501244,0.0122862790471207,-0.0221081483998758,0.0173321491942878,-0.0131061338193759,0.0160019991720611,-0.0192497754809171,0.00849451059243884,0.198253473236302,0.00219056424784709,0.189154244255694,0.00289307957289873,0.221956434885017,0.00322994761664383,0.200601578857113,0.00153256410269705,missense,"E67A,K77R",-0.0973855067221341,-0.0260530210269226
NHERF3_PDZ1 binding UHMK1,2,MTSTFNPRECKLSKQEGQNYGFFLRIEKDTEGHLVRVVEKCSPAEKAGLQDGDRVLRINGVFVDKEAHMQVVDLVRSSGNSVTLLVLDGDSYEKAVKTRVDLKELG*,2,2,FALSE,FALSE,954.666666666667,886,1008,970,1733,1563,1532,-0.0298163354284657,0.0139915198542188,-0.0288802326938238,0.0199142828070526,-0.0468519697843044,0.0202138605648623,-0.0337194360729538,0.00996163417278761,0.196759169257128,0.002494597676656,0.188023849027893,0.00332408890277729,0.215144955814521,0.00408009712115477,0.197990989093259,0.00179725986226962,missense,"E67A,K77S",-0.114878100717351,-0.0444757647954814
NHERF3_PDZ1 binding UHMK1,2,MTSTFNPRECKLSKQEGQNYGFFLRIEKDTEGHLVRVVEKCSPAEKAGLQDGDRVLRINGVFVDKEAHMQVVDLVRMSGNSVTLLVLDGDSYEKAVKTRVDLKELG*,2,2,FALSE,FALSE,390,335,417,418,614,742,674,-0.0488575847430132,0.0231592388323263,0.0133147579171685,0.0305277022131948,-0.039411313926646,0.0307861936709199,-0.0296520548274034,0.0158260954013691,0.19336423741301,0.00412914279407769,0.195067030115645,0.00509567917345396,0.216646826199296,0.00621408561541095,0.19872481859657,0.00285531525731296,missense,"E67A,K77M",-0.109960981321245,-0.0392971828916974
NHERF3_PDZ1 binding UHMK1,2,MTSTFNPRECKLSKQEGQNYGFFLRIEKDTEGHLVRVVEKCSPAEKAGLQDGDRVLRINGVFVDKEAHMQVVDLVRISGNSVTLLVLDGDSYEKAVKTRVDLKELG*,2,2,FALSE,FALSE,335.666666666667,315,331,361,554,406,479,-0.061275969351453,0.0242013652361474,-0.102211108260424,0.0359285166137666,-0.0903976209511895,0.0336890648219267,-0.078334708981397,0.0172436527008363,0.191150119596303,0.00431494720509526,0.175783471000543,0.00599718224985612,0.206355418289282,0.0068000200136572,0.189941582956504,0.00311106835892346,missense,"E67A,K77I",-0.168814186502439,-0.101279843628465
NHERF3_PDZ1 binding UHMK1,2,MTSTFNPRECKLSKQEGQNYGFFLRIEKDTEGHLVRVVEKCSPAEKAGLQDGDRVLRINGVFVDKEAHMQVVDLVRQSGNSVTLLVLDGDSYEKAVKTRVDLKELG*,2,2,FALSE,FALSE,336.333333333333,298,365,346,527,564,561,-0.0590333848992501,0.024752976573906,-0.0298026426590955,0.0330796158364944,-0.0380472961961529,0.0334552895885652,-0.0458151612057116,0.0170513381767509,0.191549957928554,0.00441329594604173,0.18786988050394,0.00552164418752176,0.216922148411871,0.00675283329969057,0.19580870043368,0.00307637132336937,missense,"E67A,K77Q",-0.129500807827808,-0.0598760185470001
NHERF3_PDZ1 binding UHMK1,2,MTSTFNPRECKLSKQEGQNYGFFLRIEKDTEGHLVRVVEKCSPAEKAGLQDGDRVLRINGVFVDKEAHMQVVDLVRHSGNSVTLLVLDGDSYEKAVKTRVDLKELG*,2,2,FALSE,FALSE,267.666666666667,211,223,369,290,306,550,-0.132048525198103,0.0311915806916207,-0.0716248890733083,0.0429935217721344,-0.0600533181099741,0.033110600043216,-0.0924032499592963,0.0200764989058306,0.178531829716035,0.00556125749991936,0.180888917817929,0.00717647178152218,0.212480309784829,0.00668325891942022,0.187403362461583,0.00362216530264854,missense,"E67A,K77H",-0.185821860861221,-0.119191882683199
NHERF3_PDZ1 binding UHMK1,2,MTSTFNPRECKLSKQEGQNYGFFLRIEKDTEGHLVRVVEKCSPAEKAGLQDGDRVLRINGVFVDKEAHMQVVDLVRPSGNSVTLLVLDGDSYEKAVKTRVDLKELG*,2,2,FALSE,FALSE,339.333333333333,313,298,407,4,7,16,-1.12988401399167,0.200710009897871,-1.23436879951891,0.155636291468018,-0.900779198228514,0.09550097018006,-1.01149817884139,0.0754312154647182,0.000624202956046677,0.0357852992090676,-0.0131961098444919,0.025978784892772,0.0427827286550394,0.0192765371191134,0.0215819322982725,0.0136091622685048,missense,"E67A,K77P",-1.29692977743842,-1.28938176143509
NHERF3_PDZ1 binding UHMK1,2,MTSTFNPRECKLSKQEGQNYGFFLRIEKDTEGHLVRVVEKCSPAEKAGLQDGDRVLRINGVFVDKEAHMQVVDLVRLSGNSVTLLVLDGDSYEKAVKTRVDLKELG*,2,2,FALSE,FALSE,1133.66666666667,1250,1156,995,2046,1626,1411,-0.0816242493211835,0.0124675037016911,-0.0601163107952924,0.0189273786857308,-0.0725022352608481,0.020053053518979,-0.0745610353705003,0.00924043305455001,0.18752215262307,0.00222287543397658,0.182809927864405,0.00315935502460673,0.209967539358527,0.00404763878085583,0.190622422264245,0.0016671420723619,missense,"E67A,K77L",-0.164252134757962,-0.0964752097147996
NHERF3_PDZ1 binding UHMK1,2,MTSTFNPRECKLSKQEGQNYGFFLRIEKDTEGHLVRVVEKCSPAEKAGLQDGDRVLRINGVFVDKEAHMQVVDLVRESGNSVTLLVLDGDSYEKAVKTRVDLKELG*,2,2,FALSE,FALSE,555,493,595,577,981,1014,967,-0.0252269305504597,0.0189315801891423,-0.000918603432614238,0.0260212597016393,-0.0320949893992155,0.0270230966050099,-0.0205262071711868,0.0133198264737077,0.197577430522894,0.00337537854695756,0.192691199714398,0.00434346450979757,0.218123600739519,0.00545451762215315,0.200371287380427,0.00240313879011802,missense,"E67A,K77E",-0.098928604514822,-0.0276781713763957
NHERF3_PDZ1 binding UHMK1,2,MTSTFNPRECKLSKQEGQNYGFFLRIEKDTEGHLVRVVEKCSPAEKAGLQDGDRVLRINGVFVDKEAHMQVVDLVRDSGNSVTLLVLDGDSYEKAVKTRVDLKELG*,2,2,FALSE,FALSE,306.333333333333,276,327,316,542,500,448,-0.0298916067555174,0.0252109630872666,-0.0328424317902521,0.0350034617684167,-0.0715829277425076,0.0359762277113342,-0.0408399782705456,0.0177832239493416,0.196745748865381,0.00449495198513348,0.18736247938809,0.00584277224294394,0.210153098368742,0.00726167585078636,0.19670631386153,0.00320841681912112,missense,"E67A,K77D",-0.123486233084798,-0.0535416252947691
NHERF3_PDZ1 binding UHMK1,2,MTSTFNPRECKLSKQEGQNYGFFLRIEKDTEGHLVRVVEKCSPAEKAGLQDGDRVLRINGVFVDKEAHMQVVDLVRASGNSVTLLVLDGDSYEKAVKTRVDLKELG*,2,2,FALSE,FALSE,702.333333333333,576,745,786,1483,1551,1408,0.0488008593686683,0.0163588023986398,0.0611983985836962,0.0224206899031012,-0.0146686616632887,0.0225913622120681,0.0358286312111865,0.01140684174732,0.210776107626194,0.00291666887384049,0.203059759761315,0.00374245797459074,0.221641044099708,0.00455998752087226,0.210538724500936,0.00205800157605896,missense,"E67A,K77A",-0.0308003784781006,0.0440726994220787
NHERF3_PDZ1 binding UHMK1,2,MTSTFNPRECKLSKQEGQNYGFFLRIEKDTEGHLVRVVEKCSPAEKAGLQDGDRVLRINGVFVDKEAHMQVVDLVRGSGNSVTLLVLDGDSYEKAVKTRVDLKELG*,2,2,FALSE,FALSE,1253,1202,1324,1233,2414,2379,2055,-0.0226686525472556,0.0122591698892421,0.0146542810702711,0.0174633507785595,-0.0325281267822603,0.018593238415109,-0.0153502006647523,0.00883002268955902,0.19803355497753,0.00218573085998325,0.195290623106233,0.00291497972037227,0.218036173472276,0.00375298020321272,0.201305133030599,0.00159309658311148,missense,"E67A,K77G",-0.0926712510850195,-0.0210880899431854
NHERF3_PDZ1 binding UHMK1,2,MTSTFNPRECKLSKQEGQNYGFFLRIEKDTEGHLVRVVEKCSPAEKAGLQDGDRVLRINGVFVDKEAHMQVVDLVRVSGNSVTLLVLDGDSYEKAVKTRVDLKELG*,2,2,FALSE,FALSE,861.333333333333,897,858,829,1525,1187,1246,-0.0707568040670809,0.0145624842653258,-0.0657055409931146,0.0220569630872186,-0.0577024037442149,0.0220533821528308,-0.0665397732487778,0.0106436611416342,0.189459747964001,0.00259639694565902,0.181876974453244,0.00368174475262678,0.212954833634691,0.00445139812579408,0.192069603741306,0.00192030992361818,missense,"E67A,K77V",-0.154555108298218,-0.0862625543571296
NHERF3_PDZ1 binding UHMK1,2,MTSTFNPRECKLSKQEGQNYGFFLRIEKDTEGHLVRVVEKCSPAEKAGLQDGDRVLRINGVFVDKEAHMQVVDLVR*SGNSVTLLVLDGDSYEKAVKTRVDLKELG*,2,2,FALSE,TRUE,611.333333333333,573,656,605,8,18,10,-1.42538620155752,0.1407268340919,-1.2667213980662,0.0967131883801763,-1.16749506416112,0.116276353705596,-1.26962848988978,0.0657424364822072,-0.0520619296606519,0.0250906861460769,-0.0185964004223163,0.0161433499444379,-0.0110529368906889,0.0234699756877347,-0.0249894674575785,0.0118611304418356,stop,"E67A,K77*",-1.60898745842601,-1.61803277222383
NHERF3_PDZ1 binding UHMK1,2,MTSTFNPRECKLSKQEGQNYGFFLRIEKDTEGHLVRVVEKCSPAEKAGLQDGDRVLRINGVFVDKEAHMQVVDLVRYSGNSVTLLVLDGDSYEKAVKTRVDLKELG*,2,2,FALSE,FALSE,440.666666666667,408,467,447,448,452,407,-0.194122269263658,0.024336182689572,-0.174545769098304,0.0317222448497872,-0.184630902448324,0.0323343689688365,-0.186280939603865,0.0165778331378418,0.167464481826693,0.00433898428681261,0.163709380976462,0.00529507203940166,0.187334759701097,0.00652657938946284,0.170466120977481,0.00299094240816803,missense,"E67A,K77Y",-0.299312035680191,-0.238716774846736
NHERF3_PDZ1 binding UHMK1,2,MTSTFNPRECKLSKQEGQNYGFFLRIEKDTEGHLVRVVEKCSPAEKAGLQDGDRVLRINGVFVDKEAHMQVVDLVRWSGNSVTLLVLDGDSYEKAVKTRVDLKELG*,2,2,FALSE,FALSE,517.333333333333,495,491,566,477,471,636,-0.234487972048305,0.0229829385382182,-0.178819672829721,0.0311381101207091,-0.131490150492222,0.0285198668837763,-0.190182502108981,0.0155155860492421,0.160267537575293,0.00409770958963254,0.162995981648814,0.00519756836380015,0.198061034792209,0.00575663547271559,0.16976220818878,0.00279929372653221,missense,"E67A,K77W",-0.304028694264879,-0.243684236652186
NHERF3_PDZ1 binding UHMK1,2,MTSTFNPRECKLSKQEGQNYGFFLRIEKDTEGHLVRVVEKCSPAEKAGLQDGDRVLRINGVFVDKEAHMQVVDLVRCSGNSVTLLVLDGDSYEKAVKTRVDLKELG*,2,2,FALSE,FALSE,477.333333333333,370,565,497,609,711,695,-0.0802994975199598,0.0228356723059858,-0.097178764525864,0.0280238764203595,-0.0747430806689623,0.0298528006096386,-0.083837135737989,0.0152266864147532,0.187758347318137,0.00407145297100894,0.176623469012276,0.00467774097236023,0.209515232543148,0.00602568348757301,0.188948845160358,0.00274717098158043,missense,"E67A,K77C",-0.175466154365075,-0.108285522690332
NHERF3_PDZ1 binding UHMK1,2,MTSTFNPRECKLSKQEGQNYGFFLRIEKDTEGHLVRVVEKCSPAEKAGLQDGDRVLRINGVFVDKEAHMQVVDLVRFSGNSVTLLVLDGDSYEKAVKTRVDLKELG*,2,2,FALSE,FALSE,409.666666666667,334,381,514,489,395,502,-0.113205787244673,0.0248181390617739,-0.156218253705837,0.0348320631354253,-0.164531781954712,0.0301659725760469,-0.139104638231143,0.0167915047508136,0.18189136826583,0.00442491399701361,0.166768606916048,0.00581416241052375,0.191391696939809,0.0060888961546669,0.178977583197118,0.00302949265073263,missense,"E67A,K77F",-0.242279883415114,-0.178651999546044
NHERF3_PDZ1 binding UHMK1,2,MTSTFNPRECKLSKQEGQNYGFFLRIEKDTEGHLVRVVEKCSPAEKAGLQDGDRVLRINGVFVDKEAHMQVVDLVRKSGNSVTLLVLDGDSYEKAVKTRVDLKELG*,1,1,FALSE,FALSE,332.333333333333,287,465,245,868,957,884,0.095603885960799,0.0230195386184412,0.0584164326208533,0.0294297172466634,0.161870556880246,0.0384503787550713,0.0961111327894828,0.0163997594635586,0.219120785160421,0.00410423514768779,0.202595394447505,0.00491240369835772,0.257274868476753,0.00776107459346897,0.22141478344916,0.00295881468075255,missense,E67A,0.0420760596676215,0.120824263374856
NHERF3_PDZ1 binding UHMK1,2,MTSTFNPRECKLSKQEGQNYGFFLRIEKDTEGHLVRVVEKCSPAEKAGLQDGDRVLRINGVFVDKEGHMQVVDLVRNSGNSVTLLVLDGDSYEKAVKTRVDLKELG*,2,2,FALSE,FALSE,737.666666666667,708,700,805,1296,1027,1216,-0.0491261810681135,0.0164379266460152,-0.0455899073456757,0.0245958207224823,-0.0554412483720918,0.0238736952569554,-0.0498625529770917,0.0118607735073007,0.193316348421997,0.00293077621641132,0.185234672806112,0.00410553046325867,0.213411239945335,0.00481882196509025,0.195078477394828,0.00213989911598783,missense,"E67G,K77N",-0.134393761642861,-0.0650291498910856
NHERF3_PDZ1 binding UHMK1,2,MTSTFNPRECKLSKQEGQNYGFFLRIEKDTEGHLVRVVEKCSPAEKAGLQDGDRVLRINGVFVDKEGHMQVVDLVRTSGNSVTLLVLDGDSYEKAVKTRVDLKELG*,2,2,FALSE,FALSE,946.666666666667,773,877,1190,1272,1165,1812,-0.0801397908213301,0.0157244405106351,-0.076222242029654,0.0218843425150146,-0.0536222199246984,0.0189730800879736,-0.0709544458626106,0.0105938388966395,0.187786821991617,0.00280356624392867,0.180121528397361,0.00365293095430856,0.213778404481159,0.00382964991758898,0.191273116562969,0.00191132108507784,missense,"E67G,K77T",-0.159892073541071,-0.0918833069566394
NHERF3_PDZ1 binding UHMK1,2,MTSTFNPRECKLSKQEGQNYGFFLRIEKDTEGHLVRVVEKCSPAEKAGLQDGDRVLRINGVFVDKEGHMQVVDLVRRSGNSVTLLVLDGDSYEKAVKTRVDLKELG*,2,2,FALSE,FALSE,2459.33333333333,2132,2425,2821,4528,4487,5201,-0.00621615271060814,0.00917245709337349,0.0247965017468206,0.0129618138865726,-0.007092917302128,0.0128396458000785,0.00128355838930122,0.00646795317273462,0.200966929499763,0.00163538989278973,0.196983560960289,0.0021635839019501,0.223170181626871,0.00259163763880965,0.204306165490532,0.00116693631052529,missense,"E67G,K77R",-0.0725624453603744,8.99797849613975e-05
NHERF3_PDZ1 binding UHMK1,2,MTSTFNPRECKLSKQEGQNYGFFLRIEKDTEGHLVRVVEKCSPAEKAGLQDGDRVLRINGVFVDKEGHMQVVDLVRSSGNSVTLLVLDGDSYEKAVKTRVDLKELG*,2,2,FALSE,FALSE,2052.33333333333,1878,2163,2116,3625,3524,3339,-0.0345375439075929,0.00993494668537134,-0.0138372953887594,0.01385827798845,-0.0470876440007006,0.0146222886889556,-0.0320850444035369,0.00706835855322231,0.195917408260056,0.00177133686527669,0.190534813718182,0.00231322154653218,0.215097385797465,0.00295145787679021,0.198285863056278,0.00127526035382222,missense,"E67G,K77S",-0.112902259631071,-0.0423948604956457
NHERF3_PDZ1 binding UHMK1,2,MTSTFNPRECKLSKQEGQNYGFFLRIEKDTEGHLVRVVEKCSPAEKAGLQDGDRVLRINGVFVDKEGHMQVVDLVRMSGNSVTLLVLDGDSYEKAVKTRVDLKELG*,2,2,FALSE,FALSE,1229,1169,1315,1203,1895,1778,1803,-0.084235481939719,0.0135727554213475,-0.070738464003678,0.0187932743733284,-0.0567461481446554,0.0207563559208194,-0.0745933796042297,0.00972167522813203,0.187056586702336,0.00241993468134231,0.181036879748854,0.00313697035421762,0.213147850485991,0.00418959791309791,0.190616586776608,0.00175396690728437,missense,"E67G,K77M",-0.164291236196805,-0.096516390330378
NHERF3_PDZ1 binding UHMK1,2,MTSTFNPRECKLSKQEGQNYGFFLRIEKDTEGHLVRVVEKCSPAEKAGLQDGDRVLRINGVFVDKEGHMQVVDLVRISGNSVTLLVLDGDSYEKAVKTRVDLKELG*,2,2,FALSE,FALSE,898,914,895,885,853,781,880,-0.243644451610746,0.0175927067482246,-0.205927641454223,0.0238455403894069,-0.160212030001429,0.0243137760300741,-0.212592606678879,0.0122340763278235,0.158634996373136,0.00313666605468728,0.158471123859327,0.00398029378999697,0.192263623776948,0.00490765073135761,0.165719018009927,0.00220724972976869,missense,"E67G,K77I",-0.331120612429658,-0.272216738274585
NHERF3_PDZ1 binding UHMK1,2,MTSTFNPRECKLSKQEGQNYGFFLRIEKDTEGHLVRVVEKCSPAEKAGLQDGDRVLRINGVFVDKEGHMQVVDLVRQSGNSVTLLVLDGDSYEKAVKTRVDLKELG*,2,2,FALSE,FALSE,419.666666666667,421,445,393,841,646,672,-0.0240787690675539,0.0203458095595213,-0.0502696222344962,0.0304555857212685,-0.0250813749414789,0.0316916547408358,-0.0305906242207766,0.0149245176290892,0.197782140304071,0.00362752651503857,0.184453535544941,0.00508364150014972,0.219539274309943,0.00639684976839535,0.198555483619054,0.00269265424058344,missense,"E67G,K77Q",-0.111095632215797,-0.0404921676208241
NHERF3_PDZ1 binding UHMK1,2,MTSTFNPRECKLSKQEGQNYGFFLRIEKDTEGHLVRVVEKCSPAEKAGLQDGDRVLRINGVFVDKEGHMQVVDLVRHSGNSVTLLVLDGDSYEKAVKTRVDLKELG*,2,2,FALSE,FALSE,398.333333333333,416,387,392,527,519,514,-0.154730873155091,0.0230726286171247,-0.0732141242688727,0.0327912565463045,-0.0907170214224001,0.0324166851574506,-0.118368117868113,0.0163079910923982,0.174487713486765,0.00411370075176437,0.180623642933131,0.00547351130089862,0.206290948420258,0.00654319462449483,0.182718828366853,0.00294225799866086,missense,"E67G,K77H",-0.217211186794569,-0.15225030208606
NHERF3_PDZ1 binding UHMK1,2,MTSTFNPRECKLSKQEGQNYGFFLRIEKDTEGHLVRVVEKCSPAEKAGLQDGDRVLRINGVFVDKEGHMQVVDLVRPSGNSVTLLVLDGDSYEKAVKTRVDLKELG*,2,2,FALSE,FALSE,784.666666666667,714,818,822,28,25,15,-1.11461715572318,0.0759774975416581,-1.22643233170912,0.082317158110272,-1.15174332434778,0.0947732007884969,-1.16236692020264,0.0481044923017111,0.00334618523983157,0.0135462973872998,-0.0118713559063567,0.0137403668730471,-0.00787350325111494,0.0191296394104915,-0.00563753075533155,0.00867892473354398,missense,"E67G,K77P",-1.47931730632449,-1.48146754997895
NHERF3_PDZ1 binding UHMK1,2,MTSTFNPRECKLSKQEGQNYGFFLRIEKDTEGHLVRVVEKCSPAEKAGLQDGDRVLRINGVFVDKEGHMQVVDLVRLSGNSVTLLVLDGDSYEKAVKTRVDLKELG*,2,2,FALSE,FALSE,2382.66666666667,2179,2512,2457,3018,3089,3104,-0.13024468447457,0.0102004161671086,-0.0997157085030484,0.0136103059292671,-0.0999607808254664,0.014319619037298,-0.114530376302193,0.00709128605263389,0.178853442873495,0.00181866836030116,0.176200002729144,0.00227183009005267,0.204425127885478,0.00289036506523021,0.183411226698146,0.00127939689143441,missense,"E67G,K77L",-0.212571682319381,-0.147364096976467
NHERF3_PDZ1 binding UHMK1,2,MTSTFNPRECKLSKQEGQNYGFFLRIEKDTEGHLVRVVEKCSPAEKAGLQDGDRVLRINGVFVDKEGHMQVVDLVRESGNSVTLLVLDGDSYEKAVKTRVDLKELG*,2,2,FALSE,FALSE,896,729,940,1019,1481,1732,1711,-0.0192325816194134,0.0158077121977158,0.0234456536195432,0.020995998895189,-0.0307933718416203,0.0217902802359499,-0.0105814647184399,0.0109262695865087,0.198646184244596,0.0028184130482278,0.196758077606822,0.00350464877929246,0.218386327695241,0.00439829192323612,0.202165499669386,0.00197129762361813,missense,"E67G,K77E",-0.0869062532643279,-0.0150165445962836
NHERF3_PDZ1 binding UHMK1,2,MTSTFNPRECKLSKQEGQNYGFFLRIEKDTEGHLVRVVEKCSPAEKAGLQDGDRVLRINGVFVDKEGHMQVVDLVRDSGNSVTLLVLDGDSYEKAVKTRVDLKELG*,2,2,FALSE,FALSE,524.666666666667,489,591,494,916,830,714,-0.0423089601297995,0.0193014771917602,-0.0595655405348987,0.0267324614686014,-0.0664077490485726,0.0293766836093209,-0.0522420616373923,0.0138114119175696,0.194531814911068,0.00344132879488967,0.182901862348227,0.00446217819505049,0.21119769010434,0.00592958093476793,0.194649170783794,0.0024918297389929,missense,"E67G,K77D",-0.137270386055575,-0.0680587356968444
NHERF3_PDZ1 binding UHMK1,2,MTSTFNPRECKLSKQEGQNYGFFLRIEKDTEGHLVRVVEKCSPAEKAGLQDGDRVLRINGVFVDKEGHMQVVDLVRASGNSVTLLVLDGDSYEKAVKTRVDLKELG*,2,2,FALSE,FALSE,1364.66666666667,1220,1458,1416,2950,3178,2941,0.0300152291371061,0.0117346226333898,0.075945854773971,0.0163849799380921,0.022496311089701,0.0172997746385739,0.0402021764214236,0.00835416796083084,0.207426751014586,0.00209220747014573,0.205521402791157,0.00273497823206324,0.229142663983287,0.00349189905970605,0.211327791548154,0.00150724374116004,missense,"E67G,K77A",-0.0255131327824754,0.0496410886911918
NHERF3_PDZ1 binding UHMK1,2,MTSTFNPRECKLSKQEGQNYGFFLRIEKDTEGHLVRVVEKCSPAEKAGLQDGDRVLRINGVFVDKEGHMQVVDLVRGSGNSVTLLVLDGDSYEKAVKTRVDLKELG*,2,2,FALSE,FALSE,2574.66666666667,2352,2478,2894,4433,4325,4755,-0.0410969954287505,0.00927875902215027,0.00733962922948409,0.0132604090510122,-0.03495335882881,0.013729468090595,-0.0274706233930414,0.00665084866122873,0.194747900394198,0.00165434284052619,0.194069662590245,0.00221342535906674,0.217546648858236,0.0027712451588193,0.199118388475895,0.00119993398086321,missense,"E67G,K77G",-0.10732381549645,-0.0365197886253762
NHERF3_PDZ1 binding UHMK1,2,MTSTFNPRECKLSKQEGQNYGFFLRIEKDTEGHLVRVVEKCSPAEKAGLQDGDRVLRINGVFVDKEGHMQVVDLVRVSGNSVTLLVLDGDSYEKAVKTRVDLKELG*,2,2,FALSE,FALSE,1807.66666666667,1612,1913,1898,1902,1803,1951,-0.175544980197843,0.0122492823798351,-0.181509624329701,0.0161276632373831,-0.151232503119055,0.0165782233523471,-0.170913226433802,0.00840726954251067,0.170776692553262,0.00218396798087852,0.162546975374437,0.00269202696951398,0.194076109900742,0.00334625645391815,0.173238735748948,0.00151682423164191,missense,"E67G,K77V",-0.280733772188178,-0.219150632279675
NHERF3_PDZ1 binding UHMK1,2,MTSTFNPRECKLSKQEGQNYGFFLRIEKDTEGHLVRVVEKCSPAEKAGLQDGDRVLRINGVFVDKEGHMQVVDLVR*SGNSVTLLVLDGDSYEKAVKTRVDLKELG*,2,2,FALSE,TRUE,766.333333333333,605,948,746,16,40,14,-1.26709158294028,0.0998752978360675,-1.13592976351536,0.0659186601370096,-1.12067650536229,0.0988210830907305,-1.16270289314064,0.0480688477159508,-0.0238390209313581,0.0178071209227534,0.00323531830935683,0.0110031322127142,-0.00160277439655493,0.0199466903085681,-0.00569814637981669,0.00867249380241531,stop,"E67G,K77*",-1.47972346914776,-1.48189531007121
NHERF3_PDZ1 binding UHMK1,2,MTSTFNPRECKLSKQEGQNYGFFLRIEKDTEGHLVRVVEKCSPAEKAGLQDGDRVLRINGVFVDKEGHMQVVDLVRYSGNSVTLLVLDGDSYEKAVKTRVDLKELG*,2,2,FALSE,FALSE,1060.66666666667,933,987,1262,842,664,1057,-0.253294209252076,0.0174667025067271,-0.286230623623238,0.0240356778008188,-0.202595410769652,0.0216452790128916,-0.246126565157929,0.0118319437774976,0.156914506873556,0.00311420031176847,0.145066962912421,0.00401203149631563,0.183708686470324,0.00436902393304365,0.159668882404461,0.00213469770873714,missense,"E67G,K77Y",-0.37166032771844,-0.314912109093788
NHERF3_PDZ1 binding UHMK1,2,MTSTFNPRECKLSKQEGQNYGFFLRIEKDTEGHLVRVVEKCSPAEKAGLQDGDRVLRINGVFVDKEGHMQVVDLVRWSGNSVTLLVLDGDSYEKAVKTRVDLKELG*,2,2,FALSE,FALSE,1246,1193,1269,1276,747,619,791,-0.358923337059873,0.0176362276106939,-0.383938155999981,0.0231065004352292,-0.277231934266328,0.0228839429870102,-0.343325969189353,0.0119543253673232,0.13808151520703,0.00314442554354433,0.128757637227026,0.00385693335898406,0.168643565007028,0.00461904392792107,0.142132343271211,0.00215677757188602,missense,"E67G,K77W",-0.489166173863475,-0.438666201564556
NHERF3_PDZ1 binding UHMK1,2,MTSTFNPRECKLSKQEGQNYGFFLRIEKDTEGHLVRVVEKCSPAEKAGLQDGDRVLRINGVFVDKEGHMQVVDLVRCSGNSVTLLVLDGDSYEKAVKTRVDLKELG*,2,2,FALSE,FALSE,771.333333333333,666,836,812,942,936,1149,-0.123621389878052,0.0179221369146159,-0.128823683500415,0.0235369043299349,-0.0721878914567822,0.0239215879055733,-0.111546521210892,0.0122481460818938,0.180034333547592,0.00319540132692809,0.171341304195608,0.00392877630828659,0.210030988556957,0.00482848892886114,0.18394956838962,0.00220978816912753,missense,"E67G,K77C",-0.208964454263084,-0.14356505846828
NHERF3_PDZ1 binding UHMK1,2,MTSTFNPRECKLSKQEGQNYGFFLRIEKDTEGHLVRVVEKCSPAEKAGLQDGDRVLRINGVFVDKEGHMQVVDLVRFSGNSVTLLVLDGDSYEKAVKTRVDLKELG*,2,2,FALSE,FALSE,1170.66666666667,970,1190,1352,747,798,1031,-0.298171293418705,0.0180597282198381,-0.286375001429881,0.0220278808285727,-0.227740771219849,0.0214680660238649,-0.273896065619546,0.0117067615315306,0.148913212442099,0.0032199329685161,0.145042863392015,0.00367689034666251,0.178633183329594,0.00433325411044896,0.15465875979714,0.00211211255631708,missense,"E67G,K77F",-0.405231301545731,-0.350268183158635
NHERF3_PDZ1 binding UHMK1,2,MTSTFNPRECKLSKQEGQNYGFFLRIEKDTEGHLVRVVEKCSPAEKAGLQDGDRVLRINGVFVDKEGHMQVVDLVRKSGNSVTLLVLDGDSYEKAVKTRVDLKELG*,1,1,FALSE,FALSE,540,542,591,487,1810,1820,1973,0.12420001293038,0.017304392933417,0.182282157567777,0.0256922278625589,0.190792410996913,0.029631236935859,0.151535933020252,0.0129170214348136,0.224219290015,0.00308526156253341,0.223271041455226,0.00428854256781528,0.263112643667753,0.00598096163423679,0.231414424783228,0.00233046543992594,missense,E67G,0.109079948358447,0.191391011404659
NHERF3_PDZ1 binding UHMK1,2,MTSTFNPRECKLSKQEGQNYGFFLRIEKDTEGHLVRVVEKCSPAEKAGLQDGDRVLRINGVFVDKEVHMQVVDLVRNSGNSVTLLVLDGDSYEKAVKTRVDLKELG*,2,2,FALSE,FALSE,822.666666666667,789,835,844,1210,1052,1180,-0.100099511364505,0.0163580805443542,-0.0924009503578776,0.0232111524065831,-0.074867688092925,0.0237328201650473,-0.0920808663248711,0.0116494678508024,0.184228132656041,0.00291654017188085,0.177420980989444,0.00387440184931342,0.20949008097004,0.0047903868200524,0.187461526328711,0.00210177573497347,missense,"E67V,K77N",-0.185432126354884,-0.118781424465855
NHERF3_PDZ1 binding UHMK1,2,MTSTFNPRECKLSKQEGQNYGFFLRIEKDTEGHLVRVVEKCSPAEKAGLQDGDRVLRINGVFVDKEVHMQVVDLVRTSGNSVTLLVLDGDSYEKAVKTRVDLKELG*,2,2,FALSE,FALSE,890,841,991,838,1123,927,924,-0.140212665751664,0.0159308841613477,-0.184591050181676,0.0218975920361789,-0.135606750843821,0.0228710915550705,-0.150763337099462,0.0112243184525272,0.177076216153748,0.00284037381428513,0.162032624263803,0.00365514256226332,0.197230113395991,0.00461644991129116,0.176874142018806,0.00202507105622956,missense,"E67V,K77T",-0.256374262790415,-0.193495832306298
NHERF3_PDZ1 binding UHMK1,2,MTSTFNPRECKLSKQEGQNYGFFLRIEKDTEGHLVRVVEKCSPAEKAGLQDGDRVLRINGVFVDKEVHMQVVDLVRRSGNSVTLLVLDGDSYEKAVKTRVDLKELG*,2,2,FALSE,FALSE,2627,2641,2651,2589,4923,4242,3997,-0.0436433770845432,0.00863839148315321,-0.0187164764464756,0.0127501325434633,-0.0487171471480998,0.013702586906154,-0.0385661719867812,0.00634002056996783,0.194293896981516,0.00154016944180808,0.189720381595984,0.00212825008599638,0.214768476281181,0.00276581928567156,0.197116549842645,0.00114385494374949,missense,"E67V,K77R",-0.120737393891738,-0.0506466195495626
NHERF3_PDZ1 binding UHMK1,2,MTSTFNPRECKLSKQEGQNYGFFLRIEKDTEGHLVRVVEKCSPAEKAGLQDGDRVLRINGVFVDKEVHMQVVDLVRSSGNSVTLLVLDGDSYEKAVKTRVDLKELG*,2,2,FALSE,FALSE,2259,2200,2303,2274,3675,3243,3301,-0.0754349828203373,0.00956320089758792,-0.0591764277405176,0.0137208793789185,-0.0653878640939772,0.0142309773117654,-0.0690163506368066,0.00687064411948892,0.188625658889301,0.00170505699088323,0.182966812993664,0.00229028699259288,0.211403550318612,0.00287247304267473,0.191622784167519,0.00123958907642166,missense,"E67V,K77S",-0.157549080580495,-0.0894157278785432
NHERF3_PDZ1 binding UHMK1,2,MTSTFNPRECKLSKQEGQNYGFFLRIEKDTEGHLVRVVEKCSPAEKAGLQDGDRVLRINGVFVDKEVHMQVVDLVRMSGNSVTLLVLDGDSYEKAVKTRVDLKELG*,2,2,FALSE,FALSE,848.666666666667,826,808,912,1094,1156,1005,-0.142887358994999,0.0165791376580968,-0.0532384055476372,0.0231159191216248,-0.133466515557471,0.0236409211156693,-0.117591516665625,0.0117050681168542,0.176599335613241,0.00295595322836765,0.183957986708883,0.0038585055246116,0.197662112409856,0.0047718373180609,0.182858941338883,0.00211180703353083,missense,"E67V,K77M",-0.216272341723193,-0.151261534943059
NHERF3_PDZ1 binding UHMK1,2,MTSTFNPRECKLSKQEGQNYGFFLRIEKDTEGHLVRVVEKCSPAEKAGLQDGDRVLRINGVFVDKEVHMQVVDLVRISGNSVTLLVLDGDSYEKAVKTRVDLKELG*,2,2,FALSE,FALSE,766,789,674,835,814,536,711,-0.212491038560119,0.0181979338974928,-0.233756028780301,0.0276024873025452,-0.198040972998565,0.025219556220007,-0.213370256692627,0.0130140170571213,0.164189448829033,0.00324457414874316,0.153826013895335,0.00460740276817536,0.184627983819718,0.00509047929760231,0.165578715813283,0.0023479652131324,missense,"E67V,K77I",-0.332060725425007,-0.273206840762045
NHERF3_PDZ1 binding UHMK1,2,MTSTFNPRECKLSKQEGQNYGFFLRIEKDTEGHLVRVVEKCSPAEKAGLQDGDRVLRINGVFVDKEVHMQVVDLVRQSGNSVTLLVLDGDSYEKAVKTRVDLKELG*,2,2,FALSE,FALSE,603.666666666667,547,577,687,992,806,1019,-0.0516896383587684,0.0184746528951216,-0.0607771736173412,0.0270542607926137,-0.0653318337029115,0.0256605565730083,-0.0573878631699443,0.0131139285830468,0.19285930053384,0.00329391135983701,0.18269961674779,0.00451589288677375,0.21141485985726,0.00517949367785567,0.193720774659901,0.00236599106834947,missense,"E67V,K77Q",-0.143491224230483,-0.0746103602159601
NHERF3_PDZ1 binding UHMK1,2,MTSTFNPRECKLSKQEGQNYGFFLRIEKDTEGHLVRVVEKCSPAEKAGLQDGDRVLRINGVFVDKEVHMQVVDLVRHSGNSVTLLVLDGDSYEKAVKTRVDLKELG*,2,2,FALSE,FALSE,327.333333333333,332,314,336,407,327,373,-0.164802359960326,0.0258508214789681,-0.151158934947223,0.0377293007961416,-0.132005857411557,0.0356465546698172,-0.152948372440454,0.0183005110678267,0.172692032399464,0.00460903460617525,0.167613107594484,0.00629776885771576,0.19795694115259,0.00719513249934195,0.176479921929222,0.00330174481723835,missense,"E67V,K77H",-0.259015785433054,-0.196277815059542
NHERF3_PDZ1 binding UHMK1,2,MTSTFNPRECKLSKQEGQNYGFFLRIEKDTEGHLVRVVEKCSPAEKAGLQDGDRVLRINGVFVDKEVHMQVVDLVRPSGNSVTLLVLDGDSYEKAVKTRVDLKELG*,2,2,FALSE,FALSE,756.666666666667,547,836,887,28,21,11,-1.04277754663013,0.0762796408954168,-1.28716264834602,0.0893692239293197,-1.22069479633267,0.110197829537641,-1.16203831896519,0.0513383163958667,0.0161547238262503,0.0136001675969808,-0.0220084506514091,0.0149174965722623,-0.0217911169321925,0.0222430468247912,-0.00557824511961003,0.00926236537644002,missense,"E67V,K77P",-1.47892005526276,-1.4810491755215
NHERF3_PDZ1 binding UHMK1,2,MTSTFNPRECKLSKQEGQNYGFFLRIEKDTEGHLVRVVEKCSPAEKAGLQDGDRVLRINGVFVDKEVHMQVVDLVRLSGNSVTLLVLDGDSYEKAVKTRVDLKELG*,2,2,FALSE,FALSE,2184.66666666667,2075,2139,2340,2399,2174,2450,-0.180216603123852,0.0108036846997505,-0.158647408566587,0.0149384136873359,-0.149886606549694,0.0146745385033125,-0.166792776752063,0.00751805721252869,0.169943772340243,0.00192622724565517,0.166363132775001,0.0024935176247263,0.194347774420263,0.00296200431924015,0.173982139762691,0.0013563941654508,missense,"E67V,K77L",-0.275752497547911,-0.213904483745984
NHERF3_PDZ1 binding UHMK1,2,MTSTFNPRECKLSKQEGQNYGFFLRIEKDTEGHLVRVVEKCSPAEKAGLQDGDRVLRINGVFVDKEVHMQVVDLVRESGNSVTLLVLDGDSYEKAVKTRVDLKELG*,2,2,FALSE,FALSE,756.333333333333,670,775,824,1097,1097,1045,-0.0813277782082558,0.0172358173827519,-0.056752422288951,0.0235571257272634,-0.0995250612600194,0.0240391157654397,-0.0794730534768661,0.0120397720687061,0.187575011508825,0.00307303498449565,0.183371427596152,0.00393215166069619,0.204513076357216,0.00485221151669426,0.189736204919562,0.00217219370985043,missense,"E67V,K77E",-0.170190348573364,-0.102729181629656
NHERF3_PDZ1 binding UHMK1,2,MTSTFNPRECKLSKQEGQNYGFFLRIEKDTEGHLVRVVEKCSPAEKAGLQDGDRVLRINGVFVDKEVHMQVVDLVRDSGNSVTLLVLDGDSYEKAVKTRVDLKELG*,2,2,FALSE,FALSE,570.333333333333,349,571,791,504,636,675,-0.117789626254059,0.024104091353533,-0.130921004073517,0.0281152772008202,-0.202397179275504,0.0258732312794274,-0.149709124889246,0.0149402869260793,0.181074099358511,0.00429760389971476,0.17099121978081,0.00469299757602397,0.183748698804732,0.00522242132419114,0.177064341062344,0.00269549930837502,missense,"E67V,K77D",-0.255099809525888,-0.192153611367322
NHERF3_PDZ1 binding UHMK1,2,MTSTFNPRECKLSKQEGQNYGFFLRIEKDTEGHLVRVVEKCSPAEKAGLQDGDRVLRINGVFVDKEVHMQVVDLVRASGNSVTLLVLDGDSYEKAVKTRVDLKELG*,2,2,FALSE,FALSE,1310.66666666667,1138,1450,1344,2664,2716,2492,0.0217045868713428,0.0121517694454218,0.0291790705790048,0.016646535299029,-0.00449552450291378,0.0177465201232886,0.0175575053140755,0.00858883632779813,0.205945017142662,0.0021665820541053,0.197715098649187,0.00277863701110018,0.22369445628725,0.00358207307472037,0.207242281302585,0.00154958217977153,missense,"E67V,K77A",-0.0528886220219436,0.020809937408794
NHERF3_PDZ1 binding UHMK1,2,MTSTFNPRECKLSKQEGQNYGFFLRIEKDTEGHLVRVVEKCSPAEKAGLQDGDRVLRINGVFVDKEVHMQVVDLVRGSGNSVTLLVLDGDSYEKAVKTRVDLKELG*,2,2,FALSE,FALSE,2267,2202,2307,2292,3330,3074,2994,-0.104168464485934,0.0100110731458262,-0.0755803694769288,0.0140910206924023,-0.0918333423651769,0.0151050856991114,-0.0939585618065168,0.0071801273641345,0.183502664579028,0.00178490972178989,0.180228669661256,0.00235207092147106,0.20606562293875,0.00304890876623896,0.187122755935802,0.00129542547876275,missense,"E67V,K77G",-0.187702101140965,-0.121172102706972
NHERF3_PDZ1 binding UHMK1,2,MTSTFNPRECKLSKQEGQNYGFFLRIEKDTEGHLVRVVEKCSPAEKAGLQDGDRVLRINGVFVDKEVHMQVVDLVRVSGNSVTLLVLDGDSYEKAVKTRVDLKELG*,2,2,FALSE,FALSE,2017.66666666667,1889,2175,1989,2153,2082,2058,-0.185403575286956,0.0114965508890357,-0.176724895709105,0.0151868926801865,-0.150093874310674,0.0162405367087079,-0.174475110644131,0.00798262305721723,0.169018968684759,0.00204976081484803,0.163345641510929,0.00253499369849258,0.194305938146971,0.00327809558488754,0.172596107098444,0.00144021028754058,missense,"E67V,K77V",-0.285039788487105,-0.22368561633979
NHERF3_PDZ1 binding UHMK1,2,MTSTFNPRECKLSKQEGQNYGFFLRIEKDTEGHLVRVVEKCSPAEKAGLQDGDRVLRINGVFVDKEVHMQVVDLVR*SGNSVTLLVLDGDSYEKAVKTRVDLKELG*,2,2,FALSE,TRUE,927,908,857,1016,21,36,19,-1.27315723913127,0.0872687171325169,-1.13602761056414,0.0693883517847232,-1.10682599999363,0.0854211671772744,-1.1654445835708,0.0458326289350458,-0.024920488277228,0.0155594489570683,0.00321898569561507,0.0115822925879068,0.00119290171389705,0.0172419641051408,-0.00619279716496141,0.00826903928998671,stop,"E67V,K77*",-1.48303794064143,-1.48538602500307
NHERF3_PDZ1 binding UHMK1,2,MTSTFNPRECKLSKQEGQNYGFFLRIEKDTEGHLVRVVEKCSPAEKAGLQDGDRVLRINGVFVDKEVHMQVVDLVRYSGNSVTLLVLDGDSYEKAVKTRVDLKELG*,2,2,FALSE,FALSE,740.666666666667,622,873,727,479,441,475,-0.298993285681235,0.0221567808163502,-0.373346564250492,0.0270583660080826,-0.264702215437382,0.0276932984297691,-0.311069869256636,0.014576068094269,0.148766656527538,0.00395041100055884,0.130525584028743,0.00451657812868358,0.171172644969701,0.00558979551857568,0.147951929969224,0.00262978761126376,missense,"E67V,K77Y",-0.450171281315499,-0.397597797765195
NHERF3_PDZ1 binding UHMK1,2,MTSTFNPRECKLSKQEGQNYGFFLRIEKDTEGHLVRVVEKCSPAEKAGLQDGDRVLRINGVFVDKEVHMQVVDLVRWSGNSVTLLVLDGDSYEKAVKTRVDLKELG*,2,2,FALSE,FALSE,1090.66666666667,1017,1203,1052,502,455,490,-0.426058396509466,0.0206525907080422,-0.462377676084459,0.0251953069533104,-0.349954207527696,0.02555328377048,-0.41517332221949,0.0135441467214595,0.126111767454814,0.00368222361358939,0.115664525073388,0.00420559660907827,0.15396482826471,0.0051578410375117,0.12916977492433,0.00244361023994099,missense,"E67V,K77W",-0.576023537807372,-0.53014211192916
NHERF3_PDZ1 binding UHMK1,2,MTSTFNPRECKLSKQEGQNYGFFLRIEKDTEGHLVRVVEKCSPAEKAGLQDGDRVLRINGVFVDKEVHMQVVDLVRCSGNSVTLLVLDGDSYEKAVKTRVDLKELG*,2,2,FALSE,FALSE,1005,907,1055,1053,953,900,1145,-0.208286958522083,0.0170167324637917,-0.213679454781561,0.022381197836581,-0.139494829141762,0.0225838987531205,-0.19153850956022,0.0116166035265991,0.164939009163052,0.00303397355760831,0.157177192417885,0.00373586596516015,0.196445318377773,0.00455848104776345,0.169517559798488,0.00209584641356228,missense,"E67V,K77C",-0.305667992412071,-0.245410702706006
NHERF3_PDZ1 binding UHMK1,2,MTSTFNPRECKLSKQEGQNYGFFLRIEKDTEGHLVRVVEKCSPAEKAGLQDGDRVLRINGVFVDKEVHMQVVDLVRFSGNSVTLLVLDGDSYEKAVKTRVDLKELG*,2,2,FALSE,FALSE,807,770,752,899,515,435,575,-0.339576334583499,0.0210335297473178,-0.331484423186681,0.0280883084130785,-0.269624571640342,0.0255834805802576,-0.316407976870829,0.0140640124891942,0.141530960866307,0.00375014258538271,0.137513205923287,0.00468849595028518,0.170179084570462,0.00516393615804775,0.146988838332947,0.00253740347325103,missense,"E67V,K77F",-0.456624601253718,-0.404394266014035
NHERF3_PDZ1 binding UHMK1,2,MTSTFNPRECKLSKQEGQNYGFFLRIEKDTEGHLVRVVEKCSPAEKAGLQDGDRVLRINGVFVDKEVHMQVVDLVRKSGNSVTLLVLDGDSYEKAVKTRVDLKELG*,1,1,FALSE,FALSE,517.333333333333,463,610,479,1374,1406,1619,0.0901346059186132,0.0187917479306074,0.0932329613616886,0.0259102258000773,0.145559258183521,0.0300174963085474,0.102309893687387,0.0135691395206469,0.218145647832356,0.00335044735785893,0.208406963859367,0.00432493074869804,0.25398248983185,0.00605892673889692,0.222533152580606,0.00244811939517055,missense,E67V,0.0495698365237378,0.128716513713299
NHERF3_PDZ1 binding UHMK1,2,MTSTFNPRECKLSKQEGQNYGFFLRIEKDTEGHLVRVVEKCSPAEKAGLQDGDRVLRINGVFVDKE*HMQVVDLVRNSGNSVTLLVLDGDSYEKAVKTRVDLKELG*,2,2,FALSE,TRUE,119,101,148,108,8,9,3,-0.955367271743318,0.143093140111711,-1.02400041693163,0.140418486835011,-1.05312730225416,0.213321285820782,-1.00168605720473,0.0907104966977278,0.0317394116171728,0.0255125832352268,0.0219185469487682,0.0234386313760561,0.0120317962117369,0.0430581561283436,0.0233522173815632,0.0163658223112349,stop,"E67*,K77N",-1.28506775352086,-1.2768889872205
NHERF3_PDZ1 binding UHMK1,2,MTSTFNPRECKLSKQEGQNYGFFLRIEKDTEGHLVRVVEKCSPAEKAGLQDGDRVLRINGVFVDKE*HMQVVDLVRTSGNSVTLLVLDGDSYEKAVKTRVDLKELG*,2,2,FALSE,TRUE,465.666666666667,443,406,548,14,14,22,-1.20986133269742,0.106905174007113,-1.12027349505184,0.112129921385683,-0.960244100474032,0.0804741204073464,-1.06778602165576,0.0557756536587785,-0.0136352367265105,0.0190605024671595,0.00584866013857066,0.018716708553292,0.0307799459266655,0.0162434200012358,0.0114265823959083,0.0100629416694111,stop,"E67*,K77T",-1.36497701150832,-1.36104733360648
NHERF3_PDZ1 binding UHMK1,2,MTSTFNPRECKLSKQEGQNYGFFLRIEKDTEGHLVRVVEKCSPAEKAGLQDGDRVLRINGVFVDKE*HMQVVDLVRRSGNSVTLLVLDGDSYEKAVKTRVDLKELG*,2,2,FALSE,TRUE,459.333333333333,403,508,467,37,44,47,-0.906189420207251,0.0668866692103167,-0.90950711955419,0.0650890245559277,-0.730198196900215,0.0583342104219201,-0.838585024728174,0.0364316155428698,0.0405075051097332,0.0119254613758778,0.0410297498448101,0.0108646495741405,0.0772139077071558,0.011774556534789,0.0527786080801504,0.00657292560609212,stop,"E67*,K77R",-1.08789242081933,-1.06922906938134
NHERF3_PDZ1 binding UHMK1,2,MTSTFNPRECKLSKQEGQNYGFFLRIEKDTEGHLVRVVEKCSPAEKAGLQDGDRVLRINGVFVDKE*HMQVVDLVRSSGNSVTLLVLDGDSYEKAVKTRVDLKELG*,2,2,FALSE,TRUE,621.666666666667,614,565,686,36,36,31,-0.990329962253943,0.0675413815078549,-1.00650197972867,0.0705173287701145,-0.921193718485826,0.0682059495972678,-0.972055304242308,0.0396754474709679,0.0255057895785243,0.0120421923524503,0.0248393832894939,0.0117707412458369,0.0386621290761345,0.0137671325922365,0.0286981437691895,0.00715817184412858,stop,"E67*,K77S",-1.24924668307851,-1.23916317008582
NHERF3_PDZ1 binding UHMK1,2,MTSTFNPRECKLSKQEGQNYGFFLRIEKDTEGHLVRVVEKCSPAEKAGLQDGDRVLRINGVFVDKE*HMQVVDLVRMSGNSVTLLVLDGDSYEKAVKTRVDLKELG*,2,2,FALSE,TRUE,226.333333333333,258,149,272,8,13,12,-1.22597042627761,0.141329526516468,-0.913049310364565,0.119353824640695,-0.937631271265115,0.109272096649359,-0.999931706962535,0.0700118139085549,-0.0165073841298585,0.02519814231508,0.0404384879209753,0.0199225213298495,0.0353442664858389,0.022056190876106,0.0236687340514156,0.0126314037275397,stop,"E67*,K77M",-1.28294689268125,-1.27465535189875
NHERF3_PDZ1 binding UHMK1,2,MTSTFNPRECKLSKQEGQNYGFFLRIEKDTEGHLVRVVEKCSPAEKAGLQDGDRVLRINGVFVDKE*HMQVVDLVRISGNSVTLLVLDGDSYEKAVKTRVDLKELG*,2,2,FALSE,TRUE,196.666666666667,215,196,179,15,10,18,-0.991985425989148,0.104381956563198,-1.0779535024748,0.132231070247692,-0.73194560341538,0.0941267258318418,-0.898670183004481,0.0617989879359976,0.0252106310803297,0.0186106290839338,0.0129127065345141,0.0220719891080913,0.0768611998080816,0.0189991506994863,0.0419381534504151,0.0111496606500229,stop,"E67*,K77I",-1.16053028762902,-1.14572937622523
NHERF3_PDZ1 binding UHMK1,2,MTSTFNPRECKLSKQEGQNYGFFLRIEKDTEGHLVRVVEKCSPAEKAGLQDGDRVLRINGVFVDKE*HMQVVDLVRQSGNSVTLLVLDGDSYEKAVKTRVDLKELG*,2,2,FALSE,TRUE,81.3333333333333,85,91,68,7,8,9,-0.944132178008979,0.153067572084896,-0.910719897139801,0.152008564576058,-0.66335780068446,0.135423166564796,-0.824861284003267,0.0843691460967169,0.0337425563090087,0.0272909600724485,0.0408273132040871,0.0253732452998724,0.0907054081210258,0.0273346929581164,0.0552546203425208,0.0152217274057113,stop,"E67*,K77Q",-1.07130158075992,-1.05175602933918
NHERF3_PDZ1 binding UHMK1,2,MTSTFNPRECKLSKQEGQNYGFFLRIEKDTEGHLVRVVEKCSPAEKAGLQDGDRVLRINGVFVDKE*HMQVVDLVRHSGNSVTLLVLDGDSYEKAVKTRVDLKELG*,2,2,FALSE,TRUE,113,126,129,84,9,8,1,-0.98519595960448,0.134666974686664,-1.01797115046466,0.149032518835115,-1.2646590020003,0.363145424153426,-1.01855914005362,0.0963376278858649,0.026421149111637,0.0240102523296887,0.0229249511436342,0.0248764842205268,-0.030665138220841,0.0732996349160784,0.0203080065592156,0.0173810590533943,stop,"E67*,K77H",-1.30546588144141,-1.29837176353952
NHERF3_PDZ1 binding UHMK1,2,MTSTFNPRECKLSKQEGQNYGFFLRIEKDTEGHLVRVVEKCSPAEKAGLQDGDRVLRINGVFVDKE*HMQVVDLVRPSGNSVTLLVLDGDSYEKAVKTRVDLKELG*,2,2,FALSE,TRUE,150,216,114,120,3,0,7,-1.42819853779865,0.229634040329146,,,-0.84553910672053,0.145549060044368,-1.01253017605461,0.122934987041403,-0.0525633510591983,0.0409422671342948,,,0.0539327480989174,0.0293785691737729,0.0213957412439618,0.0221797060648656,stop,"E67*,K77P",-1.29817737465331,-1.29069569828303
NHERF3_PDZ1 binding UHMK1,2,MTSTFNPRECKLSKQEGQNYGFFLRIEKDTEGHLVRVVEKCSPAEKAGLQDGDRVLRINGVFVDKE*HMQVVDLVRLSGNSVTLLVLDGDSYEKAVKTRVDLKELG*,2,2,FALSE,TRUE,649.333333333333,509,601,838,14,24,33,-1.21521285024181,0.106993960348947,-1.15322260071739,0.084609285702308,-0.938569061203101,0.066281596571429,-1.05766928010008,0.0468979801106585,-0.0145893777613612,0.0190763324988048,0.000348800687921369,0.0141229684443042,0.0351549768638023,0.013378708658292,0.0132518264492034,0.00846124800533794,stop,"E67*,K77L",-1.35274672791166,-1.3481667179025
NHERF3_PDZ1 binding UHMK1,2,MTSTFNPRECKLSKQEGQNYGFFLRIEKDTEGHLVRVVEKCSPAEKAGLQDGDRVLRINGVFVDKE*HMQVVDLVRESGNSVTLLVLDGDSYEKAVKTRVDLKELG*,2,2,FALSE,TRUE,242.333333333333,262,232,233,18,11,19,-0.996424575211987,0.0953132075068111,-1.10048623126917,0.12575460175039,-0.784269542342496,0.0902881708151488,-0.930728374985566,0.0581257330548366,0.0244191594279999,0.0169937296647175,0.00915154704610385,0.0209909380218105,0.0662997955726578,0.0182243517825378,0.0361542729439485,0.0104869387062849,stop,"E67*,K77E",-1.19928592622737,-1.18654580400486
NHERF3_PDZ1 binding UHMK1,2,MTSTFNPRECKLSKQEGQNYGFFLRIEKDTEGHLVRVVEKCSPAEKAGLQDGDRVLRINGVFVDKE*HMQVVDLVRDSGNSVTLLVLDGDSYEKAVKTRVDLKELG*,2,2,FALSE,TRUE,110.666666666667,143,114,75,5,12,10,-1.19131362357116,0.178854142584643,-0.855357820469455,0.125854151278982,-0.661515323895646,0.128682783353212,-0.847581223209233,0.0803778676501453,-0.0103282999122311,0.0318885391437598,0.0500683421920569,0.0210075548132098,0.0910773056226293,0.0259741701599691,0.0511555303639273,0.0145016282305417,stop,"E67*,K77D",-1.09876806275499,-1.08068301181858
NHERF3_PDZ1 binding UHMK1,2,MTSTFNPRECKLSKQEGQNYGFFLRIEKDTEGHLVRVVEKCSPAEKAGLQDGDRVLRINGVFVDKE*HMQVVDLVRASGNSVTLLVLDGDSYEKAVKTRVDLKELG*,2,2,FALSE,TRUE,546.333333333333,444,561,634,26,26,25,-1.036226803305,0.0790981087346437,-1.1072734703807,0.0817877713060665,-0.960490691040278,0.0755500188199706,-1.03076202041952,0.0454298657268643,0.0173226790769662,0.0141026822198897,0.00801862217857258,0.0136520017123137,0.030730172482537,0.015249507302251,0.0181063851479803,0.00819637348681549,stop,"E67*,K77A",-1.32021813015209,-1.3139084471258
NHERF3_PDZ1 binding UHMK1,2,MTSTFNPRECKLSKQEGQNYGFFLRIEKDTEGHLVRVVEKCSPAEKAGLQDGDRVLRINGVFVDKE*HMQVVDLVRGSGNSVTLLVLDGDSYEKAVKTRVDLKELG*,2,2,FALSE,TRUE,792,759,693,924,31,39,36,-1.11642440355092,0.0722687291343417,-1.03193086008543,0.0677989440008943,-0.946927957021366,0.0636517305503281,-1.02460821254749,0.0390483103303463,0.0030239646176832,0.0128850479198692,0.0205947986452486,0.0113169888947031,0.0334677629516106,0.0128478793915477,0.0192166439365163,0.00704502490544088,stop,"E67*,K77G",-1.31277869769649,-1.30607343089261
NHERF3_PDZ1 binding UHMK1,2,MTSTFNPRECKLSKQEGQNYGFFLRIEKDTEGHLVRVVEKCSPAEKAGLQDGDRVLRINGVFVDKE*HMQVVDLVRVSGNSVTLLVLDGDSYEKAVKTRVDLKELG*,2,2,FALSE,TRUE,570,516,562,632,41,27,24,-0.945124320878319,0.0634453053784271,-1.03178320605213,0.081800903635399,-0.969423344601295,0.0770677197200096,-0.975220983126251,0.0420242142585946,0.0335656636395522,0.0113118884181858,0.0206194450328845,0.0136541937586266,0.0289271475748688,0.0155558499255788,0.0281269977607879,0.00758193206258399,stop,"E67*,K77V",-1.25307372069863,-1.24319370629373
NHERF3_PDZ1 binding UHMK1,2,MTSTFNPRECKLSKQEGQNYGFFLRIEKDTEGHLVRVVEKCSPAEKAGLQDGDRVLRINGVFVDKE*HMQVVDLVR*SGNSVTLLVLDGDSYEKAVKTRVDLKELG*,2,2,FALSE,TRUE,411.333333333333,412,410,412,8,14,7,-1.3610250806296,0.140902153491162,-1.20137679072242,0.110387816767397,-1.17585600800651,0.138819682681817,-1.23781788284129,0.0736557945571237,-0.0405867572414561,0.0251219444633025,-0.00768908901008342,0.01842591672889,-0.0127405641900008,0.0280202678677951,-0.0192502557729282,0.0132888440676447,stop,"E67*,K77*",-1.57053112903935,-1.57753156909961
NHERF3_PDZ1 binding UHMK1,2,MTSTFNPRECKLSKQEGQNYGFFLRIEKDTEGHLVRVVEKCSPAEKAGLQDGDRVLRINGVFVDKE*HMQVVDLVRYSGNSVTLLVLDGDSYEKAVKTRVDLKELG*,2,2,FALSE,TRUE,165.333333333333,149,172,175,4,6,6,-1.26755867928539,0.199504888787783,-1.19481027700641,0.168309377961236,-1.0005769248972,0.152231015477936,-1.1315363934397,0.098258461216702,-0.0239223011946484,0.0355704338940313,-0.00659300759028913,0.0280941744643775,0.0226389062529747,0.0307272985290934,-7.51433676234592e-05,0.0177276122983482,stop,"E67*,K77Y",-1.44204581098482,-1.44221418317117
NHERF3_PDZ1 binding UHMK1,2,MTSTFNPRECKLSKQEGQNYGFFLRIEKDTEGHLVRVVEKCSPAEKAGLQDGDRVLRINGVFVDKE*HMQVVDLVRWSGNSVTLLVLDGDSYEKAVKTRVDLKELG*,2,2,FALSE,TRUE,357.666666666667,285,361,427,10,11,9,-1.19030297802591,0.126590062117855,-1.23637887568808,0.124048086032182,-1.12204204682201,0.1231606820565,-1.18251321303551,0.0719230546339719,-0.0101481083350909,0.0225701909540385,-0.0135316314373312,0.0207060866909205,-0.00187840416854917,0.024859553309262,-0.00927228815095482,0.0129762262921255,stop,"E67*,K77W",-1.50367246785662,-1.50711777089364
NHERF3_PDZ1 binding UHMK1,2,MTSTFNPRECKLSKQEGQNYGFFLRIEKDTEGHLVRVVEKCSPAEKAGLQDGDRVLRINGVFVDKE*HMQVVDLVRCSGNSVTLLVLDGDSYEKAVKTRVDLKELG*,2,2,FALSE,TRUE,284.666666666667,310,249,295,11,3,7,-1.18706353252035,0.120733613721691,-1.52155755076032,0.233335264484767,-1.092459432774,0.139706069888526,-1.19644517992454,0.085062360569945,-0.00957053611162811,0.0215260240075775,-0.0611336102934639,0.0389482850482434,0.00409274310567895,0.0281991820281415,-0.0117858681979445,0.0153467958961885,stop,"E67*,K77C",-1.52051503571054,-1.52485592408362
NHERF3_PDZ1 binding UHMK1,2,MTSTFNPRECKLSKQEGQNYGFFLRIEKDTEGHLVRVVEKCSPAEKAGLQDGDRVLRINGVFVDKE*HMQVVDLVRFSGNSVTLLVLDGDSYEKAVKTRVDLKELG*,2,2,FALSE,TRUE,160.666666666667,116,185,181,5,2,15,-1.130935555241,0.179232576971503,-1.55486464702044,0.285385286727395,-0.780236962478552,0.10135175566995,-0.925365832640915,0.0842876563327746,0.000436719938845864,0.0319560115521947,-0.0666932254769335,0.0476364664405832,0.0671137577270375,0.020457497725683,0.0371217730497135,0.0152070251711804,stop,"E67*,K77F",-1.19280306676979,-1.17971822550466
NHERF3_PDZ1 binding UHMK1,2,MTSTFNPRECKLSKQEGQNYGFFLRIEKDTEGHLVRVVEKCSPAEKAGLQDGDRVLRINGVFVDKEYHMQVVDLVRKSGNSVTLLVLDGDSYEKAVKTRVDLKELG*,1,1,FALSE,FALSE,246.666666666667,254,263,223,685,627,684,0.0625301230221853,0.0248158826634803,0.103605278786383,0.0375643228445978,0.121323498576399,0.0403015723199105,0.0846817002111269,0.018417145741327,0.213223946715093,0.0044245116957626,0.210138309425842,0.00627023076441643,0.24909058644285,0.00813473154585392,0.219352706076583,0.00332278783222916,missense,E67Y,0.0282588438167594,0.106272332009794
NHERF3_PDZ1 binding UHMK1,2,MTSTFNPRECKLSKQEGQNYGFFLRIEKDTEGHLVRVVEKCSPAEKAGLQDGDRVLRINGVFVDKEYHMQVVDLVRNSGNSVTLLVLDGDSYEKAVKTRVDLKELG*,2,2,FALSE,FALSE,237.333333333333,194,274,244,245,286,287,-0.156379955829871,0.033587659377582,-0.150245312326914,0.0408961790131041,-0.117963361136751,0.0422513648757525,-0.144060205199235,0.0221160010417016,0.174193692690455,0.00598846286326534,0.167765609336219,0.00682638366345328,0.200791369956569,0.00852829036003553,0.178083508846258,0.00399012855689324,missense,"E67Y,K77N",-0.248270744115513,-0.184961417787087
NHERF3_PDZ1 binding UHMK1,2,MTSTFNPRECKLSKQEGQNYGFFLRIEKDTEGHLVRVVEKCSPAEKAGLQDGDRVLRINGVFVDKEYHMQVVDLVRTSGNSVTLLVLDGDSYEKAVKTRVDLKELG*,2,2,FALSE,FALSE,358.333333333333,327,378,370,354,303,316,-0.200395944934042,0.0269940253966,-0.231662460140071,0.0362876306860195,-0.198595549726159,0.0354199938508376,-0.20801305536036,0.0184778411916076,0.166345925950384,0.00481286048546376,0.154175472038097,0.00605712551339078,0.184516044445126,0.00714940198970877,0.166545252303339,0.00333373839462882,missense,"E67Y,K77T",-0.32558432279898,-0.26638606242843
NHERF3_PDZ1 binding UHMK1,2,MTSTFNPRECKLSKQEGQNYGFFLRIEKDTEGHLVRVVEKCSPAEKAGLQDGDRVLRINGVFVDKEYHMQVVDLVRRSGNSVTLLVLDGDSYEKAVKTRVDLKELG*,2,2,FALSE,FALSE,644.666666666667,560,657,717,887,890,977,-0.0904015112240933,0.0187292643563436,-0.0705784471409734,0.0253727082391936,-0.0801822616080926,0.0244832422220489,-0.0825231228881379,0.0128328163245713,0.185957223481809,0.00333930693989065,0.181063589737997,0.00423520840335962,0.208417352876868,0.00494185689003723,0.189185916961288,0.00231527330756981,missense,"E67Y,K77R",-0.173877624133786,-0.106612524081455
NHERF3_PDZ1 binding UHMK1,2,MTSTFNPRECKLSKQEGQNYGFFLRIEKDTEGHLVRVVEKCSPAEKAGLQDGDRVLRINGVFVDKEYHMQVVDLVRSSGNSVTLLVLDGDSYEKAVKTRVDLKELG*,2,2,FALSE,FALSE,829.666666666667,671,845,973,1125,1091,1197,-0.0746662690797671,0.0168735780728706,-0.0853945686925572,0.022599309976102,-0.107673921674558,0.0217043632272688,-0.0866607016835648,0.0114760559970356,0.188762715587302,0.00300845005374913,0.178590485097022,0.00377227320862291,0.202868257357335,0.00438094987525607,0.188439422544105,0.00207048908470997,missense,"E67Y,K77S",-0.17887960642157,-0.111880481369432
NHERF3_PDZ1 binding UHMK1,2,MTSTFNPRECKLSKQEGQNYGFFLRIEKDTEGHLVRVVEKCSPAEKAGLQDGDRVLRINGVFVDKEYHMQVVDLVRMSGNSVTLLVLDGDSYEKAVKTRVDLKELG*,2,2,FALSE,FALSE,252,244,252,260,330,225,299,-0.136607999856373,0.0295873046037102,-0.198251303000012,0.0437270678051642,-0.123593580789756,0.0412616318154368,-0.147526114893762,0.0210692850661533,0.177718904815252,0.00527522542882812,0.159752457047011,0.00729891516809531,0.199654929793445,0.00832851620026294,0.177458195742787,0.00380128197033736,missense,"E67Y,K77M",-0.25246073535441,-0.189374207280046
NHERF3_PDZ1 binding UHMK1,2,MTSTFNPRECKLSKQEGQNYGFFLRIEKDTEGHLVRVVEKCSPAEKAGLQDGDRVLRINGVFVDKEYHMQVVDLVRISGNSVTLLVLDGDSYEKAVKTRVDLKELG*,2,2,FALSE,FALSE,207.666666666667,234,228,161,146,136,140,-0.359833007333637,0.0385819894600652,-0.322225302132489,0.0499211445313967,-0.193377968577372,0.0528893712229812,-0.307687266088605,0.0264393044452512,0.137919326869015,0.00687891967925299,0.139058736929547,0.00833282946509067,0.185569194968068,0.0106755347685382,0.148562213061179,0.0047701310690151,missense,"E67Y,K77I",-0.44608200061061,-0.393291073980005
NHERF3_PDZ1 binding UHMK1,2,MTSTFNPRECKLSKQEGQNYGFFLRIEKDTEGHLVRVVEKCSPAEKAGLQDGDRVLRINGVFVDKEYHMQVVDLVRQSGNSVTLLVLDGDSYEKAVKTRVDLKELG*,2,2,FALSE,FALSE,209.666666666667,219,176,234,293,259,289,-0.139731016228744,0.0312143744310785,-0.0446760519220831,0.0478867796910611,-0.10578232443493,0.0427433745572853,-0.109860147246574,0.0223062748381684,0.177162091154703,0.00556532147653421,0.185387213407335,0.00799325361114302,0.203250069650292,0.00862760079500963,0.184253820903442,0.00402445740809374,missense,"E67Y,K77Q",-0.206925770985457,-0.141417970411515
NHERF3_PDZ1 binding UHMK1,2,MTSTFNPRECKLSKQEGQNYGFFLRIEKDTEGHLVRVVEKCSPAEKAGLQDGDRVLRINGVFVDKEYHMQVVDLVRHSGNSVTLLVLDGDSYEKAVKTRVDLKELG*,2,2,FALSE,FALSE,80.6666666666667,87,83,72,101,58,44,-0.180671377812346,0.0506758464831701,-0.273573640539541,0.0786882703181844,-0.281434731417781,0.0822767827675553,-0.223453805716502,0.0378335782739783,0.169862688948793,0.00903517632227597,0.147179664505483,0.0131346335028838,0.16779524508796,0.0166072810995501,0.163759460296016,0.00682586516413193,missense,"E67Y,K77H",-0.344250882062308,-0.286045195798983
NHERF3_PDZ1 binding UHMK1,2,MTSTFNPRECKLSKQEGQNYGFFLRIEKDTEGHLVRVVEKCSPAEKAGLQDGDRVLRINGVFVDKEYHMQVVDLVRPSGNSVTLLVLDGDSYEKAVKTRVDLKELG*,2,2,FALSE,FALSE,170.333333333333,212,182,117,6,4,6,-1.22819853779865,0.163122623330676,-1.27940896601383,0.204595396829608,-0.883771190399431,0.155505303877316,-1.10157653060633,0.0986171738211646,-0.0169046420319041,0.0290837108055875,-0.0207142072359764,0.0341510309334244,0.0462157356037786,0.0313882022010702,0.00533016042245166,0.0177923305719675,missense,"E67Y,K77P",-1.40582687458593,-1.40406934398786
NHERF3_PDZ1 binding UHMK1,2,MTSTFNPRECKLSKQEGQNYGFFLRIEKDTEGHLVRVVEKCSPAEKAGLQDGDRVLRINGVFVDKEYHMQVVDLVRLSGNSVTLLVLDGDSYEKAVKTRVDLKELG*,2,2,FALSE,FALSE,750,704,765,781,664,661,649,-0.240676710805746,0.0194570484871737,-0.209895347469854,0.0254510525845652,-0.204259311889323,0.0252499624631775,-0.222490303115995,0.0131833207248503,0.159164125402306,0.0034690661526704,0.157808835005451,0.00424828562896539,0.183372833843535,0.00509661669153689,0.163933293677272,0.00237851067196643,missense,"E67Y,K77L",-0.343086089032313,-0.28481846615895
NHERF3_PDZ1 binding UHMK1,2,MTSTFNPRECKLSKQEGQNYGFFLRIEKDTEGHLVRVVEKCSPAEKAGLQDGDRVLRINGVFVDKEYHMQVVDLVRESGNSVTLLVLDGDSYEKAVKTRVDLKELG*,2,2,FALSE,FALSE,107.333333333333,106,106,110,199,128,118,-0.0419841419968695,0.0404015464844294,-0.105455733555868,0.0629493590863031,-0.140958967570203,0.060885121998336,-0.0796283719443322,0.0296857953032176,0.194589727887513,0.00720333495170486,0.175241878664893,0.0105074969559846,0.196149787152173,0.0122894491227663,0.189708182645043,0.00535585702632715,missense,"E67Y,K77E",-0.170378115444195,-0.102926932800836
NHERF3_PDZ1 binding UHMK1,2,MTSTFNPRECKLSKQEGQNYGFFLRIEKDTEGHLVRVVEKCSPAEKAGLQDGDRVLRINGVFVDKEYHMQVVDLVRDSGNSVTLLVLDGDSYEKAVKTRVDLKELG*,2,2,FALSE,FALSE,246,141,244,353,156,204,352,-0.194554801900268,0.0406745986051722,-0.218450314772663,0.0449569357317049,-0.159194014794708,0.0371204105042179,-0.186971290256521,0.0234085949537509,0.167387364049525,0.00725201838231911,0.156380841230811,0.0075042045257943,0.192469106589146,0.00749262514937976,0.170341569172286,0.00422333599214382,missense,"E67Y,K77D",-0.30014661114272,-0.239595727957173
NHERF3_PDZ1 binding UHMK1,2,MTSTFNPRECKLSKQEGQNYGFFLRIEKDTEGHLVRVVEKCSPAEKAGLQDGDRVLRINGVFVDKEYHMQVVDLVRASGNSVTLLVLDGDSYEKAVKTRVDLKELG*,2,2,FALSE,FALSE,392,338,421,417,665,683,731,-0.0291356249171743,0.0227782014075887,-0.0151902611853652,0.0308197751096156,-0.0181041055336897,0.0310102462444099,-0.0226299268577219,0.015771936827419,0.196880535547398,0.00406120628079155,0.190308976883689,0.00514443193463553,0.220947611759036,0.00625930984445669,0.199991738112858,0.00284554406621418,missense,"E67Y,K77A",-0.10147182341911,-0.0303566231962838
NHERF3_PDZ1 binding UHMK1,2,MTSTFNPRECKLSKQEGQNYGFFLRIEKDTEGHLVRVVEKCSPAEKAGLQDGDRVLRINGVFVDKEYHMQVVDLVRGSGNSVTLLVLDGDSYEKAVKTRVDLKELG*,2,2,FALSE,FALSE,479.666666666667,396,518,525,592,498,512,-0.107762241188989,0.0224805299365709,-0.177312240514231,0.0302858673524415,-0.164774730275246,0.0297139481606373,-0.141177953090084,0.0154274455433022,0.182861917390211,0.0040081333789378,0.163247602009947,0.00505531213715527,0.19134265867025,0.00599765660593812,0.178603519513069,0.00278339157726451,missense,"E67Y,K77G",-0.244786345458299,-0.18129173999848
NHERF3_PDZ1 binding UHMK1,2,MTSTFNPRECKLSKQEGQNYGFFLRIEKDTEGHLVRVVEKCSPAEKAGLQDGDRVLRINGVFVDKEYHMQVVDLVRVSGNSVTLLVLDGDSYEKAVKTRVDLKELG*,2,2,FALSE,FALSE,760,745,831,704,633,472,541,-0.270443977097689,0.0197651385870422,-0.337603960501131,0.0269508608534559,-0.224188096682684,0.0273657881552443,-0.276266661487008,0.0137727055416668,0.153856813966094,0.00352399662879742,0.136491733732991,0.00449863338545841,0.17935027827071,0.00552368871409123,0.154231061215928,0.00248484640527302,missense,"E67Y,K77V",-0.408097151146867,-0.353286421213859
NHERF3_PDZ1 binding UHMK1,2,MTSTFNPRECKLSKQEGQNYGFFLRIEKDTEGHLVRVVEKCSPAEKAGLQDGDRVLRINGVFVDKEYHMQVVDLVR*SGNSVTLLVLDGDSYEKAVKTRVDLKELG*,2,2,FALSE,TRUE,461.333333333333,432,387,565,6,16,19,-1.45770997548142,0.162403085281935,-1.14259152557166,0.103922042052669,-1.00541029720588,0.0866324117983392,-1.11858973367159,0.0615748113840448,-0.0578250499057338,0.0289554218160169,0.00212333805182671,0.0173466506470869,0.0216633069418554,0.0174864495994166,0.00226066936631855,0.0111092151255338,stop,"E67Y,K77*",-1.42639439597911,-1.42573052109427
NHERF3_PDZ1 binding UHMK1,2,MTSTFNPRECKLSKQEGQNYGFFLRIEKDTEGHLVRVVEKCSPAEKAGLQDGDRVLRINGVFVDKEYHMQVVDLVRYSGNSVTLLVLDGDSYEKAVKTRVDLKELG*,2,2,FALSE,FALSE,148,97,185,162,38,84,95,-0.494122040941668,0.0710083797517892,-0.406085675557675,0.0591704704943202,-0.291731220443824,0.0567657146239822,-0.383388397266314,0.0354824101251065,0.113976458994089,0.0126603357603433,0.125060776802823,0.00987672547628095,0.165716934757365,0.0114579611388143,0.134904353092202,0.00640167169646201,missense,"E67Y,K77Y",-0.537598255898525,-0.489673607198822
NHERF3_PDZ1 binding UHMK1,2,MTSTFNPRECKLSKQEGQNYGFFLRIEKDTEGHLVRVVEKCSPAEKAGLQDGDRVLRINGVFVDKEYHMQVVDLVRWSGNSVTLLVLDGDSYEKAVKTRVDLKELG*,2,2,FALSE,FALSE,443,348,391,590,155,99,188,-0.457088793307858,0.0361895507727146,-0.585594009511614,0.0492434092097724,-0.444010744248662,0.0374783495288319,-0.480227688625858,0.0230152065322503,0.120579248002638,0.00645236330416361,0.0950972743943402,0.00821970199354379,0.13497984499199,0.00756487389074167,0.117432784830181,0.00415236157088108,missense,"E67Y,K77W",-0.654668756326799,-0.61296920491502
NHERF3_PDZ1 binding UHMK1,2,MTSTFNPRECKLSKQEGQNYGFFLRIEKDTEGHLVRVVEKCSPAEKAGLQDGDRVLRINGVFVDKEYHMQVVDLVRCSGNSVTLLVLDGDSYEKAVKTRVDLKELG*,2,2,FALSE,FALSE,235.666666666667,256,240,211,221,155,229,-0.266144463314673,0.0330706936268709,-0.297797933469272,0.0478277515306888,-0.138048093444148,0.0454202019544089,-0.239865373229661,0.0233364520204578,0.154623389520831,0.00589629120685692,0.143136149402,0.00798340064004957,0.196737336922967,0.00916790905140561,0.160798515228499,0.00421032009574519,missense,"E67Y,K77C",-0.364091077034869,-0.306940371688716
NHERF3_PDZ1 binding UHMK1,2,MTSTFNPRECKLSKQEGQNYGFFLRIEKDTEGHLVRVVEKCSPAEKAGLQDGDRVLRINGVFVDKEYHMQVVDLVRFSGNSVTLLVLDGDSYEKAVKTRVDLKELG*,2,2,FALSE,FALSE,347.666666666667,341,311,391,176,100,202,-0.414564237270334,0.034553428971421,-0.512147724478478,0.0509005360253324,-0.323367539696746,0.0397300004887581,-0.403734843671322,0.0232053001768233,0.128161101853922,0.0061606533479359,0.107356916551395,0.00849630933669887,0.159331254263845,0.00801936176899535,0.131233484354276,0.0041866579194056,missense,"E67Y,K77F",-0.562195386145251,-0.515578663252899
NHERF3_PDZ1 binding UHMK1,2,MTSTFNPRECKLSKQEGQNYGFFLRIEKDTEGHLVRVVEKCSPAEKAGLQDGDRVLRINGVFVDKEWHMQVVDLVRKSGNSVTLLVLDGDSYEKAVKTRVDLKELG*,1,1,FALSE,FALSE,649,611,697,639,750,680,789,-0.164581332080057,0.0201117571675756,-0.171008858683418,0.0271287123537279,-0.105843166799121,0.0291634248104805,-0.152531926292027,0.0141324988059124,0.172731440243811,0.00358579648433089,0.164299761497526,0.00452832032945357,0.203237788831683,0.00588653539141822,0.176555056383507,0.00254975964955879,missense,E67W,-0.258512337314906,-0.195747596632021
NHERF3_PDZ1 binding UHMK1,2,MTSTFNPRECKLSKQEGQNYGFFLRIEKDTEGHLVRVVEKCSPAEKAGLQDGDRVLRINGVFVDKEWHMQVVDLVRNSGNSVTLLVLDGDSYEKAVKTRVDLKELG*,2,2,FALSE,FALSE,298,303,307,284,224,194,240,-0.310888787476029,0.0321516192862572,-0.304490756302666,0.0427633847701708,-0.200511438780883,0.0415312541723912,-0.27865753916271,0.0218531844249329,0.146645765341367,0.00573242618442494,0.142018984484524,0.00713805734994272,0.184129328934175,0.00838293853086519,0.153799703427878,0.00394271166240959,missense,"E67W,K77N",-0.410987519736182,-0.35633048202795
NHERF3_PDZ1 binding UHMK1,2,MTSTFNPRECKLSKQEGQNYGFFLRIEKDTEGHLVRVVEKCSPAEKAGLQDGDRVLRINGVFVDKEWHMQVVDLVRTSGNSVTLLVLDGDSYEKAVKTRVDLKELG*,2,2,FALSE,FALSE,541,486,477,660,236,171,293,-0.4319608387309,0.0294192026212307,-0.47863109059713,0.0396101654116974,-0.361906017475824,0.0313217424635529,-0.41714553454179,0.0188575462204176,0.125059400106192,0.00524525393042738,0.112951507721105,0.00661172247868078,0.151552397190227,0.00632218426782069,0.128813951975479,0.00340224408314793,missense,"E67W,K77T",-0.578407775447704,-0.532653128828267
NHERF3_PDZ1 binding UHMK1,2,MTSTFNPRECKLSKQEGQNYGFFLRIEKDTEGHLVRVVEKCSPAEKAGLQDGDRVLRINGVFVDKEWHMQVVDLVRRSGNSVTLLVLDGDSYEKAVKTRVDLKELG*,2,2,FALSE,FALSE,1225,1072,1265,1338,1105,962,1158,-0.212596643983195,0.0155708128569937,-0.248143681314568,0.0205869488188177,-0.195012871921312,0.0199775105199939,-0.217025507146688,0.0105469809219115,0.164170620063767,0.00277617542492995,0.151424429234237,0.00343637020593282,0.185239195440983,0.00403239069048272,0.164919242195433,0.00190286705477065,missense,"E67W,K77R",-0.336479613603968,-0.277860698542382
NHERF3_PDZ1 binding UHMK1,2,MTSTFNPRECKLSKQEGQNYGFFLRIEKDTEGHLVRVVEKCSPAEKAGLQDGDRVLRINGVFVDKEWHMQVVDLVRSSGNSVTLLVLDGDSYEKAVKTRVDLKELG*,2,2,FALSE,FALSE,699,584,726,787,441,484,566,-0.302624507224069,0.0228566492203099,-0.288449916653544,0.0274137002002907,-0.241391931205951,0.0256687369395755,-0.279150521419012,0.0144904475834152,0.148119233165491,0.00407519301942981,0.144696518874565,0.00457589045524539,0.175877744388032,0.00518114485626237,0.153710760468651,0.00261434011491171,missense,"E67W,K77S",-0.411583493525718,-0.356958146079399
NHERF3_PDZ1 binding UHMK1,2,MTSTFNPRECKLSKQEGQNYGFFLRIEKDTEGHLVRVVEKCSPAEKAGLQDGDRVLRINGVFVDKEWHMQVVDLVRMSGNSVTLLVLDGDSYEKAVKTRVDLKELG*,2,2,FALSE,FALSE,293,249,386,244,154,140,126,-0.362368053467595,0.0375681847029825,-0.47513404627536,0.0442910456480923,-0.323478999373058,0.0485534838811235,-0.3873227022932,0.0246745621835554,0.137467344506708,0.0066981648350365,0.113535233800279,0.00739305425948281,0.159308756517658,0.0098003510595976,0.134194532957464,0.00445173948996466,missense,"E67W,K77M",-0.54235449741856,-0.49468275671941
NHERF3_PDZ1 binding UHMK1,2,MTSTFNPRECKLSKQEGQNYGFFLRIEKDTEGHLVRVVEKCSPAEKAGLQDGDRVLRINGVFVDKEWHMQVVDLVRISGNSVTLLVLDGDSYEKAVKTRVDLKELG*,2,2,FALSE,FALSE,386.333333333333,433,321,405,144,66,146,-0.541384617849842,0.0366055308294415,-0.649584217274163,0.0581874838385189,-0.413203350311812,0.0424248126314136,-0.516804607097152,0.0250216049019465,0.105549846604845,0.00652652986318352,0.0844160391437002,0.00971264550082885,0.141198209806998,0.00856330018343235,0.110833643934851,0.00451435230403096,missense,"E67W,K77I",-0.698887152490605,-0.659538866487522
NHERF3_PDZ1 binding UHMK1,2,MTSTFNPRECKLSKQEGQNYGFFLRIEKDTEGHLVRVVEKCSPAEKAGLQDGDRVLRINGVFVDKEWHMQVVDLVRQSGNSVTLLVLDGDSYEKAVKTRVDLKELG*,2,2,FALSE,FALSE,232.666666666667,150,256,292,162,224,285,-0.201518712715211,0.0397716412230095,-0.204460638683256,0.0435667798074486,-0.164543546070988,0.0401938026649555,-0.189518291860476,0.023715348644856,0.166145743702314,0.00709102690954617,0.158715995727351,0.00727215992113929,0.191389322394046,0.00811297861758379,0.169882043789952,0.00427867993341525,missense,"E67W,K77Q",-0.303225720336731,-0.242838565453555
NHERF3_PDZ1 binding UHMK1,2,MTSTFNPRECKLSKQEGQNYGFFLRIEKDTEGHLVRVVEKCSPAEKAGLQDGDRVLRINGVFVDKEWHMQVVDLVRHSGNSVTLLVLDGDSYEKAVKTRVDLKELG*,2,2,FALSE,FALSE,106.666666666667,125,73,122,47,15,69,-0.505964061789849,0.063718948630886,-0.64977565400574,0.12058740232001,-0.30076748814135,0.0652013894288605,-0.436223631832059,0.0426287066355216,0.111865103115487,0.0113606772437694,0.0843840845550674,0.0201284299188885,0.163892995698304,0.0131606726211628,0.125371916470708,0.00769099347432171,missense,"E67W,K77H",-0.601471579050919,-0.55694332525234
NHERF3_PDZ1 binding UHMK1,2,MTSTFNPRECKLSKQEGQNYGFFLRIEKDTEGHLVRVVEKCSPAEKAGLQDGDRVLRINGVFVDKEWHMQVVDLVRPSGNSVTLLVLDGDSYEKAVKTRVDLKELG*,2,2,FALSE,FALSE,209,193,208,226,6,13,5,-1.22372276087341,0.163069186427869,-1.00604631692812,0.117314089361292,-0.93017834551994,0.168299625516306,-1.04387942315093,0.082882326309849,-0.0161066398966632,0.029074183350745,0.0249154424513222,0.0195820490430712,0.036848613504534,0.0339706913163415,0.0157397672801212,0.0149534780924946,missense,"E67W,K77P",-1.33607595893756,-1.33060949881203
NHERF3_PDZ1 binding UHMK1,2,MTSTFNPRECKLSKQEGQNYGFFLRIEKDTEGHLVRVVEKCSPAEKAGLQDGDRVLRINGVFVDKEWHMQVVDLVRLSGNSVTLLVLDGDSYEKAVKTRVDLKELG*,2,2,FALSE,FALSE,719.666666666667,728,745,686,343,250,280,-0.438747418185509,0.0244470125484857,-0.497129955891257,0.0325219261099238,-0.383391952357953,0.0309494556900505,-0.438039916845253,0.0165234961473715,0.123849396795879,0.00435874453526532,0.109863680083325,0.00542855470751147,0.147215536313177,0.00624703948348138,0.125044225642473,0.00298113902748621,missense,"E67W,K77L",-0.60366731378245,-0.559255815804272
NHERF3_PDZ1 binding UHMK1,2,MTSTFNPRECKLSKQEGQNYGFFLRIEKDTEGHLVRVVEKCSPAEKAGLQDGDRVLRINGVFVDKEWHMQVVDLVRESGNSVTLLVLDGDSYEKAVKTRVDLKELG*,2,2,FALSE,FALSE,171.333333333333,239,174,101,162,100,76,-0.335928336212184,0.0370823137125407,-0.333657053594159,0.057372041604961,-0.229484305017606,0.0672065780768764,-0.316560619941476,0.0282568366916158,0.142181375428581,0.00661153717367166,0.137150550802975,0.009576532013555,0.178281257124996,0.0135654129429776,0.146961298748641,0.0050980469207832,missense,"E67W,K77E",-0.456809133796415,-0.40458861087518
NHERF3_PDZ1 binding UHMK1,2,MTSTFNPRECKLSKQEGQNYGFFLRIEKDTEGHLVRVVEKCSPAEKAGLQDGDRVLRINGVFVDKEWHMQVVDLVRDSGNSVTLLVLDGDSYEKAVKTRVDLKELG*,2,2,FALSE,FALSE,144,107,178,147,44,77,107,-0.480132048745729,0.0663288978523378,-0.420973514155177,0.0610966555436475,-0.237776971692641,0.056851984522355,-0.367240286166136,0.0352544691194379,0.116470784299134,0.0118260143430882,0.122575701164007,0.0101982439768065,0.176607411333939,0.0114753744163455,0.137817765834371,0.00636054699610184,missense,"E67W,K77D",-0.518076557413039,-0.469113863502518
NHERF3_PDZ1 binding UHMK1,2,MTSTFNPRECKLSKQEGQNYGFFLRIEKDTEGHLVRVVEKCSPAEKAGLQDGDRVLRINGVFVDKEWHMQVVDLVRASGNSVTLLVLDGDSYEKAVKTRVDLKELG*,2,2,FALSE,FALSE,359.666666666667,358,440,281,442,407,274,-0.162733972257199,0.0248730635867938,-0.18739021678368,0.0327669647612689,-0.164841934649394,0.0390566940936947,-0.170334317761785,0.0176685374436509,0.173060812575771,0.00443470668529433,0.161565387822054,0.00546945652002362,0.191329093702163,0.00788345722590532,0.173343181395324,0.00318772528901204,missense,"E67W,K77A",-0.280033920640486,-0.218413566882589
NHERF3_PDZ1 binding UHMK1,2,MTSTFNPRECKLSKQEGQNYGFFLRIEKDTEGHLVRVVEKCSPAEKAGLQDGDRVLRINGVFVDKEWHMQVVDLVRGSGNSVTLLVLDGDSYEKAVKTRVDLKELG*,2,2,FALSE,FALSE,1257,1209,1254,1308,676,547,655,-0.391131156399602,0.0182698180088853,-0.417502308125054,0.0238491088760313,-0.331837188826002,0.023251577029236,-0.381544168909762,0.0123056515890208,0.132339068915835,0.00325739062180231,0.123155114319669,0.00398088944121387,0.157621685182838,0.00469324957471035,0.135237085407463,0.00222016320780353,missense,"E67W,K77G",-0.535368740031831,-0.487325539236388
NHERF3_PDZ1 binding UHMK1,2,MTSTFNPRECKLSKQEGQNYGFFLRIEKDTEGHLVRVVEKCSPAEKAGLQDGDRVLRINGVFVDKEWHMQVVDLVRVSGNSVTLLVLDGDSYEKAVKTRVDLKELG*,2,2,FALSE,FALSE,605,429,639,747,143,157,336,-0.538754574475691,0.0363753107930854,-0.591564976840565,0.0390533894154764,-0.357421646426827,0.0295486798958808,-0.471068128568141,0.01977682193292,0.106018766361886,0.00648548311674013,0.0941006014822741,0.00651878551839439,0.152457551816603,0.00596429778419857,0.119085335944009,0.00356809812996216,missense,"E67W,K77V",-0.64359562408259,-0.601307270835592
NHERF3_PDZ1 binding UHMK1,2,MTSTFNPRECKLSKQEGQNYGFFLRIEKDTEGHLVRVVEKCSPAEKAGLQDGDRVLRINGVFVDKEWHMQVVDLVR*SGNSVTLLVLDGDSYEKAVKTRVDLKELG*,2,2,FALSE,TRUE,530.333333333333,487,548,556,20,13,12,-1.14489494863196,0.0898166773219925,-1.31332228793966,0.113546873737388,-1.11612578722106,0.107045689330336,-1.18143643495884,0.0588446362087481,-0.00205214979678198,0.0160137338121165,-0.0263750135106603,0.0189532260133332,-0.000684227841450114,0.0216067983385591,-0.00907801781496448,0.0106166419016615,stop,"E67W,K77*",-1.50237073437101,-1.50574681913731
NHERF3_PDZ1 binding UHMK1,2,MTSTFNPRECKLSKQEGQNYGFFLRIEKDTEGHLVRVVEKCSPAEKAGLQDGDRVLRINGVFVDKEWHMQVVDLVRYSGNSVTLLVLDGDSYEKAVKTRVDLKELG*,2,2,FALSE,FALSE,287.333333333333,241,288,333,53,30,45,-0.660718751526312,0.0579827070963349,-0.858576191893346,0.0799250895289143,-0.658164206845395,0.0625519095956018,-0.70344986646075,0.0375409438416136,0.084273340855878,0.0103379424048152,0.0495311321484503,0.0133410831678284,0.0917537168893197,0.0126258843749716,0.077159446778178,0.0067730685937616,missense,"E67W,K77Y",-0.924525461171887,-0.897175248281033
NHERF3_PDZ1 binding UHMK1,2,MTSTFNPRECKLSKQEGQNYGFFLRIEKDTEGHLVRVVEKCSPAEKAGLQDGDRVLRINGVFVDKEWHMQVVDLVRWSGNSVTLLVLDGDSYEKAVKTRVDLKELG*,2,2,FALSE,FALSE,478,390,511,533,39,36,50,-0.888110594170432,0.0655103573235988,-0.978777601617759,0.0712845008463556,-0.749292687300309,0.0577764562826863,-0.85555806505112,0.0370274911896711,0.0437308430957433,0.0116800738503814,0.0294671320519164,0.0118987974861676,0.073359751542313,0.0116619758107606,0.0497163631127086,0.00668043240310194,missense,"E67W,K77W",-1.10841138885906,-1.09083911136222
NHERF3_PDZ1 binding UHMK1,2,MTSTFNPRECKLSKQEGQNYGFFLRIEKDTEGHLVRVVEKCSPAEKAGLQDGDRVLRINGVFVDKEWHMQVVDLVRCSGNSVTLLVLDGDSYEKAVKTRVDLKELG*,2,2,FALSE,FALSE,428.666666666667,536,339,411,236,110,189,-0.460414203412146,0.0296429689241684,-0.509349907026008,0.0487051172472838,-0.352428902231479,0.0398788497100905,-0.438812695488602,0.0213765391618788,0.119986348846112,0.00528515001786023,0.10782392779332,0.00812985038521327,0.153465319786147,0.00804940646419328,0.124904802329588,0.00385671619369741,missense,"E67W,K77C",-0.604601537703619,-0.560239716072401
NHERF3_PDZ1 binding UHMK1,2,MTSTFNPRECKLSKQEGQNYGFFLRIEKDTEGHLVRVVEKCSPAEKAGLQDGDRVLRINGVFVDKEWHMQVVDLVRFSGNSVTLLVLDGDSYEKAVKTRVDLKELG*,2,2,FALSE,FALSE,374,382,364,376,55,53,87,-0.782938798095177,0.0559190947994817,-0.755643768355657,0.0622687808060563,-0.523900287717908,0.0494544548118959,-0.668448717692507,0.031837135971886,0.0624822954663704,0.009970013652622,0.0667125958312111,0.0103938949382389,0.118854419803006,0.0099822088936859,0.0834742901787049,0.00574399798460768,missense,"E67W,K77F",-0.882212037102631,-0.852611853634623
NHERF3_PDZ1 binding UHMK1,2,MTSTFNPRECKLSKQEGQNYGFFLRIEKDTEGHLVRVVEKCSPAEKAGLQDGDRVLRINGVFVDKECHMQVVDLVRKSGNSVTLLVLDGDSYEKAVKTRVDLKELG*,1,1,FALSE,FALSE,620.666666666667,524,545,793,1891,1755,2483,0.146577154089503,0.0173496203925319,0.196009275348283,0.0265116315129199,0.126469730485881,0.0257181041858883,0.152958846747588,0.0126422372738523,0.22820898984228,0.00309332532655653,0.225562369760814,0.00442531729414868,0.250129335371156,0.00519110946242526,0.231671144281782,0.00228088938295407,missense,E67C,0.110800130526106,0.193202662399285
NHERF3_PDZ1 binding UHMK1,2,MTSTFNPRECKLSKQEGQNYGFFLRIEKDTEGHLVRVVEKCSPAEKAGLQDGDRVLRINGVFVDKECHMQVVDLVRNSGNSVTLLVLDGDSYEKAVKTRVDLKELG*,2,2,FALSE,FALSE,224.666666666667,232,234,208,430,373,341,-0.0456826043005818,0.0279750149507797,-0.0201145854736499,0.0414117194469785,-0.0350704852447861,0.0435450607395616,-0.0370966534092709,0.020462430296216,0.19393031593183,0.00498776459082029,0.189487009460661,0.00691243759026443,0.21752300730045,0.00878941834954749,0.197381677703236,0.00369179433996296,missense,"E67C,K77N",-0.118960870407907,-0.0487756313501912
NHERF3_PDZ1 binding UHMK1,2,MTSTFNPRECKLSKQEGQNYGFFLRIEKDTEGHLVRVVEKCSPAEKAGLQDGDRVLRINGVFVDKECHMQVVDLVRTSGNSVTLLVLDGDSYEKAVKTRVDLKELG*,2,2,FALSE,FALSE,568,482,635,587,804,805,745,-0.076092797138191,0.0199324427578119,-0.0914363629339804,0.0262850528822211,-0.0997269867447704,0.0274634191220066,-0.0862139936424575,0.0137487820480534,0.188508374842529,0.00355382588252006,0.177581989768048,0.00438749682533191,0.204472318403713,0.00554339518357755,0.188520016793855,0.00248053017220414,missense,"E67C,K77T",-0.178339574238522,-0.111311733558913
NHERF3_PDZ1 binding UHMK1,2,MTSTFNPRECKLSKQEGQNYGFFLRIEKDTEGHLVRVVEKCSPAEKAGLQDGDRVLRINGVFVDKECHMQVVDLVRRSGNSVTLLVLDGDSYEKAVKTRVDLKELG*,2,2,FALSE,FALSE,1088,1073,792,1399,2318,1342,2441,-0.00124476029913024,0.0128968436941922,-0.00275741729618651,0.022517599428952,-0.0192319602194168,0.0182509365831498,-0.00643139625288661,0.00954046062785082,0.20185329667707,0.00229942398330846,0.192384265198232,0.00375863409715439,0.220719958231816,0.00368388777454669,0.202914247450065,0.001721272499731,missense,"E67C,K77R",-0.081889172023305,-0.00973268548455433
NHERF3_PDZ1 binding UHMK1,2,MTSTFNPRECKLSKQEGQNYGFFLRIEKDTEGHLVRVVEKCSPAEKAGLQDGDRVLRINGVFVDKECHMQVVDLVRSSGNSVTLLVLDGDSYEKAVKTRVDLKELG*,2,2,FALSE,FALSE,1126.33333333333,1046,948,1385,1924,1731,2469,-0.0475609908555084,0.0135645177063442,0.0209673550718663,0.0206158101998438,-0.0140478100792162,0.0185901097929965,-0.0233869136797298,0.00967579764535345,0.193595411733816,0.00241846594993054,0.19634440040941,0.0034411877430401,0.221766360822494,0.00375234870177174,0.199855163931568,0.00174568975750395,missense,"E67C,K77S",-0.102386956365933,-0.0313204173481458
NHERF3_PDZ1 binding UHMK1,2,MTSTFNPRECKLSKQEGQNYGFFLRIEKDTEGHLVRVVEKCSPAEKAGLQDGDRVLRINGVFVDKECHMQVVDLVRMSGNSVTLLVLDGDSYEKAVKTRVDLKELG*,2,2,FALSE,FALSE,259,226,271,280,375,411,376,-0.0776114105993483,0.0290790173425008,-0.0354154458374639,0.038908398894093,-0.0848877511989347,0.0392941611160712,-0.0683130945265274,0.020036804700538,0.188237615864847,0.00518460109107939,0.186932992294636,0.00649458372374238,0.207467566245481,0.00793138911458431,0.191749664351831,0.00361500374655247,missense,"E67C,K77M",-0.156698903512863,-0.0885203435645202
NHERF3_PDZ1 binding UHMK1,2,MTSTFNPRECKLSKQEGQNYGFFLRIEKDTEGHLVRVVEKCSPAEKAGLQDGDRVLRINGVFVDKECHMQVVDLVRISGNSVTLLVLDGDSYEKAVKTRVDLKELG*,2,2,FALSE,FALSE,330,305,396,289,528,539,373,-0.0653792378113185,0.0250810082041241,-0.0686626076751562,0.0331545137704901,-0.0947860039331227,0.0389648130763952,-0.0724581803008442,0.0177946484121745,0.190418533315947,0.00447178186831021,0.181383381355377,0.00553414613869159,0.205469638518829,0.00786491136362585,0.191001815539214,0.00321047799986129,missense,"E67C,K77I",-0.161709961102243,-0.0937978587234431
NHERF3_PDZ1 binding UHMK1,2,MTSTFNPRECKLSKQEGQNYGFFLRIEKDTEGHLVRVVEKCSPAEKAGLQDGDRVLRINGVFVDKECHMQVVDLVRQSGNSVTLLVLDGDSYEKAVKTRVDLKELG*,2,2,FALSE,FALSE,228.333333333333,198,194,293,344,338,496,-0.0643433482684617,0.0305834820935239,0.00721833069914712,0.044756350250556,-0.0270668324760799,0.0376920014914753,-0.0370734455497021,0.0209785065356816,0.190603225734913,0.00545283744507215,0.194049415458951,0.00747072282934529,0.219138516644424,0.00760799879283116,0.197385864822916,0.00378490387349676,missense,"E67C,K77Q",-0.118932814071523,-0.0487460831484535
NHERF3_PDZ1 binding UHMK1,2,MTSTFNPRECKLSKQEGQNYGFFLRIEKDTEGHLVRVVEKCSPAEKAGLQDGDRVLRINGVFVDKECHMQVVDLVRHSGNSVTLLVLDGDSYEKAVKTRVDLKELG*,2,2,FALSE,FALSE,305.666666666667,307,274,336,495,347,546,-0.0858870012736009,0.0254375449156988,-0.0908241028285825,0.0396779905691303,-0.0372765774062261,0.0358460446924394,-0.0741612344547442,0.0183838945105599,0.186762131465436,0.00453535006258815,0.177684188126968,0.00662304384311735,0.217077715306473,0.00723539886332462,0.190694553616021,0.00331678870584164,missense,"E67C,K77H",-0.16376880931617,-0.0959661839651941
NHERF3_PDZ1 binding UHMK1,2,MTSTFNPRECKLSKQEGQNYGFFLRIEKDTEGHLVRVVEKCSPAEKAGLQDGDRVLRINGVFVDKECHMQVVDLVRPSGNSVTLLVLDGDSYEKAVKTRVDLKELG*,2,2,FALSE,FALSE,291.666666666667,264,331,280,8,8,4,-1.07708228333194,0.142098407872286,-1.30158865460526,0.144520465796487,-1.16970882795419,0.183291275396462,-1.18328855861572,0.0886766783860122,0.0100384107047108,0.0253352288977981,-0.0244164373101484,0.0241233330485883,-0.0114997773767026,0.0369967034589063,-0.00941217458590557,0.0159988845221741,missense,"E67C,K77P",-1.50460979498702,-1.50810493938079
NHERF3_PDZ1 binding UHMK1,2,MTSTFNPRECKLSKQEGQNYGFFLRIEKDTEGHLVRVVEKCSPAEKAGLQDGDRVLRINGVFVDKECHMQVVDLVRLSGNSVTLLVLDGDSYEKAVKTRVDLKELG*,2,2,FALSE,FALSE,1458.33333333333,1424,1332,1619,2242,1798,2237,-0.0920651338241788,0.0123382026928557,-0.0716906224682957,0.0183379296185014,-0.0760581675203176,0.0179896572892198,-0.0833536491831558,0.0088971919829334,0.185660610310671,0.0021998218987216,0.180877945610146,0.00306096428053053,0.209249786857547,0.00363114946206252,0.189036074922451,0.00160521514447047,missense,"E67C,K77L",-0.174881660074276,-0.107669948547554
NHERF3_PDZ1 binding UHMK1,2,MTSTFNPRECKLSKQEGQNYGFFLRIEKDTEGHLVRVVEKCSPAEKAGLQDGDRVLRINGVFVDKECHMQVVDLVRESGNSVTLLVLDGDSYEKAVKTRVDLKELG*,2,2,FALSE,FALSE,530.333333333333,589,484,518,1074,815,903,-0.050394084361969,0.0186152438238169,-0.00325760623347084,0.029526538228554,-0.0197409732925033,0.0303922684678205,-0.0333373290669824,0.0139816794587751,0.193090289448846,0.00331897781492811,0.192300773740778,0.00492856504117769,0.220617215721672,0.00613457318966929,0.198059928142115,0.00252254909812095,missense,"E67C,K77E",-0.114416165713715,-0.0439892668974543
NHERF3_PDZ1 binding UHMK1,2,MTSTFNPRECKLSKQEGQNYGFFLRIEKDTEGHLVRVVEKCSPAEKAGLQDGDRVLRINGVFVDKECHMQVVDLVRDSGNSVTLLVLDGDSYEKAVKTRVDLKELG*,2,2,FALSE,FALSE,232.333333333333,290,224,183,603,344,292,-0.0125039548159293,0.0246222314288634,-0.0315670305415576,0.0424714490976811,-0.0418303165020954,0.046128801153378,-0.0216109004600225,0.019339049762681,0.199845854971289,0.00438998493062269,0.187575369160644,0.00708932749415779,0.216158558982231,0.00931093732363937,0.200175588996298,0.00348911607373101,missense,"E67C,K77D",-0.100239906821483,-0.0290592007654812
NHERF3_PDZ1 binding UHMK1,2,MTSTFNPRECKLSKQEGQNYGFFLRIEKDTEGHLVRVVEKCSPAEKAGLQDGDRVLRINGVFVDKECHMQVVDLVRASGNSVTLLVLDGDSYEKAVKTRVDLKELG*,2,2,FALSE,FALSE,528,512,536,536,1204,1291,1251,0.0229911092338676,0.0180259015404809,0.106776822507117,0.0263388431955959,0.046431558667923,0.0271858017100426,0.0489599251171671,0.0130497988203897,0.206174395775574,0.00321390188993332,0.210667702996723,0.00439647549584184,0.233973910069341,0.00548735907905897,0.212907848589166,0.00235442089357681,missense,"E67C,K77A",-0.0149257564392396,0.0607914373247946
NHERF3_PDZ1 binding UHMK1,2,MTSTFNPRECKLSKQEGQNYGFFLRIEKDTEGHLVRVVEKCSPAEKAGLQDGDRVLRINGVFVDKECHMQVVDLVRGSGNSVTLLVLDGDSYEKAVKTRVDLKELG*,2,2,FALSE,FALSE,951.666666666667,912,951,992,1794,1693,1869,-0.0284675765689801,0.0144343594996072,0.0133869628810387,0.0209570714276355,-0.000559264310018881,0.0216964133456846,-0.0116664270586852,0.0104252603332215,0.19699964425572,0.00257355312695927,0.195079082556672,0.00349815101263114,0.224488976652601,0.00437934521943779,0.201969752743493,0.00188090644824066,missense,"E67C,K77G",-0.088217880831353,-0.0163979165411015
NHERF3_PDZ1 binding UHMK1,2,MTSTFNPRECKLSKQEGQNYGFFLRIEKDTEGHLVRVVEKCSPAEKAGLQDGDRVLRINGVFVDKECHMQVVDLVRVSGNSVTLLVLDGDSYEKAVKTRVDLKELG*,2,2,FALSE,FALSE,1331.33333333333,1218,1307,1469,1971,1917,2206,-0.0850337909722659,0.0133487917223372,-0.0454615544923774,0.0186744617105825,-0.0568524878144383,0.019402198995724,-0.0681213795013929,0.00947626364403809,0.186914253354808,0.00238000339946387,0.185256097443867,0.00311713816354473,0.213126386195231,0.0039162660696361,0.191784253226879,0.00170969019704009,missense,"E67C,K77V",-0.156467136286802,-0.0882762523667917
NHERF3_PDZ1 binding UHMK1,2,MTSTFNPRECKLSKQEGQNYGFFLRIEKDTEGHLVRVVEKCSPAEKAGLQDGDRVLRINGVFVDKECHMQVVDLVR*SGNSVTLLVLDGDSYEKAVKTRVDLKELG*,2,2,FALSE,TRUE,390.333333333333,381,339,451,8,14,11,-1.33845441269162,0.14096048605389,-1.14293170453568,0.111026348181967,-1.08559564728582,0.111981786453804,-1.16787474514469,0.0688108001984252,-0.0365625528386957,0.0251323447827082,0.00206655543353271,0.0185325002905382,0.00547817422214839,0.0226031322945878,-0.0066312424822472,0.0124147190252296,stop,"E67C,K77*",-1.48597580013609,-1.48848010200006
NHERF3_PDZ1 binding UHMK1,2,MTSTFNPRECKLSKQEGQNYGFFLRIEKDTEGHLVRVVEKCSPAEKAGLQDGDRVLRINGVFVDKECHMQVVDLVRYSGNSVTLLVLDGDSYEKAVKTRVDLKELG*,2,2,FALSE,FALSE,399.333333333333,397,413,388,446,435,465,-0.19014403463749,0.0249073900111277,-0.147468471904259,0.0337829190624437,-0.113290309886287,0.0349807265494325,-0.159829732582479,0.0173936680630888,0.168173775381577,0.00444082686518069,0.16822911909568,0.00563903944957146,0.201734609022301,0.00706073741986427,0.175238399487566,0.00313813385687526,missense,"E67C,K77Y",-0.267334766955368,-0.205039149430126
NHERF3_PDZ1 binding UHMK1,2,MTSTFNPRECKLSKQEGQNYGFFLRIEKDTEGHLVRVVEKCSPAEKAGLQDGDRVLRINGVFVDKECHMQVVDLVRWSGNSVTLLVLDGDSYEKAVKTRVDLKELG*,2,2,FALSE,FALSE,481.666666666667,385,517,543,395,367,531,-0.216326133696519,0.0259285308215488,-0.268743126374779,0.0327795612268595,-0.164064877733455,0.0316325068110946,-0.215317676249265,0.0171058754345656,0.163505676121229,0.00462288968035419,0.147985973157689,0.00547155912004641,0.191485939925353,0.00638491096545935,0.165227365929978,0.00308621083592005,missense,"E67C,K77W",-0.334414990711738,-0.275686291560053
NHERF3_PDZ1 binding UHMK1,2,MTSTFNPRECKLSKQEGQNYGFFLRIEKDTEGHLVRVVEKCSPAEKAGLQDGDRVLRINGVFVDKECHMQVVDLVRCSGNSVTLLVLDGDSYEKAVKTRVDLKELG*,2,2,FALSE,FALSE,478,454,532,448,615,633,632,-0.136146152605822,0.022304207171065,-0.109993546346514,0.0296067342518571,-0.0725806291967067,0.0325896510694348,-0.114231657487542,0.0156316621851572,0.177801249198864,0.00397669616798749,0.174484427679266,0.0049419513485678,0.209951715816508,0.00657810718942916,0.183465121001668,0.00282023597119097,missense,"E67C,K77C",-0.212210556575609,-0.146983768761706
NHERF3_PDZ1 binding UHMK1,2,MTSTFNPRECKLSKQEGQNYGFFLRIEKDTEGHLVRVVEKCSPAEKAGLQDGDRVLRINGVFVDKECHMQVVDLVRFSGNSVTLLVLDGDSYEKAVKTRVDLKELG*,2,2,FALSE,FALSE,539,563,517,537,721,527,587,-0.152352107760841,0.0206035343753162,-0.157531400183861,0.0306984466021427,-0.136259854602751,0.0313496376688231,-0.149898962943203,0.015017132520164,0.174911832001953,0.00367347718611628,0.166549416715847,0.00512417979956298,0.19709828668441,0.00632781481752946,0.177030090827012,0.00270936365025359,missense,"E67C,K77F",-0.255329307652786,-0.192395312808993
NHERF3_PDZ1 binding UHMK1,2,MTSTFNPRECKLSKQEGQNYGFFLRIEKDTEGHLVRVVEKCSPAEKAGLQDGDRVLRINGVFVDKEFHMQVVDLVRKSGNSVTLLVLDGDSYEKAVKTRVDLKELG*,1,1,FALSE,FALSE,625.666666666667,618,704,555,2010,1705,1685,0.116578376439424,0.0164904662283537,0.108445921512529,0.0243072196873758,0.118768680230552,0.0287162486528923,0.114890865596154,0.0123254806195282,0.222860401425286,0.00294014368480643,0.210946308735894,0.00405735722461269,0.248574905287115,0.00579627444658931,0.224802988578172,0.00222374072530925,missense,E67F,0.0647791658832949,0.144734582717779
NHERF3_PDZ1 binding UHMK1,2,MTSTFNPRECKLSKQEGQNYGFFLRIEKDTEGHLVRVVEKCSPAEKAGLQDGDRVLRINGVFVDKEFHMQVVDLVRNSGNSVTLLVLDGDSYEKAVKTRVDLKELG*,2,2,FALSE,FALSE,421.333333333333,398,376,490,779,665,785,-0.0299539956893554,0.0216708541632952,0.0118317285912771,0.0328673429506177,-0.0408290329916861,0.0311990076812064,-0.0232156589044147,0.015650994084506,0.19673462532119,0.00386377341490935,0.194819483097635,0.00548621163134388,0.216360664559994,0.00629741068087966,0.199886061405672,0.00282372379720008,missense,"E67F,K77N",-0.102179923848807,-0.0311023761007576
NHERF3_PDZ1 binding UHMK1,2,MTSTFNPRECKLSKQEGQNYGFFLRIEKDTEGHLVRVVEKCSPAEKAGLQDGDRVLRINGVFVDKEFHMQVVDLVRTSGNSVTLLVLDGDSYEKAVKTRVDLKELG*,2,2,FALSE,FALSE,684,640,689,723,910,700,666,-0.121970460822785,0.0182420554266595,-0.158540515550061,0.0262290529710879,-0.179739014916179,0.0263906438814299,-0.145060391253443,0.0130250282116778,0.180328683541624,0.00325244073259513,0.166380975340232,0.00437814932911736,0.1883221701056,0.0053268592498959,0.177903057103215,0.00234995182554745,missense,"E67F,K77T",-0.249479884333741,-0.186234852729141
NHERF3_PDZ1 binding UHMK1,2,MTSTFNPRECKLSKQEGQNYGFFLRIEKDTEGHLVRVVEKCSPAEKAGLQDGDRVLRINGVFVDKEFHMQVVDLVRRSGNSVTLLVLDGDSYEKAVKTRVDLKELG*,2,2,FALSE,FALSE,1236,1212,1291,1205,2713,2655,1933,0.00927050853673569,0.0123198786408269,0.0584721106575058,0.0177126648855262,-0.038135879392104,0.0196936396900394,0.012070482250046,0.00899687264419609,0.20372810123588,0.00219655483852411,0.202604688216483,0.00295659519125332,0.216904268203307,0.00397509235539424,0.206252322612547,0.00162319934750629,missense,"E67F,K77R",-0.05952196812505,0.0138238702983865
NHERF3_PDZ1 binding UHMK1,2,MTSTFNPRECKLSKQEGQNYGFFLRIEKDTEGHLVRVVEKCSPAEKAGLQDGDRVLRINGVFVDKEFHMQVVDLVRSSGNSVTLLVLDGDSYEKAVKTRVDLKELG*,2,2,FALSE,FALSE,1040.66666666667,980,1066,1076,1932,1795,1655,-0.027350495587059,0.013691432817667,-0.00351633074700238,0.0196298672283001,-0.0544878077685298,0.0204766444041733,-0.0276285412415093,0.00984625081472483,0.197198812584191,0.00244109409505967,0.192257587486337,0.00327661429983685,0.213603688599529,0.00413313912086673,0.199089897225799,0.00177644260732699,missense,"E67F,K77S",-0.10751472479873,-0.0367208493234008
NHERF3_PDZ1 binding UHMK1,2,MTSTFNPRECKLSKQEGQNYGFFLRIEKDTEGHLVRVVEKCSPAEKAGLQDGDRVLRINGVFVDKEFHMQVVDLVRMSGNSVTLLVLDGDSYEKAVKTRVDLKELG*,2,2,FALSE,FALSE,390,363,394,413,678,604,506,-0.0434618301648407,0.0227984148186924,-0.0321117550817498,0.032724397523863,-0.107783678615988,0.0340770080519842,-0.055506226243968,0.0163980948343639,0.194326265625439,0.00406481020151652,0.187484443827471,0.00546235120356036,0.202846103302234,0.00687832499904334,0.194060256161004,0.00295851435139039,missense,"E67F,K77M",-0.141216484572068,-0.0722146637355743
NHERF3_PDZ1 binding UHMK1,2,MTSTFNPRECKLSKQEGQNYGFFLRIEKDTEGHLVRVVEKCSPAEKAGLQDGDRVLRINGVFVDKEFHMQVVDLVRISGNSVTLLVLDGDSYEKAVKTRVDLKELG*,2,2,FALSE,FALSE,306.333333333333,287,296,336,256,193,272,-0.256706360528097,0.0310093529426044,-0.294864402922985,0.0432027131345847,-0.211240034838091,0.0390138746835386,-0.252484056802079,0.0211632783902568,0.156306142326012,0.005528767468525,0.14362581385185,0.00721138997030233,0.181963799309264,0.00787481427759039,0.158521875361383,0.00381824007437956,missense,"E67F,K77I",-0.379345996601392,-0.323006455110127
NHERF3_PDZ1 binding UHMK1,2,MTSTFNPRECKLSKQEGQNYGFFLRIEKDTEGHLVRVVEKCSPAEKAGLQDGDRVLRINGVFVDKEFHMQVVDLVRQSGNSVTLLVLDGDSYEKAVKTRVDLKELG*,2,2,FALSE,FALSE,212.666666666667,216,231,191,491,405,344,0.0132133672372857,0.0276387192690318,0.00914899710075534,0.0411881554311889,-0.0115970151990988,0.0447507259541324,0.00704762535091835,0.020421439238958,0.204431087491573,0.00492780524150738,0.194371681986083,0.00687512032048643,0.222261045205164,0.00903277766011867,0.205346107935101,0.00368439880820141,missense,"E67F,K77Q",-0.0655941766522402,0.00742877864781302
NHERF3_PDZ1 binding UHMK1,2,MTSTFNPRECKLSKQEGQNYGFFLRIEKDTEGHLVRVVEKCSPAEKAGLQDGDRVLRINGVFVDKEFHMQVVDLVRHSGNSVTLLVLDGDSYEKAVKTRVDLKELG*,2,2,FALSE,FALSE,109.333333333333,118,122,88,151,116,123,-0.152572637200312,0.0424591741832669,-0.178919549858625,0.0612311584148138,-0.0748895887463085,0.065158156976697,-0.14190982692337,0.0307589404322999,0.174872513026383,0.00757019668870159,0.162979310191115,0.0102206951745607,0.209485660399683,0.0131519463017619,0.178471476171385,0.00554947191254314,missense,"E67F,K77H",-0.245671118928966,-0.182223560341865
NHERF3_PDZ1 binding UHMK1,2,MTSTFNPRECKLSKQEGQNYGFFLRIEKDTEGHLVRVVEKCSPAEKAGLQDGDRVLRINGVFVDKEFHMQVVDLVRPSGNSVTLLVLDGDSYEKAVKTRVDLKELG*,2,2,FALSE,FALSE,441.333333333333,368,466,490,11,16,15,-1.22418236516965,0.120538292690477,-1.15182330287774,0.104037194115512,-0.994600131975489,0.0970858140541625,-1.10805294996278,0.0611636773652505,-0.016188584375999,0.0214911995284828,0.000582371259631509,0.0173658718110091,0.0238453010193456,0.0195964323171364,0.00416169665850649,0.0110350390759845,missense,"E67F,K77P",-1.41365631699921,-1.41231510853656
NHERF3_PDZ1 binding UHMK1,2,MTSTFNPRECKLSKQEGQNYGFFLRIEKDTEGHLVRVVEKCSPAEKAGLQDGDRVLRINGVFVDKEFHMQVVDLVRLSGNSVTLLVLDGDSYEKAVKTRVDLKELG*,2,2,FALSE,FALSE,1220,1242,1177,1241,1617,1509,1493,-0.147429252810678,0.0135624349887291,-0.0869878470242695,0.0194660968973457,-0.112438633172035,0.0197745796869179,-0.124012491780796,0.00969781779606613,0.175789545263211,0.00241809461482343,0.178324535332584,0.00324927778237328,0.201906516991034,0.00399142981093324,0.181700480723791,0.00174966259291936,missense,"E67F,K77L",-0.224034756745207,-0.159436707991429
NHERF3_PDZ1 binding UHMK1,2,MTSTFNPRECKLSKQEGQNYGFFLRIEKDTEGHLVRVVEKCSPAEKAGLQDGDRVLRINGVFVDKEFHMQVVDLVRESGNSVTLLVLDGDSYEKAVKTRVDLKELG*,2,2,FALSE,FALSE,450.333333333333,484,438,429,899,818,661,-0.0450621615449887,0.0201395188907064,0.028565652438868,0.0305148020917322,-0.0505609152531184,0.0328407703471866,-0.0285008191247164,0.0149627200727174,0.194040936870279,0.00359074622036697,0.197612706991292,0.00509352588724156,0.214396318131914,0.0066287947381502,0.198932522441598,0.00269954665576178,missense,"E67F,K77E",-0.10856923487275,-0.0378314318305091
NHERF3_PDZ1 binding UHMK1,2,MTSTFNPRECKLSKQEGQNYGFFLRIEKDTEGHLVRVVEKCSPAEKAGLQDGDRVLRINGVFVDKEFHMQVVDLVRDSGNSVTLLVLDGDSYEKAVKTRVDLKELG*,2,2,FALSE,FALSE,171,175,209,129,310,288,156,-0.0587423165045777,0.0322580940025905,-0.0648745388451356,0.0445282431859615,-0.111040539395965,0.0556620667628838,-0.0699120145882923,0.0236484887981416,0.191601853544518,0.0057514099390674,0.182015685198946,0.00743264723458699,0.202188717334336,0.0112351936745594,0.191461190111547,0.00426661720185806,missense,"E67F,K77D",-0.158631862430134,-0.0905560854823725
NHERF3_PDZ1 binding UHMK1,2,MTSTFNPRECKLSKQEGQNYGFFLRIEKDTEGHLVRVVEKCSPAEKAGLQDGDRVLRINGVFVDKEFHMQVVDLVRASGNSVTLLVLDGDSYEKAVKTRVDLKELG*,2,2,FALSE,FALSE,556,480,581,607,1247,1391,1119,0.0522909828805336,0.0182752738183535,0.104954231407534,0.0253979658034731,-0.00560780325768676,0.0261537061020306,0.0517908366562551,0.0129031231837896,0.211398374120088,0.00325836335741398,0.210363476381729,0.00423942439195163,0.223469946707266,0.00527903418706252,0.213418596483998,0.00232795794283382,missense,"E67F,K77A",-0.0115034241824005,0.0643957483992905
NHERF3_PDZ1 binding UHMK1,2,MTSTFNPRECKLSKQEGQNYGFFLRIEKDTEGHLVRVVEKCSPAEKAGLQDGDRVLRINGVFVDKEFHMQVVDLVRGSGNSVTLLVLDGDSYEKAVKTRVDLKELG*,2,2,FALSE,FALSE,958.333333333333,887,902,1086,1628,1328,1487,-0.0484435274466286,0.0148436359780024,-0.0451087305333647,0.0219052351014754,-0.079762044614948,0.0216413470524333,-0.0552854952567516,0.0106857064474696,0.193438061156272,0.00264652448123332,0.185314990762705,0.00365641834150083,0.208502172208558,0.00436823028056471,0.19410008004299,0.00192789566098456,missense,"E67F,K77G",-0.140949639505663,-0.0719336294712664
NHERF3_PDZ1 binding UHMK1,2,MTSTFNPRECKLSKQEGQNYGFFLRIEKDTEGHLVRVVEKCSPAEKAGLQDGDRVLRINGVFVDKEFHMQVVDLVRVSGNSVTLLVLDGDSYEKAVKTRVDLKELG*,2,2,FALSE,FALSE,1020.66666666667,873,1075,1114,948,968,977,-0.200294319012048,0.0171347089220927,-0.195671007010574,0.021783660393884,-0.192323057159299,0.0226280758278156,-0.19690433302569,0.0115729703484616,0.166364045196294,0.00305500799860142,0.160183159641098,0.00363612511074387,0.185782125151599,0.00456739803592145,0.168549467718892,0.00208797419517225,missense,"E67F,K77V",-0.312154818466797,-0.252242458722872
NHERF3_PDZ1 binding UHMK1,2,MTSTFNPRECKLSKQEGQNYGFFLRIEKDTEGHLVRVVEKCSPAEKAGLQDGDRVLRINGVFVDKEFHMQVVDLVR*SGNSVTLLVLDGDSYEKAVKTRVDLKELG*,2,2,FALSE,TRUE,512.666666666667,548,549,441,9,12,12,-1.4093463914966,0.132764327878144,-1.33848389680853,0.117964496153397,-1.05827499950853,0.107606055929633,-1.24460790495676,0.0682061532130003,-0.0492021350615748,0.0236710226850552,-0.0305749852408702,0.0196906148408393,0.0109927515086861,0.0217199063785224,-0.0204752991744807,0.0123056297193088,stop,"E67F,K77*",-1.5787396906244,-1.58617661207215
NHERF3_PDZ1 binding UHMK1,2,MTSTFNPRECKLSKQEGQNYGFFLRIEKDTEGHLVRVVEKCSPAEKAGLQDGDRVLRINGVFVDKEFHMQVVDLVRYSGNSVTLLVLDGDSYEKAVKTRVDLKELG*,2,2,FALSE,FALSE,303.333333333333,299,282,329,219,133,212,-0.313567898112346,0.0324557813981357,-0.394412126390524,0.0478138030045597,-0.268201793894908,0.0408908871539389,-0.317714738934165,0.0224461105784683,0.146168097208206,0.00578665632564796,0.127009323763741,0.00798107235429782,0.170466267286725,0.0082536826858431,0.146753074705692,0.00404968631722578,missense,"E67F,K77Y",-0.458204365898292,-0.406058032935601
NHERF3_PDZ1 binding UHMK1,2,MTSTFNPRECKLSKQEGQNYGFFLRIEKDTEGHLVRVVEKCSPAEKAGLQDGDRVLRINGVFVDKEFHMQVVDLVRWSGNSVTLLVLDGDSYEKAVKTRVDLKELG*,2,2,FALSE,FALSE,467.666666666667,453,467,483,230,162,199,-0.419300413013331,0.0304054315875419,-0.488822867119418,0.0410174536656647,-0.379857347925174,0.0382508825489987,-0.425388343676849,0.0205867624748185,0.127316672290314,0.00542109218914729,0.1112502980132,0.00684662680907247,0.147928983866865,0.00772080698137842,0.127326799390488,0.00371422612478008,missense,"E67F,K77W",-0.588372633480311,-0.543147857413117
NHERF3_PDZ1 binding UHMK1,2,MTSTFNPRECKLSKQEGQNYGFFLRIEKDTEGHLVRVVEKCSPAEKAGLQDGDRVLRINGVFVDKEFHMQVVDLVRCSGNSVTLLVLDGDSYEKAVKTRVDLKELG*,2,2,FALSE,FALSE,517,523,468,560,715,492,618,-0.133498516109197,0.0209198415385566,-0.148048757238205,0.031937442541858,-0.133881908639232,0.0308577524989405,-0.136897270160311,0.0152223140236337,0.17827330569608,0.00372987271160247,0.168132257960499,0.00533099280376192,0.197578266767823,0.00622852951479688,0.179375832517074,0.00274638212275216,missense,"E67F,K77C",-0.239611362393804,-0.175841582804533
NHERF3_PDZ1 binding UHMK1,2,MTSTFNPRECKLSKQEGQNYGFFLRIEKDTEGHLVRVVEKCSPAEKAGLQDGDRVLRINGVFVDKEFHMQVVDLVRFSGNSVTLLVLDGDSYEKAVKTRVDLKELG*,2,2,FALSE,FALSE,432.333333333333,309,472,516,153,206,299,-0.426540012235304,0.0367844670788497,-0.418245672365704,0.0382832566687448,-0.294713030656026,0.0348303065589529,-0.375630919641846,0.0211022301197528,0.126025898479661,0.00655843304144392,0.12303103207945,0.00639023508341867,0.165115066785455,0.00703037567040276,0.136303943051548,0.00380722585679892,missense,"E67F,K77F",-0.52822012255195,-0.479796801750838
NHERF3_PDZ1 binding UHMK1,2,MTSTFNPRECKLSKQEGQNYGFFLRIEKDTEGHLVRVVEKCSPAEKAGLQDGDRVLRINGVFVDKDEHMQVVDLVRNSGNSVTLLVLDGDSYEKAVKTRVDLKELG*,2,2,FALSE,FALSE,253.666666666667,275,233,253,514,438,404,-0.0432576270365882,0.0258248046866678,0.0305748196575232,0.040699787538946,-0.0416411433709159,0.040225445755177,-0.0265105376205152,0.0191701242342207,0.194362673725103,0.00460439598004296,0.197948076862257,0.00679360202998076,0.216196742917726,0.00811936566477365,0.19929160539928,0.00345863883809393,missense,"E66D,K77N",-0.106163153122059,-0.0352974092840928
NHERF3_PDZ1 binding UHMK1,2,MTSTFNPRECKLSKQEGQNYGFFLRIEKDTEGHLVRVVEKCSPAEKAGLQDGDRVLRINGVFVDKDEHMQVVDLVRTSGNSVTLLVLDGDSYEKAVKTRVDLKELG*,2,2,FALSE,FALSE,250,219,239,292,420,394,443,-0.035815540937936,0.0279869575685706,-0.0131823430341128,0.0403664253424957,-0.0543709382804431,0.0364223290294871,-0.0358523122877508,0.0194469421214519,0.195689549638842,0.00498989388248445,0.190644138260523,0.00673795726543851,0.213627278297319,0.0073517198430311,0.197606179458057,0.00350858181624886,missense,"E66D,K77T",-0.117456567394588,-0.0471913386505365
NHERF3_PDZ1 binding UHMK1,2,MTSTFNPRECKLSKQEGQNYGFFLRIEKDTEGHLVRVVEKCSPAEKAGLQDGDRVLRINGVFVDKDEHMQVVDLVRRSGNSVTLLVLDGDSYEKAVKTRVDLKELG*,2,2,FALSE,FALSE,657.666666666667,594,724,655,1248,1462,1164,-0.0095527222001933,0.0169118850907901,0.0524396069783995,0.0229575487253922,-0.0151264590033071,0.0245054720644132,0.00579518468442118,0.0119022793607444,0.200372040696871,0.00301527994777761,0.201597743666686,0.00383207036338858,0.221548639306319,0.0049463439060401,0.205120144875153,0.00214738752633796,missense,"E66D,K77R",-0.0671082713293601,0.00583417362322112
NHERF3_PDZ1 binding UHMK1,2,MTSTFNPRECKLSKQEGQNYGFFLRIEKDTEGHLVRVVEKCSPAEKAGLQDGDRVLRINGVFVDKDEHMQVVDLVRSSGNSVTLLVLDGDSYEKAVKTRVDLKELG*,2,2,FALSE,FALSE,598.666666666667,523,651,622,1107,1333,937,-0.00743731697657592,0.0179128343284354,0.0567784562015815,0.0241400028450412,-0.0586009286989299,0.0255174971773525,-0.0024719291732633,0.01253104870351,0.20074920379359,0.00319374273585903,0.202321983685437,0.00402944541602047,0.212773469512323,0.00515061763873903,0.20362860727645,0.0022608289439585,missense,"E66D,K77S",-0.0771025117128762,-0.00469149968728077
NHERF3_PDZ1 binding UHMK1,2,MTSTFNPRECKLSKQEGQNYGFFLRIEKDTEGHLVRVVEKCSPAEKAGLQDGDRVLRINGVFVDKDEHMQVVDLVRMSGNSVTLLVLDGDSYEKAVKTRVDLKELG*,2,2,FALSE,FALSE,511,540,457,536,940,795,861,-0.0637847052901257,0.0194976227866978,0.00674838611607996,0.0301749900788315,-0.0401594555344294,0.0302325493947193,-0.0423633279146995,0.0143995459554803,0.190702828171986,0.00347630028837399,0.193970972384268,0.00503680452036845,0.216495816430018,0.00610233445287465,0.196431473898111,0.00259793980905139,missense,"E66D,K77M",-0.125327833768411,-0.0554811511036618
NHERF3_PDZ1 binding UHMK1,2,MTSTFNPRECKLSKQEGQNYGFFLRIEKDTEGHLVRVVEKCSPAEKAGLQDGDRVLRINGVFVDKDEHMQVVDLVRISGNSVTLLVLDGDSYEKAVKTRVDLKELG*,2,2,FALSE,FALSE,313,297,385,257,526,570,258,-0.058805001494652,0.025249521001372,-0.0428168940460862,0.0332126115161301,-0.15751624153595,0.0422179038214145,-0.0722722465618803,0.0181484187977051,0.19159067721541,0.0045018266123324,0.185697543742803,0.00554384380510667,0.192807759258736,0.00852153636314131,0.191035361365159,0.00327430460735816,missense,"E66D,K77I",-0.161485182961455,-0.0935611282480406
NHERF3_PDZ1 binding UHMK1,2,MTSTFNPRECKLSKQEGQNYGFFLRIEKDTEGHLVRVVEKCSPAEKAGLQDGDRVLRINGVFVDKDEHMQVVDLVRQSGNSVTLLVLDGDSYEKAVKTRVDLKELG*,2,2,FALSE,FALSE,204.333333333333,177,201,235,407,365,538,0.0165309116436905,0.0302441586172608,0.0199441368820213,0.0438006694819871,0.0482962950810807,0.0402055562971048,0.0261273885947764,0.0211614257646548,0.205022584244939,0.00539233825954119,0.196173604992726,0.00731120074822508,0.234350300598336,0.00811535104716207,0.208788444008179,0.00381790582704861,missense,"E66D,K77Q",-0.042528359052251,0.0317210961607621
NHERF3_PDZ1 binding UHMK1,2,MTSTFNPRECKLSKQEGQNYGFFLRIEKDTEGHLVRVVEKCSPAEKAGLQDGDRVLRINGVFVDKDEHMQVVDLVRHSGNSVTLLVLDGDSYEKAVKTRVDLKELG*,2,2,FALSE,FALSE,208,217,208,199,310,363,271,-0.120810340627008,0.0307978186286829,0.00773376501388251,0.0432963003529955,-0.0813889796057894,0.0452691858009353,-0.0785073270257434,0.0219490576607618,0.180535525484114,0.00549105226577792,0.194135451672372,0.00722701153383917,0.208173781065702,0.00913742696852697,0.189910439523887,0.00396000893669536,missense,"E66D,K77H",-0.169022867096347,-0.101499620587337
NHERF3_PDZ1 binding UHMK1,2,MTSTFNPRECKLSKQEGQNYGFFLRIEKDTEGHLVRVVEKCSPAEKAGLQDGDRVLRINGVFVDKDEHMQVVDLVRPSGNSVTLLVLDGDSYEKAVKTRVDLKELG*,2,2,FALSE,FALSE,319.666666666667,290,317,352,11,7,19,-1.09855633352852,0.121311520989357,-1.31077406784185,0.15455362981439,-0.882591941639526,0.0876665781318817,-1.01846596177624,0.0645589434226255,0.00620972616672477,0.0216290611430899,-0.0259496650192766,0.0257980671826161,0.0464537628452834,0.0176951924601255,0.0203248176140162,0.0116476067833307,missense,"E66D,K77P",-1.30535323679677,-1.29825312913769
NHERF3_PDZ1 binding UHMK1,2,MTSTFNPRECKLSKQEGQNYGFFLRIEKDTEGHLVRVVEKCSPAEKAGLQDGDRVLRINGVFVDKDEHMQVVDLVRLSGNSVTLLVLDGDSYEKAVKTRVDLKELG*,2,2,FALSE,FALSE,604.666666666667,655,510,649,1210,761,1004,-0.0463260289273632,0.01673102438869,-0.0405301227747138,0.028188524944658,-0.0513705508442714,0.0254074054950228,-0.0464075786812737,0.012519613081988,0.193815597474093,0.00298303365202431,0.186079251237871,0.00470522407771642,0.214232896016972,0.00512839601735725,0.195701817553616,0.002258765749988,missense,"E66D,K77L",-0.130216990374714,-0.0606302833265274
NHERF3_PDZ1 binding UHMK1,2,MTSTFNPRECKLSKQEGQNYGFFLRIEKDTEGHLVRVVEKCSPAEKAGLQDGDRVLRINGVFVDKDEHMQVVDLVRESGNSVTLLVLDGDSYEKAVKTRVDLKELG*,2,2,FALSE,FALSE,297.333333333333,254,308,330,540,649,685,-0.00609879313722628,0.0260243832634656,0.0656597732297569,0.0353368577339541,0.0238434229354251,0.0353701408999701,0.0203584480722375,0.0180284485305823,0.200987853954157,0.00463997955203353,0.203804451704067,0.0058984226442168,0.229414573802096,0.00713933934577874,0.207747622284641,0.00325265979065181,missense,"E66D,K77E",-0.049502519482722,0.0243760922896083
NHERF3_PDZ1 binding UHMK1,2,MTSTFNPRECKLSKQEGQNYGFFLRIEKDTEGHLVRVVEKCSPAEKAGLQDGDRVLRINGVFVDKDEHMQVVDLVRDSGNSVTLLVLDGDSYEKAVKTRVDLKELG*,2,2,FALSE,FALSE,177.666666666667,197,173,163,430,275,276,0.00150323083365749,0.0290922280291564,-0.0209683472654562,0.0477968660164994,-0.0270050811408951,0.0482217688752319,-0.00927907804288763,0.0220900602314345,0.202343245758139,0.0051869564712369,0.18934449967885,0.00797824523495824,0.219150980935651,0.00973339554477948,0.202400473897161,0.00398544836323434,missense,"E66D,K77D",-0.0853317780929646,-0.0133583484099481
NHERF3_PDZ1 binding UHMK1,2,MTSTFNPRECKLSKQEGQNYGFFLRIEKDTEGHLVRVVEKCSPAEKAGLQDGDRVLRINGVFVDKDEHMQVVDLVRASGNSVTLLVLDGDSYEKAVKTRVDLKELG*,2,2,FALSE,FALSE,259.333333333333,186,205,387,573,571,778,0.1010524877694,0.0275157717905584,0.151245826828732,0.0410218871823218,0.0160450448319938,0.03139894803858,0.0818003508853041,0.0184762543824018,0.220092235692914,0.00490588449970477,0.218090462089543,0.00684736685096416,0.22784049843201,0.00633776794335828,0.218832858288293,0.00333345210540708,missense,"E66D,K77A",0.0247755365481184,0.102603803643167
NHERF3_PDZ1 binding UHMK1,2,MTSTFNPRECKLSKQEGQNYGFFLRIEKDTEGHLVRVVEKCSPAEKAGLQDGDRVLRINGVFVDKDEHMQVVDLVRGSGNSVTLLVLDGDSYEKAVKTRVDLKELG*,2,2,FALSE,FALSE,370,370,357,383,780,759,698,-0.00855037253704525,0.0213475991470193,0.0681128244366653,0.0322213174228204,-0.00881624339625229,0.0315829306262234,0.00913570449648777,0.0155042524376165,0.20055075317178,0.00380613913207437,0.204213914619395,0.00537837715351366,0.222822334276639,0.00637490418577858,0.205722835364806,0.0027972489370011,missense,"E66D,K77G",-0.0630698658371388,0.0100873169613148
NHERF3_PDZ1 binding UHMK1,2,MTSTFNPRECKLSKQEGQNYGFFLRIEKDTEGHLVRVVEKCSPAEKAGLQDGDRVLRINGVFVDKDEHMQVVDLVRVSGNSVTLLVLDGDSYEKAVKTRVDLKELG*,2,2,FALSE,FALSE,483,410,598,441,784,923,620,-0.036597753586783,0.0208104119394391,-0.030020746264895,0.0262283123227492,-0.0751366005823682,0.0307504636076516,-0.0430695342267751,0.0144033825244548,0.195550086172629,0.00371036212043295,0.187833474684925,0.00437802570021506,0.209435801923715,0.00620687362699282,0.196304061443773,0.00259863199582587,missense,"E66D,K77V",-0.126181577380116,-0.0563802916088828
NHERF3_PDZ1 binding UHMK1,2,MTSTFNPRECKLSKQEGQNYGFFLRIEKDTEGHLVRVVEKCSPAEKAGLQDGDRVLRINGVFVDKDEHMQVVDLVR*SGNSVTLLVLDGDSYEKAVKTRVDLKELG*,2,2,FALSE,TRUE,238.666666666667,209,280,227,0,4,3,,,-1.46920161938016,0.202521205596271,-1.23857533496348,0.210383254394584,-1.35827820442249,0.145904398174939,,,-0.0523943665967876,0.0338048072643232,-0.0254002411743527,0.0424651247514114,-0.0409834872105351,0.0263238053134652,stop,"E66D,K77*",-1.71615745417325,-1.73090141662665
NHERF3_PDZ1 binding UHMK1,2,MTSTFNPRECKLSKQEGQNYGFFLRIEKDTEGHLVRVVEKCSPAEKAGLQDGDRVLRINGVFVDKDEHMQVVDLVRYSGNSVTLLVLDGDSYEKAVKTRVDLKELG*,2,2,FALSE,FALSE,353,314,348,397,417,394,466,-0.141868410282352,0.0264622509777532,-0.125262316925267,0.036120017063239,-0.118478807003313,0.0347573524080936,-0.131250898716614,0.0181899080712572,0.176781007591531,0.00471804853911467,0.171935766935033,0.00602914747426996,0.200687329009541,0.00701565012997757,0.180394540551037,0.00328179002639448,missense,"E66D,K77Y",-0.232785377597372,-0.168652633646556
NHERF3_PDZ1 binding UHMK1,2,MTSTFNPRECKLSKQEGQNYGFFLRIEKDTEGHLVRVVEKCSPAEKAGLQDGDRVLRINGVFVDKDEHMQVVDLVRWSGNSVTLLVLDGDSYEKAVKTRVDLKELG*,2,2,FALSE,FALSE,370.666666666667,290,390,432,319,333,437,-0.196224270442972,0.0289424234155715,-0.211982411823079,0.0359618145022484,-0.155612849174002,0.0342642666713321,-0.188275400208123,0.0188350957855277,0.167089708584552,0.00516024727560305,0.157460462557236,0.0060027403280787,0.193191952355917,0.00691612249701563,0.17010628403419,0.00339819361664632,missense,"E66D,K77W",-0.301723169608857,-0.241256118215229
NHERF3_PDZ1 binding UHMK1,2,MTSTFNPRECKLSKQEGQNYGFFLRIEKDTEGHLVRVVEKCSPAEKAGLQDGDRVLRINGVFVDKDEHMQVVDLVRCSGNSVTLLVLDGDSYEKAVKTRVDLKELG*,2,2,FALSE,FALSE,128.333333333333,146,128,111,272,189,133,-0.044197318718895,0.0347234342338007,-0.0436394517401177,0.0557781333370773,-0.113343521004388,0.0596920643365491,-0.0576288852567725,0.0264308733317141,0.194195132763729,0.00619096418885744,0.185560242544004,0.00931047710027233,0.201723868544049,0.0120486346026696,0.193677289894744,0.00476860994289346,missense,"E66D,K77C",-0.14378259951755,-0.0749172290688926
NHERF3_PDZ1 binding UHMK1,2,MTSTFNPRECKLSKQEGQNYGFFLRIEKDTEGHLVRVVEKCSPAEKAGLQDGDRVLRINGVFVDKDEHMQVVDLVRFSGNSVTLLVLDGDSYEKAVKTRVDLKELG*,2,2,FALSE,FALSE,200.666666666667,193,238,171,333,256,165,-0.0663407092323231,0.0310047327724238,-0.141011525926282,0.0434823772013409,-0.167402953727352,0.0506460705745728,-0.106612529780897,0.0225933192586678,0.190247109167749,0.00552794372200436,0.169306911486156,0.00725807145161987,0.190812160950318,0.0102227323714857,0.184839750121262,0.00407624543872242,missense,"E66D,K77F",-0.202999676560677,-0.137283110160447
NHERF3_PDZ1 binding UHMK1,2,MTSTFNPRECKLSKQEGQNYGFFLRIEKDTEGHLVRVVEKCSPAEKAGLQDGDRVLRINGVFVDKAEHMQVVDLVRNSGNSVTLLVLDGDSYEKAVKTRVDLKELG*,2,2,FALSE,FALSE,226.666666666667,184,267,229,423,370,419,0.0163190004820495,0.0292269654953413,-0.0687833503508606,0.0393829161992744,-0.00970880225410413,0.0397900403180615,-0.0128219231335189,0.0202153592072669,0.204984801852676,0.00521097929174572,0.181363227007249,0.0065737900764698,0.222642174390075,0.00803148059874139,0.201761280249895,0.0036472182248805,missense,"E66A,K77N",-0.0896147777088966,-0.0178690918998346
NHERF3_PDZ1 binding UHMK1,2,MTSTFNPRECKLSKQEGQNYGFFLRIEKDTEGHLVRVVEKCSPAEKAGLQDGDRVLRINGVFVDKAEHMQVVDLVRTSGNSVTLLVLDGDSYEKAVKTRVDLKELG*,2,2,FALSE,FALSE,357,331,341,399,633,461,603,-0.0364882400636001,0.0227556089533218,-0.0714734138493551,0.0344897017704976,-0.0557697351858344,0.0305277719289193,-0.0495186518964933,0.016127212144903,0.195569611726918,0.00405717819202697,0.180914202038098,0.00575701550621784,0.213344936029822,0.00616192408979852,0.195140523400336,0.00290964219078829,missense,"E66A,K77T",-0.133978014366748,-0.064591295703056
NHERF3_PDZ1 binding UHMK1,2,MTSTFNPRECKLSKQEGQNYGFFLRIEKDTEGHLVRVVEKCSPAEKAGLQDGDRVLRINGVFVDKAEHMQVVDLVRRSGNSVTLLVLDGDSYEKAVKTRVDLKELG*,2,2,FALSE,FALSE,563.333333333333,578,541,571,1104,1023,942,-0.0373291583343485,0.0173190942773425,0.030291200527819,0.0262872077676555,-0.0424879350871456,0.0254701320490854,-0.0231094470274717,0.0125763796167966,0.195419681427256,0.00308788271726017,0.197900735202464,0.00438785651846415,0.216025820968774,0.00514105715310762,0.199905223958725,0.00226900746462659,missense,"E66A,K77R",-0.102051522686318,-0.0309671473452759
NHERF3_PDZ1 binding UHMK1,2,MTSTFNPRECKLSKQEGQNYGFFLRIEKDTEGHLVRVVEKCSPAEKAGLQDGDRVLRINGVFVDKAEHMQVVDLVRSSGNSVTLLVLDGDSYEKAVKTRVDLKELG*,2,2,FALSE,FALSE,737,696,738,777,1461,1341,1524,-0.0103284389735744,0.0156008271466651,0.0197151740070114,0.0227863318715454,0.00760871932451229,0.0219201818375902,0.00140091922866452,0.0111002422142478,0.200233735403323,0.00278152677904021,0.19613538654623,0.00380349087351416,0.226137655607615,0.00442451210760839,0.204327339519043,0.00200268544769857,missense,"E66A,K77S",-0.0724205660466986,0.000239403377747182
NHERF3_PDZ1 binding UHMK1,2,MTSTFNPRECKLSKQEGQNYGFFLRIEKDTEGHLVRVVEKCSPAEKAGLQDGDRVLRINGVFVDKAEHMQVVDLVRMSGNSVTLLVLDGDSYEKAVKTRVDLKELG*,2,2,FALSE,FALSE,362.666666666667,375,365,348,636,487,533,-0.0713513666600956,0.0223298659759348,-0.0771442460088734,0.0338662986452205,-0.0518878179517501,0.0337869372532711,-0.0681544883785146,0.0163224995992401,0.189353741291487,0.00398127096727169,0.179967627640536,0.0056529571562,0.214128487458829,0.00681977522192567,0.191778279783676,0.00294487559699425,missense,"E66A,K77M",-0.156507162114737,-0.0883184065248527
NHERF3_PDZ1 binding UHMK1,2,MTSTFNPRECKLSKQEGQNYGFFLRIEKDTEGHLVRVVEKCSPAEKAGLQDGDRVLRINGVFVDKAEHMQVVDLVRISGNSVTLLVLDGDSYEKAVKTRVDLKELG*,2,2,FALSE,FALSE,284.333333333333,308,355,190,432,481,271,-0.126158155321337,0.0257797351224055,-0.0701099754010787,0.0341386338707993,-0.070692300754159,0.0446041479774519,-0.0996446309328317,0.0186814814009202,0.179582044643529,0.00459636036765288,0.181141786965933,0.00569841530851976,0.210332868314197,0.00900319140771726,0.18609688571837,0.00337047878964769,missense,"E66A,K77I",-0.194576077073068,-0.128411594877372
NHERF3_PDZ1 binding UHMK1,2,MTSTFNPRECKLSKQEGQNYGFFLRIEKDTEGHLVRVVEKCSPAEKAGLQDGDRVLRINGVFVDKAEHMQVVDLVRQSGNSVTLLVLDGDSYEKAVKTRVDLKELG*,2,2,FALSE,FALSE,156.333333333333,147,137,185,275,203,374,-0.0432699881160557,0.0342965050023563,-0.04253745322172,0.0536795048604984,0.0140498776015131,0.0441376754338455,-0.0259201269371463,0.0241789108884093,0.194360469824423,0.00611484546266082,0.185744187960536,0.00896017437043574,0.227437780898307,0.00890903555479847,0.199398126217559,0.00436231498761929,missense,"E66A,K77Q",-0.105449396616928,-0.0345456995484889
NHERF3_PDZ1 binding UHMK1,2,MTSTFNPRECKLSKQEGQNYGFFLRIEKDTEGHLVRVVEKCSPAEKAGLQDGDRVLRINGVFVDKAEHMQVVDLVRHSGNSVTLLVLDGDSYEKAVKTRVDLKELG*,2,2,FALSE,FALSE,152,161,163,132,241,182,223,-0.105369283773455,0.0350721564769957,-0.132204552266452,0.0515835256966702,-0.0278742605330511,0.0519376522479594,-0.0934147713399937,0.0253225405594608,0.183288566251187,0.00625313911386461,0.170776970121626,0.00861031386346,0.218975540112543,0.0104834336190485,0.187220865619617,0.00456864656629704,missense,"E66A,K77H",-0.187044704529009,-0.120479749740928
NHERF3_PDZ1 binding UHMK1,2,MTSTFNPRECKLSKQEGQNYGFFLRIEKDTEGHLVRVVEKCSPAEKAGLQDGDRVLRINGVFVDKAEHMQVVDLVRPSGNSVTLLVLDGDSYEKAVKTRVDLKELG*,2,2,FALSE,FALSE,301.666666666667,295,282,328,15,13,11,-1.0748198310372,0.103767526136347,-1.05679483203696,0.116907088117504,-0.947172063369504,0.113407231383765,-1.02869890275524,0.064045861395015,0.0104417913450423,0.0185010801048907,0.0164445084217033,0.0195141124605187,0.0334184909382268,0.022890853372728,0.0184786090727732,0.0115550374600368,missense,"E66A,K77P",-1.31772399565349,-1.3112816897218
NHERF3_PDZ1 binding UHMK1,2,MTSTFNPRECKLSKQEGQNYGFFLRIEKDTEGHLVRVVEKCSPAEKAGLQDGDRVLRINGVFVDKAEHMQVVDLVRLSGNSVTLLVLDGDSYEKAVKTRVDLKELG*,2,2,FALSE,FALSE,601,527,658,618,895,928,846,-0.0707022816471335,0.018620136722588,-0.0595833430130293,0.0248719029336369,-0.0829119423995606,0.0252429618285568,-0.0708978603819248,0.012835150761352,0.189469468959543,0.00331985018719601,0.182898890761423,0.00415161406181178,0.207866376347511,0.00509520363790121,0.191283325612153,0.00231569448239455,missense,"E66A,K77L",-0.159823666488026,-0.0918112624325079
NHERF3_PDZ1 binding UHMK1,2,MTSTFNPRECKLSKQEGQNYGFFLRIEKDTEGHLVRVVEKCSPAEKAGLQDGDRVLRINGVFVDKAEHMQVVDLVRESGNSVTLLVLDGDSYEKAVKTRVDLKELG*,2,2,FALSE,FALSE,341.333333333333,351,307,366,761,538,585,-0.00054544359644247,0.021787256080671,0.00292088498020255,0.0356276549725337,-0.0432566750687756,0.0327065692866862,-0.0102591319827515,0.0161599524597738,0.201977980331166,0.00388452712541897,0.193332086506508,0.00594696247279543,0.215870653489711,0.00660170672303075,0.202223654353457,0.00291554913866198,missense,"E66A,K77E",-0.0865165802902522,-0.0146061511831116
NHERF3_PDZ1 binding UHMK1,2,MTSTFNPRECKLSKQEGQNYGFFLRIEKDTEGHLVRVVEKCSPAEKAGLQDGDRVLRINGVFVDKAEHMQVVDLVRDSGNSVTLLVLDGDSYEKAVKTRVDLKELG*,2,2,FALSE,FALSE,411.666666666667,442,475,318,880,808,516,-0.0256360423147467,0.020028536315965,-0.00369264167768806,0.0289952842228692,-0.0403799074757717,0.0349851104892802,-0.0225123763973122,0.0149081963617943,0.197504488536083,0.00357095874366797,0.192228157693971,0.00483988820747181,0.216451318975989,0.00706162230280361,0.200012946352452,0.00268970958731653,missense,"E66A,K77D",-0.101329714869651,-0.0302069581783499
NHERF3_PDZ1 binding UHMK1,2,MTSTFNPRECKLSKQEGQNYGFFLRIEKDTEGHLVRVVEKCSPAEKAGLQDGDRVLRINGVFVDKAEHMQVVDLVRASGNSVTLLVLDGDSYEKAVKTRVDLKELG*,2,2,FALSE,FALSE,217.666666666667,212,230,211,573,519,541,0.0625116099088158,0.0262565339290952,0.0854142853944498,0.0393075427117248,0.072514318536172,0.0393855345838688,0.0702680565325864,0.0190956805299044,0.213220645946478,0.00468137051721442,0.207101871716762,0.00656120874597678,0.239238624007024,0.00794983252977036,0.216752222782058,0.00344520784078509,missense,"E66A,K77A",0.010833969525016,0.0879209088667246
NHERF3_PDZ1 binding UHMK1,2,MTSTFNPRECKLSKQEGQNYGFFLRIEKDTEGHLVRVVEKCSPAEKAGLQDGDRVLRINGVFVDKAEHMQVVDLVRGSGNSVTLLVLDGDSYEKAVKTRVDLKELG*,2,2,FALSE,FALSE,653,585,653,721,1219,1159,1263,-0.0121093345798891,0.0169416018954284,0.00785318310438314,0.0244222822977988,-0.0225816099653163,0.0231269163829656,-0.0101337148484965,0.011926447149395,0.199916213212155,0.0030205782622267,0.194155384920949,0.0040765634571513,0.220043843135382,0.00466808725886587,0.202246281883994,0.00215174783467172,missense,"E66A,K77G",-0.0863649615984652,-0.0144464703313134
NHERF3_PDZ1 binding UHMK1,2,MTSTFNPRECKLSKQEGQNYGFFLRIEKDTEGHLVRVVEKCSPAEKAGLQDGDRVLRINGVFVDKAEHMQVVDLVRVSGNSVTLLVLDGDSYEKAVKTRVDLKELG*,2,2,FALSE,FALSE,485.333333333333,417,461,578,778,675,913,-0.0437417302027236,0.0204372705750831,-0.0471451354074345,0.0294663149570058,-0.0455114276081267,0.0260258151418684,-0.0450424405132772,0.0141107791830417,0.194276361255401,0.00364383342374485,0.184975074386653,0.00491851258231779,0.215415539568489,0.00525321984364676,0.195948113291166,0.0025458410348283,missense,"E66A,K77V",-0.128566653964386,-0.0588921920618637
NHERF3_PDZ1 binding UHMK1,2,MTSTFNPRECKLSKQEGQNYGFFLRIEKDTEGHLVRVVEKCSPAEKAGLQDGDRVLRINGVFVDKAEHMQVVDLVR*SGNSVTLLVLDGDSYEKAVKTRVDLKELG*,2,2,FALSE,TRUE,401,412,380,411,6,9,14,-1.438259064352,0.162375261215844,-1.28810618801863,0.136585035852975,-0.966558507923267,0.100851041646265,-1.1515813769781,0.0725760870519406,-0.054357078004334,0.0289504609646334,-0.0221659461427327,0.0227987523509268,0.0295054048476494,0.0203564303496613,-0.00369162272518103,0.0130940452095058,stop,"E66A,K77*",-1.46627849816139,-1.46773541728886
NHERF3_PDZ1 binding UHMK1,2,MTSTFNPRECKLSKQEGQNYGFFLRIEKDTEGHLVRVVEKCSPAEKAGLQDGDRVLRINGVFVDKAEHMQVVDLVRYSGNSVTLLVLDGDSYEKAVKTRVDLKELG*,2,2,FALSE,FALSE,351,254,420,379,307,411,458,-0.168843653713297,0.029628430473368,-0.172009457580395,0.0334216194326461,-0.112947604099468,0.0334740113517313,-0.152768286461742,0.0184841388765824,0.171971495809309,0.00528255790592623,0.164132741689592,0.0055787313731208,0.201803782987844,0.00675661222216566,0.176512412712931,0.00333487461146174,missense,"E66A,K77Y",-0.258798076739073,-0.196048529941137
NHERF3_PDZ1 binding UHMK1,2,MTSTFNPRECKLSKQEGQNYGFFLRIEKDTEGHLVRVVEKCSPAEKAGLQDGDRVLRINGVFVDKAEHMQVVDLVRWSGNSVTLLVLDGDSYEKAVKTRVDLKELG*,2,2,FALSE,FALSE,280,193,313,334,230,378,384,-0.172452273963078,0.0338872146398767,-0.105631928293551,0.0368787684021612,-0.12447064942221,0.0353799917950995,-0.136084815155759,0.0203912873751126,0.171328102111924,0.00604187163294415,0.175212468267445,0.00615579812647348,0.19947789655475,0.00714132771453834,0.179522414166656,0.00367895886393905,missense,"E66A,K77W",-0.238629173112749,-0.174807166670365
NHERF3_PDZ1 binding UHMK1,2,MTSTFNPRECKLSKQEGQNYGFFLRIEKDTEGHLVRVVEKCSPAEKAGLQDGDRVLRINGVFVDKAEHMQVVDLVRCSGNSVTLLVLDGDSYEKAVKTRVDLKELG*,2,2,FALSE,FALSE,452.666666666667,389,345,624,652,527,1014,-0.0747076168103252,0.022001939036702,-0.0331936927610039,0.0340355116317234,-0.0425066498838001,0.0264161230418853,-0.0559131436757647,0.0151410026573865,0.188755343553837,0.00392280371073012,0.187303846963002,0.00568120216085772,0.216022043452464,0.00533200212940128,0.193986840860388,0.00273171207440793,missense,"E66A,K77C",-0.141708413278945,-0.0727327502195842
NHERF3_PDZ1 binding UHMK1,2,MTSTFNPRECKLSKQEGQNYGFFLRIEKDTEGHLVRVVEKCSPAEKAGLQDGDRVLRINGVFVDKAEHMQVVDLVRFSGNSVTLLVLDGDSYEKAVKTRVDLKELG*,2,2,FALSE,FALSE,249.333333333333,180,224,344,280,270,388,-0.0960880471792581,0.032679467306,-0.106004574636948,0.0434257962652373,-0.134877197222667,0.0357953991829198,-0.111900190417459,0.0210954248434899,0.184943350826817,0.00582653807915815,0.175150266199374,0.00724862697081015,0.197377371245121,0.00722517624420013,0.183885760036647,0.00380599806127193,missense,"E66A,K77F",-0.209392010376079,-0.144015349415325
NHERF3_PDZ1 binding UHMK1,2,MTSTFNPRECKLSKQEGQNYGFFLRIEKDTEGHLVRVVEKCSPAEKAGLQDGDRVLRINGVFVDKAEHMQVVDLVRKSGNSVTLLVLDGDSYEKAVKTRVDLKELG*,1,1,FALSE,FALSE,160.333333333333,108,144,229,381,407,584,0.140026961873011,0.0352349348819674,0.155918799222116,0.0491771462416539,0.0752354938464132,0.0403269382041553,0.12188539473797,0.0233514752090456,0.227041132850676,0.00628216145275868,0.218870473894454,0.00820864138949783,0.239787883734717,0.00813985156095199,0.226064928764291,0.00421303055202011,missense,E66A,0.073234959140314,0.153640003639145
NHERF3_PDZ1 binding UHMK1,2,MTSTFNPRECKLSKQEGQNYGFFLRIEKDTEGHLVRVVEKCSPAEKAGLQDGDRVLRINGVFVDKGEHMQVVDLVRNSGNSVTLLVLDGDSYEKAVKTRVDLKELG*,2,2,FALSE,FALSE,386.333333333333,382,415,362,442,392,365,-0.181262444098412,0.0246775513841649,-0.180935805953948,0.0335681342095333,-0.157699852338797,0.0347859539079187,-0.175373760700044,0.0172620638400451,0.16975730564524,0.00439984812157018,0.16264275704599,0.00560318759625784,0.192770698059777,0.00702142324277424,0.17243397429496,0.00311439006306806,missense,"E66G,K77N",-0.286126180284057,-0.224829775845978
NHERF3_PDZ1 binding UHMK1,2,MTSTFNPRECKLSKQEGQNYGFFLRIEKDTEGHLVRVVEKCSPAEKAGLQDGDRVLRINGVFVDKGEHMQVVDLVRTSGNSVTLLVLDGDSYEKAVKTRVDLKELG*,2,2,FALSE,FALSE,975.333333333333,957,953,1016,862,747,757,-0.252806224767177,0.0169116678841986,-0.239222939208479,0.0231930765202175,-0.231331200010265,0.0224178528257913,-0.243550915288093,0.0116679865771218,0.15700151135734,0.00301524122124437,0.15291347808057,0.00387138462525077,0.177908467824385,0.00452496525755101,0.160133576454656,0.00210511684978826,missense,"E66G,K77T",-0.368546585197646,-0.311632796680916
NHERF3_PDZ1 binding UHMK1,2,MTSTFNPRECKLSKQEGQNYGFFLRIEKDTEGHLVRVVEKCSPAEKAGLQDGDRVLRINGVFVDKGEHMQVVDLVRRSGNSVTLLVLDGDSYEKAVKTRVDLKELG*,2,2,FALSE,FALSE,1702.66666666667,1488,1802,1818,2073,2138,2167,-0.127486823319885,0.0119567238979934,-0.111301505660335,0.0157784960048461,-0.116116382408347,0.0159581399343108,-0.12014590720212,0.00818181884808327,0.179345151715758,0.0021318066919912,0.174266103319685,0.00263374403087465,0.201164176158948,0.0032210947827625,0.182398082858821,0.00147614882869225,missense,"E66G,K77R",-0.21936038351076,-0.154513780014002
NHERF3_PDZ1 binding UHMK1,2,MTSTFNPRECKLSKQEGQNYGFFLRIEKDTEGHLVRVVEKCSPAEKAGLQDGDRVLRINGVFVDKGEHMQVVDLVRSSGNSVTLLVLDGDSYEKAVKTRVDLKELG*,2,2,FALSE,FALSE,1496,1391,1672,1425,1806,1853,1699,-0.14794918294516,0.0125725110122114,-0.132945518938281,0.0164752019582285,-0.11499340853037,0.0175576235241361,-0.135713193933974,0.00868598373741321,0.175696845076311,0.00224159755963449,0.170653288083211,0.00275003807724208,0.201390844512178,0.00354394495624814,0.179589461389461,0.00156710933816705,missense,"E66G,K77S",-0.238179914533991,-0.174334019252404
NHERF3_PDZ1 binding UHMK1,2,MTSTFNPRECKLSKQEGQNYGFFLRIEKDTEGHLVRVVEKCSPAEKAGLQDGDRVLRINGVFVDKGEHMQVVDLVRMSGNSVTLLVLDGDSYEKAVKTRVDLKELG*,2,2,FALSE,FALSE,532,456,618,522,542,530,534,-0.173717459095552,0.0224029290260296,-0.21081441409623,0.0283206517810923,-0.152761113558086,0.0295999089291527,-0.178815746970811,0.0151089032747761,0.171102527769402,0.00399429763749157,0.157655424551093,0.00472727866813306,0.19376756522509,0.00597463818555345,0.171812977411955,0.00272592076236326,missense,"E66G,K77M",-0.290287250130075,-0.229212106082261
NHERF3_PDZ1 binding UHMK1,2,MTSTFNPRECKLSKQEGQNYGFFLRIEKDTEGHLVRVVEKCSPAEKAGLQDGDRVLRINGVFVDKGEHMQVVDLVRISGNSVTLLVLDGDSYEKAVKTRVDLKELG*,2,2,FALSE,FALSE,496.666666666667,531,538,421,392,283,248,-0.310153075357679,0.0242536702241619,-0.360779589192945,0.0336463067492777,-0.290520245930769,0.0357043948054336,-0.318859020327177,0.0172317676360984,0.146776938063148,0.00432427284683669,0.132623261496469,0.0056162361440958,0.165961365731283,0.00720680732860371,0.146546625544527,0.00310892407722798,missense,"E66G,K77I",-0.459587705175459,-0.407514929783215
NHERF3_PDZ1 binding UHMK1,2,MTSTFNPRECKLSKQEGQNYGFFLRIEKDTEGHLVRVVEKCSPAEKAGLQDGDRVLRINGVFVDKGEHMQVVDLVRQSGNSVTLLVLDGDSYEKAVKTRVDLKELG*,2,2,FALSE,FALSE,364.666666666667,380,402,312,590,417,428,-0.096664940163537,0.0227198384641394,-0.153835558504182,0.0336544147406919,-0.0802961781795668,0.0356195086170228,-0.107078263897968,0.016647362663831,0.184840494531486,0.00405080054469938,0.167166326018225,0.00561758952872655,0.208394359214978,0.00718967334809318,0.1847557232216,0.00300348679838911,missense,"E66G,K77Q",-0.203562709657951,-0.137876081933938
NHERF3_PDZ1 binding UHMK1,2,MTSTFNPRECKLSKQEGQNYGFFLRIEKDTEGHLVRVVEKCSPAEKAGLQDGDRVLRINGVFVDKGEHMQVVDLVRHSGNSVTLLVLDGDSYEKAVKTRVDLKELG*,2,2,FALSE,FALSE,267,226,260,315,231,176,319,-0.216376444010763,0.0329334232378047,-0.28389792277163,0.0451822887309543,-0.155366455180518,0.0369244838208373,-0.210935500342978,0.0215902082682185,0.163496706116945,0.00587181678254804,0.14545633696568,0.00754182041240545,0.193241686122521,0.00745307803297151,0.166017990111629,0.00389526598402001,missense,"E66G,K77H",-0.329117311235657,-0.270106913705489
NHERF3_PDZ1 binding UHMK1,2,MTSTFNPRECKLSKQEGQNYGFFLRIEKDTEGHLVRVVEKCSPAEKAGLQDGDRVLRINGVFVDKGEHMQVVDLVRPSGNSVTLLVLDGDSYEKAVKTRVDLKELG*,2,2,FALSE,FALSE,599.666666666667,545,549,705,22,23,14,-1.13169956907936,0.0855289708175406,-1.11618509488014,0.0869922578551643,-1.11508696064347,0.0984799855338456,-1.1215826039461,0.0518508107018123,0.00030050120307093,0.0152492634189331,0.00653109524168424,0.0145207337751316,-0.000474544326764359,0.0198778409586177,0.00172070117193843,0.00935482866406345,missense,"E66G,K77P",-1.43001252262827,-1.42954103771621
NHERF3_PDZ1 binding UHMK1,2,MTSTFNPRECKLSKQEGQNYGFFLRIEKDTEGHLVRVVEKCSPAEKAGLQDGDRVLRINGVFVDKGEHMQVVDLVRLSGNSVTLLVLDGDSYEKAVKTRVDLKELG*,2,2,FALSE,FALSE,1929.33333333333,1520,2141,2127,1326,1472,1732,-0.261916088223071,0.0136559101319309,-0.278786913348909,0.0161444552313278,-0.208750563291212,0.0159034007339391,-0.250855348708366,0.0087194526458059,0.155377281506079,0.00243476062948702,0.146309465841505,0.00269482988645897,0.18246629044197,0.00321004586644419,0.158815723904043,0.00157314773755462,missense,"E66G,K77L",-0.377377026476708,-0.320932787127841
NHERF3_PDZ1 binding UHMK1,2,MTSTFNPRECKLSKQEGQNYGFFLRIEKDTEGHLVRVVEKCSPAEKAGLQDGDRVLRINGVFVDKGEHMQVVDLVRESGNSVTLLVLDGDSYEKAVKTRVDLKELG*,2,2,FALSE,FALSE,369,270,474,363,342,475,432,-0.155547188339919,0.0282401981855879,-0.166750572977653,0.0315312992679419,-0.115244054127956,0.0339529342033451,-0.147970828725381,0.0178823440052419,0.174342169758513,0.00503504504986502,0.165010553866829,0.00526319943340344,0.201340252574143,0.00685328112625029,0.177377961284675,0.00322629987876028,missense,"E66G,K77E",-0.252998356707108,-0.189940416066918
NHERF3_PDZ1 binding UHMK1,2,MTSTFNPRECKLSKQEGQNYGFFLRIEKDTEGHLVRVVEKCSPAEKAGLQDGDRVLRINGVFVDKGEHMQVVDLVRDSGNSVTLLVLDGDSYEKAVKTRVDLKELG*,2,2,FALSE,FALSE,392.333333333333,445,423,309,518,287,260,-0.179682003015488,0.0228027846817594,-0.282845546365073,0.0356039269881906,-0.201657406872247,0.0383166518143506,-0.208077217518653,0.0171670626454558,0.170039088088794,0.00406558931989451,0.145631999467236,0.00594300180144189,0.183898019279322,0.00773408227777031,0.166533676283804,0.00309725012087168,missense,"E66G,K77D",-0.325661889413466,-0.266467753563779
NHERF3_PDZ1 binding UHMK1,2,MTSTFNPRECKLSKQEGQNYGFFLRIEKDTEGHLVRVVEKCSPAEKAGLQDGDRVLRINGVFVDKGEHMQVVDLVRASGNSVTLLVLDGDSYEKAVKTRVDLKELG*,2,2,FALSE,FALSE,918.333333333333,848,908,999,1673,1440,1614,-0.0277173850515224,0.0144639320369823,-0.0236674245916974,0.021145944053976,-0.0384220394347063,0.0204397252114475,-0.0294777854364951,0.0103087497694198,0.197133398560899,0.00257882571948656,0.188893970123012,0.00352967760122787,0.216846507798645,0.00412568711082278,0.198756259962119,0.0018598858248952,missense,"E66G,K77A",-0.109750304389221,-0.0390753034415892
NHERF3_PDZ1 binding UHMK1,2,MTSTFNPRECKLSKQEGQNYGFFLRIEKDTEGHLVRVVEKCSPAEKAGLQDGDRVLRINGVFVDKGEHMQVVDLVRGSGNSVTLLVLDGDSYEKAVKTRVDLKELG*,2,2,FALSE,FALSE,1731,1592,1813,1788,1864,1743,1851,-0.177753261817564,0.0123167503562145,-0.175501879508765,0.016502160869129,-0.15133025121539,0.0170249620724079,-0.170503141385234,0.00853919679027348,0.170382970194623,0.00219599708557037,0.163549787179586,0.0027545380543401,0.19405637978906,0.00343642910351073,0.173312722545203,0.00154062630497958,missense,"E66G,K77G",-0.280238014100939,-0.218628512792143
NHERF3_PDZ1 binding UHMK1,2,MTSTFNPRECKLSKQEGQNYGFFLRIEKDTEGHLVRVVEKCSPAEKAGLQDGDRVLRINGVFVDKGEHMQVVDLVRVSGNSVTLLVLDGDSYEKAVKTRVDLKELG*,2,2,FALSE,FALSE,1200.33333333333,1216,1228,1157,923,786,755,-0.299657843589134,0.0160515504416451,-0.301154424319375,0.021500775031847,-0.266457666197599,0.0217642011862903,-0.291460624014186,0.011073237436816,0.148648170142191,0.00286188783317779,0.142575884485849,0.00358890593133298,0.170818313367872,0.00439302795819108,0.151489794218439,0.00199781329502503,missense,"E66G,K77V",-0.426465364829276,-0.372631344799788
NHERF3_PDZ1 binding UHMK1,2,MTSTFNPRECKLSKQEGQNYGFFLRIEKDTEGHLVRVVEKCSPAEKAGLQDGDRVLRINGVFVDKGEHMQVVDLVR*SGNSVTLLVLDGDSYEKAVKTRVDLKELG*,2,2,FALSE,TRUE,665.666666666667,547,718,732,13,16,19,-1.29348462404347,0.110683051344903,-1.32410821411295,0.102266303492547,-1.05356217247142,0.0858331728833764,-1.19878953019262,0.0565252377699449,-0.0285447297965785,0.0197340736108049,-0.0281753985833331,0.0170702750313076,0.0119440191779626,0.0173251260172344,-0.0122088315960022,0.0101981802671178,stop,"E66G,K77*",-1.52334915660517,-1.52784074629267
NHERF3_PDZ1 binding UHMK1,2,MTSTFNPRECKLSKQEGQNYGFFLRIEKDTEGHLVRVVEKCSPAEKAGLQDGDRVLRINGVFVDKGEHMQVVDLVRYSGNSVTLLVLDGDSYEKAVKTRVDLKELG*,2,2,FALSE,FALSE,493,493,496,490,286,230,180,-0.380501359693982,0.0273992874003911,-0.399457607738432,0.0361486767274781,-0.407493165080117,0.0373411712150998,-0.392533515546638,0.0188494897322856,0.13423429305456,0.00488511608482877,0.126167132823688,0.00603393134084338,0.142350790742755,0.00753718492746088,0.133254407537503,0.00340079054625835,missense,"E66G,K77Y",-0.548653929257165,-0.501317154035317
NHERF3_PDZ1 binding UHMK1,2,MTSTFNPRECKLSKQEGQNYGFFLRIEKDTEGHLVRVVEKCSPAEKAGLQDGDRVLRINGVFVDKGEHMQVVDLVRWSGNSVTLLVLDGDSYEKAVKTRVDLKELG*,2,2,FALSE,FALSE,623.333333333333,530,604,736,203,156,261,-0.499999619565716,0.0309788799895744,-0.578852014627685,0.0392361522740671,-0.418725072088665,0.0317523525676772,-0.489046367903207,0.0193043399136391,0.112928524664389,0.0055233343376985,0.0962226471026313,0.00654929226553499,0.140083669561049,0.00640910141264515,0.115841734804804,0.00348285378609563,missense,"E66G,K77W",-0.665329792582038,-0.624197130246808
NHERF3_PDZ1 binding UHMK1,2,MTSTFNPRECKLSKQEGQNYGFFLRIEKDTEGHLVRVVEKCSPAEKAGLQDGDRVLRINGVFVDKGEHMQVVDLVRCSGNSVTLLVLDGDSYEKAVKTRVDLKELG*,2,2,FALSE,FALSE,643.333333333333,683,607,640,525,441,584,-0.299709426481851,0.0212500811039881,-0.261739243836604,0.0295581008960953,-0.183034095663279,0.0277768556024931,-0.257889112724116,0.014656543761994,0.14863897324538,0.00378875229446758,0.149155060111363,0.00493383347659827,0.187657069570891,0.00560666124191384,0.157546705033554,0.00264430688440536,missense,"E66G,K77C",-0.385880251372902,-0.329888161814514
NHERF3_PDZ1 binding UHMK1,2,MTSTFNPRECKLSKQEGQNYGFFLRIEKDTEGHLVRVVEKCSPAEKAGLQDGDRVLRINGVFVDKGEHMQVVDLVRFSGNSVTLLVLDGDSYEKAVKTRVDLKELG*,2,2,FALSE,FALSE,715,625,765,755,325,279,321,-0.412445809944132,0.025441989348172,-0.472629459383858,0.0315012353745009,-0.372614705652219,0.0298456884024707,-0.416781116946313,0.0164951542530168,0.128538803772025,0.00453614247620992,0.11395329904384,0.0052581811731161,0.149390885901492,0.00602424791340855,0.128879699533168,0.00297602563461705,missense,"E66G,K77F",-0.577967225442965,-0.532189153053332
NHERF3_PDZ1 binding UHMK1,2,MTSTFNPRECKLSKQEGQNYGFFLRIEKDTEGHLVRVVEKCSPAEKAGLQDGDRVLRINGVFVDKGEHMQVVDLVRKSGNSVTLLVLDGDSYEKAVKTRVDLKELG*,1,1,FALSE,FALSE,377,392,387,352,742,599,714,-0.0396118686918403,0.0219740918102052,-0.0291569940825295,0.0329514634166701,0.0180827965265097,0.0345666496630635,-0.0244861644474675,0.0161608169940167,0.195012688905099,0.00391783872999578,0.187977652061131,0.00550025300609036,0.228251811490975,0.00697715744727122,0.199656839113656,0.00291570511635272,missense,E66G,-0.103715857431487,-0.0327199812911013
NHERF3_PDZ1 binding UHMK1,2,MTSTFNPRECKLSKQEGQNYGFFLRIEKDTEGHLVRVVEKCSPAEKAGLQDGDRVLRINGVFVDKVEHMQVVDLVRNSGNSVTLLVLDGDSYEKAVKTRVDLKELG*,2,2,FALSE,FALSE,280.333333333333,276,311,254,458,340,366,-0.0774858044241551,0.0259679767450706,-0.136293793235689,0.0375943994845338,-0.0672412406584768,0.0391395385725517,-0.0897680772468688,0.0187538796416341,0.188260010635114,0.00462992263390008,0.170094394672722,0.00627525115234668,0.211029452735374,0.00790017909447681,0.187878795514438,0.00338354074814537,missense,"E66V,K77N",-0.182636160265649,-0.115836785902721
NHERF3_PDZ1 binding UHMK1,2,MTSTFNPRECKLSKQEGQNYGFFLRIEKDTEGHLVRVVEKCSPAEKAGLQDGDRVLRINGVFVDKVEHMQVVDLVRTSGNSVTLLVLDGDSYEKAVKTRVDLKELG*,2,2,FALSE,FALSE,526,545,475,558,666,570,695,-0.165397403519351,0.0202437195996118,-0.108523533140123,0.0299812443556034,-0.105002476598776,0.0274341938870282,-0.135996229408624,0.0143130036031778,0.172585939973815,0.00360932453416346,0.174729802048689,0.00500446451521823,0.203407479210975,0.00553749617201974,0.179538396645528,0.00258232599574708,missense,"E66V,K77T",-0.238522080448167,-0.174694379469129
NHERF3_PDZ1 binding UHMK1,2,MTSTFNPRECKLSKQEGQNYGFFLRIEKDTEGHLVRVVEKCSPAEKAGLQDGDRVLRINGVFVDKVEHMQVVDLVRRSGNSVTLLVLDGDSYEKAVKTRVDLKELG*,2,2,FALSE,FALSE,1413.33333333333,1375,1468,1397,2223,1840,2102,-0.0840441972537956,0.0119390664759669,-0.0954616023812438,0.0171954367136172,-0.0577405522036886,0.0172014728730364,-0.0803944665617745,0.00851962572981558,0.187090691527119,0.00212865848762014,0.176910097442961,0.00287025954747921,0.212947133501449,0.00347205719183093,0.189569965251918,0.00153709532995953,missense,"E66V,K77R",-0.171304258944217,-0.10390232298016
NHERF3_PDZ1 binding UHMK1,2,MTSTFNPRECKLSKQEGQNYGFFLRIEKDTEGHLVRVVEKCSPAEKAGLQDGDRVLRINGVFVDKVEHMQVVDLVRSSGNSVTLLVLDGDSYEKAVKTRVDLKELG*,2,2,FALSE,FALSE,1224,1197,1179,1296,2024,1606,1744,-0.0717836706897317,0.0125913019429276,-0.0687214518051612,0.0188011781013423,-0.0877221949368617,0.0181606275260999,-0.0750431892162064,0.00906526117747106,0.189276664273466,0.0022449478612883,0.181373559102603,0.00313828964323425,0.206895443681457,0.00366565920695066,0.190535432947101,0.00163553788190362,missense,"E66V,K77S",-0.164835017916314,-0.097089087054905
NHERF3_PDZ1 binding UHMK1,2,MTSTFNPRECKLSKQEGQNYGFFLRIEKDTEGHLVRVVEKCSPAEKAGLQDGDRVLRINGVFVDKVEHMQVVDLVRMSGNSVTLLVLDGDSYEKAVKTRVDLKELG*,2,2,FALSE,FALSE,612.666666666667,647,715,476,772,726,569,-0.172432195164178,0.0190278892815298,-0.159264138533932,0.0257051799160582,-0.120633615448753,0.0304840161473438,-0.158292291770677,0.0136698105516653,0.171331682032162,0.00339254983646821,0.166260188307439,0.00429070452251495,0.200252388454436,0.00615309213818455,0.175515781753742,0.00246628227891074,missense,"E66V,K77M",-0.265476131243669,-0.203081682773946
NHERF3_PDZ1 binding UHMK1,2,MTSTFNPRECKLSKQEGQNYGFFLRIEKDTEGHLVRVVEKCSPAEKAGLQDGDRVLRINGVFVDKVEHMQVVDLVRISGNSVTLLVLDGDSYEKAVKTRVDLKELG*,2,2,FALSE,FALSE,704.666666666667,554,778,782,635,800,861,-0.183583737059322,0.020705560404682,-0.154931865289079,0.0249020867968319,-0.134372332382452,0.0249559342098641,-0.161024631321834,0.0134221710198307,0.169343434093939,0.00369166776858811,0.166983330664939,0.00415665234743128,0.197479276448955,0.0050372681160368,0.175022818037126,0.00242160360640004,missense,"E66V,K77I",-0.268779298316694,-0.206560492184816
NHERF3_PDZ1 binding UHMK1,2,MTSTFNPRECKLSKQEGQNYGFFLRIEKDTEGHLVRVVEKCSPAEKAGLQDGDRVLRINGVFVDKVEHMQVVDLVRQSGNSVTLLVLDGDSYEKAVKTRVDLKELG*,2,2,FALSE,FALSE,253,212,252,295,261,297,440,-0.162738245854581,0.0321595023522739,-0.112871546061941,0.0412237971666801,-0.0590840482946102,0.0361471651373544,-0.115909729007215,0.0207583417718305,0.173060050620944,0.0057338316842116,0.174004032426826,0.00688106963327714,0.212675953510113,0.00729617897291706,0.183162366399761,0.0037451821484974,missense,"E66V,K77Q",-0.214239202900923,-0.14912028616207
NHERF3_PDZ1 binding UHMK1,2,MTSTFNPRECKLSKQEGQNYGFFLRIEKDTEGHLVRVVEKCSPAEKAGLQDGDRVLRINGVFVDKVEHMQVVDLVRHSGNSVTLLVLDGDSYEKAVKTRVDLKELG*,2,2,FALSE,FALSE,323,292,366,311,424,326,421,-0.115426073012785,0.0262492753034469,-0.19906004156288,0.0360738780281631,-0.083913564579022,0.0357777663883072,-0.128638396066025,0.0182543904545951,0.181495505645017,0.00468007635111476,0.159617462535377,0.00602144595391059,0.207664202410583,0.00722161712622235,0.180865883512697,0.00329342382034702,missense,"E66V,K77H",-0.229627083186283,-0.16532640034479
NHERF3_PDZ1 binding UHMK1,2,MTSTFNPRECKLSKQEGQNYGFFLRIEKDTEGHLVRVVEKCSPAEKAGLQDGDRVLRINGVFVDKVEHMQVVDLVRPSGNSVTLLVLDGDSYEKAVKTRVDLKELG*,2,2,FALSE,FALSE,366.666666666667,365,365,370,5,8,10,-1.42771428034168,0.177911473959322,-1.20120551152611,0.145631163741406,-1.05071995978259,0.117041872207308,-1.17597079422691,0.0811793058215366,-0.0524770110804373,0.0317204674126624,-0.00766049911401515,0.0243087305720048,0.0125177098775792,0.0236244929223323,-0.00809191688627214,0.0146462222431855,missense,"E66V,K77P",-1.49576323769621,-1.49878797597062
NHERF3_PDZ1 binding UHMK1,2,MTSTFNPRECKLSKQEGQNYGFFLRIEKDTEGHLVRVVEKCSPAEKAGLQDGDRVLRINGVFVDKVEHMQVVDLVRLSGNSVTLLVLDGDSYEKAVKTRVDLKELG*,2,2,FALSE,FALSE,1170,1040,1227,1243,1316,1288,1402,-0.154848967706468,0.0146327054808144,-0.148805582452818,0.0193240706889099,-0.128386021012364,0.019177057564829,-0.146093940640402,0.0099664278092333,0.174466657990538,0.00260891693511227,0.168005928816657,0.00322557079036461,0.198687592480871,0.00387082205852799,0.17771658600855,0.00179812472141108,missense,"E66V,K77L",-0.250729357995205,-0.187550765801668
NHERF3_PDZ1 binding UHMK1,2,MTSTFNPRECKLSKQEGQNYGFFLRIEKDTEGHLVRVVEKCSPAEKAGLQDGDRVLRINGVFVDKVEHMQVVDLVRESGNSVTLLVLDGDSYEKAVKTRVDLKELG*,2,2,FALSE,FALSE,592,544,617,615,888,858,845,-0.0830807353997594,0.019171006372034,-0.0635702270454149,0.026446595293571,-0.0794507257823356,0.0271508345335782,-0.0771213440034484,0.0134752053053122,0.187262470556679,0.00341806668990383,0.182233400716056,0.00441446145881125,0.208565010827071,0.00548030107667642,0.190160496052018,0.00243117195542457,missense,"E66V,K77E",-0.167347331022846,-0.0997349896946556
NHERF3_PDZ1 binding UHMK1,2,MTSTFNPRECKLSKQEGQNYGFFLRIEKDTEGHLVRVVEKCSPAEKAGLQDGDRVLRINGVFVDKVEHMQVVDLVRDSGNSVTLLVLDGDSYEKAVKTRVDLKELG*,2,2,FALSE,FALSE,483.666666666667,411,505,535,610,601,595,-0.10987982137611,0.0221377240951559,-0.110372246241871,0.0294840936165912,-0.132757741361295,0.0290239214005221,-0.11621269971054,0.0151135279582884,0.182484366511539,0.00394701331017842,0.174421215153269,0.0049214801933338,0.197805176004665,0.00585837711558882,0.183107704978242,0.00272675513932473,missense,"E66V,K77D",-0.214605468817943,-0.149506027873234
NHERF3_PDZ1 binding UHMK1,2,MTSTFNPRECKLSKQEGQNYGFFLRIEKDTEGHLVRVVEKCSPAEKAGLQDGDRVLRINGVFVDKVEHMQVVDLVRASGNSVTLLVLDGDSYEKAVKTRVDLKELG*,2,2,FALSE,FALSE,843.666666666667,732,793,1006,1548,1525,1621,-0.00908010138844171,0.0153187917762713,0.0347262165197676,0.0220396484263571,-0.0407159135142091,0.0203560391901988,-0.00749578022974767,0.0107006124491723,0.200456305936904,0.00273124169299884,0.198641027362886,0.00367885459220358,0.216383497331246,0.00410879537986018,0.202722213234948,0.0019305849746155,missense,"E66V,K77A",-0.0831759220921001,-0.0110878570970704
NHERF3_PDZ1 binding UHMK1,2,MTSTFNPRECKLSKQEGQNYGFFLRIEKDTEGHLVRVVEKCSPAEKAGLQDGDRVLRINGVFVDKVEHMQVVDLVRGSGNSVTLLVLDGDSYEKAVKTRVDLKELG*,2,2,FALSE,FALSE,1472.33333333333,1432,1456,1529,2281,1996,2328,-0.0895167781981736,0.0119550760907185,-0.0664713318619471,0.017330403429727,-0.0555941264890794,0.0172667664576121,-0.0755909231080004,0.00854970204692349,0.1861149656695,0.00213151289859046,0.181749148763834,0.0028927881701573,0.213380382031627,0.00348523647372031,0.190436611797694,0.00154252164421734,missense,"E66V,K77G",-0.165497181795393,-0.0977864607823466
NHERF3_PDZ1 binding UHMK1,2,MTSTFNPRECKLSKQEGQNYGFFLRIEKDTEGHLVRVVEKCSPAEKAGLQDGDRVLRINGVFVDKVEHMQVVDLVRVSGNSVTLLVLDGDSYEKAVKTRVDLKELG*,2,2,FALSE,FALSE,1004.33333333333,939,1012,1062,1353,1158,1334,-0.117273073369733,0.0148743258114162,-0.122464966937069,0.020942762099375,-0.105345472813809,0.0204274714351496,-0.115452059437204,0.0104278102767588,0.181166197403508,0.00265199628043231,0.172402700147896,0.0034957625018453,0.203338246623512,0.00412321372889577,0.183244938308555,0.00188136650440123,missense,"E66V,K77V",-0.213685919157933,-0.148537582154237
NHERF3_PDZ1 binding UHMK1,2,MTSTFNPRECKLSKQEGQNYGFFLRIEKDTEGHLVRVVEKCSPAEKAGLQDGDRVLRINGVFVDKVEHMQVVDLVRYSGNSVTLLVLDGDSYEKAVKTRVDLKELG*,2,2,FALSE,FALSE,503,534,472,503,464,372,398,-0.264390062247565,0.0229708633432202,-0.237097537633073,0.0327763467629591,-0.216396533456844,0.0313804668156665,-0.245089633406692,0.0161342607617022,0.154936187906677,0.00409555666030815,0.153268249771783,0.005471022562246,0.180922978081567,0.00633403757309266,0.159855963739118,0.00291091388937089,missense,"E66V,K77Y",-0.370406765065068,-0.313591889601629
NHERF3_PDZ1 binding UHMK1,2,MTSTFNPRECKLSKQEGQNYGFFLRIEKDTEGHLVRVVEKCSPAEKAGLQDGDRVLRINGVFVDKVEHMQVVDLVRWSGNSVTLLVLDGDSYEKAVKTRVDLKELG*,2,2,FALSE,FALSE,920,862,952,946,695,630,795,-0.285266482885221,0.0187722360922905,-0.290327377290694,0.0244197286061396,-0.202130187260752,0.0240077889500876,-0.263544683716963,0.0126494772328806,0.151214056861429,0.0033469685230333,0.144383133445131,0.00407613719534776,0.183802590209952,0.00484588830848162,0.156526337233717,0.00228219560315251,missense,"E66V,K77W",-0.392717357645003,-0.337088823820604
NHERF3_PDZ1 binding UHMK1,2,MTSTFNPRECKLSKQEGQNYGFFLRIEKDTEGHLVRVVEKCSPAEKAGLQDGDRVLRINGVFVDKVEHMQVVDLVRCSGNSVTLLVLDGDSYEKAVKTRVDLKELG*,2,2,FALSE,FALSE,573,426,619,674,525,663,812,-0.163435113954809,0.0228843917927501,-0.142561195206441,0.0272510142930003,-0.111942964934875,0.0261215222065309,-0.141499299796018,0.0145530149310662,0.172935803536861,0.00408013934102138,0.169048240937633,0.00454873494960646,0.202006565892678,0.00527253798021699,0.178545542726687,0.00262562840161963,missense,"E66V,K77C",-0.245174826405924,-0.181700878000483
NHERF3_PDZ1 binding UHMK1,2,MTSTFNPRECKLSKQEGQNYGFFLRIEKDTEGHLVRVVEKCSPAEKAGLQDGDRVLRINGVFVDKVEHMQVVDLVRFSGNSVTLLVLDGDSYEKAVKTRVDLKELG*,2,2,FALSE,FALSE,735,677,844,684,696,705,612,-0.214984266096661,0.0194911230702477,-0.219041963159521,0.0246975110996919,-0.188725768699211,0.0271742788750008,-0.209846043698716,0.0133322891646567,0.163744922452711,0.00347514143088572,0.156282083376654,0.00412250460476689,0.186508225257162,0.00548503323507034,0.166214547891653,0.00240538728608062,missense,"E66V,K77F",-0.327800250435768,-0.268719819621524
NHERF3_PDZ1 binding UHMK1,2,MTSTFNPRECKLSKQEGQNYGFFLRIEKDTEGHLVRVVEKCSPAEKAGLQDGDRVLRINGVFVDKVEHMQVVDLVRKSGNSVTLLVLDGDSYEKAVKTRVDLKELG*,1,1,FALSE,FALSE,413.666666666667,282,538,421,720,952,891,0.0467353735932169,0.0239198700815488,0.0119880406895517,0.0280396837721206,0.0286830772252336,0.0322440668683569,0.0312742284133879,0.0158480810060646,0.210407844844859,0.00426475843604314,0.194845574688092,0.00468037953298932,0.230391441109153,0.00650835222602622,0.209717027457749,0.00285928185999897,missense,E66V,-0.0363062656774462,0.038274042623672
NHERF3_PDZ1 binding UHMK1,2,MTSTFNPRECKLSKQEGQNYGFFLRIEKDTEGHLVRVVEKCSPAEKAGLQDGDRVLRINGVFVDKVEHMQVVDLVR*SGNSVTLLVLDGDSYEKAVKTRVDLKELG*,2,2,FALSE,TRUE,203.333333333333,212,164,234,9,15,4,-1.13532406581714,0.133668070765939,-0.898548237087939,0.111524003770195,-1.1743364995315,0.183073883692405,-1.02778849976981,0.077566840344818,-0.000345723169642265,0.023832154208412,0.0428590047542564,0.018615568881773,-0.0124338567139795,0.0369528237030804,0.0186428623183582,0.0139944678128856,stop,"E66V,K77*",-1.31662339556029,-1.31012256640857
NHERF3_PDZ1 binding UHMK1,2,MTSTFNPRECKLSKQEGQNYGFFLRIEKDTEGHLVRVVEKCSPAEKAGLQDGDRVLRINGVFVDK*EHMQVVDLVRNSGNSVTLLVLDGDSYEKAVKTRVDLKELG*,2,2,FALSE,TRUE,310.666666666667,279,362,291,9,13,12,-1.21456423727033,0.133314838516871,-1.18588473763146,0.11468387914055,-0.954488241001315,0.108990040540435,-1.10335514905158,0.0679657824245703,-0.0144737342552546,0.023769175178469,-0.00510315798460542,0.0191430147734743,0.0319417460483715,0.0219992588361164,0.00500926532768162,0.0122622624602212,stop,"E66*,K77N",-1.40797707362738,-1.40633387753862
NHERF3_PDZ1 binding UHMK1,2,MTSTFNPRECKLSKQEGQNYGFFLRIEKDTEGHLVRVVEKCSPAEKAGLQDGDRVLRINGVFVDK*EHMQVVDLVRTSGNSVTLLVLDGDSYEKAVKTRVDLKELG*,2,2,FALSE,TRUE,346.333333333333,392,306,341,11,12,6,-1.25058228621514,0.120405531625964,-1.10343519011345,0.120811365579442,-1.14717990735785,0.149968163818334,-1.16990672779395,0.0741339816416476,-0.0208955198905229,0.0214675290876346,0.00865930730721765,0.0201658138303515,-0.00695239347777407,0.0302705498287492,-0.00699784908443829,0.0133751177089734,stop,"E66*,K77T",-1.48843229503884,-1.49106721836339
NHERF3_PDZ1 binding UHMK1,2,MTSTFNPRECKLSKQEGQNYGFFLRIEKDTEGHLVRVVEKCSPAEKAGLQDGDRVLRINGVFVDK*EHMQVVDLVRRSGNSVTLLVLDGDSYEKAVKTRVDLKELG*,2,2,FALSE,TRUE,701,678,724,701,25,31,16,-1.16358625519008,0.0801867402254412,-1.08093864098209,0.0757150811836839,-1.08806901700491,0.0926476872315926,-1.11158933601821,0.0473269699406727,-0.00538468910626247,0.0142967781877312,0.0124144276920642,0.0126383492478289,0.00497893318711712,0.0187006119262723,0.00352366833858794,0.00853864556776928,stop,"E66*,K77R",-1.4179315081887,-1.41681762839537
NHERF3_PDZ1 binding UHMK1,2,MTSTFNPRECKLSKQEGQNYGFFLRIEKDTEGHLVRVVEKCSPAEKAGLQDGDRVLRINGVFVDK*EHMQVVDLVRSSGNSVTLLVLDGDSYEKAVKTRVDLKELG*,2,2,FALSE,TRUE,536.666666666667,459,700,451,23,28,25,-1.0846130432298,0.0837848633607965,-1.1249509523391,0.0787674300136325,-0.87924753378306,0.0762648752994313,-1.02403851293478,0.0458561180026146,0.00869572482495024,0.0149383003173712,0.00506789971589083,0.013147846826594,0.0471288198846524,0.015393798584687,0.019319428101213,0.00827327714470124,stop,"E66*,K77S",-1.31208997912144,-1.30534809045195
NHERF3_PDZ1 binding UHMK1,2,MTSTFNPRECKLSKQEGQNYGFFLRIEKDTEGHLVRVVEKCSPAEKAGLQDGDRVLRINGVFVDK*EHMQVVDLVRMSGNSVTLLVLDGDSYEKAVKTRVDLKELG*,2,2,FALSE,TRUE,283,288,264,297,13,10,12,-1.1176220318532,0.111377724448954,-1.16949341399457,0.130848540130886,-0.959583407067327,0.108908331514671,-1.07152609039957,0.0669156003834678,0.00281043522191363,0.019857929341237,-0.00236712086335258,0.0218412174019969,0.0309133045821292,0.021982766154784,0.0107518060169739,0.0120727905324419,stop,"E66*,K77M",-1.36949843781501,-1.36580918186862
NHERF3_PDZ1 binding UHMK1,2,MTSTFNPRECKLSKQEGQNYGFFLRIEKDTEGHLVRVVEKCSPAEKAGLQDGDRVLRINGVFVDK*EHMQVVDLVRISGNSVTLLVLDGDSYEKAVKTRVDLKELG*,2,2,FALSE,TRUE,317.666666666667,287,387,279,14,4,11,-1.09523537611658,0.107446793646551,-1.56867140232743,0.2018453523155,-0.965697699730009,0.113536278737883,-1.10356099287766,0.0727892761009798,0.00680183143694665,0.0191570697527905,-0.0689978468657118,0.0336919939427348,0.029679155973512,0.0229169011302229,0.00497212736014715,0.0131325083887661,stop,"E66*,K77I",-1.408225921377,-1.40659595749828
NHERF3_PDZ1 binding UHMK1,2,MTSTFNPRECKLSKQEGQNYGFFLRIEKDTEGHLVRVVEKCSPAEKAGLQDGDRVLRINGVFVDK*EHMQVVDLVRQSGNSVTLLVLDGDSYEKAVKTRVDLKELG*,2,2,FALSE,TRUE,177,129,245,157,6,11,7,-1.10897792613338,0.163790807097172,-1.11724330174529,0.125502669642639,-0.934994979906878,0.142414668256143,-1.05531269270554,0.0816309962040049,0.00435162347523563,0.0292028436581186,0.00635445952091274,0.020948885554657,0.0358763926844318,0.0287459031439133,0.0136769976472894,0.014727715397873,stop,"E66*,K77Q",-1.3498978133677,-1.34516631540781
NHERF3_PDZ1 binding UHMK1,2,MTSTFNPRECKLSKQEGQNYGFFLRIEKDTEGHLVRVVEKCSPAEKAGLQDGDRVLRINGVFVDK*EHMQVVDLVRHSGNSVTLLVLDGDSYEKAVKTRVDLKELG*,2,2,FALSE,TRUE,95.3333333333333,90,114,82,6,10,5,-1.00510309431466,0.164642326391015,-0.911394654079549,0.136017486983988,-0.856839568654397,0.170648396084914,-0.924034676543649,0.089341933833338,0.0228718354906492,0.02935466405177,0.0407146828835669,0.0227040171844404,0.0516517893450889,0.0344447824482398,0.0373619378040633,0.0161189086962098,stop,"E66*,K77H",-1.1911938118045,-1.17802340014645
NHERF3_PDZ1 binding UHMK1,2,MTSTFNPRECKLSKQEGQNYGFFLRIEKDTEGHLVRVVEKCSPAEKAGLQDGDRVLRINGVFVDK*EHMQVVDLVRPSGNSVTLLVLDGDSYEKAVKTRVDLKELG*,2,2,FALSE,TRUE,134.666666666667,139,126,139,4,4,5,-1.23206631656772,0.199704099634426,-1.2195288309111,0.205514686857925,-0.986069563741777,0.166707438836772,-1.12409883180112,0.108636077582009,-0.0175942420204448,0.0356059519021089,-0.0107190246567038,0.0343044786779989,0.0255671664087152,0.0336493139987004,0.00126672793324084,0.019599922908825,stop,"E66*,K77P",-1.43305442896652,-1.4327446941352
NHERF3_PDZ1 binding UHMK1,2,MTSTFNPRECKLSKQEGQNYGFFLRIEKDTEGHLVRVVEKCSPAEKAGLQDGDRVLRINGVFVDK*EHMQVVDLVRLSGNSVTLLVLDGDSYEKAVKTRVDLKELG*,2,2,FALSE,TRUE,892,832,953,891,35,26,24,-1.13698744105147,0.067821056720789,-1.26788728422352,0.0804492623941015,-1.04439902760503,0.0760679621001842,-1.14474180009248,0.0428456566766072,-0.000642292237063802,0.0120920566376512,-0.0187910099533248,0.0134285780186944,0.0137935679502076,0.0153540523434983,-0.00245763874241223,0.00773013520490504,stop,"E66*,K77L",-1.4580100290568,-1.4590272812792
NHERF3_PDZ1 binding UHMK1,2,MTSTFNPRECKLSKQEGQNYGFFLRIEKDTEGHLVRVVEKCSPAEKAGLQDGDRVLRINGVFVDK*EHMQVVDLVRESGNSVTLLVLDGDSYEKAVKTRVDLKELG*,2,2,FALSE,TRUE,192,210,237,129,13,13,9,-1.02648613509797,0.111858704233353,-1.05569546924998,0.116428666281529,-0.823212732115853,0.128670178847514,-0.979202047389127,0.0683439061198307,0.0190593773435964,0.0199436849321365,0.0166280138823681,0.0194342543641354,0.0584392487971912,0.0259716259845384,0.0274087414100047,0.0123304828474265,stop,"E66*,K77E",-1.25788649017421,-1.24826238958279
NHERF3_PDZ1 binding UHMK1,2,MTSTFNPRECKLSKQEGQNYGFFLRIEKDTEGHLVRVVEKCSPAEKAGLQDGDRVLRINGVFVDK*EHMQVVDLVRDSGNSVTLLVLDGDSYEKAVKTRVDLKELG*,2,2,FALSE,TRUE,197.666666666667,138,201,254,4,9,4,-1.24542986654859,0.199616480365762,-1.11807849699458,0.138651563352829,-1.19481144958557,0.182838039021807,-1.16938673143894,0.0966613408621737,-0.0199768767221435,0.0355903299520766,0.00621504886341051,0.0231436967908599,-0.0165666538361998,0.0369052192804389,-0.00690403229080863,0.0174394627579596,stop,"E66*,K77D",-1.48780366349221,-1.49040516001392
NHERF3_PDZ1 binding UHMK1,2,MTSTFNPRECKLSKQEGQNYGFFLRIEKDTEGHLVRVVEKCSPAEKAGLQDGDRVLRINGVFVDK*EHMQVVDLVRASGNSVTLLVLDGDSYEKAVKTRVDLKELG*,2,2,FALSE,TRUE,278.333333333333,230,218,387,22,20,13,-0.883841714999177,0.0870128244974404,-0.89619425921071,0.0965665819994377,-0.996801092999163,0.103790607454685,-0.919400141345975,0.0548701197472832,0.0444919566969456,0.0155138249519862,0.043251930365231,0.0161188784308006,0.0234010447275971,0.0209497714362834,0.038198092188633,0.00989956689326243,stop,"E66*,K77A",-1.18559105132137,-1.17212271893213
NHERF3_PDZ1 binding UHMK1,2,MTSTFNPRECKLSKQEGQNYGFFLRIEKDTEGHLVRVVEKCSPAEKAGLQDGDRVLRINGVFVDK*EHMQVVDLVRGSGNSVTLLVLDGDSYEKAVKTRVDLKELG*,2,2,FALSE,TRUE,649.666666666667,612,675,662,29,41,24,-1.09348973187884,0.0747268166953846,-1.01309221763916,0.0663096045945686,-0.950827539329978,0.0776157606931874,-1.02018704771344,0.0417935962535828,0.00711306853663909,0.0133233090653834,0.023739341830949,0.0110683885990759,0.0326806458890377,0.0156664700809798,0.0200143024293798,0.00754032438288656,stop,"E66*,K77G",-1.30743388390932,-1.30044441241093
NHERF3_PDZ1 binding UHMK1,2,MTSTFNPRECKLSKQEGQNYGFFLRIEKDTEGHLVRVVEKCSPAEKAGLQDGDRVLRINGVFVDK*EHMQVVDLVRVSGNSVTLLVLDGDSYEKAVKTRVDLKELG*,2,2,FALSE,TRUE,538,393,683,538,28,29,24,-0.985922838670395,0.0764157750909238,-1.12601742734116,0.0773975791214123,-0.931654569026052,0.0774433566342075,-1.0143193861016,0.0445028362119503,0.0262915512660896,0.0136244394453121,0.00488988387902786,0.0129191915346406,0.0365506429482346,0.015631670924111,0.0210729352317303,0.0080291205131171,stop,"E66*,K77V",-1.3003403780441,-1.29297371704056
NHERF3_PDZ1 binding UHMK1,2,MTSTFNPRECKLSKQEGQNYGFFLRIEKDTEGHLVRVVEKCSPAEKAGLQDGDRVLRINGVFVDK*EHMQVVDLVR*SGNSVTLLVLDGDSYEKAVKTRVDLKELG*,2,2,FALSE,TRUE,314,238,364,340,8,10,4,-1.20268852785455,0.141425429512768,-1.26821623239865,0.129743325282545,-1.26761352727256,0.182138288345765,-1.24460864371939,0.0846525418756802,-0.0123563719225035,0.0252152412002796,-0.0188459179301339,0.0216567351161848,-0.0312614988229654,0.0367639770516382,-0.0204754324606863,0.015272857155091,stop,"E66*,K77*",-1.57874058372584,-1.5861775526633
NHERF3_PDZ1 binding UHMK1,2,MTSTFNPRECKLSKQEGQNYGFFLRIEKDTEGHLVRVVEKCSPAEKAGLQDGDRVLRINGVFVDK*EHMQVVDLVRYSGNSVTLLVLDGDSYEKAVKTRVDLKELG*,2,2,FALSE,TRUE,223.666666666667,196,171,304,8,4,13,-1.146666944016,0.141690195073244,-1.31763850906135,0.204070829708374,-0.945416228541802,0.104962838479924,-1.06062596713435,0.077946757383305,-0.002368085135769,0.0252624471906868,-0.0270954764503274,0.0340634702734021,0.0337729000627352,0.0211863821725678,0.0127183863690112,0.0140630117518038,stop,"E66*,K77Y",-1.35632111208829,-1.35193116609323
NHERF3_PDZ1 binding UHMK1,2,MTSTFNPRECKLSKQEGQNYGFFLRIEKDTEGHLVRVVEKCSPAEKAGLQDGDRVLRINGVFVDK*EHMQVVDLVRWSGNSVTLLVLDGDSYEKAVKTRVDLKELG*,2,2,FALSE,TRUE,335,365,307,333,14,8,19,-1.16460452153491,0.107157932168319,-1.28445590474584,0.144798951373909,-0.873422161911838,0.088438765762525,-1.04461838389582,0.0617054400477162,-0.00556623942277626,0.0191055676157831,-0.0215566414423512,0.0241698178166545,0.0483046508410973,0.0178510558350939,0.0156064453307766,0.011132782910699,stop,"E66*,K77W",-1.33696929988405,-1.3315503421975
NHERF3_PDZ1 binding UHMK1,2,MTSTFNPRECKLSKQEGQNYGFFLRIEKDTEGHLVRVVEKCSPAEKAGLQDGDRVLRINGVFVDK*EHMQVVDLVRCSGNSVTLLVLDGDSYEKAVKTRVDLKELG*,2,2,FALSE,TRUE,382.333333333333,326,386,435,10,24,16,-1.2290849870617,0.126444867676833,-1.01717593226526,0.0864568207305674,-0.983033905928138,0.0943889142641363,-1.04770956772078,0.0569274916725631,-0.0170626902135974,0.0225443037224146,0.0230576888383586,0.0144313586958856,0.0261799033308137,0.0190520725183725,0.0150487395849988,0.0102707541823085,stop,"E66*,K77C",-1.340706279288,-1.33548603144097
NHERF3_PDZ1 binding UHMK1,2,MTSTFNPRECKLSKQEGQNYGFFLRIEKDTEGHLVRVVEKCSPAEKAGLQDGDRVLRINGVFVDK*EHMQVVDLVRFSGNSVTLLVLDGDSYEKAVKTRVDLKELG*,2,2,FALSE,TRUE,205,203,218,194,16,10,11,-0.956792158629995,0.101318376064982,-1.11064969637755,0.131691128296379,-0.874984842983503,0.115296297704605,-0.968592393060937,0.0658947497636561,0.0314853634827288,0.0180644124560959,0.00745506307488145,0.02198186208389,0.0479892291273022,0.023272154808572,0.0293229158863874,0.0118886105261762,stop,"E66*,K77F",-1.24506031678803,-1.23475419829399
NHERF3_PDZ1 binding UHMK1,2,MTSTFNPRECKLSKQEGQNYGFFLRIEKDTEGHLVRVVEKCSPAEKAGLQDGDRVLRINGVFVDKYEHMQVVDLVRKSGNSVTLLVLDGDSYEKAVKTRVDLKELG*,1,1,FALSE,FALSE,260.666666666667,213,308,261,1087,1073,1131,0.246560345767335,0.0243782697975506,0.220190357476589,0.0339332308381832,0.207591831627042,0.0371820746217216,0.230958228071063,0.0174755884248794,0.24603534754058,0.00434648814649867,0.229598672124231,0.00566412946714997,0.266503548019255,0.0075050718360232,0.245743650348858,0.00315291377908432,missense,E66Y,0.20509477556571,0.292511323240944
NHERF3_PDZ1 binding UHMK1,2,MTSTFNPRECKLSKQEGQNYGFFLRIEKDTEGHLVRVVEKCSPAEKAGLQDGDRVLRINGVFVDKYEHMQVVDLVRNSGNSVTLLVLDGDSYEKAVKTRVDLKELG*,2,2,FALSE,FALSE,221.333333333333,225,185,254,438,394,345,-0.0315238015161321,0.0280554501218263,0.0689368029095677,0.0447815106023476,-0.0820390414389734,0.040847337613016,-0.0231556548945594,0.020547834991868,0.196454739075158,0.00500210566261985,0.204351452974375,0.00747492259124436,0.208042568356203,0.00824489236318421,0.199896887219652,0.00370720289933006,missense,"E66Y,K77N",-0.102107384083565,-0.0310259791119262
NHERF3_PDZ1 binding UHMK1,2,MTSTFNPRECKLSKQEGQNYGFFLRIEKDTEGHLVRVVEKCSPAEKAGLQDGDRVLRINGVFVDKYEHMQVVDLVRTSGNSVTLLVLDGDSYEKAVKTRVDLKELG*,2,2,FALSE,FALSE,198.333333333333,164,208,223,382,369,452,0.0202624606401589,0.0307890503734303,0.0122091338353969,0.0426500755804498,0.0165358357649412,0.0398271549711498,0.017230490915321,0.0211521409917384,0.20568789534437,0.00548948894246429,0.194882479520654,0.0071191437981074,0.227939562866841,0.00803897206177648,0.207183281961405,0.00381623068525926,missense,"E66Y,K77T",-0.0532839547301033,0.0203935833112972
NHERF3_PDZ1 binding UHMK1,2,MTSTFNPRECKLSKQEGQNYGFFLRIEKDTEGHLVRVVEKCSPAEKAGLQDGDRVLRINGVFVDKYEHMQVVDLVRRSGNSVTLLVLDGDSYEKAVKTRVDLKELG*,2,2,FALSE,FALSE,806.333333333333,631,813,975,1483,1489,1748,0.023324868048287,0.0161352853929433,0.0218451996135572,0.0220026746125788,-0.0115590759059359,0.0209866745771177,0.0132651974090766,0.0110586125985257,0.206233902817817,0.00287681723449658,0.196490930079982,0.00367268292911812,0.222268703118916,0.00423608692906274,0.206467870941759,0.00199517470838397,missense,"E66Y,K77R",-0.0580776586967863,0.0153449793189635
NHERF3_PDZ1 binding UHMK1,2,MTSTFNPRECKLSKQEGQNYGFFLRIEKDTEGHLVRVVEKCSPAEKAGLQDGDRVLRINGVFVDKYEHMQVVDLVRSSGNSVTLLVLDGDSYEKAVKTRVDLKELG*,2,2,FALSE,FALSE,645.333333333333,557,606,773,1203,1002,1297,-0.000925457303445257,0.0173893715734749,-0.00880943727049556,0.0255773733319744,-0.0290807635182722,0.0232335305472399,-0.0105261263479438,0.0122277961565472,0.201910226340144,0.00310041270553021,0.191374062991559,0.00426937106793007,0.218732011700893,0.00468960695537976,0.202175483717225,0.00220611667272531,missense,"E66Y,K77S",-0.0868393538618652,-0.0149460878904241
NHERF3_PDZ1 binding UHMK1,2,MTSTFNPRECKLSKQEGQNYGFFLRIEKDTEGHLVRVVEKCSPAEKAGLQDGDRVLRINGVFVDKYEHMQVVDLVRMSGNSVTLLVLDGDSYEKAVKTRVDLKELG*,2,2,FALSE,FALSE,304,301,318,293,649,551,449,-0.00203397694507202,0.0240278903219828,0.00552657185470028,0.0355555733574369,-0.0519206938339677,0.0380501428274773,-0.0108945577606147,0.0176396895367049,0.201712584443385,0.00428401774765662,0.19376702734307,0.00593493062112599,0.214121851576882,0.0076802883700398,0.202109011993961,0.0031825206022744,missense,"E66Y,K77M",-0.087284756231599,-0.0154151740496158
NHERF3_PDZ1 binding UHMK1,2,MTSTFNPRECKLSKQEGQNYGFFLRIEKDTEGHLVRVVEKCSPAEKAGLQDGDRVLRINGVFVDKYEHMQVVDLVRISGNSVTLLVLDGDSYEKAVKTRVDLKELG*,2,2,FALSE,FALSE,174,165,188,169,387,274,266,0.0222485331867596,0.0311258655725627,-0.047644430645222,0.0464652102954204,-0.0452431070037162,0.0478224530873563,-0.00977221554472677,0.0227471702455448,0.206041999259601,0.00554954091837343,0.184891732105376,0.00775596547486611,0.215469699144889,0.00965279504833722,0.202311502928818,0.00410400295307082,missense,"E66Y,K77I",-0.0859279395612049,-0.0139862101197141
NHERF3_PDZ1 binding UHMK1,2,MTSTFNPRECKLSKQEGQNYGFFLRIEKDTEGHLVRVVEKCSPAEKAGLQDGDRVLRINGVFVDKYEHMQVVDLVRQSGNSVTLLVLDGDSYEKAVKTRVDLKELG*,2,2,FALSE,FALSE,132.666666666667,97,118,183,198,229,319,-0.017836219614463,0.0413417111178355,0.0403660976852216,0.0560968503352282,-0.0197515489590266,0.0457231768937896,-0.00510869624995684,0.0269074226728344,0.198895146576752,0.00737096023720676,0.199582435425466,0.00936367729065552,0.22061508106034,0.00922906348422575,0.203152886571303,0.00485458810554535,missense,"E66Y,K77Q",-0.0802901397597938,-0.00804862640924618
NHERF3_PDZ1 binding UHMK1,2,MTSTFNPRECKLSKQEGQNYGFFLRIEKDTEGHLVRVVEKCSPAEKAGLQDGDRVLRINGVFVDKYEHMQVVDLVRHSGNSVTLLVLDGDSYEKAVKTRVDLKELG*,2,2,FALSE,FALSE,184.666666666667,135,220,199,74,97,73,-0.397197421477336,0.0528583719936631,-0.415114911816095,0.0548484967093714,-0.408850609162763,0.0577560048304845,-0.406741243659939,0.0317805093742688,0.131257493009388,0.00942430653289256,0.123553618129926,0.0091553023029817,0.142076795398028,0.0116578477565978,0.130691075153562,0.00573378151718186,missense,"E66Y,K77H",-0.565829869072725,-0.519406405880571
NHERF3_PDZ1 binding UHMK1,2,MTSTFNPRECKLSKQEGQNYGFFLRIEKDTEGHLVRVVEKCSPAEKAGLQDGDRVLRINGVFVDKYEHMQVVDLVRPSGNSVTLLVLDGDSYEKAVKTRVDLKELG*,2,2,FALSE,FALSE,191,215,151,207,14,8,18,-0.985643612824619,0.108111758402817,-1.06024965313004,0.148082277505534,-0.760238164950592,0.0929054827095174,-0.893696981011215,0.0636264875701192,0.0263413354320267,0.0192756286765759,0.0158678302371123,0.024717870089693,0.0711504451256944,0.0187526470426694,0.0428354094803418,0.0114793747997044,missense,"E66Y,K77P",-1.15451810767697,-1.13939750510437
NHERF3_PDZ1 binding UHMK1,2,MTSTFNPRECKLSKQEGQNYGFFLRIEKDTEGHLVRVVEKCSPAEKAGLQDGDRVLRINGVFVDKYEHMQVVDLVRLSGNSVTLLVLDGDSYEKAVKTRVDLKELG*,2,2,FALSE,FALSE,603,559,621,629,968,1096,911,-0.0649263286618822,0.0182787788919932,0.010193556768689,0.0251594953267055,-0.0671037299722809,0.0256970366393588,-0.045972400075719,0.0128171977339756,0.190499284093825,0.00325898828941917,0.194546039718877,0.00419961893809001,0.211057208786875,0.00518685705177519,0.195780331683638,0.00231245542995094,missense,"E66Y,K77L",-0.129690896302642,-0.0600762147709667
NHERF3_PDZ1 binding UHMK1,2,MTSTFNPRECKLSKQEGQNYGFFLRIEKDTEGHLVRVVEKCSPAEKAGLQDGDRVLRINGVFVDKYEHMQVVDLVRESGNSVTLLVLDGDSYEKAVKTRVDLKELG*,2,2,FALSE,FALSE,266,246,320,232,531,557,488,-0.00171426609997668,0.0263219948077769,0.0069283467763311,0.0354349728550765,0.0271518066429784,0.040682644032284,0.00683867904957491,0.0187516995046511,0.201769586823375,0.00469304176934232,0.194001011388909,0.00591480000455047,0.230082359492887,0.00821164953940687,0.205308410224639,0.00338314741180861,missense,"E66Y,K77E",-0.0658467750316531,0.00716274862267498
NHERF3_PDZ1 binding UHMK1,2,MTSTFNPRECKLSKQEGQNYGFFLRIEKDTEGHLVRVVEKCSPAEKAGLQDGDRVLRINGVFVDKYEHMQVVDLVRDSGNSVTLLVLDGDSYEKAVKTRVDLKELG*,2,2,FALSE,FALSE,117.666666666667,100,146,107,181,263,232,-0.0525270357312632,0.0419253784857543,0.0174714819824303,0.0510577110600203,0.0347239523516069,0.0568956577710152,-0.00987329879831612,0.0281558464434373,0.19270999798761,0.00747502436141348,0.19576086983215,0.00852254496836392,0.231610770644611,0.0114841897089789,0.202293265672633,0.0050798264444654,missense,"E66Y,K77D",-0.0860501406524819,-0.0141149091219004
NHERF3_PDZ1 binding UHMK1,2,MTSTFNPRECKLSKQEGQNYGFFLRIEKDTEGHLVRVVEKCSPAEKAGLQDGDRVLRINGVFVDKYEHMQVVDLVRASGNSVTLLVLDGDSYEKAVKTRVDLKELG*,2,2,FALSE,FALSE,385.666666666667,321,369,467,904,934,959,0.0749624891288592,0.0215239434641921,0.121912343603387,0.0312144602777105,0.0213880434101041,0.0288676730472001,0.0712901931944271,0.0151016038608402,0.215440557342686,0.00383758018554778,0.21319412175864,0.00521031271980197,0.228918964024811,0.0058268389314538,0.216936634813681,0.00272460381541886,missense,"E66Y,K77A",0.0120696461685335,0.0892222912797927
NHERF3_PDZ1 binding UHMK1,2,MTSTFNPRECKLSKQEGQNYGFFLRIEKDTEGHLVRVVEKCSPAEKAGLQDGDRVLRINGVFVDKYEHMQVVDLVRGSGNSVTLLVLDGDSYEKAVKTRVDLKELG*,2,2,FALSE,FALSE,552,528,516,612,1329,1000,1157,0.0426200635962141,0.0174711325038902,0.0399326237464553,0.0273515667810907,0.000487828096139826,0.0259635340746776,0.0317784465111195,0.0128076161502,0.209674111636158,0.00311499015166762,0.1995100800249,0.00456551915484481,0.224700328595899,0.0052406486278648,0.209807997566987,0.00231072673808792,missense,"E66Y,K77G",-0.0356967087073598,0.0389160121266121
NHERF3_PDZ1 binding UHMK1,2,MTSTFNPRECKLSKQEGQNYGFFLRIEKDTEGHLVRVVEKCSPAEKAGLQDGDRVLRINGVFVDKYEHMQVVDLVRVSGNSVTLLVLDGDSYEKAVKTRVDLKELG*,2,2,FALSE,FALSE,369.666666666667,363,388,358,717,730,616,-0.0272743268574609,0.0218638144614368,0.0308386092777108,0.0313703138534769,-0.0225479903405246,0.0329634655743292,-0.0115356525046471,0.0157555443777453,0.19721239297702,0.00389817699053561,0.197992108583491,0.00523632777375508,0.220050629139168,0.00665356034101154,0.201993346849932,0.00284258657035238,missense,"E66Y,K77V",-0.0880597854728514,-0.0162314146328385
NHERF3_PDZ1 binding UHMK1,2,MTSTFNPRECKLSKQEGQNYGFFLRIEKDTEGHLVRVVEKCSPAEKAGLQDGDRVLRINGVFVDKYEHMQVVDLVR*SGNSVTLLVLDGDSYEKAVKTRVDLKELG*,2,2,FALSE,TRUE,89.3333333333333,73,87,108,1,3,1,-1.46168988696896,0.397412292324992,-1.19836351499251,0.237728952098315,-1.32740077283481,0.36221006262034,-1.28212291500611,0.177756406072403,-0.0585346424341768,0.0708560464794344,-0.00718611350692983,0.0396816786823486,-0.04332934542345,0.0731108354590852,-0.0272436888407583,0.0320704864637515,stop,"E66Y,K77*",-1.62409216004451,-1.63394065002024
NHERF3_PDZ1 binding UHMK1,2,MTSTFNPRECKLSKQEGQNYGFFLRIEKDTEGHLVRVVEKCSPAEKAGLQDGDRVLRINGVFVDKYEHMQVVDLVRYSGNSVTLLVLDGDSYEKAVKTRVDLKELG*,2,2,FALSE,FALSE,526.666666666667,478,588,514,740,832,725,-0.0976220446858466,0.0211002408633442,-0.0567360927991128,0.0276888567275671,-0.0726175212202814,0.0310240297795512,-0.0803412980152262,0.0147612313239371,0.184669848973137,0.00376203674675908,0.183374153311986,0.00462181953879353,0.209944269290462,0.00626209200286077,0.189579557824079,0.00266319442332676,missense,"E66Y,K77Y",-0.171239982675111,-0.103834628889937
NHERF3_PDZ1 binding UHMK1,2,MTSTFNPRECKLSKQEGQNYGFFLRIEKDTEGHLVRVVEKCSPAEKAGLQDGDRVLRINGVFVDKYEHMQVVDLVRWSGNSVTLLVLDGDSYEKAVKTRVDLKELG*,2,2,FALSE,FALSE,197,173,214,204,302,285,254,-0.0629696728552886,0.0325496233033479,-0.0753592454516176,0.04424546148236,-0.103757951115135,0.0452709245904064,-0.0764725240816322,0.0226885794277075,0.190848143194194,0.00580338773161059,0.180265579648213,0.00738544535782558,0.203658682331068,0.0091377779371058,0.190277554958529,0.00409343210461663,missense,"E66Y,K77W",-0.166562962696019,-0.09890891343008
NHERF3_PDZ1 binding UHMK1,2,MTSTFNPRECKLSKQEGQNYGFFLRIEKDTEGHLVRVVEKCSPAEKAGLQDGDRVLRINGVFVDKYEHMQVVDLVRCSGNSVTLLVLDGDSYEKAVKTRVDLKELG*,2,2,FALSE,FALSE,183,184,170,195,429,214,312,0.0205294010955471,0.029615298722506,-0.0926740818647112,0.0497824830548922,-0.0411472669057076,0.0448710068258176,-0.0168717112565442,0.0221385339745028,0.205735489104501,0.0052802165995112,0.177375389921984,0.00830968411359811,0.216296430156462,0.00905705593376747,0.201030624865652,0.00399419390751748,missense,"E66Y,K77C",-0.0945106285101048,-0.0230252742741819
NHERF3_PDZ1 binding UHMK1,2,MTSTFNPRECKLSKQEGQNYGFFLRIEKDTEGHLVRVVEKCSPAEKAGLQDGDRVLRINGVFVDKYEHMQVVDLVRFSGNSVTLLVLDGDSYEKAVKTRVDLKELG*,2,2,FALSE,FALSE,163.333333333333,98,232,160,146,386,255,-0.108702032239998,0.0445232377628585,-0.00694681239196131,0.0413607074408654,-0.0421243893731915,0.0489202647936655,-0.0507665535390288,0.0257610071260216,0.182694358712039,0.00793820590169405,0.191684972038537,0.00690392267435852,0.216099201400787,0.00987438450514133,0.194915379262809,0.00464775390424564,missense,"E66Y,K77F",-0.135486621748378,-0.066180121651153
NHERF3_PDZ1 binding UHMK1,2,MTSTFNPRECKLSKQEGQNYGFFLRIEKDTEGHLVRVVEKCSPAEKAGLQDGDRVLRINGVFVDKWEHMQVVDLVRKSGNSVTLLVLDGDSYEKAVKTRVDLKELG*,1,1,FALSE,FALSE,351.666666666667,333,383,339,1163,1089,1335,0.137126427687432,0.021071882128764,0.157756838352607,0.0311979683061765,0.183712230278856,0.0337498562710868,0.152062141305912,0.0155090580184693,0.22652398632794,0.00375698056743518,0.219177279092297,0.00520755988254982,0.261683533930288,0.0068122905552449,0.23150936232205,0.00279811595113071,missense,E66W,0.109716089603047,0.192060978772168
NHERF3_PDZ1 binding UHMK1,2,MTSTFNPRECKLSKQEGQNYGFFLRIEKDTEGHLVRVVEKCSPAEKAGLQDGDRVLRINGVFVDKWEHMQVVDLVRNSGNSVTLLVLDGDSYEKAVKTRVDLKELG*,2,2,FALSE,FALSE,262,236,233,317,358,335,462,-0.103490429612476,0.0291517967700726,-0.0518225892164107,0.0420543670041723,-0.0644501431318361,0.037060622499541,-0.0801569421646919,0.0201202324149413,0.183623553820343,0.00519757719323417,0.184194314544568,0.0070197082177815,0.211592826018115,0.00748055714955462,0.189612818970272,0.0036300556225697,missense,"E66W,K77N",-0.171017112067778,-0.103599907379019
NHERF3_PDZ1 binding UHMK1,2,MTSTFNPRECKLSKQEGQNYGFFLRIEKDTEGHLVRVVEKCSPAEKAGLQDGDRVLRINGVFVDKWEHMQVVDLVRTSGNSVTLLVLDGDSYEKAVKTRVDLKELG*,2,2,FALSE,FALSE,280.333333333333,235,317,289,368,447,485,-0.0942096088406318,0.0285092668761704,-0.0580645833133285,0.0358478207864267,-0.0310924984965317,0.0364915922641247,-0.0668402098229455,0.0190364901413656,0.185278264257531,0.0050830182605942,0.183152401887717,0.00598371251525608,0.218325950025194,0.00736570038491423,0.192015399522746,0.00343452881887889,missense,"E66W,K77T",-0.154918310667741,-0.0866450696199708
NHERF3_PDZ1 binding UHMK1,2,MTSTFNPRECKLSKQEGQNYGFFLRIEKDTEGHLVRVVEKCSPAEKAGLQDGDRVLRINGVFVDKWEHMQVVDLVRRSGNSVTLLVLDGDSYEKAVKTRVDLKELG*,2,2,FALSE,FALSE,813.666666666667,742,765,934,1529,1417,1574,-0.0147456122553858,0.0155354209950664,0.0220066929805373,0.022821759065485,-0.0272916534797163,0.0215318389510394,-0.00945342026255786,0.0110294999245288,0.199446181919427,0.00276986528439795,0.196517886526983,0.00380940437506338,0.219093137310438,0.0043461264529556,0.202369019391979,0.00198992225285807,missense,"E66W,K77R",-0.0855425430687923,-0.0135803205854941
NHERF3_PDZ1 binding UHMK1,2,MTSTFNPRECKLSKQEGQNYGFFLRIEKDTEGHLVRVVEKCSPAEKAGLQDGDRVLRINGVFVDKWEHMQVVDLVRSSGNSVTLLVLDGDSYEKAVKTRVDLKELG*,2,2,FALSE,FALSE,508,523,477,524,959,836,918,-0.0488047914629005,0.0185670793828983,0.00792534560645014,0.0284387842243898,-0.0186914234133731,0.0269929592833583,-0.0285724804978337,0.0134721487729857,0.193373650114081,0.00331039040600723,0.194167430274259,0.00474699731668434,0.220829063697303,0.00544843450908747,0.198919593427407,0.00243062050143892,missense,"E66W,K77S",-0.108655867402732,-0.0379226709516089
NHERF3_PDZ1 binding UHMK1,2,MTSTFNPRECKLSKQEGQNYGFFLRIEKDTEGHLVRVVEKCSPAEKAGLQDGDRVLRINGVFVDKWEHMQVVDLVRMSGNSVTLLVLDGDSYEKAVKTRVDLKELG*,2,2,FALSE,FALSE,272,210,296,310,400,432,419,-0.037802840771239,0.0291124336221422,-0.0472202883130988,0.037532914909386,-0.083265226259895,0.0376869999536825,-0.052720506024617,0.0196349247710355,0.195335226906314,0.00519055899804193,0.184962529875653,0.00626498815689157,0.207795067234792,0.0076069892499047,0.194562850720382,0.00354249730290895,missense,"E66W,K77M",-0.137848784792835,-0.0686678901616146
NHERF3_PDZ1 binding UHMK1,2,MTSTFNPRECKLSKQEGQNYGFFLRIEKDTEGHLVRVVEKCSPAEKAGLQDGDRVLRINGVFVDKWEHMQVVDLVRISGNSVTLLVLDGDSYEKAVKTRVDLKELG*,2,2,FALSE,FALSE,435.333333333333,409,377,520,596,500,811,-0.115082677688877,0.0229298631158168,-0.0766348330025572,0.0340228468961547,-0.0475295303642432,0.0306256936287376,-0.0876197376454771,0.0161542545917981,0.1815567308147,0.00408824658441298,0.180052658778118,0.00567908816522108,0.21500819257908,0.00618168924273627,0.188266395025636,0.00291452113971767,missense,"E66W,K77I",-0.180038999663854,-0.113101524093881
NHERF3_PDZ1 binding UHMK1,2,MTSTFNPRECKLSKQEGQNYGFFLRIEKDTEGHLVRVVEKCSPAEKAGLQDGDRVLRINGVFVDKWEHMQVVDLVRQSGNSVTLLVLDGDSYEKAVKTRVDLKELG*,2,2,FALSE,FALSE,123.333333333333,114,116,140,222,192,223,-0.0314198047558865,0.038672562768088,-0.00854344799608892,0.0576339987864762,-0.0422642910141435,0.0519086432981316,-0.0292850492148802,0.0273095562020105,0.196473281026225,0.00689506831543512,0.191418461878724,0.00962025786441865,0.216070962743423,0.0104775782638926,0.198791033079572,0.00492714030317929,missense,"E66W,K77Q",-0.109517302623117,-0.0388299120584856
NHERF3_PDZ1 binding UHMK1,2,MTSTFNPRECKLSKQEGQNYGFFLRIEKDTEGHLVRVVEKCSPAEKAGLQDGDRVLRINGVFVDKWEHMQVVDLVRHSGNSVTLLVLDGDSYEKAVKTRVDLKELG*,2,2,FALSE,FALSE,195,202,170,213,298,291,378,-0.111533567650886,0.0315809318731786,0.00178960708180719,0.0477581861146689,-0.0152834629141417,0.042782391980362,-0.0600748350890978,0.0224312555953352,0.182189514225453,0.00563067630238239,0.193143253780547,0.00797178879192783,0.221516948615541,0.00863547632551798,0.193235996088677,0.00404700620827209,missense,"E66W,K77H",-0.146739545679306,-0.0780314076458578
NHERF3_PDZ1 binding UHMK1,2,MTSTFNPRECKLSKQEGQNYGFFLRIEKDTEGHLVRVVEKCSPAEKAGLQDGDRVLRINGVFVDKWEHMQVVDLVRPSGNSVTLLVLDGDSYEKAVKTRVDLKELG*,2,2,FALSE,FALSE,173,117,129,273,16,31,31,-0.782479367116474,0.103063917696085,-0.601487524658472,0.0857868636436401,-0.689762368582097,0.073163380709253,-0.681926642475809,0.0489796712652917,0.062564209044309,0.0183756312616885,0.0924443313866672,0.014319529566031,0.0853757383571134,0.0147677727392994,0.0810426275800232,0.00883682292537309,missense,"E66W,K77P",-0.898505706510614,-0.869771921297255
NHERF3_PDZ1 binding UHMK1,2,MTSTFNPRECKLSKQEGQNYGFFLRIEKDTEGHLVRVVEKCSPAEKAGLQDGDRVLRINGVFVDKWEHMQVVDLVRLSGNSVTLLVLDGDSYEKAVKTRVDLKELG*,2,2,FALSE,FALSE,560,530,605,545,824,766,806,-0.0960354055066479,0.0191934927757101,-0.0913483834969812,0.0265262075047075,-0.0621396659498235,0.0270655061081183,-0.0864127183782752,0.0134830101280039,0.184952736497249,0.0034220758705326,0.177596675281608,0.00442775031636783,0.212059187763739,0.00546307783216287,0.188484163239596,0.00243258008729456,missense,"E66W,K77L",-0.178579815611037,-0.111564749506672
NHERF3_PDZ1 binding UHMK1,2,MTSTFNPRECKLSKQEGQNYGFFLRIEKDTEGHLVRVVEKCSPAEKAGLQDGDRVLRINGVFVDKWEHMQVVDLVRESGNSVTLLVLDGDSYEKAVKTRVDLKELG*,2,2,FALSE,FALSE,384.333333333333,359,386,408,728,572,704,-0.0197340539178304,0.0225043496100154,-0.0425376357472007,0.0331697999602021,-0.022296468771484,0.0331271593240319,-0.0258112631904159,0.0162335118804798,0.198556774970723,0.00401238027296021,0.185744157493412,0.00553669770703477,0.22010139788898,0.00668660135238936,0.19941776721612,0.00292882059513525,missense,"E66W,K77E",-0.105317789568494,-0.0344070944375432
NHERF3_PDZ1 binding UHMK1,2,MTSTFNPRECKLSKQEGQNYGFFLRIEKDTEGHLVRVVEKCSPAEKAGLQDGDRVLRINGVFVDKWEHMQVVDLVRDSGNSVTLLVLDGDSYEKAVKTRVDLKELG*,2,2,FALSE,FALSE,230,195,248,247,359,465,365,-0.0476230311782712,0.0303773073477483,0.0297843734543136,0.0395405880912207,-0.0609934523438933,0.0409475902199619,-0.029717173475242,0.0207627278172206,0.193584350344729,0.00541607781873021,0.197816135708373,0.00660010864346902,0.21229054697485,0.00826512800158073,0.198713070008937,0.00374597347080425,missense,"E66W,K77D",-0.110039704250571,-0.0393800918276779
NHERF3_PDZ1 binding UHMK1,2,MTSTFNPRECKLSKQEGQNYGFFLRIEKDTEGHLVRVVEKCSPAEKAGLQDGDRVLRINGVFVDKWEHMQVVDLVRASGNSVTLLVLDGDSYEKAVKTRVDLKELG*,2,2,FALSE,FALSE,434.666666666667,480,445,379,1132,827,830,0.024630182727737,0.018624799700646,0.027114758567015,0.0295085809339242,0.0366639782467651,0.0315561497145946,0.0275967421886176,0.014092240009693,0.206466631999535,0.00332068156608486,0.197370524018134,0.00492556761242863,0.232002358092462,0.00636949855234759,0.209053542102717,0.0025424962309978,missense,"E66W,K77A",-0.040752035019701,0.0335918743032463
NHERF3_PDZ1 binding UHMK1,2,MTSTFNPRECKLSKQEGQNYGFFLRIEKDTEGHLVRVVEKCSPAEKAGLQDGDRVLRINGVFVDKWEHMQVVDLVRGSGNSVTLLVLDGDSYEKAVKTRVDLKELG*,2,2,FALSE,FALSE,790.333333333333,669,834,868,1486,1546,1589,0.00655557072994614,0.0161325882349755,0.0261249541321032,0.0220808568463621,-0.00698053342156161,0.0228841335348124,0.0083868420233307,0.0113206896665411,0.203244045349482,0.0028763363486407,0.197205306020082,0.0036857330950835,0.223192865920457,0.00461908238932909,0.205587726963712,0.00204245817483088,missense,"E66W,K77G",-0.0639751771343782,0.00913386671463418
NHERF3_PDZ1 binding UHMK1,2,MTSTFNPRECKLSKQEGQNYGFFLRIEKDTEGHLVRVVEKCSPAEKAGLQDGDRVLRINGVFVDKWEHMQVVDLVRVSGNSVTLLVLDGDSYEKAVKTRVDLKELG*,2,2,FALSE,FALSE,466.666666666667,428,364,608,716,657,924,-0.0752242414404472,0.0210532676249448,0.0167727037985763,0.0325362902393972,-0.054469450229632,0.0267227378127223,-0.0500199416848883,0.0147424277474096,0.188663232717028,0.0037536617215583,0.195644229889404,0.00543095236570701,0.213607394004609,0.0053938912494821,0.195050081611326,0.00265980191635714,missense,"E66W,K77V",-0.13458403125889,-0.0652295368882344
NHERF3_PDZ1 binding UHMK1,2,MTSTFNPRECKLSKQEGQNYGFFLRIEKDTEGHLVRVVEKCSPAEKAGLQDGDRVLRINGVFVDKWEHMQVVDLVR*SGNSVTLLVLDGDSYEKAVKTRVDLKELG*,2,2,FALSE,TRUE,239.333333333333,235,236,247,5,6,8,-1.33464274552849,0.17821582078299,-1.29203708077772,0.1670080213849,-1.01478732989184,0.13187667922516,-1.17508312992166,0.0895008233684433,-0.0358829571872997,0.0317747304868052,-0.0228220901337124,0.0278769522326825,0.0197705856606254,0.0266188468812015,-0.00793176611187865,0.0161475752562366,stop,"E66W,K77*",-1.49469012674125,-1.49765780350083
NHERF3_PDZ1 binding UHMK1,2,MTSTFNPRECKLSKQEGQNYGFFLRIEKDTEGHLVRVVEKCSPAEKAGLQDGDRVLRINGVFVDKWEHMQVVDLVRYSGNSVTLLVLDGDSYEKAVKTRVDLKELG*,2,2,FALSE,FALSE,190.666666666667,170,186,216,250,200,266,-0.112446305488082,0.0342917140856287,-0.141114820050128,0.0488925798621335,-0.106503244577083,0.0442355636200102,-0.117478212149423,0.0237038420809856,0.182026778960679,0.006113991273133,0.169289669647516,0.00816114161491734,0.20310455443873,0.00892879394312235,0.18287938353297,0.00427660394015568,missense,"E66W,K77Y",-0.216135366160626,-0.151117275853045
NHERF3_PDZ1 binding UHMK1,2,MTSTFNPRECKLSKQEGQNYGFFLRIEKDTEGHLVRVVEKCSPAEKAGLQDGDRVLRINGVFVDKWEHMQVVDLVRWSGNSVTLLVLDGDSYEKAVKTRVDLKELG*,2,2,FALSE,FALSE,288.666666666667,216,356,294,296,360,288,-0.132811802499863,0.03121210478502,-0.159985410633941,0.0364014041684059,-0.163633471937934,0.0400608170900632,-0.149329275190429,0.0203942659382156,0.178395742299982,0.00556491681329223,0.166139793683803,0.00607611656488358,0.191573017677706,0.00808613594398703,0.177132872851962,0.00367949625085966,missense,"E66W,K77W",-0.254640603415396,-0.191669987468382
NHERF3_PDZ1 binding UHMK1,2,MTSTFNPRECKLSKQEGQNYGFFLRIEKDTEGHLVRVVEKCSPAEKAGLQDGDRVLRINGVFVDKWEHMQVVDLVRCSGNSVTLLVLDGDSYEKAVKTRVDLKELG*,2,2,FALSE,FALSE,330,267,317,406,357,405,514,-0.13990810872465,0.0284621642554889,-0.088122905960825,0.0370327111611136,-0.0995997480061479,0.0341759453690428,-0.114277943536654,0.0188318853579741,0.177130516705791,0.00507462016736767,0.178135071476338,0.00618149422718947,0.20449800109849,0.00689829515077216,0.183456770157137,0.00339761439716458,missense,"E66W,K77C",-0.2122665124883,-0.147042700069557
NHERF3_PDZ1 binding UHMK1,2,MTSTFNPRECKLSKQEGQNYGFFLRIEKDTEGHLVRVVEKCSPAEKAGLQDGDRVLRINGVFVDKWEHMQVVDLVRFSGNSVTLLVLDGDSYEKAVKTRVDLKELG*,2,2,FALSE,FALSE,156.666666666667,107,128,235,169,150,343,-0.091842485216752,0.0420090365422921,-0.114672023426656,0.0577137647910574,-0.0640802011867381,0.0418606256317931,-0.0855892403871282,0.0263748035255127,0.185700307120209,0.00748994005289282,0.173703497032921,0.00963357239315243,0.211667497507035,0.00844942100901349,0.188632733636308,0.004758493930759,missense,"E66W,K77F",-0.177584300472896,-0.110516298927375
NHERF3_PDZ1 binding UHMK1,2,MTSTFNPRECKLSKQEGQNYGFFLRIEKDTEGHLVRVVEKCSPAEKAGLQDGDRVLRINGVFVDKCEHMQVVDLVRKSGNSVTLLVLDGDSYEKAVKTRVDLKELG*,1,1,FALSE,FALSE,449.666666666667,421,513,415,1240,1266,1234,0.0879646212486088,0.0195804992764009,0.114224047932461,0.0277432841133322,0.113572111215301,0.0317551427108116,0.100111839760379,0.014286917112869,0.217758753572649,0.00349107663153163,0.211910792674253,0.00463090454932501,0.247525995989904,0.00640966459328715,0.222136583701485,0.00257761951876084,missense,E66C,0.0469125755133515,0.125917955721619
NHERF3_PDZ1 binding UHMK1,2,MTSTFNPRECKLSKQEGQNYGFFLRIEKDTEGHLVRVVEKCSPAEKAGLQDGDRVLRINGVFVDKCEHMQVVDLVRNSGNSVTLLVLDGDSYEKAVKTRVDLKELG*,2,2,FALSE,FALSE,369.333333333333,376,467,265,623,573,397,-0.0780250749236865,0.0230704730246374,-0.100548775364444,0.0312311493153382,-0.0575738257590343,0.0397214516756397,-0.0808884413304517,0.0168123966387601,0.188163862185965,0.00411331642353793,0.176060947341809,0.00521309845129497,0.212980786651706,0.00801763622093976,0.189480843225419,0.00303326192703829,missense,"E66C,K77N",-0.171901432597143,-0.104531250696438
NHERF3_PDZ1 binding UHMK1,2,MTSTFNPRECKLSKQEGQNYGFFLRIEKDTEGHLVRVVEKCSPAEKAGLQDGDRVLRINGVFVDKCEHMQVVDLVRTSGNSVTLLVLDGDSYEKAVKTRVDLKELG*,2,2,FALSE,FALSE,514.666666666667,471,464,609,830,567,731,-0.0604475471041985,0.0199105162960851,-0.101874059317315,0.0305302214981131,-0.113696262584526,0.0273888139128088,-0.0838684988489551,0.0142444268136662,0.191297821935636,0.00354991653592649,0.175839731156248,0.00509609969208981,0.201652668888693,0.00552833638279606,0.1889431866851,0.00256995349650302,missense,"E66C,K77T",-0.175504069709603,-0.108325454142313
NHERF3_PDZ1 binding UHMK1,2,MTSTFNPRECKLSKQEGQNYGFFLRIEKDTEGHLVRVVEKCSPAEKAGLQDGDRVLRINGVFVDKCEHMQVVDLVRRSGNSVTLLVLDGDSYEKAVKTRVDLKELG*,2,2,FALSE,FALSE,792,748,768,860,1384,1197,1357,-0.0462833166950585,0.0156643382205777,-0.0271209652440524,0.0229953697544971,-0.0458286169848473,0.0222145491194766,-0.0416342680532125,0.0111852535780449,0.193823212789411,0.00279285039356353,0.188317505669383,0.00383838344352093,0.215351516001161,0.00448392911484126,0.196563009548137,0.00201802304285004,missense,"E66C,K77R",-0.124446462151289,-0.0545529135037061
NHERF3_PDZ1 binding UHMK1,2,MTSTFNPRECKLSKQEGQNYGFFLRIEKDTEGHLVRVVEKCSPAEKAGLQDGDRVLRINGVFVDKCEHMQVVDLVRSSGNSVTLLVLDGDSYEKAVKTRVDLKELG*,2,2,FALSE,FALSE,701.666666666667,763,617,725,1302,996,1113,-0.0695243579549311,0.0158017456893284,-0.0163637894051085,0.0253886681753414,-0.0530855358554371,0.0239221306864078,-0.0542994300803747,0.0117011478729571,0.189679485150526,0.00281734925829532,0.190113091740843,0.00423787243335015,0.213886732285189,0.00482859848727593,0.194277984123018,0.00211109975027948,missense,"E66C,K77S",-0.139757570232616,-0.0706781732034469
NHERF3_PDZ1 binding UHMK1,2,MTSTFNPRECKLSKQEGQNYGFFLRIEKDTEGHLVRVVEKCSPAEKAGLQDGDRVLRINGVFVDKCEHMQVVDLVRMSGNSVTLLVLDGDSYEKAVKTRVDLKELG*,2,2,FALSE,FALSE,175.666666666667,180,129,218,293,192,318,-0.0831442235744448,0.0325069976059792,-0.0411910218461218,0.0555088895062599,-0.0642271510619785,0.0432073594340491,-0.0699982383354264,0.0235275410610181,0.18725115102494,0.00579578784491281,0.185968934070519,0.00926553496307196,0.211637836188209,0.00872125452106898,0.191445633780406,0.00424479603179761,missense,"E66C,K77M",-0.158736099636789,-0.090665865389794
NHERF3_PDZ1 binding UHMK1,2,MTSTFNPRECKLSKQEGQNYGFFLRIEKDTEGHLVRVVEKCSPAEKAGLQDGDRVLRINGVFVDKCEHMQVVDLVRISGNSVTLLVLDGDSYEKAVKTRVDLKELG*,2,2,FALSE,FALSE,396.666666666667,439,392,359,646,484,392,-0.112262330161246,0.0221701047797445,-0.0986227230135065,0.0337641891597812,-0.13653129742312,0.0364488898565294,-0.113982462595956,0.0165195056672202,0.182059580573918,0.00395278657722767,0.176382443692341,0.00563591305721307,0.197043496899629,0.00735708105315735,0.183510080289347,0.00298041907233803,missense,"E66C,K77I",-0.211909301059872,-0.146666494309626
NHERF3_PDZ1 binding UHMK1,2,MTSTFNPRECKLSKQEGQNYGFFLRIEKDTEGHLVRVVEKCSPAEKAGLQDGDRVLRINGVFVDKCEHMQVVDLVRQSGNSVTLLVLDGDSYEKAVKTRVDLKELG*,2,2,FALSE,FALSE,145.666666666667,102,202,133,236,311,314,0.0183185662851096,0.039237771255344,-0.0307895509298465,0.0445830416218057,0.0559783658134567,0.0512238034829408,0.0115677990731169,0.0255343035416199,0.205341311528437,0.00699584134036921,0.187705145933148,0.00744179418073835,0.23590089973199,0.0103393457402514,0.20616162943092,0.00460685245717274,missense,"E66C,K77Q",-0.0601296695059024,0.0131838550536318
NHERF3_PDZ1 binding UHMK1,2,MTSTFNPRECKLSKQEGQNYGFFLRIEKDTEGHLVRVVEKCSPAEKAGLQDGDRVLRINGVFVDKCEHMQVVDLVRHSGNSVTLLVLDGDSYEKAVKTRVDLKELG*,2,2,FALSE,FALSE,171.333333333333,138,196,180,188,232,216,-0.134512096213066,0.0386812917898741,-0.111593072128815,0.0469514209353001,-0.112968382734335,0.0480219202180607,-0.121823250748594,0.0253542381206636,0.178092590906082,0.00689662464367493,0.174217435091374,0.00783712367715215,0.201799588893003,0.00969305679166628,0.18209545959651,0.00457436538245648,missense,"E66C,K77H",-0.22138814977814,-0.156649370560303
NHERF3_PDZ1 binding UHMK1,2,MTSTFNPRECKLSKQEGQNYGFFLRIEKDTEGHLVRVVEKCSPAEKAGLQDGDRVLRINGVFVDKCEHMQVVDLVRPSGNSVTLLVLDGDSYEKAVKTRVDLKELG*,2,2,FALSE,FALSE,201.333333333333,153,238,213,7,11,6,-1.07902069967963,0.151970081081994,-1.08753332664374,0.126152698963594,-0.953628844380751,0.15322365289711,-1.04670668396749,0.0819976972355953,0.0096928035821312,0.0270952845107857,0.0113136438156075,0.0210573883450011,0.0321152122532185,0.0309276589235528,0.0152296780419876,0.0147938749289398,missense,"E66C,K77P",-1.33949387778009,-1.33420916179368
NHERF3_PDZ1 binding UHMK1,2,MTSTFNPRECKLSKQEGQNYGFFLRIEKDTEGHLVRVVEKCSPAEKAGLQDGDRVLRINGVFVDKCEHMQVVDLVRLSGNSVTLLVLDGDSYEKAVKTRVDLKELG*,2,2,FALSE,FALSE,654,615,655,692,977,760,921,-0.0901324798376857,0.0177913668733462,-0.118311929669524,0.0260470356275144,-0.0881012793518766,0.0247697571895592,-0.0962356471238713,0.0126359091225208,0.186005190041445,0.00317208587267246,0.173095924464715,0.00434776702322425,0.206818926816932,0.00499968893505186,0.186711928357429,0.00227974766943667,missense,"E66C,K77L",-0.190454904407883,-0.124071283311378
NHERF3_PDZ1 binding UHMK1,2,MTSTFNPRECKLSKQEGQNYGFFLRIEKDTEGHLVRVVEKCSPAEKAGLQDGDRVLRINGVFVDKCEHMQVVDLVRESGNSVTLLVLDGDSYEKAVKTRVDLKELG*,2,2,FALSE,FALSE,327.666666666667,294,336,353,547,437,554,-0.0445800396017209,0.0250790538255224,-0.0826407536813701,0.0359607884935501,-0.0459673456498334,0.0352814542662082,-0.0542265648336682,0.017770733011673,0.194126896100732,0.00447143341522077,0.179050151458481,0.0060025690668708,0.215323514104897,0.0071214382586541,0.194291130337885,0.00320616322693691,missense,"E66C,K77E",-0.139669482321439,-0.0705854013128305
NHERF3_PDZ1 binding UHMK1,2,MTSTFNPRECKLSKQEGQNYGFFLRIEKDTEGHLVRVVEKCSPAEKAGLQDGDRVLRINGVFVDKCEHMQVVDLVRDSGNSVTLLVLDGDSYEKAVKTRVDLKELG*,2,2,FALSE,FALSE,198,174,203,217,343,322,344,-0.0279007211281426,0.031538465259102,-0.0216242162477063,0.0443097875623626,-0.0434588989003601,0.0429155837318833,-0.030452511682603,0.0220452210211423,0.197100710921847,0.00562310477920873,0.189235022133176,0.00739618265681684,0.215829835315942,0.00866236061514686,0.198580401631203,0.00397735855472337,missense,"E66C,K77D",-0.110928665856043,-0.0403163230054081
NHERF3_PDZ1 binding UHMK1,2,MTSTFNPRECKLSKQEGQNYGFFLRIEKDTEGHLVRVVEKCSPAEKAGLQDGDRVLRINGVFVDKCEHMQVVDLVRASGNSVTLLVLDGDSYEKAVKTRVDLKELG*,2,2,FALSE,FALSE,443.333333333333,415,482,433,935,988,812,0.0105441106130538,0.0199556321916499,0.0568677749109324,0.0280788125164775,-0.00146920622318684,0.0303037652399323,0.019925606585685,0.0143319492685347,0.20395517626516,0.00355796040888876,0.202336892750124,0.0046869108967425,0.224305308057063,0.00611670912237938,0.207669529813364,0.00258574413812407,missense,"E66C,K77A",-0.0500257881758878,0.0238249993494225
NHERF3_PDZ1 binding UHMK1,2,MTSTFNPRECKLSKQEGQNYGFFLRIEKDTEGHLVRVVEKCSPAEKAGLQDGDRVLRINGVFVDKCEHMQVVDLVRGSGNSVTLLVLDGDSYEKAVKTRVDLKELG*,2,2,FALSE,FALSE,674,633,700,689,1214,1210,1069,-0.0374543763682335,0.0172576264965177,0.0049722366513567,0.0241603557842331,-0.0491566230874294,0.0255363432459152,-0.0291662293318733,0.0123051350747212,0.195397355860079,0.00307692340870524,0.193674497799541,0.00403284272537689,0.214679769598501,0.00515442165182406,0.198812470346076,0.00222007001923599,missense,"E66C,K77G",-0.109373659449265,-0.0386786308141658
NHERF3_PDZ1 binding UHMK1,2,MTSTFNPRECKLSKQEGQNYGFFLRIEKDTEGHLVRVVEKCSPAEKAGLQDGDRVLRINGVFVDKCEHMQVVDLVRVSGNSVTLLVLDGDSYEKAVKTRVDLKELG*,2,2,FALSE,FALSE,709.666666666667,874,648,607,1428,1060,881,-0.082098942484537,0.0153423551133231,-0.0140583734101152,0.0252115023929435,-0.0676265489328637,0.0268140544108079,-0.0644661775909643,0.0117749712979582,0.187437517896124,0.00273544288389704,0.190497911410197,0.00420829994927293,0.210951679606582,0.00541232318571551,0.192443718086575,0.00212441883792596,missense,"E66C,K77V",-0.152048306792981,-0.0836224563921138
NHERF3_PDZ1 binding UHMK1,2,MTSTFNPRECKLSKQEGQNYGFFLRIEKDTEGHLVRVVEKCSPAEKAGLQDGDRVLRINGVFVDKCEHMQVVDLVR*SGNSVTLLVLDGDSYEKAVKTRVDLKELG*,2,2,FALSE,TRUE,490.666666666667,503,507,462,19,17,4,-1.16902239046535,0.0920546734961988,-1.20696992386033,0.100216911996553,-1.34416240001811,0.181590663337152,-1.20568875754285,0.0635127953762953,-0.00635391693633153,0.0164127540840176,-0.00862269389937903,0.0167281909303996,-0.0467126212997718,0.0366534408572312,-0.0134535776067626,0.0114588626615282,stop,"E66C,K77*",-1.53168973806876,-1.53662482915806
NHERF3_PDZ1 binding UHMK1,2,MTSTFNPRECKLSKQEGQNYGFFLRIEKDTEGHLVRVVEKCSPAEKAGLQDGDRVLRINGVFVDKCEHMQVVDLVRYSGNSVTLLVLDGDSYEKAVKTRVDLKELG*,2,2,FALSE,FALSE,224.333333333333,236,184,253,241,151,234,-0.217675717819335,0.0325940968364812,-0.224169419030185,0.0516309674621778,-0.177975893197244,0.0430026260231037,-0.207427729070747,0.023204530110835,0.163265053983512,0.00581131707549767,0.155426209262367,0.00861823283537478,0.188678050063641,0.00867992979747538,0.166650855804572,0.00418651898550498,missense,"E66C,K77Y",-0.324876712895223,-0.265640826133082
NHERF3_PDZ1 binding UHMK1,2,MTSTFNPRECKLSKQEGQNYGFFLRIEKDTEGHLVRVVEKCSPAEKAGLQDGDRVLRINGVFVDKCEHMQVVDLVRWSGNSVTLLVLDGDSYEKAVKTRVDLKELG*,2,2,FALSE,FALSE,428,444,445,395,454,357,365,-0.217298451004798,0.0243307729889128,-0.231140947580215,0.0342535141981739,-0.17820558478534,0.0358841061218047,-0.211704463017899,0.0173601710974638,0.163332318221338,0.00433801977210396,0.154262522831222,0.00571759111440107,0.188631687619201,0.0072430814298429,0.165879255268806,0.00313209039545304,missense,"E66C,K77W",-0.33004692197423,-0.271085955490024
NHERF3_PDZ1 binding UHMK1,2,MTSTFNPRECKLSKQEGQNYGFFLRIEKDTEGHLVRVVEKCSPAEKAGLQDGDRVLRINGVFVDKCEHMQVVDLVRCSGNSVTLLVLDGDSYEKAVKTRVDLKELG*,2,2,FALSE,FALSE,182,193,175,178,226,229,294,-0.178180590163538,0.0344113070951441,-0.0807616073071228,0.0488149751260986,-0.0332101051928583,0.0465213692434709,-0.115692764113012,0.0240687378204597,0.170306780308882,0.00613531393477305,0.179363818270881,0.00814818784478381,0.217898518513153,0.00939017582086289,0.183201510810116,0.00434243776371262,missense,"E66C,K77C",-0.213976910721962,-0.148844046880074
NHERF3_PDZ1 binding UHMK1,2,MTSTFNPRECKLSKQEGQNYGFFLRIEKDTEGHLVRVVEKCSPAEKAGLQDGDRVLRINGVFVDKCEHMQVVDLVRFSGNSVTLLVLDGDSYEKAVKTRVDLKELG*,2,2,FALSE,FALSE,198.666666666667,182,219,195,198,210,272,-0.199412579216777,0.0361702132040588,-0.176317309512751,0.0461329108035663,-0.0754001404200599,0.0455410952747317,-0.158253064145186,0.0241374668594633,0.166521253710281,0.00644891554049364,0.16341367573367,0.00770049809680519,0.209382607328371,0.00919231094567183,0.175522859130361,0.00435483773153225,missense,"E66C,K77F",-0.265428708367248,-0.203031738237343
NHERF3_PDZ1 binding UHMK1,2,MTSTFNPRECKLSKQEGQNYGFFLRIEKDTEGHLVRVVEKCSPAEKAGLQDGDRVLRINGVFVDKFEHMQVVDLVRKSGNSVTLLVLDGDSYEKAVKTRVDLKELG*,1,1,FALSE,FALSE,326,295,321,362,927,842,1131,0.106645901682306,0.0225951249689161,0.132971618352341,0.0339985633216549,0.125923911018417,0.0332919318580193,0.117426255816088,0.0163822713814528,0.221089505288861,0.00402856493350964,0.215040134131867,0.0056750347548474,0.250019163618921,0.0067198601126054,0.225260419055786,0.00295565951288635,missense,E66F,0.0678442378975726,0.147962636622572
NHERF3_PDZ1 binding UHMK1,2,MTSTFNPRECKLSKQEGQNYGFFLRIEKDTEGHLVRVVEKCSPAEKAGLQDGDRVLRINGVFVDKFEHMQVVDLVRNSGNSVTLLVLDGDSYEKAVKTRVDLKELG*,2,2,FALSE,FALSE,133.333333333333,144,142,114,233,215,210,-0.0848727465505658,0.0361951482936078,-0.0359267016898382,0.052875760159855,-0.00596959045163626,0.0561068895892741,-0.0552814337387693,0.0263647277055004,0.186942966535678,0.00645336130600763,0.186847653549483,0.00882601343348608,0.22339692122637,0.0113249796077094,0.194100812814654,0.0047566760696959,missense,"E66F,K77N",-0.140944729474455,-0.0719284583544574
NHERF3_PDZ1 binding UHMK1,2,MTSTFNPRECKLSKQEGQNYGFFLRIEKDTEGHLVRVVEKCSPAEKAGLQDGDRVLRINGVFVDKFEHMQVVDLVRTSGNSVTLLVLDGDSYEKAVKTRVDLKELG*,2,2,FALSE,FALSE,292.666666666667,242,293,343,360,347,470,-0.108953386508225,0.0284699158424003,-0.113116408785912,0.0383033641192421,-0.0810249612517102,0.0342403892906472,-0.101373265533408,0.0190061384463234,0.182649543868472,0.00507600222527853,0.173963159980083,0.00639359141584143,0.208247256898473,0.0069113029311598,0.18578500861766,0.0034290528214366,missense,"E66F,K77T",-0.196665849880221,-0.13061248909416
NHERF3_PDZ1 binding UHMK1,2,MTSTFNPRECKLSKQEGQNYGFFLRIEKDTEGHLVRVVEKCSPAEKAGLQDGDRVLRINGVFVDKFEHMQVVDLVRRSGNSVTLLVLDGDSYEKAVKTRVDLKELG*,2,2,FALSE,FALSE,589.666666666667,566,577,626,955,922,975,-0.0727997958959432,0.0182089550529574,-0.0202397560092406,0.0262512964067484,-0.0477919261430533,0.0252641887427007,-0.053665902089761,0.0128737273198309,0.189095495708148,0.00324653914962244,0.189466116014869,0.00438186219984211,0.214955228908024,0.00509948821634736,0.194392284087201,0.00232265439469168,missense,"E66F,K77R",-0.138991688555301,-0.0698715665959839
NHERF3_PDZ1 binding UHMK1,2,MTSTFNPRECKLSKQEGQNYGFFLRIEKDTEGHLVRVVEKCSPAEKAGLQDGDRVLRINGVFVDKFEHMQVVDLVRSSGNSVTLLVLDGDSYEKAVKTRVDLKELG*,2,2,FALSE,FALSE,573.666666666667,622,560,539,1159,934,696,-0.0442047570844706,0.0170249424870064,-0.00641679959782692,0.0265179760568831,-0.0960920230544788,0.0277900687621544,-0.0463856442907116,0.0127339523533756,0.194193806551161,0.0030354373517529,0.191773441689409,0.00442637632441282,0.205206023122843,0.00560932827202035,0.195705774916341,0.0022974364502658,missense,"E66F,K77S",-0.130190473554489,-0.060602356503056
NHERF3_PDZ1 binding UHMK1,2,MTSTFNPRECKLSKQEGQNYGFFLRIEKDTEGHLVRVVEKCSPAEKAGLQDGDRVLRINGVFVDKFEHMQVVDLVRMSGNSVTLLVLDGDSYEKAVKTRVDLKELG*,2,2,FALSE,FALSE,241.333333333333,238,215,271,364,299,412,-0.101129599814809,0.0289766471043944,-0.0620532604753277,0.0438794951911077,-0.0539043859165923,0.0393011356776887,-0.0795542093134067,0.0205943918291218,0.184044474534433,0.00516634913841093,0.182486612533442,0.00732435832299089,0.213721450261676,0.00793279690547539,0.189721562931603,0.00371560259896359,missense,"E66F,K77M",-0.170288459105392,-0.102832509083151
NHERF3_PDZ1 binding UHMK1,2,MTSTFNPRECKLSKQEGQNYGFFLRIEKDTEGHLVRVVEKCSPAEKAGLQDGDRVLRINGVFVDKFEHMQVVDLVRISGNSVTLLVLDGDSYEKAVKTRVDLKELG*,2,2,FALSE,FALSE,189.666666666667,239,108,222,347,145,319,-0.116139966273457,0.0293134423311623,-0.07287297026446,0.0613840593801497,-0.0679826031886077,0.0429466169766345,-0.0970703793572186,0.0225226443057485,0.181368223084723,0.00522639755337642,0.180680588305013,0.0102462173792528,0.210879811299231,0.00866862456715955,0.186561327490873,0.00406349439266448,missense,"E66F,K77I",-0.191464024971547,-0.12513406276999
NHERF3_PDZ1 binding UHMK1,2,MTSTFNPRECKLSKQEGQNYGFFLRIEKDTEGHLVRVVEKCSPAEKAGLQDGDRVLRINGVFVDKFEHMQVVDLVRQSGNSVTLLVLDGDSYEKAVKTRVDLKELG*,2,2,FALSE,FALSE,63,43,61,85,97,77,158,0.0110046423040465,0.0600936032559157,-0.091827641622425,0.0819456200556812,-0.00371403864033773,0.0641635141467574,-0.0172411022879762,0.0386700542591104,0.204037286092995,0.0107143015645218,0.17751667759192,0.0136783498003667,0.223852196477843,0.0129511811221471,0.200963980009722,0.00697678063520365,missense,"E66F,K77Q",-0.0949571909776356,-0.0234955822181166
NHERF3_PDZ1 binding UHMK1,2,MTSTFNPRECKLSKQEGQNYGFFLRIEKDTEGHLVRVVEKCSPAEKAGLQDGDRVLRINGVFVDKFEHMQVVDLVRHSGNSVTLLVLDGDSYEKAVKTRVDLKELG*,2,2,FALSE,FALSE,99,74,110,113,116,136,189,-0.094019449293235,0.0503535923587286,-0.0982073516816501,0.061597805715471,-0.0300737012319899,0.0568849684776273,-0.0747249041487844,0.0321580151927778,0.185312168477378,0.00897772049199446,0.176451777408656,0.0102818958833764,0.218531590693029,0.0114820321124605,0.190592857358248,0.00580189042819094,missense,"E66F,K77H",-0.164450238230313,-0.0966838471251106
NHERF3_PDZ1 binding UHMK1,2,MTSTFNPRECKLSKQEGQNYGFFLRIEKDTEGHLVRVVEKCSPAEKAGLQDGDRVLRINGVFVDKFEHMQVVDLVRPSGNSVTLLVLDGDSYEKAVKTRVDLKELG*,2,2,FALSE,FALSE,275,306,264,255,15,23,33,-1.08556073223411,0.103777023517356,-0.875826209968923,0.0912349633210993,-0.659807320228621,0.0718036218156335,-0.820723392486972,0.049571305694165,0.00852675799268351,0.0185027734266203,0.0466517618887577,0.0152289254932924,0.0914220601944928,0.0144933101580662,0.0560011711802317,0.00894356452958252,missense,"E66F,K77P",-1.06629922041909,-1.0464876738956
NHERF3_PDZ1 binding UHMK1,2,MTSTFNPRECKLSKQEGQNYGFFLRIEKDTEGHLVRVVEKCSPAEKAGLQDGDRVLRINGVFVDKFEHMQVVDLVRLSGNSVTLLVLDGDSYEKAVKTRVDLKELG*,2,2,FALSE,FALSE,531.666666666667,455,512,628,741,731,756,-0.0826829070454341,0.0205004274918763,-0.0541408214915744,0.0282868744103627,-0.112949248313833,0.0261628274253113,-0.0843618569532595,0.0140163553508011,0.187333400784328,0.00365509389433981,0.183807355583776,0.00472164055481031,0.201803451108919,0.00528087529429383,0.188854175916063,0.00252880525929348,missense,"E66F,K77L",-0.176100497867538,-0.10895359672271
NHERF3_PDZ1 binding UHMK1,2,MTSTFNPRECKLSKQEGQNYGFFLRIEKDTEGHLVRVVEKCSPAEKAGLQDGDRVLRINGVFVDKFEHMQVVDLVRESGNSVTLLVLDGDSYEKAVKTRVDLKELG*,2,2,FALSE,FALSE,434.666666666667,405,460,439,667,679,778,-0.0797720045104399,0.0223561078100729,-0.0437384537260305,0.0306740345474806,-0.015626717542582,0.0321815981604484,-0.0548951582391647,0.0157539777916773,0.187852395916839,0.00398594971691105,0.185543717148341,0.00512010494330115,0.221447663868234,0.00649574313562105,0.194170503935526,0.00284230392975226,missense,"E66F,K77E",-0.140477755115112,-0.071436653138432
NHERF3_PDZ1 binding UHMK1,2,MTSTFNPRECKLSKQEGQNYGFFLRIEKDTEGHLVRVVEKCSPAEKAGLQDGDRVLRINGVFVDKFEHMQVVDLVRDSGNSVTLLVLDGDSYEKAVKTRVDLKELG*,2,2,FALSE,FALSE,82.3333333333333,121,75,51,168,95,87,-0.129034138092126,0.0409908966428153,-0.0907650591894405,0.0739946146766663,-0.0251496937900716,0.0824155433411512,-0.104943802191843,0.0328795318311787,0.179069275479573,0.00730841228077021,0.177694043681776,0.0123511692535008,0.219525484389083,0.0166352894364555,0.185140818908255,0.00593206514367087,missense,"E66F,K77D",-0.200982326255998,-0.135158489434402
NHERF3_PDZ1 binding UHMK1,2,MTSTFNPRECKLSKQEGQNYGFFLRIEKDTEGHLVRVVEKCSPAEKAGLQDGDRVLRINGVFVDKFEHMQVVDLVRASGNSVTLLVLDGDSYEKAVKTRVDLKELG*,2,2,FALSE,FALSE,372.666666666667,364,403,351,794,822,760,0.00127745837913537,0.0213684629531675,0.0542116134130866,0.0305871395873068,0.0324371633387285,0.0323466389934097,0.0217678904566038,0.015403485273276,0.202302991986828,0.00380985901403758,0.201893526697502,0.00510560045043944,0.231149190273153,0.00652905605104745,0.208001911308074,0.00277906870906234,missense,"E66F,K77A",-0.0477986230276151,0.0261705915965249
NHERF3_PDZ1 binding UHMK1,2,MTSTFNPRECKLSKQEGQNYGFFLRIEKDTEGHLVRVVEKCSPAEKAGLQDGDRVLRINGVFVDKFEHMQVVDLVRGSGNSVTLLVLDGDSYEKAVKTRVDLKELG*,2,2,FALSE,FALSE,660.333333333333,569,696,716,1061,1064,1102,-0.0433777745029077,0.0180568946667047,-0.033392235948678,0.0245040549089556,-0.0514681465948932,0.0249405040500099,-0.0428062189030421,0.0125589449871185,0.194341252207394,0.00321942776428262,0.187270706165854,0.00409021292833392,0.214213196655741,0.00503415359218826,0.196351568314057,0.00226586194054986,missense,"E66F,K77G",-0.125863251457992,-0.0560450390500122
NHERF3_PDZ1 binding UHMK1,2,MTSTFNPRECKLSKQEGQNYGFFLRIEKDTEGHLVRVVEKCSPAEKAGLQDGDRVLRINGVFVDKFEHMQVVDLVRVSGNSVTLLVLDGDSYEKAVKTRVDLKELG*,2,2,FALSE,FALSE,460.666666666667,449,477,456,870,664,660,-0.0331710349113833,0.0199152051412097,-0.0618320010746248,0.0295459238741363,-0.0676581252545397,0.0300704073300292,-0.0480411358237696,0.0144748662961977,0.196161047993451,0.00355075252674636,0.182523545117238,0.00493180089003942,0.21094530603639,0.00606960664369456,0.195407094154422,0.00261152896750028,missense,"E66F,K77V",-0.132191822588636,-0.0627101251083082
NHERF3_PDZ1 binding UHMK1,2,MTSTFNPRECKLSKQEGQNYGFFLRIEKDTEGHLVRVVEKCSPAEKAGLQDGDRVLRINGVFVDKFEHMQVVDLVR*SGNSVTLLVLDGDSYEKAVKTRVDLKELG*,2,2,FALSE,TRUE,411,435,514,284,10,13,5,-1.3123136743627,0.126191569115702,-1.29363579264037,0.113693888815089,-1.1669740821801,0.164001003431065,-1.27369460615279,0.075092829725816,-0.0319018279295478,0.0224991422239725,-0.0230889468622646,0.0189777657466022,-0.0109477784983036,0.033103029469232,-0.0257230687350463,0.0135481113308831,stop,"E66F,K77*",-1.61390304856538,-1.62320974355431
NHERF3_PDZ1 binding UHMK1,2,MTSTFNPRECKLSKQEGQNYGFFLRIEKDTEGHLVRVVEKCSPAEKAGLQDGDRVLRINGVFVDKFEHMQVVDLVRYSGNSVTLLVLDGDSYEKAVKTRVDLKELG*,2,2,FALSE,FALSE,235.666666666667,176,232,299,253,246,391,-0.119012583981557,0.0339380615925966,-0.145410529343246,0.0441151771845283,-0.0915124708219021,0.0383759497808942,-0.116533821264539,0.0220269324346349,0.180856053889724,0.00605093731640396,0.168572630538994,0.00736369832365796,0.20613038973853,0.00774605136511059,0.183049768813362,0.00397405896131358,missense,"E66F,K77Y",-0.21499367757595,-0.149914879212231
NHERF3_PDZ1 binding UHMK1,2,MTSTFNPRECKLSKQEGQNYGFFLRIEKDTEGHLVRVVEKCSPAEKAGLQDGDRVLRINGVFVDKFEHMQVVDLVRWSGNSVTLLVLDGDSYEKAVKTRVDLKELG*,2,2,FALSE,FALSE,241.333333333333,171,258,295,198,243,342,-0.181424154154217,0.0365747252650689,-0.18182933655174,0.0428245546086683,-0.121578010803908,0.0391336578298557,-0.161454286541117,0.0226699786933683,0.169728473786106,0.00652103742990159,0.162493609061441,0.00714826780960649,0.200061765552026,0.00789899208711288,0.174945300426377,0.00409007619406454,missense,"E66F,K77W",-0.269298715082625,-0.207107528375701
NHERF3_PDZ1 binding UHMK1,2,MTSTFNPRECKLSKQEGQNYGFFLRIEKDTEGHLVRVVEKCSPAEKAGLQDGDRVLRINGVFVDKFEHMQVVDLVRCSGNSVTLLVLDGDSYEKAVKTRVDLKELG*,2,2,FALSE,FALSE,272,214,366,236,318,457,352,-0.109441781416318,0.030678404708696,-0.0951720887967446,0.0347802962331127,-0.0586740740190686,0.0416906025407531,-0.0928036878299175,0.0201434294655989,0.182562466208881,0.00546976153464483,0.176958423004205,0.00580552148746487,0.212758705385046,0.00841510244220354,0.187331116191572,0.0036342407921259,missense,"E66F,K77C",-0.186305956327492,-0.119701719402503
NHERF3_PDZ1 binding UHMK1,2,MTSTFNPRECKLSKQEGQNYGFFLRIEKDTEGHLVRVVEKCSPAEKAGLQDGDRVLRINGVFVDKFEHMQVVDLVRFSGNSVTLLVLDGDSYEKAVKTRVDLKELG*,2,2,FALSE,FALSE,316.666666666667,333,325,292,425,417,337,-0.153336842402199,0.0260393417266011,-0.0868087482451264,0.036586662956841,-0.122703016925976,0.0393185851667418,-0.129104581124381,0.0186704582716651,0.174736260171727,0.00464264654945575,0.178354430472169,0.00610703993223483,0.199834686997427,0.00793631902386652,0.180781775255032,0.00336849001677939,missense,"E66F,K77F",-0.230190661433374,-0.16591994625585
NHERF3_PDZ1 binding UHMK1,2,MTSTFNPRECKLSKQEGQNYGFFLRIEKDTEGHLVRVVEKCSPAEKAGLQDGDRVLRINGVFVDNEEHMQVVDLVRNSGNSVTLLVLDGDSYEKAVKTRVDLKELG*,2,2,FALSE,FALSE,192.666666666667,161,204,213,359,367,348,0.00765965594872753,0.0318267752726577,0.017070217095574,0.0435415344400497,-0.0359278195511903,0.0431236232651176,-0.00134183013337214,0.022073270090397,0.203440896617272,0.00567450859362392,0.19569389076138,0.00726794596844864,0.217349957366509,0.00870435266797181,0.203832497683341,0.00398241911662226,missense,"K65N,K77N",-0.0757363176993083,-0.00325265978412046
NHERF3_PDZ1 binding UHMK1,2,MTSTFNPRECKLSKQEGQNYGFFLRIEKDTEGHLVRVVEKCSPAEKAGLQDGDRVLRINGVFVDNEEHMQVVDLVRTSGNSVTLLVLDGDSYEKAVKTRVDLKELG*,2,2,FALSE,FALSE,171.333333333333,172,208,134,314,307,251,-0.0498796562569344,0.0318841718605035,-0.0463735217700934,0.0442066563715822,-0.00199424660825671,0.050853132719312,-0.0390878294424133,0.0230505751712616,0.19318200865941,0.00568474203474968,0.185103872011652,0.0073789680149377,0.22419933049,0.0102645271418582,0.197022433356274,0.00415874271620077,missense,"K65N,K77T",-0.121368033568316,-0.0513107928091181
NHERF3_PDZ1 binding UHMK1,2,MTSTFNPRECKLSKQEGQNYGFFLRIEKDTEGHLVRVVEKCSPAEKAGLQDGDRVLRINGVFVDNEEHMQVVDLVRRSGNSVTLLVLDGDSYEKAVKTRVDLKELG*,2,2,FALSE,FALSE,590,524,546,700,1224,1128,1271,0.021170868081833,0.0175501981665562,0.0593348894255731,0.0261921360377078,-0.0108663625151087,0.0239485342627168,0.0211353384282601,0.0124534826102314,0.205849858527574,0.0031290870489629,0.20274870311053,0.00437198716049887,0.222408524896287,0.00483392795689115,0.207887787425223,0.00224683461092993,missense,"K65N,K77R",-0.0485633248492154,0.0253652275823287
NHERF3_PDZ1 binding UHMK1,2,MTSTFNPRECKLSKQEGQNYGFFLRIEKDTEGHLVRVVEKCSPAEKAGLQDGDRVLRINGVFVDNEEHMQVVDLVRSSGNSVTLLVLDGDSYEKAVKTRVDLKELG*,2,2,FALSE,FALSE,323,302,348,319,668,742,639,0.00512487235208674,0.0231426685007549,0.0682977334159326,0.0323856283733969,0.013801041124084,0.0332822702832253,0.0234053636130214,0.0163883081284466,0.202988961063673,0.00412618841091773,0.204244779596655,0.00540580391111813,0.227387554124854,0.00671790995749394,0.208297341227355,0.00295674865176482,missense,"K65N,K77S",-0.0458190566845702,0.0282554192396264
NHERF3_PDZ1 binding UHMK1,2,MTSTFNPRECKLSKQEGQNYGFFLRIEKDTEGHLVRVVEKCSPAEKAGLQDGDRVLRINGVFVDNEEHMQVVDLVRMSGNSVTLLVLDGDSYEKAVKTRVDLKELG*,2,2,FALSE,FALSE,181.333333333333,173,188,183,344,347,320,-0.0253976697798848,0.0315612448714404,0.0249510096758013,0.0451265749593717,-0.0189701571732626,0.0457094054156175,-0.0113113080928462,0.0225098425351729,0.197546988820386,0.00562716623704938,0.197009351399096,0.00753252067855893,0.220772802261857,0.00922628375947877,0.202033822659389,0.00406118472057428,missense,"K65N,K77M",-0.0877885720822009,-0.0159457797633661
NHERF3_PDZ1 binding UHMK1,2,MTSTFNPRECKLSKQEGQNYGFFLRIEKDTEGHLVRVVEKCSPAEKAGLQDGDRVLRINGVFVDNEEHMQVVDLVRISGNSVTLLVLDGDSYEKAVKTRVDLKELG*,2,2,FALSE,FALSE,257,257,314,200,506,486,337,-0.0282511700928729,0.026323858971939,-0.0291635305590531,0.0362497921301801,-0.028224668476953,0.0441584177383171,-0.0285017164469784,0.0191848774062587,0.197038228133536,0.0046933741377795,0.187976560993515,0.00605080950769871,0.218904811493506,0.00891322231647563,0.198932360548352,0.0034613005784756,missense,"K65N,K77I",-0.108570319659356,-0.03783257429947
NHERF3_PDZ1 binding UHMK1,2,MTSTFNPRECKLSKQEGQNYGFFLRIEKDTEGHLVRVVEKCSPAEKAGLQDGDRVLRINGVFVDNEEHMQVVDLVRQSGNSVTLLVLDGDSYEKAVKTRVDLKELG*,2,2,FALSE,FALSE,107.333333333333,90,109,123,223,188,223,0.0380843855251666,0.041074920199207,0.00411602880140888,0.0590982043696852,-0.00994450562491271,0.0542926537723278,0.016726854839218,0.0286500713276431,0.208865429513273,0.00732339313851427,0.193531579722095,0.00986466282630891,0.222594598488302,0.0109587824475941,0.207092416859448,0.00516899359635143,missense,"K65N,K77Q",-0.0538928080853412,0.0197523548371646
NHERF3_PDZ1 binding UHMK1,2,MTSTFNPRECKLSKQEGQNYGFFLRIEKDTEGHLVRVVEKCSPAEKAGLQDGDRVLRINGVFVDNEEHMQVVDLVRHSGNSVTLLVLDGDSYEKAVKTRVDLKELG*,2,2,FALSE,FALSE,154,183,127,152,292,193,261,-0.0889000310737644,0.0324184279678577,-0.0347919188056874,0.055773778722421,-0.0235126094206961,0.0496585044862971,-0.0627398348998476,0.0244083573253422,0.186224927700764,0.00577999645014068,0.187037071327106,0.00930975022869,0.219855924148531,0.0100233956074473,0.192755181685162,0.00440371129514148,missense,"K65N,K77H",-0.149961304710228,-0.0814244802300008
NHERF3_PDZ1 binding UHMK1,2,MTSTFNPRECKLSKQEGQNYGFFLRIEKDTEGHLVRVVEKCSPAEKAGLQDGDRVLRINGVFVDNEEHMQVVDLVRPSGNSVTLLVLDGDSYEKAVKTRVDLKELG*,2,2,FALSE,FALSE,247,206,306,229,15,5,17,-0.974791392358481,0.104393989008897,-1.42789593423493,0.181373980420156,-0.745572599210781,0.096914728771348,-0.928292210547014,0.0661359242857971,0.028276216291537,0.018612774391334,-0.0454996282352212,0.0302749158183927,0.0741106383239754,0.0195618993506284,0.0365938012871254,0.0119321227934336,missense,"K65N,K77P",-1.19634080977781,-1.18344408417225
NHERF3_PDZ1 binding UHMK1,2,MTSTFNPRECKLSKQEGQNYGFFLRIEKDTEGHLVRVVEKCSPAEKAGLQDGDRVLRINGVFVDNEEHMQVVDLVRLSGNSVTLLVLDGDSYEKAVKTRVDLKELG*,2,2,FALSE,FALSE,419,334,389,534,738,693,802,0.00484242729665974,0.0220406896202508,0.0139228647724887,0.0312886365281335,-0.0574693547660999,0.0271592264627028,-0.0121112567119681,0.0150148257738916,0.202938602933434,0.00392971268964714,0.195168535214727,0.0052226942076652,0.213001873756574,0.00548199495824608,0.201889497389048,0.00270894747129981,missense,"K65N,K77L",-0.0887556422026316,-0.0169642727918898
NHERF3_PDZ1 binding UHMK1,2,MTSTFNPRECKLSKQEGQNYGFFLRIEKDTEGHLVRVVEKCSPAEKAGLQDGDRVLRINGVFVDNEEHMQVVDLVRESGNSVTLLVLDGDSYEKAVKTRVDLKELG*,2,2,FALSE,FALSE,302.666666666667,275,292,341,591,612,560,-0.00297967283985724,0.025043785986043,0.0640140730483271,0.036232681814925,-0.034643598850741,0.0356070476555998,0.00530577937073359,0.0178319536510458,0.201543972969682,0.00446514538709069,0.203529751692855,0.00604795345661148,0.217609172827407,0.00718715814657263,0.205031847261386,0.00321720854299436,missense,"K65N,K77E",-0.0676999208982622,0.00521106372816257
NHERF3_PDZ1 binding UHMK1,2,MTSTFNPRECKLSKQEGQNYGFFLRIEKDTEGHLVRVVEKCSPAEKAGLQDGDRVLRINGVFVDNEEHMQVVDLVRDSGNSVTLLVLDGDSYEKAVKTRVDLKELG*,2,2,FALSE,FALSE,275.666666666667,229,305,293,577,707,537,0.0429197689167482,0.0263522171451474,0.0949768052602605,0.0351759377956818,-0.00723873313309114,0.0374286165464219,0.0450355756621691,0.0183741042103112,0.209727547160253,0.00469843021701443,0.208698046004157,0.00587156191384406,0.22314074921092,0.00755483546202557,0.212199824620543,0.00331502235773335,missense,"K65N,K77D",-0.0196699625161541,0.0557949632190025
NHERF3_PDZ1 binding UHMK1,2,MTSTFNPRECKLSKQEGQNYGFFLRIEKDTEGHLVRVVEKCSPAEKAGLQDGDRVLRINGVFVDNEEHMQVVDLVRASGNSVTLLVLDGDSYEKAVKTRVDLKELG*,2,2,FALSE,FALSE,294.333333333333,227,316,340,581,731,699,0.0474694218577378,0.0258307743035805,0.0932119786522174,0.0338891551050132,0.0211915729376578,0.0329371119698463,0.0522112428591129,0.0174309175769319,0.210538720912242,0.00460546032420542,0.208403461428857,0.00565677235281491,0.22887930714648,0.00664824095803481,0.213494445404079,0.00314485434620042,missense,"K65N,K77A",-0.010995188693884,0.0649310087604232
NHERF3_PDZ1 binding UHMK1,2,MTSTFNPRECKLSKQEGQNYGFFLRIEKDTEGHLVRVVEKCSPAEKAGLQDGDRVLRINGVFVDNEEHMQVVDLVRGSGNSVTLLVLDGDSYEKAVKTRVDLKELG*,2,2,FALSE,FALSE,437.666666666667,442,463,408,1165,972,817,0.0559429241642899,0.0187857401572219,0.063952880224252,0.0286562516599065,0.0132946927146453,0.0305224014239263,0.0489134643470622,0.0139688884027303,0.212049491678199,0.00334937621064367,0.203519537396442,0.00478329694625776,0.227285349467757,0.00616084007213197,0.212899466221792,0.00252024135912685,missense,"K65N,K77G",-0.0149819235748114,0.0607322835625146
NHERF3_PDZ1 binding UHMK1,2,MTSTFNPRECKLSKQEGQNYGFFLRIEKDTEGHLVRVVEKCSPAEKAGLQDGDRVLRINGVFVDNEEHMQVVDLVRVSGNSVTLLVLDGDSYEKAVKTRVDLKELG*,2,2,FALSE,FALSE,379.333333333333,335,356,447,641,728,758,-0.0364211457542615,0.0228740586344831,0.0554754608487902,0.0325023916465966,-0.0259573019095487,0.0301200057046348,-0.0115420788617586,0.015890815083003,0.195581574209188,0.0040782970056015,0.202104487909438,0.00542529401801556,0.219362471512214,0.00607961790229569,0.201992187418307,0.0028669918641911,missense,"K65N,K77V",-0.0880675543942511,-0.0162395966582341
NHERF3_PDZ1 binding UHMK1,2,MTSTFNPRECKLSKQEGQNYGFFLRIEKDTEGHLVRVVEKCSPAEKAGLQDGDRVLRINGVFVDNEEHMQVVDLVR*SGNSVTLLVLDGDSYEKAVKTRVDLKELG*,2,2,FALSE,TRUE,163.666666666667,127,138,226,8,12,5,-1.02146191254739,0.142502250808375,-0.914078965138641,0.124165397972727,-1.10994320466932,0.164706044481537,-0.996929879298453,0.0813869830567117,0.0199551637936927,0.0254072314865518,0.0402666181106808,0.0207256683812834,0.000563704842644563,0.0332453395416249,0.0242103183216795,0.0146836909910448,stop,"K65N,K77*",-1.27931793730683,-1.27083343074578
NHERF3_PDZ1 binding UHMK1,2,MTSTFNPRECKLSKQEGQNYGFFLRIEKDTEGHLVRVVEKCSPAEKAGLQDGDRVLRINGVFVDNEEHMQVVDLVRYSGNSVTLLVLDGDSYEKAVKTRVDLKELG*,2,2,FALSE,FALSE,168,169,195,140,293,265,185,-0.0649494915649467,0.0329668039793409,-0.0691454854847863,0.0461081605843947,-0.0889037274217434,0.0530367902240531,-0.0709572320568245,0.0239319116451914,0.190495154297722,0.00587776835329582,0.181302779468583,0.00769636679417748,0.206656955478046,0.0107052907787742,0.191272613882893,0.00431775183481259,missense,"K65N,K77Y",-0.159895441813869,-0.0918868543337018
NHERF3_PDZ1 binding UHMK1,2,MTSTFNPRECKLSKQEGQNYGFFLRIEKDTEGHLVRVVEKCSPAEKAGLQDGDRVLRINGVFVDNEEHMQVVDLVRWSGNSVTLLVLDGDSYEKAVKTRVDLKELG*,2,2,FALSE,FALSE,114.333333333333,72,147,124,79,197,164,-0.196953825846001,0.0565647144457224,-0.0734358459044764,0.0528906063301601,-0.0886861635981744,0.0560199746450784,-0.117398260525735,0.0318035334030654,0.166959633565373,0.01008512346816,0.180586633193159,0.00882849155386019,0.206700869975594,0.0113074361299328,0.182893808259042,0.00573793547044957,missense,"K65N,K77W",-0.216038711419933,-0.151015481601016
NHERF3_PDZ1 binding UHMK1,2,MTSTFNPRECKLSKQEGQNYGFFLRIEKDTEGHLVRVVEKCSPAEKAGLQDGDRVLRINGVFVDNEEHMQVVDLVRCSGNSVTLLVLDGDSYEKAVKTRVDLKELG*,2,2,FALSE,FALSE,223,223,215,231,495,291,358,0.00635198781637412,0.0273718884628953,-0.0703887316822638,0.0440464829314525,-0.0491083369203402,0.0418987835835788,-0.0230502279645422,0.0203287479329315,0.203207747830092,0.00488023103112968,0.181095257012038,0.0073522318899156,0.2146895159926,0.00845712305824503,0.199915908154012,0.00366767561188511,missense,"K65N,K77C",-0.10197993185542,-0.0308917497493463
NHERF3_PDZ1 binding UHMK1,2,MTSTFNPRECKLSKQEGQNYGFFLRIEKDTEGHLVRVVEKCSPAEKAGLQDGDRVLRINGVFVDNEEHMQVVDLVRFSGNSVTLLVLDGDSYEKAVKTRVDLKELG*,2,2,FALSE,FALSE,219,245,207,205,365,377,332,-0.108702032239998,0.0287831859666472,0.020845890880444,0.0431817239724706,-0.0381211150451671,0.043868373482493,-0.0617938895572819,0.021021371395799,0.182694358712039,0.00513185626631585,0.196324125625994,0.00720788646271745,0.216907248335145,0.00885467789694736,0.192925847417973,0.00379263747335142,missense,"K65N,K77F",-0.148817736917886,-0.0802201044566848
NHERF3_PDZ1 binding UHMK1,2,MTSTFNPRECKLSKQEGQNYGFFLRIEKDTEGHLVRVVEKCSPAEKAGLQDGDRVLRINGVFVDTEEHMQVVDLVRNSGNSVTLLVLDGDSYEKAVKTRVDLKELG*,2,2,FALSE,FALSE,285.666666666667,264,303,290,420,393,452,-0.0896597909451676,0.026815462226269,-0.0835428598275981,0.0370475061866129,-0.0505562491492363,0.0363700299824332,-0.077828377900842,0.0186492552534658,0.186089467419839,0.00478102382479464,0.178899572044758,0.00618396381048076,0.214397259968678,0.00734116346313331,0.190032934286247,0.00336466460692117,missense,"K65T,K77N",-0.1682020751151,-0.100635183879897
NHERF3_PDZ1 binding UHMK1,2,MTSTFNPRECKLSKQEGQNYGFFLRIEKDTEGHLVRVVEKCSPAEKAGLQDGDRVLRINGVFVDTEEHMQVVDLVRTSGNSVTLLVLDGDSYEKAVKTRVDLKELG*,2,2,FALSE,FALSE,373.666666666667,345,365,411,487,407,601,-0.124366795518888,0.0242069185316593,-0.131428005842657,0.034603387675316,-0.0699860066099288,0.0310755647879088,-0.110273304733176,0.0167196202069858,0.179901432533322,0.00431593732183928,0.170906591126552,0.00577599193927699,0.210475431319186,0.00627249416421751,0.184179279783523,0.00301652337248988,missense,"K65T,K77T",-0.207425243390027,-0.141944001721186
NHERF3_PDZ1 binding UHMK1,2,MTSTFNPRECKLSKQEGQNYGFFLRIEKDTEGHLVRVVEKCSPAEKAGLQDGDRVLRINGVFVDTEEHMQVVDLVRRSGNSVTLLVLDGDSYEKAVKTRVDLKELG*,2,2,FALSE,FALSE,564.333333333333,512,543,638,1000,908,941,-0.030344535747617,0.0182265977374572,-0.00689455758229384,0.0266228524234902,-0.0627168090568317,0.0245952474014419,-0.0337078571913335,0.0128309235650708,0.196664994549684,0.00324968472638763,0.191693694403013,0.00444388227076198,0.211942693444317,0.00496446474411485,0.197993078133955,0.00231493181935409,missense,"K65T,K77R",-0.114864102830267,-0.0444610225858857
NHERF3_PDZ1 binding UHMK1,2,MTSTFNPRECKLSKQEGQNYGFFLRIEKDTEGHLVRVVEKCSPAEKAGLQDGDRVLRINGVFVDTEEHMQVVDLVRSSGNSVTLLVLDGDSYEKAVKTRVDLKELG*,2,2,FALSE,FALSE,466,447,529,422,762,678,738,-0.0697705332203868,0.020192409544062,-0.0880986967928395,0.0280075795204866,-0.0222351681591615,0.0290417343537161,-0.0630547458184044,0.0142667310216978,0.189635593689723,0.00360017628245833,0.178139112466788,0.00467502069643857,0.220113771203373,0.00586197259794672,0.192698366031797,0.00257397758102163,missense,"K65T,K77S",-0.150342005336061,-0.0818254242000129
NHERF3_PDZ1 binding UHMK1,2,MTSTFNPRECKLSKQEGQNYGFFLRIEKDTEGHLVRVVEKCSPAEKAGLQDGDRVLRINGVFVDTEEHMQVVDLVRMSGNSVTLLVLDGDSYEKAVKTRVDLKELG*,2,2,FALSE,FALSE,118,126,115,113,247,139,149,-0.0295919481097004,0.0364825790649303,-0.105176817696956,0.0600892516711075,-0.0895280817481991,0.0572490588003743,-0.0590062455728623,0.0273854953616059,0.196799176067674,0.00650460835720803,0.175288435255477,0.0100300882834395,0.20653093173895,0.0115555224718559,0.193428789059535,0.00494084110780109,missense,"K65T,K77M",-0.145447711469639,-0.0766708815487757
NHERF3_PDZ1 binding UHMK1,2,MTSTFNPRECKLSKQEGQNYGFFLRIEKDTEGHLVRVVEKCSPAEKAGLQDGDRVLRINGVFVDTEEHMQVVDLVRISGNSVTLLVLDGDSYEKAVKTRVDLKELG*,2,2,FALSE,FALSE,105.666666666667,90,145,82,152,136,103,-0.0725100917701773,0.0448938375501759,-0.183114286289681,0.0564532192479665,-0.101562123250002,0.0682769541785721,-0.112470028579024,0.0312430504612787,0.189147148083772,0.0080042814516017,0.162279125456588,0.00942316233260283,0.204101902512702,0.0137814646188595,0.183782950875218,0.00563681416070385,missense,"K65T,K77I",-0.210080896444956,-0.144740866256116
NHERF3_PDZ1 binding UHMK1,2,MTSTFNPRECKLSKQEGQNYGFFLRIEKDTEGHLVRVVEKCSPAEKAGLQDGDRVLRINGVFVDTEEHMQVVDLVRQSGNSVTLLVLDGDSYEKAVKTRVDLKELG*,2,2,FALSE,FALSE,35.6666666666667,60,29,18,98,48,36,-0.0821611254916215,0.0551921650506423,-0.00854344799608892,0.113905960220207,0.0145615185210771,0.134553087541933,-0.0582429500895382,0.0465954095205039,0.187426431067344,0.00984040677063627,0.191418461878724,0.019013164671644,0.22754105383008,0.027159070547693,0.193566501437989,0.00840665877150787,missense,"K65T,K77Q",-0.144524951885664,-0.0756990552215768
NHERF3_PDZ1 binding UHMK1,2,MTSTFNPRECKLSKQEGQNYGFFLRIEKDTEGHLVRVVEKCSPAEKAGLQDGDRVLRINGVFVDTEEHMQVVDLVRHSGNSVTLLVLDGDSYEKAVKTRVDLKELG*,2,2,FALSE,FALSE,98.3333333333333,85,90,120,99,118,150,-0.179605028423271,0.0509377846627611,-0.08057414512203,0.0670095994060655,-0.10394140833861,0.0563208834486403,-0.129887119945592,0.0329089026579798,0.170052812161726,0.00908187820892184,0.17939510942885,0.0111852316211141,0.203621652131569,0.0113681735204576,0.180640591028665,0.0059373641746547,missense,"K65T,K77H",-0.231136684582837,-0.16691627316348
NHERF3_PDZ1 binding UHMK1,2,MTSTFNPRECKLSKQEGQNYGFFLRIEKDTEGHLVRVVEKCSPAEKAGLQDGDRVLRINGVFVDTEEHMQVVDLVRPSGNSVTLLVLDGDSYEKAVKTRVDLKELG*,2,2,FALSE,FALSE,120,130,130,100,3,9,4,-1.2758304852376,0.230279828519088,-0.984125113979367,0.141156608401219,-0.958888241772241,0.186966270752603,-1.03306327143079,0.101194835615814,-0.0253971108025492,0.0410574070000868,0.0285745261433376,0.023561838509896,0.0310536212678067,0.0377384884299035,0.0176911976392012,0.0182573876099669,missense,"K65T,K77P",-1.32300014769598,-1.31683839544477
NHERF3_PDZ1 binding UHMK1,2,MTSTFNPRECKLSKQEGQNYGFFLRIEKDTEGHLVRVVEKCSPAEKAGLQDGDRVLRINGVFVDTEEHMQVVDLVRLSGNSVTLLVLDGDSYEKAVKTRVDLKELG*,2,2,FALSE,FALSE,742,761,663,802,1049,769,939,-0.131451571230901,0.0165933699434397,-0.11826438965972,0.0255177092239145,-0.120687395804959,0.023107410810329,-0.125711662918152,0.0119179128762924,0.178638262755131,0.00295849075297683,0.173103859835552,0.00425941194455026,0.200241533077462,0.00466415012718805,0.181393919367358,0.00215020809668948,missense,"K65T,K77L",-0.226088910721045,-0.161600089384056
NHERF3_PDZ1 binding UHMK1,2,MTSTFNPRECKLSKQEGQNYGFFLRIEKDTEGHLVRVVEKCSPAEKAGLQDGDRVLRINGVFVDTEEHMQVVDLVRESGNSVTLLVLDGDSYEKAVKTRVDLKELG*,2,2,FALSE,FALSE,225.666666666667,184,253,240,335,361,354,-0.0506961419960896,0.0310046568150189,-0.0542481434649467,0.040078133276952,-0.0627831741511757,0.0402825750065912,-0.0549347203407594,0.0209468398766335,0.193036434522423,0.00552793017928937,0.183789441417136,0.00668983559994258,0.211929297881925,0.00813089700454325,0.194163366213338,0.00377919063264769,missense,"K65T,K77E",-0.14052558234481,-0.0714870235293601
NHERF3_PDZ1 binding UHMK1,2,MTSTFNPRECKLSKQEGQNYGFFLRIEKDTEGHLVRVVEKCSPAEKAGLQDGDRVLRINGVFVDTEEHMQVVDLVRDSGNSVTLLVLDGDSYEKAVKTRVDLKELG*,2,2,FALSE,FALSE,239.666666666667,217,267,235,300,371,347,-0.12781366620322,0.0310270916674312,-0.0635333096867314,0.0391544621921182,-0.06163035203138,0.0400846007876237,-0.0918844299362725,0.0207908923100847,0.179286877739386,0.00553193016866057,0.182239562955666,0.00653565657011455,0.212161990998467,0.00809093660023155,0.18749696702354,0.00375105485722016,missense,"K65T,K77D",-0.18519465140032,-0.118531322037331
NHERF3_PDZ1 binding UHMK1,2,MTSTFNPRECKLSKQEGQNYGFFLRIEKDTEGHLVRVVEKCSPAEKAGLQDGDRVLRINGVFVDTEEHMQVVDLVRASGNSVTLLVLDGDSYEKAVKTRVDLKELG*,2,2,FALSE,FALSE,296,268,266,354,621,490,591,0.0186684169958206,0.0241520044971394,0.0230290334278878,0.0374736295898411,-0.0319275208599826,0.0324047908712064,0.00532678411695221,0.0172036885210923,0.205403687651918,0.00430614650394697,0.19668853543103,0.00625509226083011,0.218157403678973,0.00654079380437896,0.205035636899375,0.00310385809452944,missense,"K65T,K77A",-0.0676745279393025,0.00523780693026101
NHERF3_PDZ1 binding UHMK1,2,MTSTFNPRECKLSKQEGQNYGFFLRIEKDTEGHLVRVVEKCSPAEKAGLQDGDRVLRINGVFVDTEEHMQVVDLVRGSGNSVTLLVLDGDSYEKAVKTRVDLKELG*,2,2,FALSE,FALSE,652.333333333333,637,707,613,1134,1027,954,-0.057940150596338,0.0169888839554743,-0.0512975586903228,0.0241754431977259,-0.0482675928004021,0.0250881943968012,-0.053988205756812,0.0121585493048895,0.191744874548085,0.00302900834833364,0.184281952556054,0.00403536111402532,0.214859217255374,0.00506396437260955,0.19433413464764,0.0021936232820914,missense,"K65T,K77G",-0.139381326387856,-0.0702819229990228
NHERF3_PDZ1 binding UHMK1,2,MTSTFNPRECKLSKQEGQNYGFFLRIEKDTEGHLVRVVEKCSPAEKAGLQDGDRVLRINGVFVDTEEHMQVVDLVRVSGNSVTLLVLDGDSYEKAVKTRVDLKELG*,2,2,FALSE,FALSE,554.666666666667,460,653,551,655,841,771,-0.121478008319055,0.0210107948513355,-0.0878649673335388,0.0255103103219063,-0.0759190057712445,0.0268586419413057,-0.0993493516775024,0.0138834123745747,0.180416484644325,0.00374608910017973,0.178178126550772,0.00425817692100979,0.209277876170321,0.00542132302294304,0.186150159462874,0.0025048199300796,missense,"K65T,K77V",-0.194219109465167,-0.128035645902862
NHERF3_PDZ1 binding UHMK1,2,MTSTFNPRECKLSKQEGQNYGFFLRIEKDTEGHLVRVVEKCSPAEKAGLQDGDRVLRINGVFVDTEEHMQVVDLVR*SGNSVTLLVLDGDSYEKAVKTRVDLKELG*,2,2,FALSE,TRUE,237.333333333333,211,194,307,3,3,8,-1.42406119255803,0.229707689674563,-1.41717741436337,0.234623225256134,-1.03454804355027,0.131870103474715,-1.18602060400949,0.102802071429324,-0.0518256891087954,0.0409553983371863,-0.0437104946116573,0.0391632712543144,0.015781954659089,0.026617519588952,-0.00990508523118189,0.018547362163009,stop,"K65T,K77*",-1.50791260644868,-1.51158337427105
NHERF3_PDZ1 binding UHMK1,2,MTSTFNPRECKLSKQEGQNYGFFLRIEKDTEGHLVRVVEKCSPAEKAGLQDGDRVLRINGVFVDTEEHMQVVDLVRYSGNSVTLLVLDGDSYEKAVKTRVDLKELG*,2,2,FALSE,FALSE,154.333333333333,195,126,142,166,104,118,-0.269884584343963,0.0375744467145692,-0.223121463497108,0.0617821499935462,-0.212919894585799,0.0567608680345355,-0.246512202227824,0.0279435872721988,0.153956550083279,0.00669928131128198,0.155601133832428,0.0103126666008046,0.18162472548917,0.0114569828716701,0.159599306467912,0.00504153103206131,missense,"K65T,K77Y",-0.372126530270343,-0.315403101462347
NHERF3_PDZ1 binding UHMK1,2,MTSTFNPRECKLSKQEGQNYGFFLRIEKDTEGHLVRVVEKCSPAEKAGLQDGDRVLRINGVFVDTEEHMQVVDLVRWSGNSVTLLVLDGDSYEKAVKTRVDLKELG*,2,2,FALSE,FALSE,188,204,187,173,183,154,148,-0.254649917117276,0.0360417844064712,-0.223087518712677,0.0507360549921462,-0.199195965115171,0.050213396149553,-0.232619756813228,0.0253599520211549,0.1566727929121,0.00642601751487413,0.155606799890419,0.00846885418893236,0.184394852696903,0.0101353985507019,0.162105756122591,0.004575396273958,missense,"K65T,K77W",-0.355331740531323,-0.297715266936868
NHERF3_PDZ1 binding UHMK1,2,MTSTFNPRECKLSKQEGQNYGFFLRIEKDTEGHLVRVVEKCSPAEKAGLQDGDRVLRINGVFVDTEEHMQVVDLVRCSGNSVTLLVLDGDSYEKAVKTRVDLKELG*,2,2,FALSE,FALSE,214.666666666667,176,210,258,225,247,324,-0.150877645441468,0.034951970681984,-0.113868325631203,0.0449841484028701,-0.109185423717165,0.0396943958893858,-0.127898631687956,0.0226606089621547,0.175174719116045,0.00623171076239693,0.173837650140464,0.00750874686051513,0.202563165951718,0.00801217510502622,0.180999350452075,0.00408838572425422,missense,"K65T,K77C",-0.228732770715346,-0.164384533775109
NHERF3_PDZ1 binding UHMK1,2,MTSTFNPRECKLSKQEGQNYGFFLRIEKDTEGHLVRVVEKCSPAEKAGLQDGDRVLRINGVFVDTEEHMQVVDLVRFSGNSVTLLVLDGDSYEKAVKTRVDLKELG*,2,2,FALSE,FALSE,218.333333333333,202,230,223,229,177,204,-0.187433189815885,0.0335938014053574,-0.244043815231549,0.0464801870171589,-0.180777637137023,0.0439062435241606,-0.19961451568412,0.0231390324582023,0.168657101515136,0.00598955794717175,0.152108778225435,0.0077584653868646,0.188112527839609,0.00886232183252761,0.168060501508436,0.00417470201851867,missense,"K65T,K77F",-0.315431199733327,-0.255693058020946
NHERF3_PDZ1 binding UHMK1,2,MTSTFNPRECKLSKQEGQNYGFFLRIEKDTEGHLVRVVEKCSPAEKAGLQDGDRVLRINGVFVDTEEHMQVVDLVRKSGNSVTLLVLDGDSYEKAVKTRVDLKELG*,1,1,FALSE,FALSE,71.6666666666667,49,94,72,201,257,302,0.183543394219785,0.0503795830068286,0.145709012433361,0.0605782742291251,0.199459045005695,0.0653745129986397,0.176229627473644,0.0333244982768423,0.234799831845474,0.00898235445678459,0.217166257915749,0.0101117158506517,0.264861973458362,0.0131956170087721,0.235869616082409,0.00601234517794803,missense,K65T,0.138932533259633,0.222830975232441
NHERF3_PDZ1 binding UHMK1,2,MTSTFNPRECKLSKQEGQNYGFFLRIEKDTEGHLVRVVEKCSPAEKAGLQDGDRVLRINGVFVDREEHMQVVDLVRNSGNSVTLLVLDGDSYEKAVKTRVDLKELG*,2,2,FALSE,FALSE,542.333333333333,390,488,749,749,857,1165,-0.0347984574893822,0.0212338863844413,0.00625108795557747,0.0282968471241938,-0.0479836044925883,0.0236600374294508,-0.029522969173691,0.0137971791696246,0.195870889052585,0.00378586488050709,0.193887963454812,0.00472330519860882,0.214916539302957,0.00477569587919901,0.198748107994693,0.00248926189257658,missense,"K65R,K77N",-0.109804927700178,-0.0391328312880496
NHERF3_PDZ1 binding UHMK1,2,MTSTFNPRECKLSKQEGQNYGFFLRIEKDTEGHLVRVVEKCSPAEKAGLQDGDRVLRINGVFVDREEHMQVVDLVRTSGNSVTLLVLDGDSYEKAVKTRVDLKELG*,2,2,FALSE,FALSE,661.333333333333,574,667,743,1023,999,1016,-0.0568389540568401,0.0176864011039773,-0.0393826101898995,0.024431600407429,-0.0819026374694008,0.0230190774319071,-0.0595102055583252,0.0121631622765779,0.191941210783004,0.00315337115353372,0.186270793855094,0.00407811883452124,0.208070101020821,0.00464632034341941,0.193337865518442,0.00219445554602695,missense,"K65R,K77T",-0.146056956403856,-0.0773125224236763
NHERF3_PDZ1 binding UHMK1,2,MTSTFNPRECKLSKQEGQNYGFFLRIEKDTEGHLVRVVEKCSPAEKAGLQDGDRVLRINGVFVDREEHMQVVDLVRRSGNSVTLLVLDGDSYEKAVKTRVDLKELG*,2,2,FALSE,FALSE,1341,1211,1289,1523,2563,2617,2826,-0.00726221998933732,0.0117749058546583,0.0516582308108961,0.0170234595129279,-0.00610553715188131,0.0157849144235216,0.00690712535807012,0.00825443512377512,0.200780422456188,0.00209938970847522,0.201467316481712,0.00284155314063139,0.223369480859968,0.00318612981871647,0.205320759182736,0.00148925012466284,missense,"K65R,K77R",-0.0657640292424646,0.00724989432974184
NHERF3_PDZ1 binding UHMK1,2,MTSTFNPRECKLSKQEGQNYGFFLRIEKDTEGHLVRVVEKCSPAEKAGLQDGDRVLRINGVFVDREEHMQVVDLVRSSGNSVTLLVLDGDSYEKAVKTRVDLKELG*,2,2,FALSE,FALSE,1275,1116,1368,1341,2568,2745,2502,0.0154382764686979,0.0120655383002722,0.0491435456271248,0.0165782142152223,-0.00411904793456489,0.0167476356698537,0.0191979575647978,0.00842959416948556,0.204827774446049,0.00215120759753541,0.201047565632819,0.00276723286671257,0.223770446767038,0.00338045173822464,0.207538248704625,0.00152085200010902,missense,"K65R,K77S",-0.0509054542062301,0.0228985580289795
NHERF3_PDZ1 binding UHMK1,2,MTSTFNPRECKLSKQEGQNYGFFLRIEKDTEGHLVRVVEKCSPAEKAGLQDGDRVLRINGVFVDREEHMQVVDLVRMSGNSVTLLVLDGDSYEKAVKTRVDLKELG*,2,2,FALSE,FALSE,524.666666666667,455,590,529,897,919,943,-0.028043992433181,0.0194562922194651,-0.0272149148508664,0.0260661437103051,-0.0141162524297134,0.0268384352518984,-0.0243077063114777,0.0134818194307115,0.197075166572955,0.00346893131501958,0.188301823616031,0.00435095654134918,0.221752545973206,0.00541724437329498,0.199689036204951,0.00243236526386151,missense,"K65R,K77M",-0.10350011666147,-0.0324927687388897
NHERF3_PDZ1 binding UHMK1,2,MTSTFNPRECKLSKQEGQNYGFFLRIEKDTEGHLVRVVEKCSPAEKAGLQDGDRVLRINGVFVDREEHMQVVDLVRISGNSVTLLVLDGDSYEKAVKTRVDLKELG*,2,2,FALSE,FALSE,478.666666666667,435,572,429,742,824,890,-0.0695353627250705,0.0207291909185791,-0.0515060685717721,0.0267445814379756,0.0207836448711542,0.0291850426999822,-0.0427471990090538,0.014286724316559,0.189677523071044,0.00369588093668421,0.184247148119974,0.00446420125840102,0.228796968291691,0.00589089888687414,0.196362216575648,0.00257758473480236,missense,"K65R,K77I",-0.125791901405473,-0.0559698950355916
NHERF3_PDZ1 binding UHMK1,2,MTSTFNPRECKLSKQEGQNYGFFLRIEKDTEGHLVRVVEKCSPAEKAGLQDGDRVLRINGVFVDREEHMQVVDLVRQSGNSVTLLVLDGDSYEKAVKTRVDLKELG*,2,2,FALSE,FALSE,363.333333333333,339,327,424,689,525,606,-0.0194280543684598,0.0223149460355242,-0.0182391351383316,0.0344432348830965,-0.0714969355962766,0.0303041768144865,-0.033564035463696,0.0159312133478631,0.198611332715191,0.00397861083820266,0.189800059330834,0.00574925926080076,0.210170455582974,0.00611679219726497,0.19801902618765,0.00287428044542977,missense,"K65R,K77Q",-0.114690234544052,-0.0442779090415313
NHERF3_PDZ1 binding UHMK1,2,MTSTFNPRECKLSKQEGQNYGFFLRIEKDTEGHLVRVVEKCSPAEKAGLQDGDRVLRINGVFVDREEHMQVVDLVRHSGNSVTLLVLDGDSYEKAVKTRVDLKELG*,2,2,FALSE,FALSE,325.666666666667,264,330,383,420,484,539,-0.0892019099266924,0.0267517045565185,-0.0458908423366304,0.0347736074308813,-0.0771236194897402,0.0321525522459595,-0.0743188081648865,0.0177008286143697,0.186171104649873,0.00476965624382518,0.185184440785528,0.00580440499366565,0.209034729100558,0.00648988031927741,0.190666124454734,0.0031935512031173,missense,"K65R,K77H",-0.163959302584364,-0.09616680650697
NHERF3_PDZ1 binding UHMK1,2,MTSTFNPRECKLSKQEGQNYGFFLRIEKDTEGHLVRVVEKCSPAEKAGLQDGDRVLRINGVFVDREEHMQVVDLVRPSGNSVTLLVLDGDSYEKAVKTRVDLKELG*,2,2,FALSE,FALSE,427.333333333333,370,457,455,14,10,9,-1.09465866687119,0.107495216750094,-1.26772288096124,0.129946040483291,-1.09841765126217,0.123141897754095,-1.14424062745525,0.068727679888825,0.00690465497282017,0.0191657032795876,-0.018763567787066,0.0216905723050885,0.00289009752381292,0.0248557617634602,-0.00236721808960133,0.0123997226106261,missense,"K65R,K77P",-1.45740415379049,-1.45838918925065
NHERF3_PDZ1 binding UHMK1,2,MTSTFNPRECKLSKQEGQNYGFFLRIEKDTEGHLVRVVEKCSPAEKAGLQDGDRVLRINGVFVDREEHMQVVDLVRLSGNSVTLLVLDGDSYEKAVKTRVDLKELG*,2,2,FALSE,FALSE,1238.33333333333,1115,1246,1354,1892,1672,1944,-0.0706545428387416,0.0129411993129882,-0.0741463505421294,0.018309775391482,-0.069111282465485,0.0174069891950906,-0.0710888738975989,0.0090335249485388,0.189477980480932,0.00230733230383033,0.180468035872619,0.00305626478145701,0.210651991331169,0.0035135399432961,0.191248863302163,0.001629812089383,missense,"K65R,K77L",-0.160054585648571,-0.0920544604697535
NHERF3_PDZ1 binding UHMK1,2,MTSTFNPRECKLSKQEGQNYGFFLRIEKDTEGHLVRVVEKCSPAEKAGLQDGDRVLRINGVFVDREEHMQVVDLVRESGNSVTLLVLDGDSYEKAVKTRVDLKELG*,2,2,FALSE,FALSE,549,586,597,464,1278,927,672,0.000957910923355676,0.0169274788652813,-0.0281757272988824,0.0259097412077577,-0.0655129043669276,0.0293258594749286,-0.0186908627041772,0.012759507150707,0.202246018738097,0.0030180602171137,0.188141444955798,0.00432484986062551,0.211378311376449,0.00591932226083705,0.200702416880545,0.00230204700017514,missense,"K65R,K77E",-0.0967098285180696,-0.0253414143648755
NHERF3_PDZ1 binding UHMK1,2,MTSTFNPRECKLSKQEGQNYGFFLRIEKDTEGHLVRVVEKCSPAEKAGLQDGDRVLRINGVFVDREEHMQVVDLVRDSGNSVTLLVLDGDSYEKAVKTRVDLKELG*,2,2,FALSE,FALSE,384,331,425,396,547,705,687,-0.0783698930671149,0.0236933300449819,-0.00857871565143029,0.0302688286591892,-0.0218509917149962,0.0307134806991187,-0.0437670175863334,0.015945709883778,0.188102383336745,0.00422436780980829,0.191412575007332,0.00505246804120129,0.220191315876189,0.00619940875613586,0.196178222768612,0.00287689588399034,missense,"K65R,K77D",-0.127024775681111,-0.057268326067898
NHERF3_PDZ1 binding UHMK1,2,MTSTFNPRECKLSKQEGQNYGFFLRIEKDTEGHLVRVVEKCSPAEKAGLQDGDRVLRINGVFVDREEHMQVVDLVRASGNSVTLLVLDGDSYEKAVKTRVDLKELG*,2,2,FALSE,FALSE,894,838,898,946,2307,1886,1988,0.0682089097915905,0.0133590698090953,0.0628015563292514,0.0203248894839668,0.0258136934257895,0.0197160772948393,0.0566813966490676,0.00971442424852131,0.214236437740284,0.00238183591598919,0.203327358595932,0.00339262730365071,0.229812266015804,0.00397962130751874,0.214300942394985,0.00175265869877255,missense,"K65R,K77A",-0.00559115140866313,0.0706223998856379
NHERF3_PDZ1 binding UHMK1,2,MTSTFNPRECKLSKQEGQNYGFFLRIEKDTEGHLVRVVEKCSPAEKAGLQDGDRVLRINGVFVDREEHMQVVDLVRGSGNSVTLLVLDGDSYEKAVKTRVDLKELG*,2,2,FALSE,FALSE,1530.66666666667,1345,1724,1523,3119,3159,2532,0.0190724793276165,0.0111352968222628,0.0221312723123037,0.015195307184577,-0.031709828927956,0.016513398502413,0.00830368558700507,0.00789019595800599,0.20547572935751,0.00198535154658813,0.196538681289127,0.00253639824622034,0.218201344034766,0.00333317178447826,0.205572724031191,0.00142353475893583,missense,"K65R,K77G",-0.0640757062220842,0.0090279921013778
NHERF3_PDZ1 binding UHMK1,2,MTSTFNPRECKLSKQEGQNYGFFLRIEKDTEGHLVRVVEKCSPAEKAGLQDGDRVLRINGVFVDREEHMQVVDLVRVSGNSVTLLVLDGDSYEKAVKTRVDLKELG*,2,2,FALSE,FALSE,1198.33333333333,1024,1208,1363,2014,1887,2272,-0.0279463398854796,0.0130861136290717,-0.0285775916685646,0.018307123812671,-0.0315468906384218,0.0173295485737835,-0.0290878404874291,0.00907101669647334,0.197092577391876,0.00233316959098588,0.188074365819451,0.00305582218034575,0.218234232559148,0.0034979088244882,0.198826613118368,0.00163657628214096,missense,"K65R,K77V",-0.109278893976302,-0.0385788262896349
NHERF3_PDZ1 binding UHMK1,2,MTSTFNPRECKLSKQEGQNYGFFLRIEKDTEGHLVRVVEKCSPAEKAGLQDGDRVLRINGVFVDREEHMQVVDLVR*SGNSVTLLVLDGDSYEKAVKTRVDLKELG*,2,2,FALSE,TRUE,537,528,440,643,16,10,20,-1.20863115403112,0.100017965503308,-1.31288084938929,0.12919062095086,-1.0027269309078,0.0836921666677527,-1.13213832590642,0.057481968239865,-0.0134159038109447,0.0178325576469221,-0.026301328658397,0.0215644777974919,0.0222049350525612,0.0168929713939891,-0.000183742925032621,0.0103707918329284,stop,"K65R,K77*",-1.44277349635006,-1.44298056241896
NHERF3_PDZ1 binding UHMK1,2,MTSTFNPRECKLSKQEGQNYGFFLRIEKDTEGHLVRVVEKCSPAEKAGLQDGDRVLRINGVFVDREEHMQVVDLVRYSGNSVTLLVLDGDSYEKAVKTRVDLKELG*,2,2,FALSE,FALSE,751.666666666667,687,761,807,779,883,807,-0.186390336021651,0.0186061707721683,-0.118507981986492,0.0241013306390205,-0.159492675181311,0.0239888296753492,-0.160617369584513,0.0125512289830534,0.168843035615169,0.00331736014838447,0.173063199443306,0.0040229902575734,0.192408823033727,0.0048420614451256,0.175096295456717,0.00226446983317443,missense,"K65R,K77Y",-0.268286953373602,-0.20604196733168
NHERF3_PDZ1 binding UHMK1,2,MTSTFNPRECKLSKQEGQNYGFFLRIEKDTEGHLVRVVEKCSPAEKAGLQDGDRVLRINGVFVDREEHMQVVDLVRWSGNSVTLLVLDGDSYEKAVKTRVDLKELG*,2,2,FALSE,FALSE,719,709,755,693,976,722,657,-0.131542755204353,0.0173125688594801,-0.177895527850326,0.0250190298480243,-0.172533630467118,0.0258760588104863,-0.152588621870867,0.0124732762864791,0.178622005241244,0.00308671927737598,0.163150239781047,0.00417617246284251,0.189776551778665,0.00522299205145507,0.176544827470615,0.00225040574988463,missense,"K65R,K77W",-0.258580877467293,-0.195819781332908
NHERF3_PDZ1 binding UHMK1,2,MTSTFNPRECKLSKQEGQNYGFFLRIEKDTEGHLVRVVEKCSPAEKAGLQDGDRVLRINGVFVDREEHMQVVDLVRCSGNSVTLLVLDGDSYEKAVKTRVDLKELG*,2,2,FALSE,FALSE,418.666666666667,426,386,444,668,563,663,-0.0937065734548003,0.0212756117734275,-0.0506843804865977,0.0323402740248691,-0.0585172133284341,0.0294701813510652,-0.0747913578756929,0.015220248090146,0.1853679522198,0.00379330424803164,0.184384304163801,0.00539823337051194,0.212790367167328,0.00594845312722723,0.190580867898086,0.00274600939080164,missense,"K65R,K77C",-0.164530575157146,-0.0967684558811706
NHERF3_PDZ1 binding UHMK1,2,MTSTFNPRECKLSKQEGQNYGFFLRIEKDTEGHLVRVVEKCSPAEKAGLQDGDRVLRINGVFVDREEHMQVVDLVRFSGNSVTLLVLDGDSYEKAVKTRVDLKELG*,2,2,FALSE,FALSE,646.333333333333,697,549,693,931,654,908,-0.14009815679901,0.017643155529581,-0.111378260906059,0.0281669780698898,-0.0907519658167765,0.0247566931982344,-0.120979209304627,0.0127988964638563,0.177096632360867,0.00314566074676313,0.174253291346338,0.00470162747682447,0.20628389501636,0.00499705201405283,0.182247740013861,0.00230915354818701,missense,"K65R,K77F",-0.220367775167379,-0.155574738632806
NHERF3_PDZ1 binding UHMK1,2,MTSTFNPRECKLSKQEGQNYGFFLRIEKDTEGHLVRVVEKCSPAEKAGLQDGDRVLRINGVFVDSEEHMQVVDLVRKSGNSVTLLVLDGDSYEKAVKTRVDLKELG*,1,1,FALSE,FALSE,352.666666666667,324,448,286,1157,1277,1207,0.141529487727425,0.0207416854511317,0.154845301924959,0.028311692462792,0.198967793106278,0.0337977998640884,0.156571011193725,0.0149949831977081,0.227309023511919,0.00369810863118783,0.218691285897215,0.00472578318015454,0.26476281597906,0.00682196780196161,0.232322844400693,0.00270536750990792,missense,K65S,0.115166931371111,0.197801663157998
NHERF3_PDZ1 binding UHMK1,2,MTSTFNPRECKLSKQEGQNYGFFLRIEKDTEGHLVRVVEKCSPAEKAGLQDGDRVLRINGVFVDSEEHMQVVDLVRNSGNSVTLLVLDGDSYEKAVKTRVDLKELG*,2,2,FALSE,FALSE,164.666666666667,177,130,187,357,301,292,-0.0215432285603497,0.0308166275827356,0.0917539003695883,0.0522932644646802,-0.048982438743731,0.0450163805540696,-0.00695717962412695,0.0228685264886878,0.198234210809937,0.00549440578087629,0.208160079235,0.00872878334516171,0.214714928099619,0.00908639911283163,0.202819386573528,0.00412589782504197,missense,"K65S,K77N",-0.082524799582365,-0.01040211185185
NHERF3_PDZ1 binding UHMK1,2,MTSTFNPRECKLSKQEGQNYGFFLRIEKDTEGHLVRVVEKCSPAEKAGLQDGDRVLRINGVFVDSEEHMQVVDLVRTSGNSVTLLVLDGDSYEKAVKTRVDLKELG*,2,2,FALSE,FALSE,359.333333333333,370,401,307,635,533,528,-0.0681215751899878,0.0222759997184445,-0.0837101157639528,0.032345530387362,-0.0235724380347292,0.0342781681727485,-0.0621001125094754,0.0161751465031044,0.189929592262744,0.0039716669612605,0.178871653710598,0.00539911076169902,0.219843847951849,0.00691892846650013,0.192870599231648,0.00291829042023787,missense,"K65S,K77T",-0.149187934528305,-0.0806099869247937
NHERF3_PDZ1 binding UHMK1,2,MTSTFNPRECKLSKQEGQNYGFFLRIEKDTEGHLVRVVEKCSPAEKAGLQDGDRVLRINGVFVDSEEHMQVVDLVRRSGNSVTLLVLDGDSYEKAVKTRVDLKELG*,2,2,FALSE,FALSE,762.333333333333,635,723,929,1267,1379,1620,-0.0249187350505999,0.0164635688386533,0.0315012578883554,0.0228948646786911,-0.0214426698400007,0.0203527508150703,-0.0104356274423032,0.0111725074624394,0.19763237979116,0.00293534805384184,0.198102717783653,0.00382160715233351,0.220273734219846,0.00410813163283114,0.202191811364664,0.00201572341192802,missense,"K65S,K77R",-0.0867299483507053,-0.0148308648594936
NHERF3_PDZ1 binding UHMK1,2,MTSTFNPRECKLSKQEGQNYGFFLRIEKDTEGHLVRVVEKCSPAEKAGLQDGDRVLRINGVFVDSEEHMQVVDLVRSSGNSVTLLVLDGDSYEKAVKTRVDLKELG*,2,2,FALSE,FALSE,632.333333333333,499,665,733,1096,1304,1435,0.0030314271373829,0.0180081517422065,0.0399634028426292,0.0237420270479848,0.00348330210871098,0.0228678402294285,0.0128369849236851,0.0121536720678282,0.202615713294794,0.00321073721547351,0.199515217666713,0.00396301535959381,0.225304954558167,0.00461579364257152,0.206390613626427,0.0021927433398794,missense,"K65S,K77S",-0.0585953313196507,0.014799780014067
NHERF3_PDZ1 binding UHMK1,2,MTSTFNPRECKLSKQEGQNYGFFLRIEKDTEGHLVRVVEKCSPAEKAGLQDGDRVLRINGVFVDSEEHMQVVDLVRMSGNSVTLLVLDGDSYEKAVKTRVDLKELG*,2,2,FALSE,FALSE,181.333333333333,176,184,184,357,376,310,-0.020020740584256,0.030803957296668,0.0541114701198969,0.0446695244995413,-0.0282866138463873,0.0442096466951124,-0.00409029568267945,0.0219970356944575,0.198505660588623,0.00549214675065541,0.201876810795011,0.00745622988886536,0.218892308037144,0.00892356270239397,0.203336624543561,0.00396866504599793,missense,"K65S,K77M",-0.0790589797381354,-0.00675200078452135
NHERF3_PDZ1 binding UHMK1,2,MTSTFNPRECKLSKQEGQNYGFFLRIEKDTEGHLVRVVEKCSPAEKAGLQDGDRVLRINGVFVDSEEHMQVVDLVRISGNSVTLLVLDGDSYEKAVKTRVDLKELG*,2,2,FALSE,FALSE,208,144,262,218,269,318,334,-0.0435529149165737,0.0346378768781734,-0.104623011442103,0.0401095694049424,-0.0548028919198236,0.0414554902307462,-0.0654025263426691,0.0221569000674568,0.194310025802144,0.00617570986461014,0.175380876507009,0.00669508291340155,0.213540089964598,0.00836764584398821,0.192274783753178,0.00399750748449897,missense,"K65S,K77I",-0.153180273119857,-0.0848146138045808
NHERF3_PDZ1 binding UHMK1,2,MTSTFNPRECKLSKQEGQNYGFFLRIEKDTEGHLVRVVEKCSPAEKAGLQDGDRVLRINGVFVDSEEHMQVVDLVRQSGNSVTLLVLDGDSYEKAVKTRVDLKELG*,2,2,FALSE,FALSE,156.666666666667,154,149,167,380,249,282,0.0359821758202336,0.0314538129114732,-0.00622374189044902,0.0504303062729383,-0.0319812192483732,0.0465127556414363,0.0102561172369108,0.0231483775149881,0.208490619092361,0.00560801181204587,0.191805666851063,0.00841781866159731,0.218146564846916,0.00938843719539095,0.205924978187219,0.00417638803661373,missense,"K65S,K77Q",-0.0617153817391445,0.0115138242868012
NHERF3_PDZ1 binding UHMK1,2,MTSTFNPRECKLSKQEGQNYGFFLRIEKDTEGHLVRVVEKCSPAEKAGLQDGDRVLRINGVFVDSEEHMQVVDLVRHSGNSVTLLVLDGDSYEKAVKTRVDLKELG*,2,2,FALSE,FALSE,125,130,85,160,220,196,208,-0.0719265950937184,0.0375779431221052,0.093361522731618,0.0646131651114018,-0.0929853628330111,0.0500708540507391,-0.0487627129020381,0.0272512757470544,0.189251181774793,0.00669990469817682,0.208428423302685,0.0107852191917282,0.205833091632856,0.0101066269261452,0.195276908534491,0.00491662544982987,missense,"K65S,K77H",-0.13306414815468,-0.0636288356432001
NHERF3_PDZ1 binding UHMK1,2,MTSTFNPRECKLSKQEGQNYGFFLRIEKDTEGHLVRVVEKCSPAEKAGLQDGDRVLRINGVFVDSEEHMQVVDLVRPSGNSVTLLVLDGDSYEKAVKTRVDLKELG*,2,2,FALSE,FALSE,291.333333333333,279,258,337,13,6,12,-1.0054408481193,0.112011457123498,-1.08655120906498,0.170304052648135,-0.963784286771004,0.108324973646915,-1.00166250857803,0.070816634385569,0.0228116161674378,0.0199709197864502,0.0114775787248587,0.0284271252442582,0.0300653716931944,0.0218650174076213,0.0233564659818281,0.0127766079695928,missense,"K65S,K77P",-1.28503928522588,-1.27685900515472
NHERF3_PDZ1 binding UHMK1,2,MTSTFNPRECKLSKQEGQNYGFFLRIEKDTEGHLVRVVEKCSPAEKAGLQDGDRVLRINGVFVDSEEHMQVVDLVRLSGNSVTLLVLDGDSYEKAVKTRVDLKELG*,2,2,FALSE,FALSE,774.333333333333,774,804,745,1306,1257,1216,-0.0743686053395528,0.0157303396160898,-0.0310403497062074,0.0224298194285014,-0.0382289505565584,0.0229235276780015,-0.0548405593950535,0.0112281565514957,0.188815787110803,0.00280461801635332,0.187663282641489,0.00374398187351115,0.216885482113983,0.00462703395947575,0.194180354559364,0.00202576351904277,missense,"K65S,K77L",-0.140411749737406,-0.0713671379961291
NHERF3_PDZ1 binding UHMK1,2,MTSTFNPRECKLSKQEGQNYGFFLRIEKDTEGHLVRVVEKCSPAEKAGLQDGDRVLRINGVFVDSEEHMQVVDLVRESGNSVTLLVLDGDSYEKAVKTRVDLKELG*,2,2,FALSE,FALSE,226,209,264,205,451,496,361,-0.00329198865720553,0.0280851700446846,0.0281878824977475,0.0377547785523827,-0.0173271442035804,0.0416158259133752,0.00219760314477493,0.0198156213097367,0.201488289075405,0.00500740453302745,0.197549649693108,0.00630202160071481,0.22110443868856,0.00840000904126138,0.204471075777623,0.00357509824273725,missense,"K65S,K77E",-0.0714574426756702,0.0012537397927362
NHERF3_PDZ1 binding UHMK1,2,MTSTFNPRECKLSKQEGQNYGFFLRIEKDTEGHLVRVVEKCSPAEKAGLQDGDRVLRINGVFVDSEEHMQVVDLVRDSGNSVTLLVLDGDSYEKAVKTRVDLKELG*,2,2,FALSE,FALSE,243,245,208,276,500,377,471,-0.0185865665366597,0.0264592860101516,0.0182043274901023,0.0430680282254523,-0.0248113822981286,0.0381277109979644,-0.0127294596764615,0.0194059736784848,0.198761364563911,0.00471751990452977,0.195883196287143,0.00718890838679986,0.21959377138156,0.00769594523420398,0.201777962338116,0.00350119036451641,missense,"K65S,K77D",-0.0895029972214822,-0.0177513676058549
NHERF3_PDZ1 binding UHMK1,2,MTSTFNPRECKLSKQEGQNYGFFLRIEKDTEGHLVRVVEKCSPAEKAGLQDGDRVLRINGVFVDSEEHMQVVDLVRASGNSVTLLVLDGDSYEKAVKTRVDLKELG*,2,2,FALSE,FALSE,270.666666666667,233,286,293,537,708,509,0.0169736166984045,0.0257893378534644,0.107831250345225,0.035045239601295,-0.0248834003103696,0.034560197016422,0.02931396846893,0.0178032590130343,0.205101515698594,0.00459807247261635,0.210843707922906,0.00584974579212964,0.219579234797444,0.0069758550030943,0.2093633609351,0.00321203150875823,missense,"K65S,K77A",-0.0386760539053995,0.0357782434688258
NHERF3_PDZ1 binding UHMK1,2,MTSTFNPRECKLSKQEGQNYGFFLRIEKDTEGHLVRVVEKCSPAEKAGLQDGDRVLRINGVFVDSEEHMQVVDLVRGSGNSVTLLVLDGDSYEKAVKTRVDLKELG*,2,2,FALSE,FALSE,924.666666666667,909,879,986,1940,1777,1869,-0.00626272024706393,0.0138309732643628,0.0499127786195386,0.0209369320215871,-0.00419446773472901,0.0202703442447128,0.00713270427437597,0.0100288639134705,0.2009586268086,0.00246597325599099,0.201175965880948,0.00349478934619291,0.223755223543917,0.00409149815456007,0.205361457719243,0.00180938932942174,missense,"K65S,K77G",-0.0654913234404369,0.00753710096795282
NHERF3_PDZ1 binding UHMK1,2,MTSTFNPRECKLSKQEGQNYGFFLRIEKDTEGHLVRVVEKCSPAEKAGLQDGDRVLRINGVFVDSEEHMQVVDLVRVSGNSVTLLVLDGDSYEKAVKTRVDLKELG*,2,2,FALSE,FALSE,624.333333333333,673,545,655,1108,888,1041,-0.0794763712019903,0.0168356483983849,-0.0173075817397494,0.0268881868232656,-0.0456212697148013,0.0243765677336929,-0.0577958751267752,0.0123146018530433,0.187905105427462,0.00300168743761921,0.189955554075213,0.00448817184635773,0.215393368323081,0.00492032501731825,0.193647161887075,0.00222177799810855,missense,"K65S,K77V",-0.143984476125414,-0.0751298402471181
NHERF3_PDZ1 binding UHMK1,2,MTSTFNPRECKLSKQEGQNYGFFLRIEKDTEGHLVRVVEKCSPAEKAGLQDGDRVLRINGVFVDSEEHMQVVDLVR*SGNSVTLLVLDGDSYEKAVKTRVDLKELG*,2,2,FALSE,TRUE,367.333333333333,448,373,281,19,8,8,-1.13561045691576,0.0921649771263048,-1.34430670056342,0.144247073982731,-1.04698435155646,0.13139949476548,-1.15750089878462,0.0668596537064902,-0.000396784853911897,0.0164324205092707,-0.0315469267128383,0.0240776985307389,0.013271729344581,0.0265225288654543,-0.00475961204923817,0.0120626967350574,stop,"K65S,K77*",-1.47343469860913,-1.47527214095838
NHERF3_PDZ1 binding UHMK1,2,MTSTFNPRECKLSKQEGQNYGFFLRIEKDTEGHLVRVVEKCSPAEKAGLQDGDRVLRINGVFVDSEEHMQVVDLVRYSGNSVTLLVLDGDSYEKAVKTRVDLKELG*,2,2,FALSE,FALSE,125,143,112,120,218,146,135,-0.0985959267364363,0.0371289866671726,-0.0852294365428277,0.0614753605011867,-0.134214617141477,0.0587701066831694,-0.103891399607274,0.0279560454088901,0.184496212089792,0.00661985866021497,0.178618048929057,0.0102614573477814,0.197511110719237,0.0118625406719576,0.185330691462435,0.00504377870635305,missense,"K65S,K77Y",-0.199710060675594,-0.133818572507287
NHERF3_PDZ1 binding UHMK1,2,MTSTFNPRECKLSKQEGQNYGFFLRIEKDTEGHLVRVVEKCSPAEKAGLQDGDRVLRINGVFVDSEEHMQVVDLVRWSGNSVTLLVLDGDSYEKAVKTRVDLKELG*,2,2,FALSE,FALSE,324.333333333333,323,341,309,373,340,354,-0.182103047990122,0.0269053193637318,-0.165654726712768,0.0370555472778337,-0.127578424373314,0.0374789493961686,-0.164100651066644,0.0188257644828401,0.169607431397332,0.00479704477238869,0.165193472350188,0.00618530602814193,0.198850603040455,0.00756499497186745,0.174467848167022,0.00339651008004056,missense,"K65S,K77W",-0.272497945632226,-0.210476874550885
NHERF3_PDZ1 binding UHMK1,2,MTSTFNPRECKLSKQEGQNYGFFLRIEKDTEGHLVRVVEKCSPAEKAGLQDGDRVLRINGVFVDSEEHMQVVDLVRCSGNSVTLLVLDGDSYEKAVKTRVDLKELG*,2,2,FALSE,FALSE,162,144,137,205,212,219,264,-0.112125884568782,0.0371042203158264,-0.0192437046291576,0.053417351381198,-0.0953383912955763,0.044990618599561,-0.0861241967066285,0.0252308699029325,0.182083907942317,0.00661544297963336,0.18963237675201,0.00891641575357717,0.20535814105994,0.0090811991523348,0.188536217793181,0.00455210751370101,missense,"K65S,K77C",-0.178231017349403,-0.111197404274583
NHERF3_PDZ1 binding UHMK1,2,MTSTFNPRECKLSKQEGQNYGFFLRIEKDTEGHLVRVVEKCSPAEKAGLQDGDRVLRINGVFVDSEEHMQVVDLVRFSGNSVTLLVLDGDSYEKAVKTRVDLKELG*,2,2,FALSE,FALSE,448.333333333333,337,494,514,446,652,620,-0.143149383592602,0.025463019519324,-0.0818233564909321,0.0299068787602707,-0.113635438310757,0.0310822365111549,-0.116328827705377,0.0164499825299381,0.176552618318822,0.00453989201997944,0.179186591266845,0.00499205142193293,0.201664946055813,0.00627384082824155,0.183086753377291,0.00296787583475582,missense,"K65S,K77F",-0.214745857727015,-0.149653881810763
NHERF3_PDZ1 binding UHMK1,2,MTSTFNPRECKLSKQEGQNYGFFLRIEKDTEGHLVRVVEKCSPAEKAGLQDGDRVLRINGVFVDMEEHMQVVDLVRNSGNSVTLLVLDGDSYEKAVKTRVDLKELG*,2,2,FALSE,FALSE,175,217,179,129,289,160,165,-0.14105008518172,0.0313886113629828,-0.197908085027317,0.0514614963900001,-0.0970375532287061,0.0552568845077693,-0.145151674699784,0.0241115045386842,0.176926909674797,0.00559638679681712,0.159809746936149,0.00858994475109749,0.205015171161168,0.0111534090522043,0.177886587910375,0.00435015365698601,missense,"K65M,K77N",-0.249590238288153,-0.186351074635768
NHERF3_PDZ1 binding UHMK1,2,MTSTFNPRECKLSKQEGQNYGFFLRIEKDTEGHLVRVVEKCSPAEKAGLQDGDRVLRINGVFVDMEEHMQVVDLVRTSGNSVTLLVLDGDSYEKAVKTRVDLKELG*,2,2,FALSE,FALSE,274,228,337,257,245,322,210,-0.202633307265058,0.0321942312019798,-0.177558941095403,0.0370172448072457,-0.209326458805311,0.0420669310767549,-0.196209171309256,0.0210366226309005,0.165947018688632,0.00574002361394417,0.163206422788374,0.00617891258587419,0.182350047944818,0.00849106304218009,0.168674887527435,0.00379538907336227,missense,"K65M,K77T",-0.311314426835684,-0.251357380175376
NHERF3_PDZ1 binding UHMK1,2,MTSTFNPRECKLSKQEGQNYGFFLRIEKDTEGHLVRVVEKCSPAEKAGLQDGDRVLRINGVFVDMEEHMQVVDLVRRSGNSVTLLVLDGDSYEKAVKTRVDLKELG*,2,2,FALSE,FALSE,412.333333333333,362,424,451,552,551,555,-0.102023552492793,0.0231187429503064,-0.08467356561735,0.0313505753558998,-0.1083020516038,0.0300527968531511,-0.0993453949895334,0.0158200098919216,0.18388508854229,0.00412192263970894,0.17871083481508,0.0052330330268948,0.202741471526009,0.00606605203047349,0.186150873321299,0.00285421732080155,missense,"K65M,K77R",-0.194214326164566,-0.128030608255423
NHERF3_PDZ1 binding UHMK1,2,MTSTFNPRECKLSKQEGQNYGFFLRIEKDTEGHLVRVVEKCSPAEKAGLQDGDRVLRINGVFVDMEEHMQVVDLVRSSGNSVTLLVLDGDSYEKAVKTRVDLKELG*,2,2,FALSE,FALSE,560.666666666667,472,569,641,656,684,827,-0.128647781561817,0.0208768517663589,-0.107106470300846,0.0274916446942754,-0.0951518861079123,0.0256359435058674,-0.113184225867382,0.0139493954605418,0.179138160355049,0.00372220791271273,0.174966337951298,0.00458890093772159,0.20539578648036,0.00517452561625942,0.183654096703519,0.00251672447806244,missense,"K65M,K77S",-0.210944300470107,-0.145650180856824
NHERF3_PDZ1 binding UHMK1,2,MTSTFNPRECKLSKQEGQNYGFFLRIEKDTEGHLVRVVEKCSPAEKAGLQDGDRVLRINGVFVDMEEHMQVVDLVRMSGNSVTLLVLDGDSYEKAVKTRVDLKELG*,2,2,FALSE,FALSE,390.333333333333,365,410,396,488,450,409,-0.139928038433858,0.0246681525227874,-0.134808046847286,0.033674208533811,-0.150421699375552,0.0353290992098447,-0.141098142127973,0.0173385559706798,0.177126963367282,0.00439817236525495,0.170342395222372,0.00562089350550988,0.194239767803153,0.00713105522404007,0.178617918861236,0.00312819063371586,missense,"K65M,K77M",-0.244689860765538,-0.181190124836497
NHERF3_PDZ1 binding UHMK1,2,MTSTFNPRECKLSKQEGQNYGFFLRIEKDTEGHLVRVVEKCSPAEKAGLQDGDRVLRINGVFVDMEEHMQVVDLVRISGNSVTLLVLDGDSYEKAVKTRVDLKELG*,2,2,FALSE,FALSE,210.666666666667,188,205,239,205,163,157,-0.198746725627398,0.035590094253401,-0.233882917189222,0.0493337171780893,-0.263395014224918,0.0466690967763316,-0.225332543979272,0.0245477733858634,0.166639971107273,0.00634548407618001,0.153804833702401,0.00823477618517915,0.171436498966647,0.00941999410716234,0.16342050176644,0.00442886448641356,missense,"K65M,K77I",-0.34652211748244,-0.288437201707004
NHERF3_PDZ1 binding UHMK1,2,MTSTFNPRECKLSKQEGQNYGFFLRIEKDTEGHLVRVVEKCSPAEKAGLQDGDRVLRINGVFVDMEEHMQVVDLVRQSGNSVTLLVLDGDSYEKAVKTRVDLKELG*,2,2,FALSE,FALSE,166.333333333333,172,178,149,210,227,231,-0.166128822600155,0.035911635989756,-0.0886819251681975,0.0486044325519529,-0.0490194277985105,0.0506349277240055,-0.116743962710847,0.0250884497098544,0.172455532672918,0.00640281289226409,0.178041760079604,0.00811304411196347,0.214707461988164,0.0102204832260355,0.183011855477026,0.00452641232231412,missense,"K65M,K77Q",-0.21524772078439,-0.150182430893618
NHERF3_PDZ1 binding UHMK1,2,MTSTFNPRECKLSKQEGQNYGFFLRIEKDTEGHLVRVVEKCSPAEKAGLQDGDRVLRINGVFVDMEEHMQVVDLVRHSGNSVTLLVLDGDSYEKAVKTRVDLKELG*,2,2,FALSE,FALSE,160.666666666667,169,161,152,216,115,171,-0.152923362016702,0.0357422107641149,-0.266834844496925,0.056671818476055,-0.129080713136177,0.0522030932941993,-0.171210174104142,0.0261614499624388,0.174809981055502,0.00637260546814898,0.148304503263694,0.00945965088081142,0.198547371303161,0.0105370119666939,0.173185160992052,0.0047200010701767,missense,"K65M,K77H",-0.281092756768503,-0.219528705476938
NHERF3_PDZ1 binding UHMK1,2,MTSTFNPRECKLSKQEGQNYGFFLRIEKDTEGHLVRVVEKCSPAEKAGLQDGDRVLRINGVFVDMEEHMQVVDLVRPSGNSVTLLVLDGDSYEKAVKTRVDLKELG*,2,2,FALSE,FALSE,193,162,199,218,5,2,6,-1.22059265955596,0.178673011908695,-1.57719192010285,0.285111123828582,-1.05526580281081,0.150862631435419,-1.1877340461316,0.106865502228104,-0.0155485630361391,0.0318562447134122,-0.0704200903307477,0.0475907032133394,0.0116001473469997,0.0304510949916943,-0.0102142213326467,0.0192804789339207,missense,"K65M,K77P",-1.50998401283626,-1.51376492545376
NHERF3_PDZ1 binding UHMK1,2,MTSTFNPRECKLSKQEGQNYGFFLRIEKDTEGHLVRVVEKCSPAEKAGLQDGDRVLRINGVFVDMEEHMQVVDLVRLSGNSVTLLVLDGDSYEKAVKTRVDLKELG*,2,2,FALSE,FALSE,483.666666666667,426,501,524,459,458,545,-0.200471676960991,0.0237458779622986,-0.191144476528724,0.0308006893263232,-0.15081362736313,0.0288799892793765,-0.183243442642427,0.0157592216537649,0.166332423418819,0.00423373676427622,0.160938727385545,0.00514124613873929,0.194160658508386,0.00582932491988165,0.171014140637294,0.00284325001778258,missense,"K65M,K77L",-0.295639959146663,-0.234849439613653
NHERF3_PDZ1 binding UHMK1,2,MTSTFNPRECKLSKQEGQNYGFFLRIEKDTEGHLVRVVEKCSPAEKAGLQDGDRVLRINGVFVDMEEHMQVVDLVRESGNSVTLLVLDGDSYEKAVKTRVDLKELG*,2,2,FALSE,FALSE,190.333333333333,232,138,201,315,176,224,-0.135479570541018,0.0302601128500118,-0.0886623030107798,0.0549265429398499,-0.131437923660869,0.0462168155764144,-0.126276113927428,0.0229917220248055,0.177920096478323,0.00539518279625829,0.178045035406984,0.00916832976729717,0.19807157659562,0.00932870272737799,0.181292082146116,0.00414812453889582,missense,"K65M,K77E",-0.226771284179127,-0.162318747313014
NHERF3_PDZ1 binding UHMK1,2,MTSTFNPRECKLSKQEGQNYGFFLRIEKDTEGHLVRVVEKCSPAEKAGLQDGDRVLRINGVFVDMEEHMQVVDLVRDSGNSVTLLVLDGDSYEKAVKTRVDLKELG*,2,2,FALSE,FALSE,131.666666666667,91,205,99,72,135,92,-0.291298902944236,0.0561340197551459,-0.291811151615074,0.0513518303130478,-0.176793254928169,0.0653749997404798,-0.262716275731048,0.0327815489709309,0.150138515303355,0.0100083333849057,0.144135462072093,0.00857163930706316,0.188916761465727,0.0131957152559117,0.156675797091091,0.00591438725479648,missense,"K65M,K77D",-0.391715882560786,-0.336034096381543
NHERF3_PDZ1 binding UHMK1,2,MTSTFNPRECKLSKQEGQNYGFFLRIEKDTEGHLVRVVEKCSPAEKAGLQDGDRVLRINGVFVDMEEHMQVVDLVRASGNSVTLLVLDGDSYEKAVKTRVDLKELG*,2,2,FALSE,FALSE,275.333333333333,313,276,237,604,389,389,-0.0347693018117314,0.0237096089655926,-0.06096168764202,0.0386785680514076,-0.0345804396951323,0.0396927313775468,-0.0404110171498028,0.0180127624825866,0.195876087321714,0.00422727023627497,0.182668817696286,0.00645622039622069,0.217621921282267,0.00801183912912786,0.196783706244287,0.00324982974249192,missense,"K65M,K77A",-0.122967655425207,-0.0529954728287966
NHERF3_PDZ1 binding UHMK1,2,MTSTFNPRECKLSKQEGQNYGFFLRIEKDTEGHLVRVVEKCSPAEKAGLQDGDRVLRINGVFVDMEEHMQVVDLVRGSGNSVTLLVLDGDSYEKAVKTRVDLKELG*,2,2,FALSE,FALSE,656.666666666667,569,615,786,693,672,834,-0.166298668875005,0.0200840301040977,-0.137201779941669,0.02725442013701,-0.143908382022755,0.0250732412822006,-0.152490208675385,0.0135881085761387,0.172425250178447,0.00358085292788719,0.169942833676905,0.00454930345254413,0.195554458151147,0.00506094613867851,0.176562582999787,0.00245154175755299,missense,"K65M,K77G",-0.258461904250099,-0.195694481843519
NHERF3_PDZ1 binding UHMK1,2,MTSTFNPRECKLSKQEGQNYGFFLRIEKDTEGHLVRVVEKCSPAEKAGLQDGDRVLRINGVFVDMEEHMQVVDLVRVSGNSVTLLVLDGDSYEKAVKTRVDLKELG*,2,2,FALSE,FALSE,419.333333333333,372,457,429,377,421,411,-0.219858294685871,0.0258695099150168,-0.188987656101531,0.0322416425331038,-0.170336623031841,0.0326511216836408,-0.197423666474995,0.017164423150806,0.162875914616444,0.00461236663369143,0.161298743506476,0.00538176981767312,0.19022001005241,0.00659051481810815,0.168455770525501,0.00309677390806276,missense,"K65M,K77V",-0.312782648616582,-0.252903673062085
NHERF3_PDZ1 binding UHMK1,2,MTSTFNPRECKLSKQEGQNYGFFLRIEKDTEGHLVRVVEKCSPAEKAGLQDGDRVLRINGVFVDMEEHMQVVDLVR*SGNSVTLLVLDGDSYEKAVKTRVDLKELG*,2,2,FALSE,TRUE,194,145,254,183,3,14,7,-1.34271429305172,0.229954377536035,-1.054209778562,0.112249993854515,-0.973252117910383,0.141597506837335,-1.06378185964254,0.0821574645612943,-0.0373220620099536,0.0409993811905502,0.016876005134512,0.0187367510305953,0.02815432306142,0.0285809619669571,0.0121490060006658,0.014822699858344,stop,"K65M,K77*",-1.36013631880909,-1.35594924230654
NHERF3_PDZ1 binding UHMK1,2,MTSTFNPRECKLSKQEGQNYGFFLRIEKDTEGHLVRVVEKCSPAEKAGLQDGDRVLRINGVFVDMEEHMQVVDLVRYSGNSVTLLVLDGDSYEKAVKTRVDLKELG*,2,2,FALSE,FALSE,201,180,248,175,121,125,120,-0.338322947003975,0.0426276029002067,-0.373990780201972,0.0499755442334072,-0.252678966651847,0.0531306826102751,-0.326017453568712,0.0276822010253095,0.14175443178129,0.00760022644174758,0.130418051605102,0.00834190985465426,0.173599495723884,0.0107242426288423,0.145255114079782,0.00499437220230155,missense,"K65M,K77Y",-0.468241644605452,-0.416629033086075
NHERF3_PDZ1 binding UHMK1,2,MTSTFNPRECKLSKQEGQNYGFFLRIEKDTEGHLVRVVEKCSPAEKAGLQDGDRVLRINGVFVDMEEHMQVVDLVRWSGNSVTLLVLDGDSYEKAVKTRVDLKELG*,2,2,FALSE,FALSE,450.333333333333,434,390,527,234,150,262,-0.401962277765174,0.0303461234397397,-0.457097574420774,0.0433393610513891,-0.332958311369397,0.0355455317611768,-0.391479863819147,0.0203710042020999,0.130407949889764,0.00541051792922015,0.116545878799046,0.00723419921873162,0.157395390515024,0.00717474137824009,0.13344450545977,0.00367529941087112,missense,"K65M,K77W",-0.547380153568777,-0.499975646701859
NHERF3_PDZ1 binding UHMK1,2,MTSTFNPRECKLSKQEGQNYGFFLRIEKDTEGHLVRVVEKCSPAEKAGLQDGDRVLRINGVFVDMEEHMQVVDLVRCSGNSVTLLVLDGDSYEKAVKTRVDLKELG*,2,2,FALSE,FALSE,257,261,258,252,222,207,235,-0.270423001236915,0.032927890265153,-0.23111091663949,0.0441387675694866,-0.175922535097393,0.0430222147585246,-0.234370589071037,0.022496856701359,0.153860553826673,0.00587083028923882,0.154267535591047,0.00736763602694419,0.189092513220989,0.00868388371527061,0.161789874161063,0.00405884184013048,missense,"K65M,K77C",-0.357448348425805,-0.29994442316774
NHERF3_PDZ1 binding UHMK1,2,MTSTFNPRECKLSKQEGQNYGFFLRIEKDTEGHLVRVVEKCSPAEKAGLQDGDRVLRINGVFVDMEEHMQVVDLVRFSGNSVTLLVLDGDSYEKAVKTRVDLKELG*,2,2,FALSE,FALSE,148,163,130,151,108,85,65,-0.342493105606481,0.0449585665738033,-0.294008099229478,0.064122664656802,-0.368917673216087,0.0629454836212395,-0.337320471399475,0.0317767185210173,0.141010919420268,0.00801582221869744,0.143768747927487,0.0107033449342548,0.150137118980081,0.0127053259167697,0.14321584422532,0.00573309757835471,missense,"K65M,K77F",-0.481906035734505,-0.431020013439975
NHERF3_PDZ1 binding UHMK1,2,MTSTFNPRECKLSKQEGQNYGFFLRIEKDTEGHLVRVVEKCSPAEKAGLQDGDRVLRINGVFVDIEEHMQVVDLVRKSGNSVTLLVLDGDSYEKAVKTRVDLKELG*,1,1,FALSE,FALSE,282.666666666667,271,334,243,416,342,436,-0.100066839835515,0.0272621503775938,-0.156144607951272,0.0374114524460214,-0.0125425638648284,0.0404530697490734,-0.095043458636455,0.0193490291594152,0.18423395777877,0.00486066543886479,0.166780899853627,0.006244713661923,0.222070189511044,0.0081653107725487,0.186927020829159,0.00349091653828221,missense,K65I,-0.189013649511578,-0.122553391244194
```
