## Supplementary table 4 for "The evolution of allostery in a protein family" (part 167 of 207)

```
NHERF3_PDZ1 binding UHMK1,2,MTSTFNPRECKLSKQEGQNYGFFLRIEKDTEGHLVRVVEKCSPAEKAGLQDGDRVLRINGVFVDIEEHMQVVDLVRNSGNSVTLLVLDGDSYEKAVKTRVDLKELG*,2,2,FALSE,FALSE,154.666666666667,189,166,109,193,105,72,-0.217682052583558,0.0362194662654646,-0.304195037800643,0.0573773866069913,-0.262012931221059,0.0665155444829885,-0.245775441646906,0.0278201250475233,0.163263924535941,0.00645769704342051,0.14206834576961,0.00957742420043948,0.171715467591524,0.0134259302267494,0.159732231467688,0.00501925620274446,missense,"K65I,K77N",-0.371235849135723,-0.314465059321366
NHERF3_PDZ1 binding UHMK1,2,MTSTFNPRECKLSKQEGQNYGFFLRIEKDTEGHLVRVVEKCSPAEKAGLQDGDRVLRINGVFVDIEEHMQVVDLVRTSGNSVTLLVLDGDSYEKAVKTRVDLKELG*,2,2,FALSE,FALSE,317,338,296,317,198,131,142,-0.378029254574488,0.0326739200538901,-0.413675389453238,0.0471527533460432,-0.359065492955317,0.0431405667048953,-0.381066460269755,0.022799382965845,0.134675053440264,0.00582554903991371,0.123793902972621,0.00787073005096962,0.152125747138966,0.00870777264208501,0.135323272728705,0.00411342307680431,missense,"K65I,K77T",-0.534791230750635,-0.486717321523546
NHERF3_PDZ1 binding UHMK1,2,MTSTFNPRECKLSKQEGQNYGFFLRIEKDTEGHLVRVVEKCSPAEKAGLQDGDRVLRINGVFVDIEEHMQVVDLVRRSGNSVTLLVLDGDSYEKAVKTRVDLKELG*,2,2,FALSE,FALSE,338.333333333333,339,341,335,426,326,322,-0.157600208635308,0.0252391762561454,-0.177614158164334,0.0366093040549435,-0.169772463064466,0.0357764875625183,-0.165492095911975,0.0179685603792424,0.173976129491811,0.00449998221103241,0.163197205964054,0.00611081918071083,0.190333883770465,0.00722135899970549,0.174216806226744,0.00324185487965409,missense,"K65I,K77R",-0.27418008458713,-0.212248459426049
NHERF3_PDZ1 binding UHMK1,2,MTSTFNPRECKLSKQEGQNYGFFLRIEKDTEGHLVRVVEKCSPAEKAGLQDGDRVLRINGVFVDIEEHMQVVDLVRSSGNSVTLLVLDGDSYEKAVKTRVDLKELG*,2,2,FALSE,FALSE,426.333333333333,443,411,425,452,301,367,-0.216770855205379,0.0236302422437281,-0.259539555174416,0.0352933648240337,-0.194486600423205,0.0327684331847102,-0.220623913209671,0.0168430902877561,0.163426385146816,0.00421311966206788,0.149522231791226,0.0058911628146454,0.18534542150391,0.00661419373467413,0.164270024338908,0.00303879961918901,missense,"K65I,K77S",-0.34082978172915,-0.282442182154378
NHERF3_PDZ1 binding UHMK1,2,MTSTFNPRECKLSKQEGQNYGFFLRIEKDTEGHLVRVVEKCSPAEKAGLQDGDRVLRINGVFVDIEEHMQVVDLVRMSGNSVTLLVLDGDSYEKAVKTRVDLKELG*,2,2,FALSE,FALSE,140.333333333333,138,144,139,88,100,130,-0.353543542821134,0.0494331471042782,-0.275493210369794,0.0601907649043657,-0.175197515869742,0.0558572068102889,-0.275288859117938,0.0315321563202662,0.13904069779396,0.00881361104447445,0.146859250216268,0.0100470328561077,0.189238855818635,0.0112745820112448,0.154407474535337,0.00568897411230342,missense,"K65I,K77M",-0.406915070907948,-0.352041485136258
NHERF3_PDZ1 binding UHMK1,2,MTSTFNPRECKLSKQEGQNYGFFLRIEKDTEGHLVRVVEKCSPAEKAGLQDGDRVLRINGVFVDIEEHMQVVDLVRISGNSVTLLVLDGDSYEKAVKTRVDLKELG*,2,2,FALSE,FALSE,163,126,118,245,59,45,113,-0.442652350020574,0.0581080780994138,-0.459713349040156,0.0774478899186788,-0.351685978556035,0.0497042226938287,-0.403493209441234,0.0339490077435224,0.123153172655489,0.0103602952454114,0.11610925411772,0.012927589404878,0.153615276334016,0.0100326236678831,0.131277079561203,0.00612501803649745,missense,"K65I,K77I",-0.561903270828835,-0.515271015020357
NHERF3_PDZ1 binding UHMK1,2,MTSTFNPRECKLSKQEGQNYGFFLRIEKDTEGHLVRVVEKCSPAEKAGLQDGDRVLRINGVFVDIEEHMQVVDLVRQSGNSVTLLVLDGDSYEKAVKTRVDLKELG*,2,2,FALSE,FALSE,42,48,43,35,33,28,73,-0.3318386514655,0.0808907601689102,-0.295272055757654,0.110651073227718,0.025038068479373,0.0968218810638459,-0.211503000036311,0.0541391239063161,0.142910539820558,0.0144223003992991,0.143557768505852,0.0184698594551641,0.229655708830658,0.0195431583653094,0.165915602852372,0.00976768195735049,missense,"K65I,K77Q",-0.329803370294523,-0.270829453213068
NHERF3_PDZ1 binding UHMK1,2,MTSTFNPRECKLSKQEGQNYGFFLRIEKDTEGHLVRVVEKCSPAEKAGLQDGDRVLRINGVFVDIEEHMQVVDLVRHSGNSVTLLVLDGDSYEKAVKTRVDLKELG*,2,2,FALSE,FALSE,68,69,84,51,32,32,29,-0.445429866548593,0.0785102328120029,-0.460038761100844,0.0915924384985894,-0.299423164370727,0.0987276801875949,-0.410958673700176,0.0510289522887121,0.122657959387033,0.0139978677375417,0.116054936388569,0.0152885951927753,0.164164342753896,0.0199278372589506,0.129930174120481,0.00920655046866769,missense,"K65I,K77H",-0.570928384751642,-0.524776029618385
NHERF3_PDZ1 binding UHMK1,2,MTSTFNPRECKLSKQEGQNYGFFLRIEKDTEGHLVRVVEKCSPAEKAGLQDGDRVLRINGVFVDIEEHMQVVDLVRPSGNSVTLLVLDGDSYEKAVKTRVDLKELG*,2,2,FALSE,FALSE,121.333333333333,156,83,125,5,1,2,-1.21641979998794,0.178718458924152,-1.52155755076032,0.403891001751713,-1.19084859698712,0.2580805282559,-1.2447621490645,0.138075797470118,-0.014804569110399,0.0318643476229138,-0.061133610293464,0.0674174214488407,-0.0157667658867108,0.0520926528103898,-0.0205031276149782,0.0249113834577274,missense,"K65I,K77P",-1.57892615868532,-1.58637299537061
NHERF3_PDZ1 binding UHMK1,2,MTSTFNPRECKLSKQEGQNYGFFLRIEKDTEGHLVRVVEKCSPAEKAGLQDGDRVLRINGVFVDIEEHMQVVDLVRLSGNSVTLLVLDGDSYEKAVKTRVDLKELG*,2,2,FALSE,FALSE,516.666666666667,456,536,558,246,247,331,-0.399955054479094,0.0291224823338074,-0.401183025316128,0.0347948924494978,-0.288557758208216,0.0311329124654511,-0.362442838743245,0.0181465323164136,0.130765824845319,0.00519235061846878,0.125879126397434,0.00580795788557062,0.166357487020504,0.00628406959253783,0.138683312545378,0.00327396425184546,missense,"K65I,K77L",-0.512276849849185,-0.463005762759388
NHERF3_PDZ1 binding UHMK1,2,MTSTFNPRECKLSKQEGQNYGFFLRIEKDTEGHLVRVVEKCSPAEKAGLQDGDRVLRINGVFVDIEEHMQVVDLVRESGNSVTLLVLDGDSYEKAVKTRVDLKELG*,2,2,FALSE,FALSE,127.666666666667,153,81,149,147,83,147,-0.235268074764217,0.0408610585097777,-0.155922789478445,0.0737894392338623,-0.16185953510345,0.0536829179286828,-0.199817175843591,0.0297535532612563,0.160128450296503,0.00728526297973705,0.166817925757653,0.012316921401386,0.191931080629029,0.0108357093981715,0.168023937932221,0.00536808179349085,missense,"K65I,K77E",-0.315676198699687,-0.255951084542459
NHERF3_PDZ1 binding UHMK1,2,MTSTFNPRECKLSKQEGQNYGFFLRIEKDTEGHLVRVVEKCSPAEKAGLQDGDRVLRINGVFVDIEEHMQVVDLVRDSGNSVTLLVLDGDSYEKAVKTRVDLKELG*,2,2,FALSE,FALSE,164.666666666667,115,141,238,56,51,128,-0.431352000970314,0.0598503685842354,-0.475975978003625,0.0720977937098736,-0.313331566535435,0.0486620901268315,-0.385197373084283,0.0334479175333778,0.12516795194894,0.0106709343926078,0.113394698690783,0.012034552200938,0.161356980377471,0.0098222728507879,0.134577980975634,0.00603461225503145,missense,"K65I,K77D",-0.539785154432158,-0.491976791697586
NHERF3_PDZ1 binding UHMK1,2,MTSTFNPRECKLSKQEGQNYGFFLRIEKDTEGHLVRVVEKCSPAEKAGLQDGDRVLRINGVFVDIEEHMQVVDLVRASGNSVTLLVLDGDSYEKAVKTRVDLKELG*,2,2,FALSE,FALSE,208.666666666667,141,215,270,214,268,431,-0.103101330334988,0.0369839804165402,-0.100549302012333,0.0445525751310861,-0.0411458344610365,0.0380070202324133,-0.0801787579936296,0.0227793760008943,0.183692927709936,0.00659400498172278,0.176060859433828,0.00743670871897762,0.216296719290414,0.00767158422491064,0.189608882998218,0.00410981345669098,missense,"K65I,K77A",-0.171043485557042,-0.10362768325006
NHERF3_PDZ1 binding UHMK1,2,MTSTFNPRECKLSKQEGQNYGFFLRIEKDTEGHLVRVVEKCSPAEKAGLQDGDRVLRINGVFVDIEEHMQVVDLVRGSGNSVTLLVLDGDSYEKAVKTRVDLKELG*,2,2,FALSE,FALSE,511.666666666667,525,578,432,374,347,376,-0.320856286376594,0.0246744644289525,-0.320337808225036,0.0315300908253732,-0.193177049273306,0.0328493707074753,-0.287614210148292,0.0167246086615133,0.144868624626242,0.00439929773738169,0.139373797110855,0.00526299772036304,0.185609749827516,0.006630530690822,0.15218375719027,0.00301742338035419,missense,"K65I,K77G",-0.421815376278011,-0.367734098134708
NHERF3_PDZ1 binding UHMK1,2,MTSTFNPRECKLSKQEGQNYGFFLRIEKDTEGHLVRVVEKCSPAEKAGLQDGDRVLRINGVFVDIEEHMQVVDLVRVSGNSVTLLVLDGDSYEKAVKTRVDLKELG*,2,2,FALSE,FALSE,422.666666666667,373,453,442,147,142,229,-0.492337381704103,0.0364197757296633,-0.515062428271284,0.0430196908780682,-0.322656663200055,0.035844749013886,-0.434542298359542,0.0219657620240605,0.114294652216415,0.00649341092791689,0.106870394660227,0.00718083992450141,0.159474742200666,0.00723513733513615,0.125675259588195,0.00396302270744428,missense,"K65I,K77V",-0.599438989300922,-0.554802654739949
NHERF3_PDZ1 binding UHMK1,2,MTSTFNPRECKLSKQEGQNYGFFLRIEKDTEGHLVRVVEKCSPAEKAGLQDGDRVLRINGVFVDIEEHMQVVDLVR*SGNSVTLLVLDGDSYEKAVKTRVDLKELG*,2,2,FALSE,TRUE,167.666666666667,148,145,210,2,13,5,-1.46561564831875,0.28105191582204,-0.904685483721337,0.11956829251257,-1.09161170879566,0.164968302816488,-1.02173352595727,0.0915346938770526,-0.0592345803425899,0.0501097424393087,0.0418345765272726,0.0199583202727393,0.00426385322848194,0.0332982754701181,0.0197352896462059,0.0165145224625658,stop,"K65I,K77*",-1.30930344511082,-1.30241338550802
NHERF3_PDZ1 binding UHMK1,2,MTSTFNPRECKLSKQEGQNYGFFLRIEKDTEGHLVRVVEKCSPAEKAGLQDGDRVLRINGVFVDIEEHMQVVDLVRYSGNSVTLLVLDGDSYEKAVKTRVDLKELG*,2,2,FALSE,FALSE,163,180,165,144,41,21,35,-0.650585193535278,0.0659137016959711,-0.797001340659273,0.0968796852340029,-0.511613346500577,0.0757605846756981,-0.633728919231918,0.0442399296337531,0.0860800888349456,0.0117519875484425,0.0598091964734611,0.0161711415726634,0.121334495953119,0.0152920092844434,0.0897383728700537,0.00798168738795665,missense,"K65I,K77Y",-0.840238741723396,-0.808406673653591
NHERF3_PDZ1 binding UHMK1,2,MTSTFNPRECKLSKQEGQNYGFFLRIEKDTEGHLVRVVEKCSPAEKAGLQDGDRVLRINGVFVDIEEHMQVVDLVRWSGNSVTLLVLDGDSYEKAVKTRVDLKELG*,2,2,FALSE,FALSE,331.333333333333,347,314,333,60,30,54,-0.730105226586908,0.053957835455207,-0.885141366245932,0.0794257341000213,-0.612646814896165,0.0586232458847239,-0.717996450584305,0.0355117712188505,0.071902180232801,0.00962033377119923,0.0450968774920636,0.0132577308394615,0.100941243401566,0.0118328973329712,0.0745349786111163,0.00640696897142543,missense,"K65I,K77W",-0.94211104920086,-0.915695930940551
NHERF3_PDZ1 binding UHMK1,2,MTSTFNPRECKLSKQEGQNYGFFLRIEKDTEGHLVRVVEKCSPAEKAGLQDGDRVLRINGVFVDIEEHMQVVDLVRCSGNSVTLLVLDGDSYEKAVKTRVDLKELG*,2,2,FALSE,FALSE,114,114,87,141,57,38,68,-0.423724975192959,0.0594921346514638,-0.418005674401781,0.0865310284170292,-0.340546843749505,0.0632087664898659,-0.391337448112862,0.0387380030353217,0.126527801413631,0.0106070635947458,0.123071092501223,0.0144437454310474,0.155863671770921,0.0127584686438052,0.133470199841658,0.00698903982943391,missense,"K65I,K77C",-0.54720798504328,-0.499794323301161
NHERF3_PDZ1 binding UHMK1,2,MTSTFNPRECKLSKQEGQNYGFFLRIEKDTEGHLVRVVEKCSPAEKAGLQDGDRVLRINGVFVDIEEHMQVVDLVRFSGNSVTLLVLDGDSYEKAVKTRVDLKELG*,2,2,FALSE,FALSE,152.333333333333,126,183,148,42,29,31,-0.540717475337191,0.0667219714311204,-0.729619801721396,0.0843976336282472,-0.548751903573875,0.0785200238725246,-0.593491785761615,0.043551848641712,0.105668793808537,0.0118960968249488,0.0710565121817692,0.0140876395139354,0.113838207982181,0.0158489924439367,0.0969978830773759,0.00785754507078902,missense,"K65I,K77F",-0.791595455666311,-0.757176833451764
NHERF3_PDZ1 binding UHMK1,2,MTSTFNPRECKLSKQEGQNYGFFLRIEKDTEGHLVRVVEKCSPAEKAGLQDGDRVLRINGVFVDQEEHMQVVDLVRNSGNSVTLLVLDGDSYEKAVKTRVDLKELG*,2,2,FALSE,FALSE,160.333333333333,158,186,137,261,194,137,-0.0788999255144031,0.0344484189574407,-0.150476508112307,0.0491444665944709,-0.158485774683564,0.0556456948898562,-0.113931451934125,0.0251603041713929,0.188007881972681,0.00614193074026852,0.167727018172679,0.00820318650801402,0.192612062380757,0.0112318890691975,0.183519283539885,0.00453937617316511,missense,"K65Q,K77N",-0.211847633490605,-0.146601547634036
NHERF3_PDZ1 binding UHMK1,2,MTSTFNPRECKLSKQEGQNYGFFLRIEKDTEGHLVRVVEKCSPAEKAGLQDGDRVLRINGVFVDQEEHMQVVDLVRTSGNSVTLLVLDGDSYEKAVKTRVDLKELG*,2,2,FALSE,FALSE,312.666666666667,250,400,288,334,479,326,-0.140073809834266,0.0288527289821779,-0.10803731539732,0.0328240241152967,-0.128972524294427,0.0378856742068318,-0.126815568956387,0.0188108124295563,0.177100973267524,0.00514425533709431,0.174810961436594,0.00547898085827678,0.198569208842821,0.00764709095366984,0.181194754654037,0.00339381245786739,missense,"K65Q,K77T",-0.227423439614304,-0.16300558040837
NHERF3_PDZ1 binding UHMK1,2,MTSTFNPRECKLSKQEGQNYGFFLRIEKDTEGHLVRVVEKCSPAEKAGLQDGDRVLRINGVFVDQEEHMQVVDLVRRSGNSVTLLVLDGDSYEKAVKTRVDLKELG*,2,2,FALSE,FALSE,353,299,400,360,529,576,490,-0.0592801631328782,0.0244518342582423,-0.0520486912224798,0.0318868096300344,-0.0814253897038881,0.0328367922936262,-0.0630267543979749,0.0167050518826928,0.191505958962418,0.00435960421499143,0.184156573633858,0.00532254116621419,0.208166431814629,0.00662799178193966,0.1927034161928,0.0030138949820011,missense,"K65Q,K77R",-0.15030816607979,-0.0817897855778755
NHERF3_PDZ1 binding UHMK1,2,MTSTFNPRECKLSKQEGQNYGFFLRIEKDTEGHLVRVVEKCSPAEKAGLQDGDRVLRINGVFVDQEEHMQVVDLVRSSGNSVTLLVLDGDSYEKAVKTRVDLKELG*,2,2,FALSE,FALSE,469,490,492,425,901,755,603,-0.0478732252769236,0.0192098333020804,-0.0330632776619227,0.0285397718127922,-0.0712583280698481,0.0305960555847043,-0.0492313270294161,0.0141338599519439,0.193539742351908,0.00342498928090856,0.187325615830494,0.00476385414879721,0.21021861767841,0.0061757069071132,0.195192362028625,0.00255000522504234,missense,"K65Q,K77S",-0.133630662940462,-0.064225474240221
NHERF3_PDZ1 binding UHMK1,2,MTSTFNPRECKLSKQEGQNYGFFLRIEKDTEGHLVRVVEKCSPAEKAGLQDGDRVLRINGVFVDQEEHMQVVDLVRMSGNSVTLLVLDGDSYEKAVKTRVDLKELG*,2,2,FALSE,FALSE,168,167,176,161,218,247,291,-0.146828968732385,0.0357316137918253,-0.0592567302965441,0.04819852758764,-0.010710573841829,0.0481754978733454,-0.0882447898662649,0.0246589011180487,0.175896572039618,0.00637071609639176,0.182953408903848,0.00804529052020585,0.222439970295612,0.00972405590473475,0.188153624244381,0.00444891394909984,missense,"K65Q,K77M",-0.180794634853394,-0.113897339367659
NHERF3_PDZ1 binding UHMK1,2,MTSTFNPRECKLSKQEGQNYGFFLRIEKDTEGHLVRVVEKCSPAEKAGLQDGDRVLRINGVFVDQEEHMQVVDLVRISGNSVTLLVLDGDSYEKAVKTRVDLKELG*,2,2,FALSE,FALSE,137.333333333333,90,176,146,122,145,167,-0.135948126946317,0.0476342459018671,-0.222969005422544,0.0527056768442069,-0.124935411577879,0.05303306407465,-0.159654444007267,0.0294084690141623,0.177836555895726,0.0084928785717463,0.155626582109864,0.00879762315362657,0.19938408593766,0.0107045386685376,0.175270024732488,0.00530582232324269,missense,"K65Q,K77I",-0.267122857915852,-0.204815972356542
NHERF3_PDZ1 binding UHMK1,2,MTSTFNPRECKLSKQEGQNYGFFLRIEKDTEGHLVRVVEKCSPAEKAGLQDGDRVLRINGVFVDQEEHMQVVDLVRQSGNSVTLLVLDGDSYEKAVKTRVDLKELG*,2,2,FALSE,FALSE,140.666666666667,109,173,140,186,217,200,-0.0695300779267383,0.0408131926452073,-0.0937718863510497,0.0493938001129396,-0.0694402799696502,0.0525432415931292,-0.0767462051943725,0.0269931782409161,0.189678465316474,0.00727672880505177,0.177192144572613,0.00824480521905988,0.210585584334578,0.0106056697122431,0.190228177911504,0.00487005996867604,missense,"K65Q,K77Q",-0.166893819979012,-0.0992573636913854
NHERF3_PDZ1 binding UHMK1,2,MTSTFNPRECKLSKQEGQNYGFFLRIEKDTEGHLVRVVEKCSPAEKAGLQDGDRVLRINGVFVDQEEHMQVVDLVRHSGNSVTLLVLDGDSYEKAVKTRVDLKELG*,2,2,FALSE,FALSE,65,38,105,52,70,105,65,-0.0474538744926832,0.0670018848594638,-0.163419543149606,0.0652745464214343,-0.102776989256779,0.0848272686612645,-0.105978261121218,0.0409469531837574,0.193614509889886,0.0119460035824195,0.165566568833248,0.0108956168542745,0.203856686054374,0.0171220877649606,0.184954183715606,0.0073875745849445,missense,"K65Q,K77H",-0.2022328994772,-0.136475560534567
NHERF3_PDZ1 binding UHMK1,2,MTSTFNPRECKLSKQEGQNYGFFLRIEKDTEGHLVRVVEKCSPAEKAGLQDGDRVLRINGVFVDQEEHMQVVDLVRPSGNSVTLLVLDGDSYEKAVKTRVDLKELG*,2,2,FALSE,FALSE,103.666666666667,94,129,88,7,1,1,-0.948135626069339,0.153160264464572,-1.58791120342439,0.403088649693608,-0.951901124878143,0.373506870499269,-1.01899190799333,0.133688017897757,0.0330287673615573,0.027307486525428,-0.0722093513892601,0.067283492971561,0.0324639463976009,0.0753910566546929,0.0202299273571269,0.0241197482728664,missense,"K65Q,K77P",-1.30598906122267,-1.29892276284
NHERF3_PDZ1 binding UHMK1,2,MTSTFNPRECKLSKQEGQNYGFFLRIEKDTEGHLVRVVEKCSPAEKAGLQDGDRVLRINGVFVDQEEHMQVVDLVRLSGNSVTLLVLDGDSYEKAVKTRVDLKELG*,2,2,FALSE,FALSE,291,205,365,303,291,462,418,-0.122240090691676,0.0312373460267346,-0.0917756862194611,0.0338435132528292,-0.0803650900399658,0.0358962334681825,-0.100139789552285,0.0193384449207094,0.180280610276425,0.00556941716376118,0.177525349979477,0.00564915382214439,0.208380449596757,0.00724552929233232,0.186007550103674,0.00348900694924604,missense,"K65Q,K77L",-0.195174681901304,-0.12904202987016
NHERF3_PDZ1 binding UHMK1,2,MTSTFNPRECKLSKQEGQNYGFFLRIEKDTEGHLVRVVEKCSPAEKAGLQDGDRVLRINGVFVDQEEHMQVVDLVRESGNSVTLLVLDGDSYEKAVKTRVDLKELG*,2,2,FALSE,FALSE,164.333333333333,157,167,169,254,248,220,-0.0849121876168515,0.0347361437504507,-0.0418819588083846,0.0490432311036724,-0.0926446925890021,0.0488674014086938,-0.0761030392911977,0.0245197417393915,0.186935934448146,0.00619323021363794,0.185853602983227,0.00818628829607283,0.205901854731195,0.00986371421560681,0.190344216730287,0.00442380706790134,missense,"K65Q,K77E",-0.166116286881796,-0.0984384861123653
NHERF3_PDZ1 binding UHMK1,2,MTSTFNPRECKLSKQEGQNYGFFLRIEKDTEGHLVRVVEKCSPAEKAGLQDGDRVLRINGVFVDQEEHMQVVDLVRDSGNSVTLLVLDGDSYEKAVKTRVDLKELG*,2,2,FALSE,FALSE,197,160,230,201,244,275,348,-0.101963126657855,0.0349563550451682,-0.108498324784742,0.0434518957075584,-0.0214510413745166,0.0439491768736322,-0.0814769426741319,0.0231512951763941,0.183895862078619,0.0062324924660522,0.17473400982334,0.00725298348555029,0.220272044454857,0.00887098777909524,0.189374666886724,0.00417691443576127,missense,"K65Q,K77D",-0.172612880872323,-0.105280529464458
NHERF3_PDZ1 binding UHMK1,2,MTSTFNPRECKLSKQEGQNYGFFLRIEKDTEGHLVRVVEKCSPAEKAGLQDGDRVLRINGVFVDQEEHMQVVDLVRASGNSVTLLVLDGDSYEKAVKTRVDLKELG*,2,2,FALSE,FALSE,184,163,201,188,350,373,240,-0.003467791565683,0.0315266533052441,0.0265534186624047,0.043248095952856,-0.0973706010588163,0.0455625280460074,-0.0178972781167299,0.0222361645628959,0.201456944551607,0.00562099878408042,0.197276825250988,0.00721896526307354,0.204947946620438,0.0091966370756607,0.200845593963903,0.00401180824014656,missense,"K65Q,K77A",-0.0957504519728646,-0.0243310240091221
NHERF3_PDZ1 binding UHMK1,2,MTSTFNPRECKLSKQEGQNYGFFLRIEKDTEGHLVRVVEKCSPAEKAGLQDGDRVLRINGVFVDQEEHMQVVDLVRGSGNSVTLLVLDGDSYEKAVKTRVDLKELG*,2,2,FALSE,FALSE,498.333333333333,577,481,437,888,634,655,-0.0984366481893208,0.0190234559066315,-0.0802361694308041,0.0300927379000963,-0.0567753084101156,0.0311979389701179,-0.0855862587049728,0.0142930813959898,0.184524610426622,0.00339175939434067,0.179451524277203,0.0050230749998423,0.213141964588303,0.00629719496528086,0.188633271585962,0.00257873166747467,missense,"K65Q,K77G",-0.177580695871736,-0.110512502655445
NHERF3_PDZ1 binding UHMK1,2,MTSTFNPRECKLSKQEGQNYGFFLRIEKDTEGHLVRVVEKCSPAEKAGLQDGDRVLRINGVFVDQEEHMQVVDLVRVSGNSVTLLVLDGDSYEKAVKTRVDLKELG*,2,2,FALSE,FALSE,200.333333333333,190,209,202,285,252,281,-0.106840744107101,0.0321032315098692,-0.105892693405789,0.0449980924603919,-0.07671788578139,0.0439989505902821,-0.0987485727688127,0.0224692738533404,0.183026214371774,0.00572379895623144,0.175168941396594,0.00751107440036766,0.209116625031822,0.00888103442987532,0.186258550897448,0.00405386539301637,missense,"K65Q,K77V",-0.193492818653869,-0.127270735362912
NHERF3_PDZ1 binding UHMK1,2,MTSTFNPRECKLSKQEGQNYGFFLRIEKDTEGHLVRVVEKCSPAEKAGLQDGDRVLRINGVFVDQEEHMQVVDLVR*SGNSVTLLVLDGDSYEKAVKTRVDLKELG*,2,2,FALSE,TRUE,151.333333333333,137,184,133,1,3,12,-1.64333139178506,0.396741418192739,-1.42857840516528,0.234175145524165,-0.759015245951356,0.113691688184909,-0.933879458922861,0.0990374432890196,-0.0909201502717631,0.0707364339520546,-0.0456135461738193,0.0390884778570813,0.0713972870524097,0.0229482699840535,0.0355857601291923,0.0178681548225686,stop,"K65Q,K77*",-1.20309531979327,-1.19055775795505
NHERF3_PDZ1 binding UHMK1,2,MTSTFNPRECKLSKQEGQNYGFFLRIEKDTEGHLVRVVEKCSPAEKAGLQDGDRVLRINGVFVDQEEHMQVVDLVRYSGNSVTLLVLDGDSYEKAVKTRVDLKELG*,2,2,FALSE,FALSE,320.666666666667,352,343,267,387,315,277,-0.196373347691537,0.0264719551904019,-0.189592937127143,0.0376549652016577,-0.149306267412584,0.0413618692409785,-0.184486699086212,0.019185400633567,0.167063129073406,0.00471977873759057,0.161197710094437,0.00628536077216735,0.194464913847193,0.00834874877434607,0.170789834578051,0.00346139497819193,missense,"K65Q,K77Y",-0.297142950876478,-0.236432351303721
NHERF3_PDZ1 binding UHMK1,2,MTSTFNPRECKLSKQEGQNYGFFLRIEKDTEGHLVRVVEKCSPAEKAGLQDGDRVLRINGVFVDQEEHMQVVDLVRWSGNSVTLLVLDGDSYEKAVKTRVDLKELG*,2,2,FALSE,FALSE,220.666666666667,199,236,227,223,184,200,-0.190869919317628,0.0343578493687691,-0.239918157139929,0.0463105005688041,-0.190100182258078,0.0453730170767919,-0.203373674927987,0.0235758532223952,0.168044354828595,0.00612578276722272,0.152797432414586,0.00773014135203026,0.186230804682956,0.00915838494873808,0.167382280856312,0.00425351242380683,missense,"K65Q,K77W",-0.319975704837512,-0.260479212270693
NHERF3_PDZ1 binding UHMK1,2,MTSTFNPRECKLSKQEGQNYGFFLRIEKDTEGHLVRVVEKCSPAEKAGLQDGDRVLRINGVFVDQEEHMQVVDLVRCSGNSVTLLVLDGDSYEKAVKTRVDLKELG*,2,2,FALSE,FALSE,139.666666666667,192,133,94,169,94,162,-0.260541588080754,0.0376868123733351,-0.270087273393576,0.0623202925873743,-0.0225984580084343,0.0617089091773785,-0.211506099790955,0.0285811947744389,0.155622346009244,0.00671931538293494,0.147761608352178,0.0104024932765422,0.220040442416751,0.0124557276862733,0.165915043600295,0.00515656701428886,missense,"K65Q,K77C",-0.329807117635321,-0.270833399814661
NHERF3_PDZ1 binding UHMK1,2,MTSTFNPRECKLSKQEGQNYGFFLRIEKDTEGHLVRVVEKCSPAEKAGLQDGDRVLRINGVFVDQEEHMQVVDLVRFSGNSVTLLVLDGDSYEKAVKTRVDLKELG*,2,2,FALSE,FALSE,167.333333333333,140,139,223,168,118,243,-0.171118094026201,0.0398355946084454,-0.213760459485391,0.0587236787889511,-0.137043034021853,0.0443311551033674,-0.167637889079961,0.0264536015767563,0.17156597778272,0.00710242938535904,0.157163671125671,0.00980214707624214,0.19694020465535,0.00894808875000998,0.173829666138415,0.00477271053139588,missense,"K65Q,K77F",-0.276774166766635,-0.214980479120823
NHERF3_PDZ1 binding UHMK1,2,MTSTFNPRECKLSKQEGQNYGFFLRIEKDTEGHLVRVVEKCSPAEKAGLQDGDRVLRINGVFVDHEEHMQVVDLVRKSGNSVTLLVLDGDSYEKAVKTRVDLKELG*,1,1,FALSE,FALSE,175.333333333333,144,229,153,645,722,588,0.208921094580702,0.0296715585226937,0.189513334675906,0.0391638835187037,0.17762130104573,0.046701868043187,0.196899594451144,0.0210991660297932,0.239324512010233,0.00529024735873534,0.224478068382183,0.00653722917644218,0.260454101148287,0.00942660887286353,0.239598853811755,0.00380667303927891,missense,K65H,0.163920772474514,0.249147937051202
NHERF3_PDZ1 binding UHMK1,2,MTSTFNPRECKLSKQEGQNYGFFLRIEKDTEGHLVRVVEKCSPAEKAGLQDGDRVLRINGVFVDHEEHMQVVDLVRNSGNSVTLLVLDGDSYEKAVKTRVDLKELG*,2,2,FALSE,FALSE,97.3333333333333,77,106,109,160,213,164,-0.0126966643544672,0.0460442857118119,0.051066758662682,0.0588622458154729,-0.0564972929847521,0.0585051918413228,-0.00736922706508704,0.0308246605487978,0.199811496104482,0.00820939893283551,0.201368588045282,0.00982527666215869,0.213198081030436,0.0118090685368302,0.202745045726018,0.00556132901605413,missense,"K65H,K77N",-0.0830229300357807,-0.0109267298535657
NHERF3_PDZ1 binding UHMK1,2,MTSTFNPRECKLSKQEGQNYGFFLRIEKDTEGHLVRVVEKCSPAEKAGLQDGDRVLRINGVFVDHEEHMQVVDLVRTSGNSVTLLVLDGDSYEKAVKTRVDLKELG*,2,2,FALSE,FALSE,21.6666666666667,11,35,19,16,44,59,-0.115611298920419,0.131999643325763,-0.0930847053895278,0.107893253038561,0.124397323966665,0.126343919415909,-0.0332063131776666,0.0696831573577982,0.181462481061294,0.0235346843653,0.177306848708862,0.0180095245500384,0.249711027356921,0.0255020786469827,0.198083565789825,0.012572108112292,missense,"K65H,K77T",-0.114257778601306,-0.0438224577215853
NHERF3_PDZ1 binding UHMK1,2,MTSTFNPRECKLSKQEGQNYGFFLRIEKDTEGHLVRVVEKCSPAEKAGLQDGDRVLRINGVFVDHEEHMQVVDLVRRSGNSVTLLVLDGDSYEKAVKTRVDLKELG*,2,2,FALSE,FALSE,415,377,444,424,910,945,711,0.0306704660702434,0.0204584811327586,0.0671652101091938,0.0289256531511678,-0.0291017892221636,0.0301334408014459,0.0259307252223871,0.0146087758077299,0.207543575530299,0.00364761512926714,0.204055738987333,0.00482826540011421,0.218727767736033,0.00608232972964038,0.208752962361348,0.00263568867725055,missense,"K65H,K77R",-0.0427661084109906,0.0314707047369175
NHERF3_PDZ1 binding UHMK1,2,MTSTFNPRECKLSKQEGQNYGFFLRIEKDTEGHLVRVVEKCSPAEKAGLQDGDRVLRINGVFVDHEEHMQVVDLVRSSGNSVTLLVLDGDSYEKAVKTRVDLKELG*,2,2,FALSE,FALSE,137,109,177,125,242,407,205,0.00640806839853789,0.0378470794168432,0.0918646441043921,0.0448530512336811,-0.0350824270121971,0.0527663108655284,0.0241492314831907,0.0253644143539197,0.2032177466359,0.00674788996229055,0.20817856456151,0.0074868641419905,0.217520596896426,0.0106506954653997,0.208431548511291,0.00457620135989381,missense,"K65H,K77S",-0.0449197834392724,0.0292025103674815
NHERF3_PDZ1 binding UHMK1,2,MTSTFNPRECKLSKQEGQNYGFFLRIEKDTEGHLVRVVEKCSPAEKAGLQDGDRVLRINGVFVDHEEHMQVVDLVRMSGNSVTLLVLDGDSYEKAVKTRVDLKELG*,2,2,FALSE,FALSE,111.333333333333,79,103,152,187,202,234,0.0248977671491473,0.0441731028218178,0.0435936989458365,0.0598467929971677,-0.050774700971209,0.0502273907378728,0.00404423277381061,0.0290120048475935,0.206514340574651,0.00787577910177976,0.200121186111943,0.00998961712034346,0.214353166231755,0.0101382233094526,0.204804241326084,0.00523429298166652,missense,"K65H,K77M",-0.069225023873944,0.00360486505063452
NHERF3_PDZ1 binding UHMK1,2,MTSTFNPRECKLSKQEGQNYGFFLRIEKDTEGHLVRVVEKCSPAEKAGLQDGDRVLRINGVFVDHEEHMQVVDLVRISGNSVTLLVLDGDSYEKAVKTRVDLKELG*,2,2,FALSE,FALSE,164,144,139,209,254,231,443,-0.0599730381269886,0.0354185352919801,-0.00730217865652408,0.0527869937653836,0.0290635317393074,0.0424674455658892,-0.0200599777757837,0.0241789540813654,0.191382423823382,0.00631489622074836,0.191625654358462,0.00881119656111057,0.230468234523386,0.00857190549228279,0.200455403637302,0.00436232278041362,missense,"K65H,K77I",-0.098364972667997,-0.0270845690154939
NHERF3_PDZ1 binding UHMK1,2,MTSTFNPRECKLSKQEGQNYGFFLRIEKDTEGHLVRVVEKCSPAEKAGLQDGDRVLRINGVFVDHEEHMQVVDLVRQSGNSVTLLVLDGDSYEKAVKTRVDLKELG*,2,2,FALSE,FALSE,135.333333333333,72,128,206,193,212,315,0.0607814319721942,0.0450295954398037,-0.00834341436546217,0.0549502921438784,-0.0524584018044948,0.0440369761154192,0.000120995786499661,0.0273177451664672,0.212912166388441,0.00802848620702368,0.191451851460372,0.00917229398063722,0.214013317101959,0.00888870974925059,0.204096418066852,0.00492861774120564,missense,"K65H,K77Q",-0.073967885071657,-0.00139019266345857
NHERF3_PDZ1 binding UHMK1,2,MTSTFNPRECKLSKQEGQNYGFFLRIEKDTEGHLVRVVEKCSPAEKAGLQDGDRVLRINGVFVDHEEHMQVVDLVRHSGNSVTLLVLDGDSYEKAVKTRVDLKELG*,2,2,FALSE,FALSE,66,69,99,30,174,157,65,0.0431588326211524,0.0465469389004814,-0.0216917141424784,0.0625842998152803,0.0345445384224009,0.103982837447291,0.0217171365127638,0.035150614240906,0.209770170675624,0.00829901875181755,0.18922375539537,0.0104465613208217,0.231574556569932,0.0209885723885761,0.207992754374128,0.00634180968840224,missense,"K65H,K77H",-0.047859980246577,0.0261059717737819
NHERF3_PDZ1 binding UHMK1,2,MTSTFNPRECKLSKQEGQNYGFFLRIEKDTEGHLVRVVEKCSPAEKAGLQDGDRVLRINGVFVDHEEHMQVVDLVRPSGNSVTLLVLDGDSYEKAVKTRVDLKELG*,2,2,FALSE,FALSE,92,104,95,77,4,3,2,-1.16381291882118,0.200109895827162,-1.22540086361512,0.237164842472362,-1.06988892943745,0.260546609991123,-1.15879166280447,0.131896604818524,-0.00542510176860456,0.0356783027439146,-0.0116991834169915,0.0395875175937596,0.00864852033541502,0.0525904227913457,-0.0049924893386758,0.0237965447935774,missense,"K65H,K77P",-1.47499512297425,-1.47691553920204
NHERF3_PDZ1 binding UHMK1,2,MTSTFNPRECKLSKQEGQNYGFFLRIEKDTEGHLVRVVEKCSPAEKAGLQDGDRVLRINGVFVDHEEHMQVVDLVRLSGNSVTLLVLDGDSYEKAVKTRVDLKELG*,2,2,FALSE,FALSE,255.333333333333,167,306,293,364,505,424,0.000984582758715914,0.0308366415105165,-0.0121350890439574,0.0355766405674614,-0.0671437636740501,0.0358249709672186,-0.0232243451367322,0.0195333429882871,0.202250774154179,0.00549797413501245,0.190818945729152,0.00593844715645562,0.211049128124064,0.00723114520552732,0.199884494251486,0.00352417010300331,missense,"K65H,K77L",-0.102190424767907,-0.0311134353948775
NHERF3_PDZ1 binding UHMK1,2,MTSTFNPRECKLSKQEGQNYGFFLRIEKDTEGHLVRVVEKCSPAEKAGLQDGDRVLRINGVFVDHEEHMQVVDLVRESGNSVTLLVLDGDSYEKAVKTRVDLKELG*,2,2,FALSE,FALSE,108,85,149,90,221,314,130,0.0519773494577864,0.0418081885453986,0.0656947333233634,0.0497001328583083,-0.066681638953613,0.0642226835048829,0.0329388159078713,0.0286369718735712,0.211342455305273,0.00745413015149312,0.203810287237304,0.00829593823194833,0.211142406384068,0.0129631242503276,0.210017349296433,0.00516663021674796,missense,"K65H,K77E",-0.0342939203964146,0.0403933921893483
NHERF3_PDZ1 binding UHMK1,2,MTSTFNPRECKLSKQEGQNYGFFLRIEKDTEGHLVRVVEKCSPAEKAGLQDGDRVLRINGVFVDHEEHMQVVDLVRDSGNSVTLLVLDGDSYEKAVKTRVDLKELG*,2,2,FALSE,FALSE,59.3333333333333,69,57,52,177,131,83,0.0480912434680062,0.0463826471524621,0.0923419305008905,0.0786040457651724,-0.0417481203166673,0.0822606688203405,0.0401959662176731,0.0359337334976043,0.210649587691579,0.00826972659362652,0.208258233130518,0.0131205747539586,0.216175149995039,0.0166040285556122,0.211326671114523,0.00648309863588027,missense,"K65H,K77D",-0.0255206403927711,0.0496331818718356
NHERF3_PDZ1 binding UHMK1,2,MTSTFNPRECKLSKQEGQNYGFFLRIEKDTEGHLVRVVEKCSPAEKAGLQDGDRVLRINGVFVDHEEHMQVVDLVRASGNSVTLLVLDGDSYEKAVKTRVDLKELG*,2,2,FALSE,FALSE,210.333333333333,123,249,259,345,530,457,0.0722542882126571,0.0343021137460844,0.0686066366734532,0.0383334083377362,-0.0169033100798272,0.0382304031757431,0.0435883220250403,0.0212496464653247,0.214957702600394,0.00611584546546387,0.204296341679021,0.00639860639198977,0.221189988125425,0.00771667329144843,0.211938713759873,0.00383382244490318,missense,"K65H,K77A",-0.0214195695730278,0.0539523226984908
NHERF3_PDZ1 binding UHMK1,2,MTSTFNPRECKLSKQEGQNYGFFLRIEKDTEGHLVRVVEKCSPAEKAGLQDGDRVLRINGVFVDHEEHMQVVDLVRGSGNSVTLLVLDGDSYEKAVKTRVDLKELG*,2,2,FALSE,FALSE,477.666666666667,463,487,483,1056,1168,1036,0.013657261623636,0.0189891441420059,0.105500195802356,0.0276445776930177,0.031255213192959,0.0286663319322865,0.0403796565295694,0.0137377765774709,0.204510230995382,0.00338564182818569,0.210454608671238,0.00461442848942473,0.230910617766351,0.00578619893096042,0.211359812185449,0.00247854458528132,missense,"K65H,K77G",-0.0252985743652773,0.0498670560202517
NHERF3_PDZ1 binding UHMK1,2,MTSTFNPRECKLSKQEGQNYGFFLRIEKDTEGHLVRVVEKCSPAEKAGLQDGDRVLRINGVFVDHEEHMQVVDLVRVSGNSVTLLVLDGDSYEKAVKTRVDLKELG*,2,2,FALSE,FALSE,209.333333333333,204,216,208,417,422,374,-0.0174345407083487,0.0285278855262462,0.0418570950476752,0.0414490132620171,-0.0131024087851524,0.0415513038737005,-0.00194474236450306,0.0204550293302598,0.19896676333293,0.00508633784572186,0.199831312466865,0.00691866266790913,0.221957186770158,0.00838698549301422,0.203723721358625,0.00369045907118834,missense,"K65H,K77V",-0.0764651875167335,-0.00402028646605981
NHERF3_PDZ1 binding UHMK1,2,MTSTFNPRECKLSKQEGQNYGFFLRIEKDTEGHLVRVVEKCSPAEKAGLQDGDRVLRINGVFVDHEEHMQVVDLVR*SGNSVTLLVLDGDSYEKAVKTRVDLKELG*,2,2,FALSE,TRUE,149,214,111,122,15,10,3,-0.990640253351485,0.104390623854175,-0.903198123999977,0.136258475861208,-1.08355764028051,0.212681618601366,-0.974808388777918,0.0772129803131649,0.0254504666787191,0.0186121744059687,0.0420828463742016,0.0227442430093029,0.00588953881470591,0.0429290415353115,0.0282014372803281,0.0139306250315989,stop,"K65H,K77*",-1.25257492908052,-1.2426683919706
NHERF3_PDZ1 binding UHMK1,2,MTSTFNPRECKLSKQEGQNYGFFLRIEKDTEGHLVRVVEKCSPAEKAGLQDGDRVLRINGVFVDHEEHMQVVDLVRYSGNSVTLLVLDGDSYEKAVKTRVDLKELG*,2,2,FALSE,FALSE,47.3333333333333,33,35,74,37,56,85,-0.19071312593886,0.0825726474553213,-0.0189631462686365,0.104226897287,-0.123887119297112,0.0725542797439717,-0.124219392807164,0.0482982445156351,0.16807231007595,0.0147221700461132,0.1896792075087,0.0173975370340692,0.199595680071455,0.0146448278378561,0.181663152018108,0.00871388115447568,missense,"K65H,K77Y",-0.224284882560421,-0.15970013397644
NHERF3_PDZ1 binding UHMK1,2,MTSTFNPRECKLSKQEGQNYGFFLRIEKDTEGHLVRVVEKCSPAEKAGLQDGDRVLRINGVFVDHEEHMQVVDLVRWSGNSVTLLVLDGDSYEKAVKTRVDLKELG*,2,2,FALSE,FALSE,195.666666666667,178,170,239,220,256,256,-0.162599718681307,0.0352051693772588,-0.0375962245789633,0.0485373074783512,-0.141331044137897,0.0431439402999919,-0.126136555581273,0.0237789354512307,0.173084749121764,0.0062768544554014,0.18656897705571,0.00810183960540807,0.196074684797141,0.0087084535904668,0.181317261008302,0.00429015214900608,missense,"K65H,K77W",-0.226602569959992,-0.162141061897684
NHERF3_PDZ1 binding UHMK1,2,MTSTFNPRECKLSKQEGQNYGFFLRIEKDTEGHLVRVVEKCSPAEKAGLQDGDRVLRINGVFVDHEEHMQVVDLVRCSGNSVTLLVLDGDSYEKAVKTRVDLKELG*,2,2,FALSE,FALSE,74,73,83,66,116,159,122,-0.0900936879434484,0.0505063966577263,0.03637858339812,0.0666551920755308,-0.00510647992299616,0.0722882849993076,-0.034766806316877,0.0351698173768449,0.186012106385791,0.00900496451217484,0.198916840178083,0.0111260740061546,0.223571137070585,0.0145911377281186,0.197802024464797,0.00634527428315187,missense,"K65H,K77C",-0.116144282624182,-0.0458092745562585
NHERF3_PDZ1 binding UHMK1,2,MTSTFNPRECKLSKQEGQNYGFFLRIEKDTEGHLVRVVEKCSPAEKAGLQDGDRVLRINGVFVDHEEHMQVVDLVRFSGNSVTLLVLDGDSYEKAVKTRVDLKELG*,2,2,FALSE,FALSE,312,254,320,362,418,330,375,-0.0799900861312159,0.0276040507754389,-0.153961822697141,0.038116256580507,-0.149677512011058,0.0365713813755659,-0.11747404703319,0.0190749767582238,0.187813513371541,0.00492162407288016,0.16714525001932,0.00636235945538565,0.194389979422242,0.0073818055382493,0.182880134995641,0.0034414725040729,missense,"K65H,K77F",-0.216130330887909,-0.151111972835146
NHERF3_PDZ1 binding UHMK1,2,MTSTFNPRECKLSKQEGQNYGFFLRIEKDTEGHLVRVVEKCSPAEKAGLQDGDRVLRINGVFVDPEEHMQVVDLVRKSGNSVTLLVLDGDSYEKAVKTRVDLKELG*,1,1,FALSE,FALSE,213,188,224,227,440,436,536,0.0206303639764141,0.0289786570489703,0.0413230820930959,0.0408060544999761,0.0546377216071431,0.0394097337818201,0.0347247827385362,0.0202642365175205,0.205753490134458,0.00516670749855491,0.199742175109851,0.00681134009412871,0.235630295383596,0.00795471705331691,0.210339570173492,0.00365603658001891,missense,K65P,-0.032134837779443,0.0426672816901561
NHERF3_PDZ1 binding UHMK1,2,MTSTFNPRECKLSKQEGQNYGFFLRIEKDTEGHLVRVVEKCSPAEKAGLQDGDRVLRINGVFVDPEEHMQVVDLVRNSGNSVTLLVLDGDSYEKAVKTRVDLKELG*,2,2,FALSE,FALSE,141.333333333333,142,126,156,121,122,185,-0.269851353518792,0.0437316384326244,-0.174137184191353,0.0597908877184972,-0.11735867161217,0.0500070991680204,-0.196875520904678,0.0288375092010079,0.153962474924907,0.00779706885077895,0.163777581903816,0.00998028542016446,0.200913424424122,0.0100937582258489,0.168554665949196,0.00520281079548005,missense,"K65P,K77N",-0.31211998705304,-0.252205775186347
NHERF3_PDZ1 binding UHMK1,2,MTSTFNPRECKLSKQEGQNYGFFLRIEKDTEGHLVRVVEKCSPAEKAGLQDGDRVLRINGVFVDPEEHMQVVDLVRTSGNSVTLLVLDGDSYEKAVKTRVDLKELG*,2,2,FALSE,FALSE,264.333333333333,270,258,265,272,195,262,-0.217483703050039,0.0303046965039433,-0.249106042247239,0.0441024831109118,-0.165650498235158,0.0396109893402309,-0.209995065810764,0.0211272169469251,0.163299288977448,0.00540313177397288,0.151263792101193,0.0073615794309191,0.191165887967763,0.00799533978452916,0.166187661594091,0.00381173393456844,missense,"K65P,K77T",-0.327980405546234,-0.268909554285212
NHERF3_PDZ1 binding UHMK1,2,MTSTFNPRECKLSKQEGQNYGFFLRIEKDTEGHLVRVVEKCSPAEKAGLQDGDRVLRINGVFVDPEEHMQVVDLVRRSGNSVTLLVLDGDSYEKAVKTRVDLKELG*,2,2,FALSE,FALSE,617.666666666667,574,692,587,789,916,795,-0.130824713143572,0.0190099397229435,-0.079757669838105,0.0244923178376904,-0.0841730579210509,0.0256990161530946,-0.104638121896313,0.0129658743189387,0.178750027505818,0.00338934954603422,0.179531395352726,0.00408825377827454,0.207611824586249,0.0051872566097057,0.185195969189455,0.00233927938814681,missense,"K65P,K77R",-0.20061278467152,-0.134769297875704
NHERF3_PDZ1 binding UHMK1,2,MTSTFNPRECKLSKQEGQNYGFFLRIEKDTEGHLVRVVEKCSPAEKAGLQDGDRVLRINGVFVDPEEHMQVVDLVRSSGNSVTLLVLDGDSYEKAVKTRVDLKELG*,2,2,FALSE,FALSE,328.666666666667,293,413,280,427,438,324,-0.109326247099406,0.0261519673513257,-0.14782627816483,0.0327301542900842,-0.127158906264947,0.0377315386536336,-0.124969953345058,0.0179662228491644,0.182583065231828,0.00466272697136112,0.168169394131863,0.00546331212205776,0.198935281304695,0.00761597923085699,0.181527737255273,0.00324143314674229,missense,"K65P,K77S",-0.225192246674092,-0.160655746195847
NHERF3_PDZ1 binding UHMK1,2,MTSTFNPRECKLSKQEGQNYGFFLRIEKDTEGHLVRVVEKCSPAEKAGLQDGDRVLRINGVFVDPEEHMQVVDLVRMSGNSVTLLVLDGDSYEKAVKTRVDLKELG*,2,2,FALSE,FALSE,242.666666666667,223,198,307,298,178,302,-0.140190378899359,0.0306025300902544,-0.196236149496073,0.0484868211734181,-0.162703083242374,0.0376159782036725,-0.158259508433499,0.0213206647767637,0.177080189755655,0.00545623357993699,0.160088826147759,0.00809341243945908,0.191760813384821,0.00759265375783848,0.175521696463622,0.00384663543907878,missense,"K65P,K77M",-0.265436498965951,-0.20303994309271
NHERF3_PDZ1 binding UHMK1,2,MTSTFNPRECKLSKQEGQNYGFFLRIEKDTEGHLVRVVEKCSPAEKAGLQDGDRVLRINGVFVDPEEHMQVVDLVRISGNSVTLLVLDGDSYEKAVKTRVDLKELG*,2,2,FALSE,FALSE,102.333333333333,81,125,101,62,83,97,-0.300852300947997,0.059909934563951,-0.289839174044586,0.0651770702194114,-0.172993595196674,0.0643263518174477,-0.256532156333338,0.0363772188054797,0.148435206105165,0.0106815546223008,0.14446462425293,0.0108793461422147,0.189683709505271,0.0129840493369677,0.157791524629786,0.00656311144598004,missense,"K65P,K77I",-0.384239806038188,-0.328160487572716
NHERF3_PDZ1 binding UHMK1,2,MTSTFNPRECKLSKQEGQNYGFFLRIEKDTEGHLVRVVEKCSPAEKAGLQDGDRVLRINGVFVDPEEHMQVVDLVRQSGNSVTLLVLDGDSYEKAVKTRVDLKELG*,2,2,FALSE,FALSE,114.666666666667,103,99,142,140,119,147,-0.134812369866582,0.0443563187519363,-0.107683984737296,0.0648535616756071,-0.150083929261502,0.0533570612018299,-0.133822809001455,0.0301886196664322,0.178039054051885,0.00790844531948606,0.174869939333884,0.010825346147797,0.194307945520395,0.0107699363565066,0.179930521189944,0.00544657568052602,missense,"K65P,K77Q",-0.23589459927667,-0.171927184827074
NHERF3_PDZ1 binding UHMK1,2,MTSTFNPRECKLSKQEGQNYGFFLRIEKDTEGHLVRVVEKCSPAEKAGLQDGDRVLRINGVFVDPEEHMQVVDLVRHSGNSVTLLVLDGDSYEKAVKTRVDLKELG*,2,2,FALSE,FALSE,87.3333333333333,73,74,115,80,45,78,-0.196659292299341,0.0560596286628119,-0.310269027982106,0.0895270737409602,-0.256395091695513,0.0641206647825139,-0.238489838664311,0.0381749820892811,0.167012146995568,0.00999506993332687,0.141054476299471,0.0149438448375884,0.172849408869181,0.0129425321277043,0.161046686665091,0.00688746061759134,missense,"K65P,K77H",-0.362428172260772,-0.305189043751128
NHERF3_PDZ1 binding UHMK1,2,MTSTFNPRECKLSKQEGQNYGFFLRIEKDTEGHLVRVVEKCSPAEKAGLQDGDRVLRINGVFVDPEEHMQVVDLVRPSGNSVTLLVLDGDSYEKAVKTRVDLKELG*,2,2,FALSE,FALSE,152.333333333333,142,189,126,6,6,1,-1.06477052533389,0.164536690466537,-1.14129697744177,0.169505305871428,-1.22268286760689,0.363914302861164,-1.11339805207266,0.112300454757246,0.0122335176850457,0.0293358298483011,0.00233942381873026,0.0282937985599731,-0.022192402171921,0.0734548303965208,0.00319734308807901,0.0202610431530577,missense,"K65P,K77P",-1.42011809269024,-1.41912048216372
NHERF3_PDZ1 binding UHMK1,2,MTSTFNPRECKLSKQEGQNYGFFLRIEKDTEGHLVRVVEKCSPAEKAGLQDGDRVLRINGVFVDPEEHMQVVDLVRLSGNSVTLLVLDGDSYEKAVKTRVDLKELG*,2,2,FALSE,FALSE,272,227,252,337,215,174,292,-0.238168891370725,0.033399928706059,-0.278126068871811,0.0454656377126389,-0.195202923083841,0.0360361636707439,-0.231771262891735,0.0215653735476644,0.159611253419938,0.00595499169630865,0.146419773895984,0.0075891169791338,0.185200834277927,0.00727377371475729,0.162258839847814,0.00389078534904904,missense,"K65P,K77L",-0.354305983252382,-0.296634966123631
NHERF3_PDZ1 binding UHMK1,2,MTSTFNPRECKLSKQEGQNYGFFLRIEKDTEGHLVRVVEKCSPAEKAGLQDGDRVLRINGVFVDPEEHMQVVDLVRESGNSVTLLVLDGDSYEKAVKTRVDLKELG*,2,2,FALSE,FALSE,198.666666666667,217,186,193,268,272,288,-0.162400747579659,0.031645731947327,-0.0487367021697314,0.0463084252074196,-0.0605634693047611,0.0443819493785159,-0.109320138329331,0.0225157728162678,0.173120224384857,0.00564222973732741,0.184709410317108,0.00772979493303971,0.212377337548797,0.00895834139695684,0.184351248327035,0.00406225465106953,missense,"K65P,K77E",-0.206272945946263,-0.140730432106672
NHERF3_PDZ1 binding UHMK1,2,MTSTFNPRECKLSKQEGQNYGFFLRIEKDTEGHLVRVVEKCSPAEKAGLQDGDRVLRINGVFVDPEEHMQVVDLVRDSGNSVTLLVLDGDSYEKAVKTRVDLKELG*,2,2,FALSE,FALSE,115,89,156,100,98,172,86,-0.195393459579068,0.0507402169376805,-0.133552297987277,0.0525200167688559,-0.19864518831231,0.0654913756276679,-0.173381958309987,0.0318772520854389,0.167237836798816,0.00904665315881268,0.170552004621348,0.00876663280352747,0.184506025069965,0.0132192053220851,0.172793331648094,0.00575123566062232,missense,"K65P,K77D",-0.283718259911195,-0.222293816910645
NHERF3_PDZ1 binding UHMK1,2,MTSTFNPRECKLSKQEGQNYGFFLRIEKDTEGHLVRVVEKCSPAEKAGLQDGDRVLRINGVFVDPEEHMQVVDLVRASGNSVTLLVLDGDSYEKAVKTRVDLKELG*,2,2,FALSE,FALSE,245.333333333333,234,224,278,440,304,499,-0.0396512703875659,0.0273986678620751,-0.0697415515170419,0.042373281827415,-0.0132982600613695,0.0355503809162202,-0.0381242276377725,0.0193155735090946,0.195005663837084,0.00488500562514606,0.181203284221763,0.00707294142909739,0.221917654874422,0.00717572016324105,0.197196284635758,0.00348488053089182,missense,"K65P,K77A",-0.120203120608926,-0.0500839368625739
NHERF3_PDZ1 binding UHMK1,2,MTSTFNPRECKLSKQEGQNYGFFLRIEKDTEGHLVRVVEKCSPAEKAGLQDGDRVLRINGVFVDPEEHMQVVDLVRGSGNSVTLLVLDGDSYEKAVKTRVDLKELG*,2,2,FALSE,FALSE,345,324,348,363,450,489,505,-0.12685818851827,0.0251272487055729,-0.0613068586250554,0.0340680375842367,-0.0773045174931316,0.0323420521819559,-0.0963261892016277,0.0171461998211026,0.179457233243134,0.0044800262512424,0.182611201810974,0.00568663138765182,0.20899821547069,0.00652813021918333,0.186695592920956,0.00309348608816648,missense,"K65P,K77G",-0.190564362110474,-0.124186561308962
NHERF3_PDZ1 binding UHMK1,2,MTSTFNPRECKLSKQEGQNYGFFLRIEKDTEGHLVRVVEKCSPAEKAGLQDGDRVLRINGVFVDPEEHMQVVDLVRVSGNSVTLLVLDGDSYEKAVKTRVDLKELG*,2,2,FALSE,FALSE,265.666666666667,232,244,321,267,236,301,-0.18268932249774,0.03111247897021,-0.175395702050258,0.0430794935057566,-0.180559531333126,0.0365450630949849,-0.180308637171711,0.020758368009521,0.169502902436945,0.00554715417358264,0.163567510303987,0.00719082216955548,0.188156551733993,0.00737649328527874,0.171543632885714,0.00374518688225364,missense,"K65P,K77V",-0.292092027926878,-0.231112850987149
NHERF3_PDZ1 binding UHMK1,2,MTSTFNPRECKLSKQEGQNYGFFLRIEKDTEGHLVRVVEKCSPAEKAGLQDGDRVLRINGVFVDPEEHMQVVDLVR*SGNSVTLLVLDGDSYEKAVKTRVDLKELG*,2,2,FALSE,TRUE,167.333333333333,156,186,160,0,5,5,,,-1.25865981345114,0.183636663014301,-1.02370535963724,0.16584524686768,-1.12925244961113,0.123080905676925,,,-0.0172507620070465,0.0306526024353088,0.0179705125190378,0.0334752835625208,0.000336921610828905,0.0222060324388553,stop,"K65P,K77*",-1.43928471635879,-1.43930627032359
NHERF3_PDZ1 binding UHMK1,2,MTSTFNPRECKLSKQEGQNYGFFLRIEKDTEGHLVRVVEKCSPAEKAGLQDGDRVLRINGVFVDPEEHMQVVDLVRYSGNSVTLLVLDGDSYEKAVKTRVDLKELG*,2,2,FALSE,FALSE,99.6666666666667,86,126,87,44,51,39,-0.416479465748079,0.067659431589493,-0.433884154856751,0.074563196597,-0.358775239423265,0.0803490603368827,-0.405981436155194,0.0425163404138965,0.127819628978879,0.0120632399200093,0.120420659081917,0.0124460768567528,0.15218433380017,0.0162181770630137,0.130828158237286,0.00767072056563036,missense,"K65P,K77Y",-0.564911326159401,-0.518439020440926
NHERF3_PDZ1 binding UHMK1,2,MTSTFNPRECKLSKQEGQNYGFFLRIEKDTEGHLVRVVEKCSPAEKAGLQDGDRVLRINGVFVDPEEHMQVVDLVRWSGNSVTLLVLDGDSYEKAVKTRVDLKELG*,2,2,FALSE,FALSE,255.333333333333,230,292,244,107,97,99,-0.444529588101605,0.0434286514801389,-0.502134237300132,0.0519438060437921,-0.383686185272759,0.0513386364958366,-0.443174285161868,0.0279481796081629,0.122818473222957,0.00774304823289022,0.10902836623051,0.00867045180140936,0.147156146427469,0.0103625243826402,0.124117892278538,0.00504235957293715,missense,"K65P,K77W",-0.609874330167747,-0.565792883575058
NHERF3_PDZ1 binding UHMK1,2,MTSTFNPRECKLSKQEGQNYGFFLRIEKDTEGHLVRVVEKCSPAEKAGLQDGDRVLRINGVFVDPEEHMQVVDLVRCSGNSVTLLVLDGDSYEKAVKTRVDLKELG*,2,2,FALSE,FALSE,253.666666666667,327,200,234,328,175,204,-0.22268264301457,0.0277240149920715,-0.204689474049508,0.0485658221099353,-0.194062918532337,0.0434709358834986,-0.212579842536698,0.0210622820213615,0.16237235154022,0.0049430129183531,0.158677798564596,0.00810659926315393,0.185430940213098,0.00877445650636774,0.165721320893171,0.00380001849377321,missense,"K65P,K77C",-0.331105181662955,-0.272200486993545
NHERF3_PDZ1 binding UHMK1,2,MTSTFNPRECKLSKQEGQNYGFFLRIEKDTEGHLVRVVEKCSPAEKAGLQDGDRVLRINGVFVDPEEHMQVVDLVRFSGNSVTLLVLDGDSYEKAVKTRVDLKELG*,2,2,FALSE,FALSE,100,107,92,101,47,46,57,-0.461100602137661,0.064592168277291,-0.376459481527488,0.081141128636467,-0.301305420846233,0.0712774521109558,-0.385797400710855,0.0412251898762497,0.119863968383962,0.0115163666702097,0.130005976374479,0.0135440642212725,0.163784415861537,0.0143871046417866,0.134469725086009,0.007437773541356,missense,"K65P,K77F",-0.540510537007014,-0.492740745706603
NHERF3_PDZ1 binding UHMK1,2,MTSTFNPRECKLSKQEGQNYGFFLRIEKDTEGHLVRVVEKCSPAEKAGLQDGDRVLRINGVFVDREEHMQVVDLVRKSGNSVTLLVLDGDSYEKAVKTRVDLKELG*,1,1,FALSE,FALSE,337.333333333333,261,354,397,1219,1493,1625,0.220418359877805,0.0218634142352314,0.278621973371058,0.0306791605717735,0.191742407558141,0.0295890753921499,0.227187753165236,0.0152557840401046,0.241374400199428,0.0038981056327866,0.239352068108813,0.00512096057845671,0.263304397154037,0.00597245147396536,0.245063388145649,0.00275242072205717,missense,K65R,0.200536590784715,0.287710761912363
NHERF3_PDZ1 binding UHMK1,2,MTSTFNPRECKLSKQEGQNYGFFLRIEKDTEGHLVRVVEKCSPAEKAGLQDGDRVLRINGVFVDLEEHMQVVDLVRKSGNSVTLLVLDGDSYEKAVKTRVDLKELG*,1,1,FALSE,FALSE,908,866,891,967,1762,1504,1953,-0.018877849637817,0.014339573259331,-0.0028018090471099,0.0213354833898899,0.0174331366124883,0.0207615662399848,-0.00613204970810741,0.0103251807904572,0.198709430667168,0.00255665335215027,0.192376855334264,0.00356131547688001,0.228120679907455,0.00419064959781487,0.202968255007511,0.00186285027973208,missense,K65L,-0.0815272874069806,-0.0093515580450133
NHERF3_PDZ1 binding UHMK1,2,MTSTFNPRECKLSKQEGQNYGFFLRIEKDTEGHLVRVVEKCSPAEKAGLQDGDRVLRINGVFVDLEEHMQVVDLVRNSGNSVTLLVLDGDSYEKAVKTRVDLKELG*,2,2,FALSE,FALSE,298,319,279,296,373,292,320,-0.177423323867133,0.0267104182174664,-0.150160388277964,0.0398785356807659,-0.141549382516949,0.0375213702362902,-0.161871222103661,0.0191013643922221,0.17044179600148,0.00476229515606988,0.167779784844895,0.00665651880109364,0.196030613958276,0.00757355747021366,0.174870077672889,0.00344623331285415,missense,"K65L,K77N",-0.269802754860985,-0.207638369924325
NHERF3_PDZ1 binding UHMK1,2,MTSTFNPRECKLSKQEGQNYGFFLRIEKDTEGHLVRVVEKCSPAEKAGLQDGDRVLRINGVFVDLEEHMQVVDLVRTSGNSVTLLVLDGDSYEKAVKTRVDLKELG*,2,2,FALSE,FALSE,478.666666666667,409,483,544,395,352,371,-0.232595661408663,0.0248310163639156,-0.261491888556452,0.0325343481887816,-0.25566375233473,0.0298667455814823,-0.247011379725279,0.0164674117615541,0.160604924347735,0.00442720993686424,0.149196348615185,0.00543062819892871,0.172997027163615,0.00602849823141135,0.15950924577458,0.00297102038492403,missense,"K65L,K77T",-0.372729993581662,-0.316038653282803
NHERF3_PDZ1 binding UHMK1,2,MTSTFNPRECKLSKQEGQNYGFFLRIEKDTEGHLVRVVEKCSPAEKAGLQDGDRVLRINGVFVDLEEHMQVVDLVRRSGNSVTLLVLDGDSYEKAVKTRVDLKELG*,2,2,FALSE,FALSE,1339,1236,1323,1458,1708,1643,1839,-0.129971110537518,0.0129250694686473,-0.0977199981596336,0.0179009593851714,-0.103111510978568,0.0168732275883751,-0.114519323481138,0.00890198817049851,0.178902219340589,0.00230445645670029,0.176533126380645,0.00298802527903449,0.20378916401376,0.0034058020281188,0.183413220827955,0.00160608046388024,missense,"K65L,K77R",-0.212558320394961,-0.147350024546162
NHERF3_PDZ1 binding UHMK1,2,MTSTFNPRECKLSKQEGQNYGFFLRIEKDTEGHLVRVVEKCSPAEKAGLQDGDRVLRINGVFVDLEEHMQVVDLVRSSGNSVTLLVLDGDSYEKAVKTRVDLKELG*,2,2,FALSE,FALSE,1364.66666666667,1320,1404,1370,1531,1615,1416,-0.180923627267846,0.0132323305004459,-0.121429924638187,0.0176665418750323,-0.154064345815524,0.0180413622721387,-0.158138331450342,0.0091334615574957,0.169817714499114,0.00235923911534196,0.172575469242969,0.00294889634571462,0.193504512347847,0.00364158593219053,0.175543558993833,0.00164784247003482,missense,"K65L,K77S",-0.265290006257678,-0.202885660793057
NHERF3_PDZ1 binding UHMK1,2,MTSTFNPRECKLSKQEGQNYGFFLRIEKDTEGHLVRVVEKCSPAEKAGLQDGDRVLRINGVFVDLEEHMQVVDLVRMSGNSVTLLVLDGDSYEKAVKTRVDLKELG*,2,2,FALSE,FALSE,568.333333333333,523,601,581,637,561,475,-0.166836046806602,0.0206257749726312,-0.185049166876803,0.0279819825769898,-0.209625071293432,0.0284877300241243,-0.182471127285136,0.01434443291808,0.172329439161944,0.00367744254105751,0.161956155498284,0.00467074805872186,0.18228977405754,0.00575014875989156,0.171153480364953,0.00258799641539838,missense,"K65L,K77M",-0.294706295299095,-0.233866129200434
NHERF3_PDZ1 binding UHMK1,2,MTSTFNPRECKLSKQEGQNYGFFLRIEKDTEGHLVRVVEKCSPAEKAGLQDGDRVLRINGVFVDLEEHMQVVDLVRISGNSVTLLVLDGDSYEKAVKTRVDLKELG*,2,2,FALSE,FALSE,526.333333333333,398,551,630,274,320,468,-0.327881444503027,0.0285363483472015,-0.330164884499828,0.0324073658683956,-0.235196617595629,0.0285508192187458,-0.295145794730239,0.0171323608207476,0.143616084278736,0.00508784671207183,0.137733463109964,0.00540943233030849,0.177128246791817,0.00576288309337155,0.15082492244151,0.00309098928097194,missense,"K65L,K77I",-0.430920424070572,-0.377323296999593
NHERF3_PDZ1 binding UHMK1,2,MTSTFNPRECKLSKQEGQNYGFFLRIEKDTEGHLVRVVEKCSPAEKAGLQDGDRVLRINGVFVDLEEHMQVVDLVRQSGNSVTLLVLDGDSYEKAVKTRVDLKELG*,2,2,FALSE,FALSE,343,307,362,360,372,437,417,-0.167157736194796,0.0268538565666625,-0.108631158423534,0.0344156708587636,-0.122770826618253,0.0337598683181714,-0.138732123964419,0.0179362544929038,0.17227208402049,0.00478786928785656,0.174711837253586,0.00574465827826531,0.19982099984799,0.00681431145196354,0.179044791541461,0.00323602631058357,missense,"K65L,K77Q",-0.241829545220671,-0.178177715105
NHERF3_PDZ1 binding UHMK1,2,MTSTFNPRECKLSKQEGQNYGFFLRIEKDTEGHLVRVVEKCSPAEKAGLQDGDRVLRINGVFVDLEEHMQVVDLVRHSGNSVTLLVLDGDSYEKAVKTRVDLKELG*,2,2,FALSE,FALSE,236.333333333333,308,248,153,254,144,131,-0.279319741108674,0.0303056005675385,-0.332059446041444,0.0486140260752853,-0.197671560135961,0.0528521828652474,-0.275622541259518,0.0231252299943511,0.152274322534781,0.00540329296267629,0.13741722320029,0.00811464546134455,0.184702548515185,0.010668028428478,0.154347272212163,0.00417221180317348,missense,"K65L,K77H",-0.407318464352389,-0.352466328590972
NHERF3_PDZ1 binding UHMK1,2,MTSTFNPRECKLSKQEGQNYGFFLRIEKDTEGHLVRVVEKCSPAEKAGLQDGDRVLRINGVFVDLEEHMQVVDLVRPSGNSVTLLVLDGDSYEKAVKTRVDLKELG*,2,2,FALSE,FALSE,360,322,375,383,12,10,20,-1.15505891052504,0.115619468956663,-1.26298747011252,0.129628715207236,-0.877150168096075,0.0852967311232691,-1.03813856138037,0.060660193099065,-0.00386431859533204,0.0206142050070796,-0.0179731337651706,0.0216376044207351,0.0475521658196862,0.0172168471224603,0.0167755230864578,0.0109442013632956,missense,"K65L,K77P",-1.3291357433398,-1.32330024475337
NHERF3_PDZ1 binding UHMK1,2,MTSTFNPRECKLSKQEGQNYGFFLRIEKDTEGHLVRVVEKCSPAEKAGLQDGDRVLRINGVFVDLEEHMQVVDLVRLSGNSVTLLVLDGDSYEKAVKTRVDLKELG*,2,2,FALSE,FALSE,818,800,915,739,747,673,605,-0.241039538407216,0.0180446544240079,-0.258524629955805,0.0235986053948909,-0.209185715432245,0.0244933547645899,-0.237718474080544,0.0123714321439748,0.159099435582966,0.00321724540801888,0.149691642946477,0.00393907544018589,0.182378456502867,0.00494389807141259,0.161185854855926,0.00223203121551051,missense,"K65L,K77L",-0.361495657817859,-0.304206943860914
NHERF3_PDZ1 binding UHMK1,2,MTSTFNPRECKLSKQEGQNYGFFLRIEKDTEGHLVRVVEKCSPAEKAGLQDGDRVLRINGVFVDLEEHMQVVDLVRESGNSVTLLVLDGDSYEKAVKTRVDLKELG*,2,2,FALSE,FALSE,571.666666666667,527,631,557,636,586,614,-0.168712256495317,0.0207190692383993,-0.18787964625143,0.0274868883315152,-0.134148515435116,0.027998837213373,-0.164913959380848,0.0142440967494505,0.171994923085124,0.00369407630644222,0.161483692333535,0.00458810700640999,0.197524453117685,0.00565146745439334,0.174321112564869,0.00256989394691942,missense,"K65L,K77E",-0.27348116649237,-0.211512377117245
NHERF3_PDZ1 binding UHMK1,2,MTSTFNPRECKLSKQEGQNYGFFLRIEKDTEGHLVRVVEKCSPAEKAGLQDGDRVLRINGVFVDLEEHMQVVDLVRDSGNSVTLLVLDGDSYEKAVKTRVDLKELG*,2,2,FALSE,FALSE,603.333333333333,547,623,640,482,440,514,-0.259369270074818,0.0224742101361994,-0.269632020348364,0.0294270987406344,-0.211465332772516,0.028342880944236,-0.248459026219312,0.0151108512064949,0.155831362742549,0.004007006599325,0.147837599117711,0.00491196661774994,0.181918323708465,0.00572091147926634,0.159248064035384,0.00272627220464994,missense,"K65L,K77D",-0.374480075569255,-0.317881793987962
NHERF3_PDZ1 binding UHMK1,2,MTSTFNPRECKLSKQEGQNYGFFLRIEKDTEGHLVRVVEKCSPAEKAGLQDGDRVLRINGVFVDLEEHMQVVDLVRASGNSVTLLVLDGDSYEKAVKTRVDLKELG*,2,2,FALSE,FALSE,868,795,870,939,1279,1300,1341,-0.0866994179258424,0.0154971687525242,-0.04219994508151,0.0215468561043484,-0.069608087641296,0.0207445867691595,-0.071011826660251,0.0107573282231114,0.18661728282038,0.00276304515646569,0.185800524765348,0.00359659777658867,0.210551712942432,0.00418722235096063,0.191262764024151,0.00194081753107062,missense,"K65L,K77A",-0.159961442064946,-0.0919563640767727
NHERF3_PDZ1 binding UHMK1,2,MTSTFNPRECKLSKQEGQNYGFFLRIEKDTEGHLVRVVEKCSPAEKAGLQDGDRVLRINGVFVDLEEHMQVVDLVRGSGNSVTLLVLDGDSYEKAVKTRVDLKELG*,2,2,FALSE,FALSE,1961,1797,1973,2113,2173,1892,2216,-0.168452937605269,0.0114390831499346,-0.177068569462408,0.0156708626966898,-0.146535927313122,0.0152696492318741,-0.164771425997447,0.00790492700932221,0.172041157969351,0.00203951468791271,0.163288275542965,0.00261577789628281,0.195024097315792,0.0030821253402881,0.174346828177848,0.00142619250833723,missense,"K65L,K77G",-0.273308855705207,-0.211330903890271
NHERF3_PDZ1 binding UHMK1,2,MTSTFNPRECKLSKQEGQNYGFFLRIEKDTEGHLVRVVEKCSPAEKAGLQDGDRVLRINGVFVDLEEHMQVVDLVRVSGNSVTLLVLDGDSYEKAVKTRVDLKELG*,2,2,FALSE,FALSE,1072,1046,1084,1086,801,629,652,-0.297439806179576,0.0169950567135853,-0.329294664301701,0.0232886296742216,-0.286883116050402,0.0221101568228995,-0.30249166513147,0.011662972939123,0.149043631895186,0.00303010891126051,0.137878720126327,0.00388733434244259,0.166695507688309,0.00446285789455812,0.149499593906396,0.002104212298368,missense,"K65L,K77V",-0.43980095914967,-0.386676044930212
NHERF3_PDZ1 binding UHMK1,2,MTSTFNPRECKLSKQEGQNYGFFLRIEKDTEGHLVRVVEKCSPAEKAGLQDGDRVLRINGVFVDLEEHMQVVDLVR*SGNSVTLLVLDGDSYEKAVKTRVDLKELG*,2,2,FALSE,TRUE,427.666666666667,460,424,399,14,15,5,-1.16524094293102,0.107063913014834,-1.13054173435699,0.108382038132417,-1.14542884244738,0.164575524192529,-1.14763177063688,0.0691233705507259,-0.00567970924968925,0.0190888046075976,0.00413468727517394,0.0180911124797706,-0.00659894714439119,0.0332189944773694,-0.00297904195522813,0.0124711123979014,stop,"K65L,K77*",-1.46150375864843,-1.46270678616457
NHERF3_PDZ1 binding UHMK1,2,MTSTFNPRECKLSKQEGQNYGFFLRIEKDTEGHLVRVVEKCSPAEKAGLQDGDRVLRINGVFVDLEEHMQVVDLVRYSGNSVTLLVLDGDSYEKAVKTRVDLKELG*,2,2,FALSE,FALSE,181,158,192,193,73,82,98,-0.439568592829512,0.0523214881203302,-0.424442907711443,0.0587026205863652,-0.335888071105666,0.0545152756382939,-0.399974406703605,0.0317505632677883,0.123702986657424,0.00932858360378943,0.121996590546191,0.00979863204443275,0.1568040287498,0.0110037178933255,0.131911935531006,0.00572837869528786,missense,"K65L,K77Y",-0.557649336381162,-0.510790882207627
NHERF3_PDZ1 binding UHMK1,2,MTSTFNPRECKLSKQEGQNYGFFLRIEKDTEGHLVRVVEKCSPAEKAGLQDGDRVLRINGVFVDLEEHMQVVDLVRWSGNSVTLLVLDGDSYEKAVKTRVDLKELG*,2,2,FALSE,FALSE,473.666666666667,390,478,553,110,112,161,-0.581869261503318,0.0408661105854792,-0.603943275368033,0.0455486692367259,-0.466143438787403,0.0369826068127477,-0.54104394549531,0.0234924538268133,0.0983316959642805,0.00728616373222416,0.0920344178707886,0.00760297658786148,0.130512437938244,0.00746480995578781,0.106460426726174,0.00423846565701969,missense,"K65L,K77W",-0.728190459407493,-0.69040034506805
NHERF3_PDZ1 binding UHMK1,2,MTSTFNPRECKLSKQEGQNYGFFLRIEKDTEGHLVRVVEKCSPAEKAGLQDGDRVLRINGVFVDLEEHMQVVDLVRCSGNSVTLLVLDGDSYEKAVKTRVDLKELG*,2,2,FALSE,FALSE,471.333333333333,460,477,477,329,335,457,-0.319225546665349,0.0260714894049256,-0.272282529429889,0.0331260809358809,-0.170927210886631,0.0303840570102584,-0.26053131392329,0.016986560945259,0.145159374990554,0.00464837827299212,0.147395176565517,0.00552940013448373,0.190100801957629,0.0061329157356539,0.157070003913943,0.00306468433345084,missense,"K65L,K77C",-0.389074448813598,-0.333252207250669
NHERF3_PDZ1 binding UHMK1,2,MTSTFNPRECKLSKQEGQNYGFFLRIEKDTEGHLVRVVEKCSPAEKAGLQDGDRVLRINGVFVDLEEHMQVVDLVRFSGNSVTLLVLDGDSYEKAVKTRVDLKELG*,2,2,FALSE,FALSE,424.333333333333,414,469,390,206,162,174,-0.418621033664731,0.031520604081464,-0.489881904503234,0.0401808459864694,-0.359994019829076,0.0387670346687061,-0.420859241153031,0.0208911365267824,0.127437801242868,0.00561992024652734,0.111073523662385,0.00670698038899619,0.151938327234076,0.00782499048313646,0.128143931804405,0.00376914073589935,missense,"K65L,K77F",-0.582897332169134,-0.537381412874414
NHERF3_PDZ1 binding UHMK1,2,MTSTFNPRECKLSKQEGQNYGFFLRIEKDTEGHLVRVVEKCSPAEKAGLQDGDRVLRINGVFVDEEEHMQVVDLVRNSGNSVTLLVLDGDSYEKAVKTRVDLKELG*,2,2,FALSE,FALSE,84.6666666666667,63,83,108,119,117,147,-0.040217407231354,0.0519409348916891,-0.0578954742666997,0.0693068926086658,-0.0815169616005671,0.0594582300179669,-0.058045198762048,0.0340658482575591,0.194904725292172,0.00926073341954188,0.183180629542748,0.0115686954352608,0.208147948347267,0.0120014359625577,0.193602179371694,0.00614609818886227,missense,"K65E,K77N",-0.144285887281363,-0.07544727861541
NHERF3_PDZ1 binding UHMK1,2,MTSTFNPRECKLSKQEGQNYGFFLRIEKDTEGHLVRVVEKCSPAEKAGLQDGDRVLRINGVFVDEEEHMQVVDLVRTSGNSVTLLVLDGDSYEKAVKTRVDLKELG*,2,2,FALSE,FALSE,278.333333333333,261,265,309,374,356,455,-0.119666554819003,0.027908766660225,-0.0726369316584344,0.0395140282005745,-0.0617696968061451,0.0355020312411247,-0.0916812947835112,0.0191821180974031,0.1807394551107,0.00497595294823807,0.180719987831399,0.00659567527076805,0.212133864742597,0.00716596095027267,0.187533616297177,0.00346080274900629,missense,"K65E,K77T",-0.184949078207307,-0.118272690755284
NHERF3_PDZ1 binding UHMK1,2,MTSTFNPRECKLSKQEGQNYGFFLRIEKDTEGHLVRVVEKCSPAEKAGLQDGDRVLRINGVFVDEEEHMQVVDLVRRSGNSVTLLVLDGDSYEKAVKTRVDLKELG*,2,2,FALSE,FALSE,406.333333333333,365,450,404,812,745,652,0.00577638778952117,0.0212534953769656,-0.00887875863537217,0.0294759108146435,-0.0397095257731112,0.0308544857967068,-0.00886554387487931,0.015049595703182,0.203105122060724,0.00378936103730079,0.191362491880416,0.00492011432134074,0.216586633180137,0.00622787014236594,0.202475082977252,0.002715220598504,missense,"K65E,K77R",-0.0848318503124816,-0.0128318375102416
NHERF3_PDZ1 binding UHMK1,2,MTSTFNPRECKLSKQEGQNYGFFLRIEKDTEGHLVRVVEKCSPAEKAGLQDGDRVLRINGVFVDEEEHMQVVDLVRSSGNSVTLLVLDGDSYEKAVKTRVDLKELG*,2,2,FALSE,FALSE,534,487,560,555,827,1014,802,-0.071182933380409,0.0195490754353057,0.0190484960540998,0.0262976324554838,-0.067683609167363,0.0270073787638548,-0.0462877445918335,0.0135660749837243,0.189383771858041,0.00348547396350096,0.196024104768901,0.00438959660569003,0.210940162197636,0.0054513450308393,0.195723437801393,0.00244756649701029,missense,"K65E,K77S",-0.130072121111194,-0.0604777107965471
NHERF3_PDZ1 binding UHMK1,2,MTSTFNPRECKLSKQEGQNYGFFLRIEKDTEGHLVRVVEKCSPAEKAGLQDGDRVLRINGVFVDEEEHMQVVDLVRMSGNSVTLLVLDGDSYEKAVKTRVDLKELG*,2,2,FALSE,FALSE,124.333333333333,114,109,150,144,138,240,-0.156317977737445,0.0433358456956656,-0.090913502400541,0.0616470238544437,-0.0411472669057076,0.0503145605902462,-0.10365329604065,0.0289808809288343,0.174204742984274,0.00772650156056731,0.177669265564708,0.010290111367266,0.216296430156462,0.010155818239554,0.185373649673501,0.00522867766103015,missense,"K65E,K77M",-0.199422213632239,-0.133515419508612
NHERF3_PDZ1 binding UHMK1,2,MTSTFNPRECKLSKQEGQNYGFFLRIEKDTEGHLVRVVEKCSPAEKAGLQDGDRVLRINGVFVDEEEHMQVVDLVRISGNSVTLLVLDGDSYEKAVKTRVDLKELG*,2,2,FALSE,FALSE,164,131,205,156,244,243,250,-0.0442621079878723,0.0365668842817733,-0.111153942897973,0.0459487125057634,-0.0407474998519198,0.0494406017822079,-0.0628104331728032,0.0247642008826748,0.194183581255276,0.00651963943319247,0.17429073447239,0.00766975174638075,0.216377121739352,0.00997941270805042,0.192742444473563,0.00446791194051232,missense,"K65E,K77I",-0.150046652042166,-0.0815143658140402
NHERF3_PDZ1 binding UHMK1,2,MTSTFNPRECKLSKQEGQNYGFFLRIEKDTEGHLVRVVEKCSPAEKAGLQDGDRVLRINGVFVDEEEHMQVVDLVRQSGNSVTLLVLDGDSYEKAVKTRVDLKELG*,2,2,FALSE,FALSE,245.333333333333,149,313,274,304,506,365,-0.0179731765966745,0.0336686637674826,-0.0157882498498255,0.0361092254177502,-0.0868925497623589,0.0396785880062545,-0.0364033614256026,0.0209231016619131,0.198870728030862,0.00600290542311233,0.190209160711408,0.00602734613453006,0.207062904660878,0.00800898433905409,0.197506760178005,0.00377490782725865,missense,"K65E,K77Q",-0.118122739125331,-0.0478929333428212
NHERF3_PDZ1 binding UHMK1,2,MTSTFNPRECKLSKQEGQNYGFFLRIEKDTEGHLVRVVEKCSPAEKAGLQDGDRVLRINGVFVDEEEHMQVVDLVRHSGNSVTLLVLDGDSYEKAVKTRVDLKELG*,2,2,FALSE,FALSE,243.333333333333,231,270,229,473,302,246,-0.0169355088082919,0.027404711397359,-0.128994602236965,0.0407170743132276,-0.140608134705755,0.0439166064959875,-0.0706266980367908,0.0201898781056472,0.199055737499527,0.00488608314847699,0.171312774467425,0.00679648753558048,0.196220601539936,0.00886441356217924,0.191332248227722,0.00364262097101702,missense,"K65E,K77H",-0.159495854181714,-0.0914660190612265
NHERF3_PDZ1 binding UHMK1,2,MTSTFNPRECKLSKQEGQNYGFFLRIEKDTEGHLVRVVEKCSPAEKAGLQDGDRVLRINGVFVDEEEHMQVVDLVRPSGNSVTLLVLDGDSYEKAVKTRVDLKELG*,2,2,FALSE,FALSE,136.333333333333,110,176,123,6,1,0,-1.00187916124201,0.164673888312734,-1.11345658038447,0.415179102152639,,,-1.01704624555325,0.153072924646987,0.0234466419474556,0.0293602913386846,0.00698653844513747,0.0693016293633163,,,0.0205809602246698,0.0276171377804436,missense,"K65E,K77P",-1.30363692014102,-1.29644554919939
NHERF3_PDZ1 binding UHMK1,2,MTSTFNPRECKLSKQEGQNYGFFLRIEKDTEGHLVRVVEKCSPAEKAGLQDGDRVLRINGVFVDEEEHMQVVDLVRLSGNSVTLLVLDGDSYEKAVKTRVDLKELG*,2,2,FALSE,FALSE,436,346,436,526,595,571,709,-0.0671834312366641,0.0230163282778253,-0.0821287849881367,0.0309037268384556,-0.0860190281726708,0.0279677133119439,-0.0766131564239369,0.0154061241012709,0.19009685727403,0.00410366276467828,0.179135609190915,0.00515844514379348,0.207239221941386,0.00564518520364701,0.190252182327916,0.00277954480159459,missense,"K65E,K77L",-0.166732975285525,-0.0990879662552216
NHERF3_PDZ1 binding UHMK1,2,MTSTFNPRECKLSKQEGQNYGFFLRIEKDTEGHLVRVVEKCSPAEKAGLQDGDRVLRINGVFVDEEEHMQVVDLVRESGNSVTLLVLDGDSYEKAVKTRVDLKELG*,2,2,FALSE,FALSE,137.333333333333,105,135,172,217,208,303,-0.0142638322372881,0.0396791186278433,-0.0305626988215758,0.0540546420216641,-0.0171218438508769,0.0469202739491799,-0.019067023111779,0.0264292790020256,0.199532080186829,0.00707453072804878,0.187743012050797,0.00902279220541038,0.221145877847367,0.0094706933418063,0.200634550706117,0.00476832229683996,missense,"K65E,K77E",-0.097164574587986,-0.0258203410654049
NHERF3_PDZ1 binding UHMK1,2,MTSTFNPRECKLSKQEGQNYGFFLRIEKDTEGHLVRVVEKCSPAEKAGLQDGDRVLRINGVFVDEEEHMQVVDLVRDSGNSVTLLVLDGDSYEKAVKTRVDLKELG*,2,2,FALSE,FALSE,164.333333333333,140,155,198,247,259,340,-0.0599081322650171,0.035895394868064,-0.00562429448299559,0.0500619290807669,-0.0235029476829775,0.0442668394496919,-0.0360341557011211,0.0243580962043538,0.191393996119613,0.00639991720510063,0.191905726516491,0.00835632919956658,0.219857874336528,0.00893510686005559,0.197573371601194,0.0043946432753951,missense,"K65E,K77D",-0.117676400678206,-0.0474228613313352
NHERF3_PDZ1 binding UHMK1,2,MTSTFNPRECKLSKQEGQNYGFFLRIEKDTEGHLVRVVEKCSPAEKAGLQDGDRVLRINGVFVDEEEHMQVVDLVRASGNSVTLLVLDGDSYEKAVKTRVDLKELG*,2,2,FALSE,FALSE,250,266,244,240,561,543,440,-0.00854572064359641,0.0249677182822818,0.0820776627316566,0.0384899040461066,-0.0073589361820241,0.0388771765763074,0.0125223711340992,0.0184403725035133,0.200551582574355,0.00445158300651671,0.206544923195261,0.00642472863061452,0.223116486645521,0.00784722224231381,0.206333851580528,0.00332697836228515,missense,"K65E,K77A",-0.058975672741726,0.0143992143480841
NHERF3_PDZ1 binding UHMK1,2,MTSTFNPRECKLSKQEGQNYGFFLRIEKDTEGHLVRVVEKCSPAEKAGLQDGDRVLRINGVFVDEEEHMQVVDLVRGSGNSVTLLVLDGDSYEKAVKTRVDLKELG*,2,2,FALSE,FALSE,370,406,332,372,857,543,663,-0.00776927019683061,0.0205453276903383,-0.0122504878281003,0.0343886669757417,-0.0138905909360087,0.0322264880044056,-0.0100872556450223,0.0154717579024034,0.200690018677131,0.00366309930990092,0.190799683382549,0.00574015079442798,0.221798094957175,0.00650480399376396,0.202254663968719,0.00279138633224484,missense,"K65E,K77G",-0.0863087963568173,-0.0143873185636647
NHERF3_PDZ1 binding UHMK1,2,MTSTFNPRECKLSKQEGQNYGFFLRIEKDTEGHLVRVVEKCSPAEKAGLQDGDRVLRINGVFVDEEEHMQVVDLVRVSGNSVTLLVLDGDSYEKAVKTRVDLKELG*,2,2,FALSE,FALSE,525.333333333333,423,500,653,661,780,972,-0.0949417413287265,0.0215367606958527,-0.0269754796718325,0.0284756212881893,-0.0593543217207183,0.0258581498083067,-0.0668865762257034,0.0143079613788562,0.185147729760719,0.00383986541521939,0.188341790097841,0.00475314615348519,0.212621399763477,0.00521937718194504,0.192007034180957,0.00258141628683461,missense,"K65E,K77V",-0.154974363721184,-0.0867041032339281
NHERF3_PDZ1 binding UHMK1,2,MTSTFNPRECKLSKQEGQNYGFFLRIEKDTEGHLVRVVEKCSPAEKAGLQDGDRVLRINGVFVDEEEHMQVVDLVR*SGNSVTLLVLDGDSYEKAVKTRVDLKELG*,2,2,FALSE,TRUE,116.666666666667,102,117,131,2,4,2,-1.35821004358726,0.281502878067022,-1.20100174288746,0.20589295890043,-1.20255329385824,0.257898407193368,-1.2401711193118,0.139694709856393,-0.040084854307486,0.0501901460966892,-0.00762648608542529,0.0343676197868656,-0.0181293180500936,0.0520558923103084,-0.0196748224034134,0.0252034646767236,stop,"K65E,K77*",-1.57337599260001,-1.58052770520435
NHERF3_PDZ1 binding UHMK1,2,MTSTFNPRECKLSKQEGQNYGFFLRIEKDTEGHLVRVVEKCSPAEKAGLQDGDRVLRINGVFVDEEEHMQVVDLVRYSGNSVTLLVLDGDSYEKAVKTRVDLKELG*,2,2,FALSE,FALSE,122.666666666667,142,139,87,142,131,73,-0.223724975192959,0.041824897142189,-0.181638307765279,0.0575688590790844,-0.202287321584836,0.0706741698020614,-0.207898693443731,0.0305197206774226,0.162186510440926,0.00745710918644914,0.162525495555941,0.00960938475487364,0.183770873195715,0.0142653342158027,0.166565885271681,0.00550631232082902,missense,"K65E,K77Y",-0.325446068928865,-0.266240457058246
NHERF3_PDZ1 binding UHMK1,2,MTSTFNPRECKLSKQEGQNYGFFLRIEKDTEGHLVRVVEKCSPAEKAGLQDGDRVLRINGVFVDEEEHMQVVDLVRWSGNSVTLLVLDGDSYEKAVKTRVDLKELG*,2,2,FALSE,FALSE,105,106,113,96,123,111,109,-0.180806165037751,0.0460320086055212,-0.168908111547734,0.0631818657159193,-0.126779733974696,0.0643190840096242,-0.164169930704445,0.0322051365414038,0.169838657256537,0.00820721000403092,0.164650417873602,0.0105463069254331,0.19901181590653,0.0129825823553546,0.174455348861172,0.00581039197593628,missense,"K65E,K77W",-0.272581698845957,-0.210565081251206
NHERF3_PDZ1 binding UHMK1,2,MTSTFNPRECKLSKQEGQNYGFFLRIEKDTEGHLVRVVEKCSPAEKAGLQDGDRVLRINGVFVDEEEHMQVVDLVRCSGNSVTLLVLDGDSYEKAVKTRVDLKELG*,2,2,FALSE,FALSE,322.666666666667,201,414,353,351,425,559,-0.062869869367833,0.0303312863828927,-0.155359800536975,0.0338866438077496,-0.0437242535454431,0.0352520320565297,-0.0864492285532216,0.0190260021673978,0.19086593751179,0.00540787257775552,0.166911899781767,0.0056563531674771,0.215776274408069,0.00711549948844136,0.188477576140445,0.00343263659775111,missense,"K65E,K77C",-0.178623953319933,-0.111611234190518
NHERF3_PDZ1 binding UHMK1,2,MTSTFNPRECKLSKQEGQNYGFFLRIEKDTEGHLVRVVEKCSPAEKAGLQDGDRVLRINGVFVDEEEHMQVVDLVRFSGNSVTLLVLDGDSYEKAVKTRVDLKELG*,2,2,FALSE,FALSE,157.333333333333,132,177,163,130,178,173,-0.228130236458959,0.043538789509055,-0.161687979907063,0.0506441437618833,-0.143620999494637,0.05101578053041,-0.183282446985022,0.0277174323125596,0.161401080792558,0.00776268513252002,0.165855601092896,0.00845351238106924,0.195612465310239,0.0102973570341835,0.171007103544967,0.00500072856686709,missense,"K65E,K77F",-0.295687112092976,-0.234899099866906
NHERF3_PDZ1 binding UHMK1,2,MTSTFNPRECKLSKQEGQNYGFFLRIEKDTEGHLVRVVEKCSPAEKAGLQDGDRVLRINGVFVDDEEHMQVVDLVRKSGNSVTLLVLDGDSYEKAVKTRVDLKELG*,1,1,FALSE,FALSE,119.666666666667,97,161,101,491,580,435,0.244208299232554,0.035167550236813,0.230489643734821,0.0458084964371389,0.206066054705316,0.0558655020028018,0.232524339157354,0.0249569026656012,0.245615992825568,0.00627014720548634,0.231317827340074,0.00764634690262003,0.26619557527917,0.0112762563668674,0.246026205253648,0.00450267884459996,missense,K65D,0.206988071210735,0.294505292834931
NHERF3_PDZ1 binding UHMK1,2,MTSTFNPRECKLSKQEGQNYGFFLRIEKDTEGHLVRVVEKCSPAEKAGLQDGDRVLRINGVFVDDEEHMQVVDLVRNSGNSVTLLVLDGDSYEKAVKTRVDLKELG*,2,2,FALSE,FALSE,135,144,139,122,234,259,236,-0.0836370315647409,0.036155414748143,0.027862032997642,0.0520742932213798,0.00623893212928254,0.0541574786071964,-0.0349762373711488,0.0260404504690003,0.187163286541279,0.00644627707132587,0.197495258946639,0.00869223270023341,0.225861168848744,0.0109314978128587,0.197764239296096,0.00469817056233634,missense,"K65D,K77N",-0.116397467028824,-0.0460759217678836
NHERF3_PDZ1 binding UHMK1,2,MTSTFNPRECKLSKQEGQNYGFFLRIEKDTEGHLVRVVEKCSPAEKAGLQDGDRVLRINGVFVDDEEHMQVVDLVRTSGNSVTLLVLDGDSYEKAVKTRVDLKELG*,2,2,FALSE,FALSE,73.3333333333333,46,64,110,130,114,189,0.0752659226127877,0.0553601867369785,0.0136617125302338,0.0760557791732845,-0.0243754983120862,0.0568611178568171,0.0239730151861721,0.0351698767010187,0.215494657574249,0.00987036395275295,0.195124943724196,0.0126952185017911,0.219681753041021,0.0114772179479918,0.208399755888493,0.00634528498631106,missense,"K65D,K77T",-0.0451328140158696,0.0289781521202947
NHERF3_PDZ1 binding UHMK1,2,MTSTFNPRECKLSKQEGQNYGFFLRIEKDTEGHLVRVVEKCSPAEKAGLQDGDRVLRINGVFVDDEEHMQVVDLVRRSGNSVTLLVLDGDSYEKAVKTRVDLKELG*,2,2,FALSE,FALSE,144,147,137,148,411,349,300,0.0727689161938191,0.0311959476366438,0.121699520296475,0.0502251925549712,0.0131057171965264,0.0479136434777231,0.0692241168008508,0.0231896477913429,0.215049457447582,0.00556203609802894,0.213158597326271,0.00838358111258245,0.227247205419767,0.00967120150998359,0.216563877080346,0.0041838339445753,missense,"K65D,K77R",0.0095719348168366,0.0865917668274036
NHERF3_PDZ1 binding UHMK1,2,MTSTFNPRECKLSKQEGQNYGFFLRIEKDTEGHLVRVVEKCSPAEKAGLQDGDRVLRINGVFVDDEEHMQVVDLVRSSGNSVTLLVLDGDSYEKAVKTRVDLKELG*,2,2,FALSE,FALSE,233,206,256,237,468,481,582,0.013100475878751,0.027694722669138,0.027711063145576,0.0382006894215893,0.0635697352576124,0.037600232828918,0.0300529744718188,0.0192579471400564,0.204410959691045,0.004937790286252,0.197470059083065,0.00637645297172217,0.237433191127556,0.00758947560896379,0.209496691049811,0.00347448368653032,missense,"K65D,K77S",-0.0377826582458167,0.0367191444767002
NHERF3_PDZ1 binding UHMK1,2,MTSTFNPRECKLSKQEGQNYGFFLRIEKDTEGHLVRVVEKCSPAEKAGLQDGDRVLRINGVFVDDEEHMQVVDLVRMSGNSVTLLVLDGDSYEKAVKTRVDLKELG*,2,2,FALSE,FALSE,95.3333333333333,61,102,123,107,239,193,-0.0615790454253073,0.0537485132258339,0.0982875510698404,0.0590389463300719,-0.0460149787947071,0.0551115844516498,-0.0085915561892966,0.0322364639111397,0.19109608308865,0.00958301296884844,0.209250675165456,0.00985477148380928,0.21531389952105,0.0111240807436027,0.20252451533559,0.00581604400282667,missense,"K65D,K77M",-0.0845006224088896,-0.0124829969209876
NHERF3_PDZ1 binding UHMK1,2,MTSTFNPRECKLSKQEGQNYGFFLRIEKDTEGHLVRVVEKCSPAEKAGLQDGDRVLRINGVFVDDEEHMQVVDLVRISGNSVTLLVLDGDSYEKAVKTRVDLKELG*,2,2,FALSE,FALSE,61.6666666666667,67,67,51,128,110,74,-0.036942813284514,0.0502628612899757,-0.0110383549919208,0.0754095912304458,-0.0655545288146035,0.0839754007468223,-0.0362448012710924,0.0374375541301386,0.195488564255837,0.00896154372809248,0.1910020124018,0.0125873569136681,0.211369909627135,0.0169501412031365,0.197535367311786,0.00675441521065371,missense,"K65D,K77I",-0.117931053329453,-0.0476910548619911
NHERF3_PDZ1 binding UHMK1,2,MTSTFNPRECKLSKQEGQNYGFFLRIEKDTEGHLVRVVEKCSPAEKAGLQDGDRVLRINGVFVDDEEHMQVVDLVRQSGNSVTLLVLDGDSYEKAVKTRVDLKELG*,2,2,FALSE,FALSE,70,76,89,45,188,219,78,0.037607292453851,0.0445915276273885,0.113330761844311,0.0627929481202059,-0.0211642470043839,0.0873686473878654,0.0505705372858741,0.0335665351467193,0.208780366898229,0.007950381543738,0.211761685503215,0.0104813888625266,0.220329932896315,0.0176350561805137,0.213198432298053,0.00605601302841051,missense,"K65D,K77Q",-0.0129786627550621,0.0628420656105017
NHERF3_PDZ1 binding UHMK1,2,MTSTFNPRECKLSKQEGQNYGFFLRIEKDTEGHLVRVVEKCSPAEKAGLQDGDRVLRINGVFVDDEEHMQVVDLVRHSGNSVTLLVLDGDSYEKAVKTRVDLKELG*,2,2,FALSE,FALSE,48,32,68,44,50,84,55,-0.0949537372380144,0.0761294162457723,-0.0984733418865761,0.0779435770661678,-0.102776989256779,0.0919343419178828,-0.0982579816771679,0.0468569434682442,0.185145590967525,0.0135733835116288,0.176407378366169,0.0130103294242993,0.203856686054374,0.0185566256673626,0.18634706244711,0.00845384424918568,missense,"K65D,K77H",-0.192899735579858,-0.12664611573766
NHERF3_PDZ1 binding UHMK1,2,MTSTFNPRECKLSKQEGQNYGFFLRIEKDTEGHLVRVVEKCSPAEKAGLQDGDRVLRINGVFVDDEEHMQVVDLVRLSGNSVTLLVLDGDSYEKAVKTRVDLKELG*,2,2,FALSE,FALSE,324,306,287,379,660,472,644,-0.00177197891935386,0.0232308561838719,-0.0120222447852845,0.0368287401668251,-0.0261738285932231,0.0316109905039699,-0.0106768365107615,0.0166875614997315,0.201759297000209,0.00414191170557803,0.190837781674771,0.00614744742142838,0.21931876635773,0.00638056797405127,0.202148292864623,0.00301073939901875,missense,"K65D,K77L",-0.0870215496827246,-0.0151379717770743
NHERF3_PDZ1 binding UHMK1,2,MTSTFNPRECKLSKQEGQNYGFFLRIEKDTEGHLVRVVEKCSPAEKAGLQDGDRVLRINGVFVDDEEHMQVVDLVRESGNSVTLLVLDGDSYEKAVKTRVDLKELG*,2,2,FALSE,FALSE,39.6666666666667,37,50,32,61,98,31,-0.0794681808061721,0.069848587022982,0.0434110595450321,0.0852575679444906,-0.166411979189901,0.111565982508038,-0.0560106345039198,0.0486284747680221,0.187906565722169,0.0124535522031008,0.200090699972357,0.0142311796125389,0.191012185697912,0.0225192037210904,0.193969251743046,0.00877346069410016,missense,"K65D,K77E",-0.14182627143217,-0.072856875352683
NHERF3_PDZ1 binding UHMK1,2,MTSTFNPRECKLSKQEGQNYGFFLRIEKDTEGHLVRVVEKCSPAEKAGLQDGDRVLRINGVFVDDEEHMQVVDLVRDSGNSVTLLVLDGDSYEKAVKTRVDLKELG*,2,2,FALSE,FALSE,37,41,43,27,106,99,47,0.0503487147960636,0.0597368696070334,0.0928870737133503,0.0902966907363278,-0.0200996207780383,0.111891085650299,0.0494997444319863,0.0455132718022625,0.211052080257703,0.0106506982575931,0.208349228348398,0.0150723091834289,0.220544823979949,0.0225848246543388,0.213005241805035,0.00821142145876291,missense,"K65D,K77D",-0.0142731606133151,0.0614787342281999
NHERF3_PDZ1 binding UHMK1,2,MTSTFNPRECKLSKQEGQNYGFFLRIEKDTEGHLVRVVEKCSPAEKAGLQDGDRVLRINGVFVDDEEHMQVVDLVRASGNSVTLLVLDGDSYEKAVKTRVDLKELG*,2,2,FALSE,FALSE,131.666666666667,126,167,102,282,362,205,0.00872211843532314,0.0353389772890137,0.0737436204516211,0.0463987646158992,0.0152537714317132,0.0575293909156017,0.029250574435447,0.0252587191251713,0.203630326820581,0.00630071154235549,0.205153806190106,0.00774487437266202,0.227680782661133,0.0116121065297421,0.209351923499243,0.00455713201956592,missense,"K65D,K77A",-0.038752691922054,0.0356975303084939
NHERF3_PDZ1 binding UHMK1,2,MTSTFNPRECKLSKQEGQNYGFFLRIEKDTEGHLVRVVEKCSPAEKAGLQDGDRVLRINGVFVDDEEHMQVVDLVRGSGNSVTLLVLDGDSYEKAVKTRVDLKELG*,2,2,FALSE,FALSE,340.333333333333,320,365,336,661,771,725,-0.0144119924758046,0.0229580999172214,0.0642820339247495,0.031973610123818,0.0334872224435358,0.0329227578723945,0.0174908148285464,0.0162263523860917,0.199505664172656,0.00409328102383872,0.203574479679512,0.00533702989076116,0.231361141034207,0.00664534363362209,0.207230249126863,0.00292752889222037,missense,"K65D,K77G",-0.052969245169894,0.0207250272121182
NHERF3_PDZ1 binding UHMK1,2,MTSTFNPRECKLSKQEGQNYGFFLRIEKDTEGHLVRVVEKCSPAEKAGLQDGDRVLRINGVFVDDEEHMQVVDLVRVSGNSVTLLVLDGDSYEKAVKTRVDLKELG*,2,2,FALSE,FALSE,192.333333333333,180,183,214,381,313,264,-0.00758474036118656,0.0301639445533887,0.0012208431084512,0.0456893057251101,-0.106030223741594,0.0434361235165415,-0.0303349941018128,0.0217796613783037,0.200722919155712,0.00537803660972363,0.193048315789034,0.00762645160802128,0.203200032041483,0.00876742975174329,0.198601603938716,0.0039294467684809,missense,"K65D,K77V",-0.110786597055259,-0.040166699849742
NHERF3_PDZ1 binding UHMK1,2,MTSTFNPRECKLSKQEGQNYGFFLRIEKDTEGHLVRVVEKCSPAEKAGLQDGDRVLRINGVFVDDEEHMQVVDLVR*SGNSVTLLVLDGDSYEKAVKTRVDLKELG*,2,2,FALSE,TRUE,47.3333333333333,73,12,57,1,4,1,-1.46168988696896,0.397412292324992,-0.501079856634495,0.251177684359908,-1.16785160319515,0.365131223866562,-0.874479853750816,0.183547497812116,-0.0585346424341768,0.0708560464794344,0.109204363282671,0.0419265389216213,-0.011124903048845,0.073700461649139,0.0463025285186608,0.0331153046694772,stop,"K65D,K77*",-1.13128622861648,-1.1149302959923
NHERF3_PDZ1 binding UHMK1,2,MTSTFNPRECKLSKQEGQNYGFFLRIEKDTEGHLVRVVEKCSPAEKAGLQDGDRVLRINGVFVDDEEHMQVVDLVRYSGNSVTLLVLDGDSYEKAVKTRVDLKELG*,2,2,FALSE,FALSE,82.3333333333333,61,103,83,84,168,91,-0.131408958149785,0.0573584090389973,-0.0130523552058637,0.0611688577051316,-0.135512845132948,0.0691998627312099,-0.0919556002100465,0.035804729102202,0.178645860392432,0.0102266340909506,0.190665835808035,0.0102102959500596,0.197249067935593,0.013967750485264,0.187484126612597,0.00645982389823267,missense,"K65D,K77Y",-0.185280690232796,-0.118621935891702
NHERF3_PDZ1 binding UHMK1,2,MTSTFNPRECKLSKQEGQNYGFFLRIEKDTEGHLVRVVEKCSPAEKAGLQDGDRVLRINGVFVDDEEHMQVVDLVRWSGNSVTLLVLDGDSYEKAVKTRVDLKELG*,2,2,FALSE,FALSE,205.666666666667,197,174,246,318,238,296,-0.0855587480273636,0.0312207715392908,-0.0671522770555442,0.0486376525152742,-0.112292727459298,0.0419882749299503,-0.089221204327187,0.0222725975485169,0.186820656900411,0.00556646203963601,0.18163548550097,0.00811858918293071,0.201935967549308,0.00847518657379798,0.187977461328827,0.00401838141293965,missense,"K65D,K77W",-0.181975037228925,-0.115140508363301
NHERF3_PDZ1 binding UHMK1,2,MTSTFNPRECKLSKQEGQNYGFFLRIEKDTEGHLVRVVEKCSPAEKAGLQDGDRVLRINGVFVDDEEHMQVVDLVRCSGNSVTLLVLDGDSYEKAVKTRVDLKELG*,2,2,FALSE,FALSE,147,150,93,198,294,146,265,-0.0295542443248627,0.0338731555163085,-0.0248017523396635,0.0646048762357605,-0.0857207844915236,0.0454592882802394,-0.045880110860693,0.0250389019912017,0.196805898409138,0.00603936498196165,0.188704628316648,0.0107838356139312,0.207299421386264,0.00917579848969406,0.19579698233543,0.00451747301331553,missense,"K65D,K77C",-0.129579326459084,-0.0599587123216027
NHERF3_PDZ1 binding UHMK1,2,MTSTFNPRECKLSKQEGQNYGFFLRIEKDTEGHLVRVVEKCSPAEKAGLQDGDRVLRINGVFVDDEEHMQVVDLVRFSGNSVTLLVLDGDSYEKAVKTRVDLKELG*,2,2,FALSE,FALSE,56.3333333333333,47,61,61,95,85,91,-0.0206716238622973,0.0589955894401863,-0.0614472100048757,0.080745868032117,-0.0586275704384655,0.0768310508077472,-0.0414616356244959,0.0404855474310781,0.198389612301511,0.0105185327887066,0.18258777438109,0.0134780873843784,0.212768091970292,0.0155080791326375,0.196594155575955,0.00730432860088939,missense,"K65D,K77F",-0.124237764167896,-0.0543331182306829
NHERF3_PDZ1 binding UHMK1,2,MTSTFNPRECKLSKQEGQNYGFFLRIEKDTEGHLVRVVEKCSPAEKAGLQDGDRVLRINGVFVDAEEHMQVVDLVRKSGNSVTLLVLDGDSYEKAVKTRVDLKELG*,1,1,FALSE,FALSE,364,299,388,405,872,827,1003,0.0833146976332664,0.0222264748717117,0.0668063678629784,0.0310637281905181,0.0648380475729417,0.0301954444895052,0.0743251056549075,0.0155093445677127,0.216929702206656,0.00396283700076416,0.203995841096957,0.00518515254390293,0.237689195536506,0.0060948449574139,0.217484188182547,0.00279816764982239,missense,K65A,0.0157385982593259,0.093086335931276
NHERF3_PDZ1 binding UHMK1,2,MTSTFNPRECKLSKQEGQNYGFFLRIEKDTEGHLVRVVEKCSPAEKAGLQDGDRVLRINGVFVDAEEHMQVVDLVRNSGNSVTLLVLDGDSYEKAVKTRVDLKELG*,2,2,FALSE,FALSE,220.666666666667,176,176,310,252,227,435,-0.120263165183214,0.03382404823738,-0.0866047977772411,0.0484959222907784,-0.0740202278309939,0.035998298581289,-0.0961215493814957,0.0219743098380037,0.180633083333799,0.0060306094711095,0.178388473851666,0.00809493159651401,0.209661137862607,0.00726613077876387,0.186732513663935,0.00396456488844027,missense,"K65A,K77N",-0.190316969902063,-0.12392601428734
NHERF3_PDZ1 binding UHMK1,2,MTSTFNPRECKLSKQEGQNYGFFLRIEKDTEGHLVRVVEKCSPAEKAGLQDGDRVLRINGVFVDAEEHMQVVDLVRTSGNSVTLLVLDGDSYEKAVKTRVDLKELG*,2,2,FALSE,FALSE,233,231,261,207,339,354,234,-0.11280174888942,0.0292191561587857,-0.0717920998507796,0.0396383051237935,-0.128115088009094,0.0438557252935301,-0.105009010852123,0.0207270834874014,0.181963405696559,0.00520958693744606,0.180861007021683,0.00661641955492562,0.198742279360852,0.00885212490420213,0.185129054080742,0.00373954258585201,missense,"K65A,K77T",-0.201061158002741,-0.135241512974048
NHERF3_PDZ1 binding UHMK1,2,MTSTFNPRECKLSKQEGQNYGFFLRIEKDTEGHLVRVVEKCSPAEKAGLQDGDRVLRINGVFVDAEEHMQVVDLVRRSGNSVTLLVLDGDSYEKAVKTRVDLKELG*,2,2,FALSE,FALSE,756.333333333333,821,632,816,1377,891,1254,-0.0747782794562443,0.0151602803629818,-0.0609379115148592,0.0253305872505141,-0.0537900678729453,0.0217732415497652,-0.0665673309408365,0.0111671918611213,0.188742744860188,0.00270298013117884,0.182672786403631,0.00422817757466243,0.213744524959321,0.00439485272396849,0.192064631832784,0.00201476438083661,missense,"K65A,K77R",-0.154588423213627,-0.0862976407571466
NHERF3_PDZ1 binding UHMK1,2,MTSTFNPRECKLSKQEGQNYGFFLRIEKDTEGHLVRVVEKCSPAEKAGLQDGDRVLRINGVFVDAEEHMQVVDLVRSSGNSVTLLVLDGDSYEKAVKTRVDLKELG*,2,2,FALSE,FALSE,535.666666666667,528,606,473,950,872,679,-0.0541161029478637,0.0183626619847109,-0.0542149202978497,0.0258205741746295,-0.0695667186545597,0.0281943359558779,-0.0575378716160412,0.0132179675415571,0.192426677560103,0.00327394410339682,0.183794987022877,0.00430996611370946,0.210560063127848,0.00569092819243119,0.193693710409749,0.0023847615874229,missense,"K65A,K77S",-0.143672571735266,-0.0748013506782437
NHERF3_PDZ1 binding UHMK1,2,MTSTFNPRECKLSKQEGQNYGFFLRIEKDTEGHLVRVVEKCSPAEKAGLQDGDRVLRINGVFVDAEEHMQVVDLVRMSGNSVTLLVLDGDSYEKAVKTRVDLKELG*,2,2,FALSE,FALSE,199.666666666667,141,206,252,239,209,314,-0.0713162731191498,0.0358472680231976,-0.159168678240503,0.0465919344759923,-0.104419747430756,0.0397646719321529,-0.104130960950345,0.0231170079321243,0.189359998243313,0.00639133649931315,0.166276122524358,0.00777711825482981,0.203525101057293,0.0080263600786912,0.185287470242002,0.00417072839370783,missense,"K65A,K77M",-0.199999670047191,-0.134123581544104
NHERF3_PDZ1 binding UHMK1,2,MTSTFNPRECKLSKQEGQNYGFFLRIEKDTEGHLVRVVEKCSPAEKAGLQDGDRVLRINGVFVDAEEHMQVVDLVRISGNSVTLLVLDGDSYEKAVKTRVDLKELG*,2,2,FALSE,FALSE,299.666666666667,273,288,338,355,303,370,-0.147275250719939,0.0279301939628897,-0.148413898220692,0.0393114098884691,-0.136276341625705,0.035370212389638,-0.144322899539755,0.0191449073654643,0.175817002841927,0.00497977329799287,0.168071308686071,0.00656185425450074,0.197094958836438,0.0071393537757184,0.178036114012632,0.00345408925664156,missense,"K65A,K77I",-0.248588319321533,-0.185295879711336
NHERF3_PDZ1 binding UHMK1,2,MTSTFNPRECKLSKQEGQNYGFFLRIEKDTEGHLVRVVEKCSPAEKAGLQDGDRVLRINGVFVDAEEHMQVVDLVRQSGNSVTLLVLDGDSYEKAVKTRVDLKELG*,2,2,FALSE,FALSE,80.3333333333333,33,60,148,77,116,240,0.0203905381181651,0.0679942069560745,0.0391444792669311,0.0778137784289728,-0.040671994740869,0.0494842031469878,-0.00726026599787864,0.0355821135596589,0.205710730731975,0.0121229282069414,0.199378523074366,0.0129886634565275,0.216392362182178,0.00998821349117377,0.202764704282962,0.00641966000821319,missense,"K65A,K77Q",-0.0828912053351329,-0.0107880008343769
NHERF3_PDZ1 binding UHMK1,2,MTSTFNPRECKLSKQEGQNYGFFLRIEKDTEGHLVRVVEKCSPAEKAGLQDGDRVLRINGVFVDAEEHMQVVDLVRPSGNSVTLLVLDGDSYEKAVKTRVDLKELG*,2,2,FALSE,FALSE,371.333333333333,340,341,433,7,7,8,-1.29533327194745,0.150798677871349,-1.23896325749742,0.156115148328353,-1.12984999870039,0.130010754097172,-1.21138095653678,0.0832849065235022,-0.0288743317850873,0.0268864308795755,-0.0139630160358221,0.0260587156033521,-0.00345441197165428,0.0262422164142718,-0.0144805537637258,0.0150261108801269,missense,"K65A,K77P",-1.53857112449157,-1.543872125864
NHERF3_PDZ1 binding UHMK1,2,MTSTFNPRECKLSKQEGQNYGFFLRIEKDTEGHLVRVVEKCSPAEKAGLQDGDRVLRINGVFVDAEEHMQVVDLVRLSGNSVTLLVLDGDSYEKAVKTRVDLKELG*,2,2,FALSE,FALSE,363,320,319,450,387,381,553,-0.168733800729756,0.0261078680484695,-0.109065780526502,0.036251145822569,-0.108384125695728,0.0300037299021872,-0.135056925186499,0.0173061231114906,0.171991081887188,0.00465486435031683,0.174639290201635,0.00605103546581588,0.202724905157347,0.00605614803787746,0.179707864199506,0.0031223391564353,missense,"K65A,K77L",-0.237386541207899,-0.173498459157463
NHERF3_PDZ1 binding UHMK1,2,MTSTFNPRECKLSKQEGQNYGFFLRIEKDTEGHLVRVVEKCSPAEKAGLQDGDRVLRINGVFVDAEEHMQVVDLVRESGNSVTLLVLDGDSYEKAVKTRVDLKELG*,2,2,FALSE,FALSE,233,233,219,247,325,254,439,-0.127536203682748,0.0295178456762634,-0.118307147878327,0.0441411192022142,-0.0169033670217662,0.0384787625384494,-0.0935267040205283,0.0206886746657619,0.179336347515803,0.00526284135041226,0.173096722640537,0.00736802856110317,0.221189976631893,0.00776680376096157,0.187200670929618,0.00373261293632943,missense,"K65A,K77E",-0.187180021658456,-0.120622262212433
NHERF3_PDZ1 binding UHMK1,2,MTSTFNPRECKLSKQEGQNYGFFLRIEKDTEGHLVRVVEKCSPAEKAGLQDGDRVLRINGVFVDAEEHMQVVDLVRDSGNSVTLLVLDGDSYEKAVKTRVDLKELG*,2,2,FALSE,FALSE,221,154,252,257,280,307,337,-0.0513587126636726,0.0336938459182641,-0.106672253307896,0.0412100332815111,-0.0916146088804961,0.0394047171305327,-0.079033540662458,0.0217509264176028,0.192918302449196,0.00600739523804933,0.17503881738235,0.00687877216776494,0.206109773528307,0.00795370445978436,0.189815501019638,0.0039242624592987,missense,"K65A,K77D",-0.16965901480992,-0.102169594767799
NHERF3_PDZ1 binding UHMK1,2,MTSTFNPRECKLSKQEGQNYGFFLRIEKDTEGHLVRVVEKCSPAEKAGLQDGDRVLRINGVFVDAEEHMQVVDLVRASGNSVTLLVLDGDSYEKAVKTRVDLKELG*,2,2,FALSE,FALSE,330,292,308,390,637,620,614,0.00118246886951301,0.0234866704191826,0.050929920689353,0.0344723273313269,-0.0483197180975,0.0308420261744276,-0.00156396892083131,0.0164274520471516,0.202286055970406,0.00418752173248795,0.201345747072648,0.00575411536760883,0.214848695946297,0.00622535521114689,0.203792419808604,0.00296381092615878,missense,"K65A,K77A",-0.0760048646769583,-0.00353548645696382
NHERF3_PDZ1 binding UHMK1,2,MTSTFNPRECKLSKQEGQNYGFFLRIEKDTEGHLVRVVEKCSPAEKAGLQDGDRVLRINGVFVDAEEHMQVVDLVRGSGNSVTLLVLDGDSYEKAVKTRVDLKELG*,2,2,FALSE,FALSE,449.333333333333,377,565,406,694,783,507,-0.0479037682298969,0.0216373410110725,-0.0629842161768514,0.0270690826824191,-0.10506342970471,0.0314296041728326,-0.065285747054925,0.0148855758424498,0.193534296740543,0.00385779823619087,0.182331217556561,0.00451836695425073,0.203395176039533,0.00634395577693459,0.192295852859207,0.00268562843448796,missense,"K65A,K77G",-0.153039096852828,-0.0846659306421871
NHERF3_PDZ1 binding UHMK1,2,MTSTFNPRECKLSKQEGQNYGFFLRIEKDTEGHLVRVVEKCSPAEKAGLQDGDRVLRINGVFVDAEEHMQVVDLVRVSGNSVTLLVLDGDSYEKAVKTRVDLKELG*,2,2,FALSE,FALSE,409,363,390,474,483,392,553,-0.140832624543783,0.0239494701126706,-0.162892420610657,0.0339938497893058,-0.121518828457232,0.0292923749076548,-0.139926658671921,0.0162773816563874,0.176965681502863,0.004270035930528,0.165654556043187,0.00567424797278117,0.2000737113019,0.00591256351793889,0.178829275768984,0.00293673550006327,missense,"K65A,K77V",-0.243273636498322,-0.179698594375042
NHERF3_PDZ1 binding UHMK1,2,MTSTFNPRECKLSKQEGQNYGFFLRIEKDTEGHLVRVVEKCSPAEKAGLQDGDRVLRINGVFVDAEEHMQVVDLVR*SGNSVTLLVLDGDSYEKAVKTRVDLKELG*,2,2,FALSE,TRUE,257.333333333333,268,266,238,5,11,14,-1.37254486548966,0.178013610762459,-1.08252471823105,0.126439317809698,-0.850784705996675,0.103040225031186,-1.0152122072377,0.0728755228285982,-0.0426406605233654,0.0317386777453827,0.0121496799312082,0.0211052307169756,0.0528739422148728,0.0207983093661825,0.0209118540713248,0.0131480688660043,stop,"K65A,K77*",-1.30141972317074,-1.29411045517736
NHERF3_PDZ1 binding UHMK1,2,MTSTFNPRECKLSKQEGQNYGFFLRIEKDTEGHLVRVVEKCSPAEKAGLQDGDRVLRINGVFVDAEEHMQVVDLVRYSGNSVTLLVLDGDSYEKAVKTRVDLKELG*,2,2,FALSE,FALSE,195,201,202,182,193,165,155,-0.232507438983727,0.0357112027278673,-0.225660598861865,0.0489228944536805,-0.201424468604184,0.0496114795536307,-0.222876151762834,0.0249359352718882,0.160620653836637,0.00636707693543869,0.155177301763234,0.00816620172169247,0.183945037054768,0.0100139037891091,0.163863679568397,0.00449889594568166,missense,"K65A,K77Y",-0.343552547362819,-0.285309727906862
NHERF3_PDZ1 binding UHMK1,2,MTSTFNPRECKLSKQEGQNYGFFLRIEKDTEGHLVRVVEKCSPAEKAGLQDGDRVLRINGVFVDAEEHMQVVDLVRWSGNSVTLLVLDGDSYEKAVKTRVDLKELG*,2,2,FALSE,FALSE,189.333333333333,176,199,193,144,106,168,-0.281632226822146,0.0399166555267895,-0.356916677933147,0.0544734006046068,-0.192928599975228,0.0475538472928201,-0.271784001687064,0.0266612290435588,0.151862021258848,0.00711688202386262,0.133268058026453,0.00909269132113498,0.18565989845017,0.00959857790730687,0.155039814518339,0.00481017030013626,missense,"K65A,K77W",-0.402677995154897,-0.34757910746101
NHERF3_PDZ1 binding UHMK1,2,MTSTFNPRECKLSKQEGQNYGFFLRIEKDTEGHLVRVVEKCSPAEKAGLQDGDRVLRINGVFVDAEEHMQVVDLVRCSGNSVTLLVLDGDSYEKAVKTRVDLKELG*,2,2,FALSE,FALSE,173,174,168,177,229,199,198,-0.144490945661904,0.0346420579845329,-0.113387955056706,0.050329779914235,-0.132495138037617,0.0477985302032413,-0.133967662528962,0.0245016156874279,0.176313426461465,0.00617645532888556,0.17391783351997,0.00840103881787208,0.197858181567927,0.009647966297773,0.179904386980799,0.0044205367986774,missense,"K65A,K77C",-0.236069714921529,-0.17211161205702
NHERF3_PDZ1 binding UHMK1,2,MTSTFNPRECKLSKQEGQNYGFFLRIEKDTEGHLVRVVEKCSPAEKAGLQDGDRVLRINGVFVDAEEHMQVVDLVRFSGNSVTLLVLDGDSYEKAVKTRVDLKELG*,2,2,FALSE,FALSE,167.333333333333,159,236,107,151,187,81,-0.223336361370052,0.0409768507153927,-0.235743813379345,0.0459815252720777,-0.228349303962003,0.0644111321255171,-0.228740190009037,0.027633590802365,0.162255797777101,0.00730590798257531,0.153494213207817,0.00767522884808868,0.178510353122003,0.0130011619459013,0.162805700487063,0.00498560203456816,missense,"K65A,K77F",-0.350641672885895,-0.292775810015124
NHERF3_PDZ1 binding UHMK1,2,MTSTFNPRECKLSKQEGQNYGFFLRIEKDTEGHLVRVVEKCSPAEKAGLQDGDRVLRINGVFVDAEEHMQVVDLVRHSGNSVTLLVLDGDSYEKAVKTRVDLKELG*,2,2,FALSE,FALSE,51,44,55,54,60,66,59,-0.134233179798715,0.0675549729187194,-0.107382709539512,0.0869234969675762,-0.136378023049008,0.0849358508893172,-0.127588761241691,0.0451712633106207,0.178142319902393,0.0120446156132768,0.174920228141738,0.0145092562187671,0.197074434796452,0.0171440047082711,0.181055256712625,0.00814971691070168,missense,"K65A,K77H",-0.228358163593558,-0.163990007324631
NHERF3_PDZ1 binding UHMK1,2,MTSTFNPRECKLSKQEGQNYGFFLRIEKDTEGHLVRVVEKCSPAEKAGLQDGDRVLRINGVFVDGEEHMQVVDLVRKSGNSVTLLVLDGDSYEKAVKTRVDLKELG*,1,1,FALSE,FALSE,691.666666666667,701,756,618,2533,2198,2243,0.14655809432057,0.0145173641484649,0.163278857090108,0.0221768603958557,0.163302526413837,0.0248147836634733,0.153840850480669,0.0109095063055411,0.228205591608507,0.00258835232006691,0.220099013577245,0.00370175799221842,0.257563906523337,0.00500877737147415,0.231830273786072,0.00196827322305088,missense,K65G,0.11186639832879,0.194325627839567
NHERF3_PDZ1 binding UHMK1,2,MTSTFNPRECKLSKQEGQNYGFFLRIEKDTEGHLVRVVEKCSPAEKAGLQDGDRVLRINGVFVDGEEHMQVVDLVRNSGNSVTLLVLDGDSYEKAVKTRVDLKELG*,2,2,FALSE,FALSE,385.666666666667,353,379,425,688,563,660,-0.0313609639279363,0.022245203524773,-0.0448580769877907,0.033055911035517,-0.0482155068961912,0.0308805236024848,-0.0388965721192829,0.0158418371060987,0.196483771966039,0.0039661761987141,0.185356829812464,0.00551768738593192,0.214869730613133,0.0062331257824776,0.19705693965356,0.00285815534695923,missense,"K65G,K77N",-0.121136819665208,-0.0510672843566924
NHERF3_PDZ1 binding UHMK1,2,MTSTFNPRECKLSKQEGQNYGFFLRIEKDTEGHLVRVVEKCSPAEKAGLQDGDRVLRINGVFVDGEEHMQVVDLVRTSGNSVTLLVLDGDSYEKAVKTRVDLKELG*,2,2,FALSE,FALSE,816.333333333333,625,943,881,1207,1486,1364,-0.0335874808833029,0.016852640713728,-0.0242119481486508,0.0208618122432349,-0.0512374353408774,0.0217240470684994,-0.0355851650192517,0.0112241735341231,0.19608679836476,0.00300471705776179,0.188803078337929,0.00348225036479855,0.214259764916183,0.00438492298982666,0.197654377680825,0.00202504491031549,missense,"K65G,K77T",-0.117133608975829,-0.0468512072670308
NHERF3_PDZ1 binding UHMK1,2,MTSTFNPRECKLSKQEGQNYGFFLRIEKDTEGHLVRVVEKCSPAEKAGLQDGDRVLRINGVFVDGEEHMQVVDLVRRSGNSVTLLVLDGDSYEKAVKTRVDLKELG*,2,2,FALSE,FALSE,1666.66666666667,1617,1746,1637,3565,3405,2846,0.00379466805108526,0.0103597826613034,0.0389196401549537,0.0150574288557164,-0.0214780998466266,0.0161485233110531,0.00709757184415616,0.00754575836677432,0.202751794223092,0.00184708237752713,0.199340992965736,0.00251338361760732,0.220266582796813,0.00325952300209593,0.205355119190283,0.00136139195715853,missense,"K65G,K77R",-0.0655337955726609,0.00749237042601713
NHERF3_PDZ1 binding UHMK1,2,MTSTFNPRECKLSKQEGQNYGFFLRIEKDTEGHLVRVVEKCSPAEKAGLQDGDRVLRINGVFVDGEEHMQVVDLVRSSGNSVTLLVLDGDSYEKAVKTRVDLKELG*,2,2,FALSE,FALSE,1206.66666666667,1066,1163,1391,2736,2260,2471,0.0479636363230467,0.0121553207196008,0.0397541368093254,0.0181224947281738,-0.0149770677510698,0.0169438328732603,0.0295950741203296,0.00867236181316428,0.21062683616132,0.00216721522336843,0.199480287013886,0.00302500392307516,0.221578793408561,0.00342005345815484,0.209414077503843,0.00156465169544751,missense,"K65G,K77S",-0.0383362209840661,0.0361361466383362
NHERF3_PDZ1 binding UHMK1,2,MTSTFNPRECKLSKQEGQNYGFFLRIEKDTEGHLVRVVEKCSPAEKAGLQDGDRVLRINGVFVDGEEHMQVVDLVRMSGNSVTLLVLDGDSYEKAVKTRVDLKELG*,2,2,FALSE,FALSE,302.666666666667,297,313,298,577,518,410,-0.0321015725570789,0.0241211792517055,-0.010252294957367,0.0353556188606333,-0.0792369425554932,0.036315047027793,-0.0376745286803156,0.0174688181021214,0.19635172622799,0.00430065056165886,0.191133221417113,0.00590155424848304,0.20860816222438,0.00733006534586768,0.197277418501178,0.0031516922898049,missense,"K65G,K77M",-0.119659472661358,-0.0495113810231663
NHERF3_PDZ1 binding UHMK1,2,MTSTFNPRECKLSKQEGQNYGFFLRIEKDTEGHLVRVVEKCSPAEKAGLQDGDRVLRINGVFVDGEEHMQVVDLVRISGNSVTLLVLDGDSYEKAVKTRVDLKELG*,2,2,FALSE,FALSE,285,251,322,282,432,513,317,-0.0670921452477402,0.0270192051596314,-0.0284059383758984,0.0353603786257466,-0.129635067924315,0.0382087612363607,-0.0712609908649259,0.0187168185605292,0.190113132976617,0.00481734987468032,0.188103018159623,0.0059023487477149,0.198435476726273,0.00771230494160814,0.191217810272949,0.00337685425551105,missense,"K65G,K77I",-0.160262660482807,-0.0922735994583371
NHERF3_PDZ1 binding UHMK1,2,MTSTFNPRECKLSKQEGQNYGFFLRIEKDTEGHLVRVVEKCSPAEKAGLQDGDRVLRINGVFVDGEEHMQVVDLVRQSGNSVTLLVLDGDSYEKAVKTRVDLKELG*,2,2,FALSE,FALSE,241,279,214,230,521,422,298,-0.043936038240127,0.0252354222674794,0.0453131880691336,0.0416160284159075,-0.0951265421795028,0.0413897881235576,-0.0360093240365251,0.0191339957965175,0.194241717386564,0.00449931289908475,0.200408202961537,0.00694654081069848,0.20540090206375,0.00835438410323691,0.197577851684814,0.00345212061128052,missense,"K65G,K77Q",-0.11764638129909,-0.0473912457041905
NHERF3_PDZ1 binding UHMK1,2,MTSTFNPRECKLSKQEGQNYGFFLRIEKDTEGHLVRVVEKCSPAEKAGLQDGDRVLRINGVFVDGEEHMQVVDLVRHSGNSVTLLVLDGDSYEKAVKTRVDLKELG*,2,2,FALSE,FALSE,300.333333333333,242,316,343,407,503,486,-0.0730413293509433,0.0278094558821578,-0.0239727027828488,0.0355254336215719,-0.0715502246746924,0.0340236591697259,-0.0594216268653955,0.0184138146798764,0.189052431852187,0.0049582464775462,0.188843013136145,0.00592989970123337,0.210159699368705,0.00686755671357801,0.193353846724607,0.00332218684819984,missense,"K65G,K77H",-0.145949872267211,-0.0771997442038407
NHERF3_PDZ1 binding UHMK1,2,MTSTFNPRECKLSKQEGQNYGFFLRIEKDTEGHLVRVVEKCSPAEKAGLQDGDRVLRINGVFVDGEEHMQVVDLVRPSGNSVTLLVLDGDSYEKAVKTRVDLKELG*,2,2,FALSE,FALSE,413.666666666667,433,441,367,11,14,6,-1.25247768048128,0.120409800571041,-1.20088362155639,0.110233505786948,-1.11557483355966,0.149973420342181,-1.19968669509507,0.0714782540716559,-0.0212334564536636,0.0214682902129863,-0.00760676929172424,0.0184001591647005,-0.000573019770110067,0.0302716108397196,-0.0123706964508083,0.0128959761862193,missense,"K65G,K77P",-1.52443375297739,-1.52898301490436
NHERF3_PDZ1 binding UHMK1,2,MTSTFNPRECKLSKQEGQNYGFFLRIEKDTEGHLVRVVEKCSPAEKAGLQDGDRVLRINGVFVDGEEHMQVVDLVRLSGNSVTLLVLDGDSYEKAVKTRVDLKELG*,2,2,FALSE,FALSE,892,789,938,949,1335,1312,1351,-0.0713141592906239,0.0154658393987947,-0.0616427702381855,0.0210794223163083,-0.0705730978040696,0.0209729412292618,-0.0686201630418645,0.010718239413015,0.189360375125295,0.00275745933492242,0.182555131498207,0.00351857380341013,0.210356929013138,0.00423331490078686,0.191694263610546,0.00193376519927128,missense,"K65G,K77L",-0.157070123337498,-0.0889113026019809
NHERF3_PDZ1 binding UHMK1,2,MTSTFNPRECKLSKQEGQNYGFFLRIEKDTEGHLVRVVEKCSPAEKAGLQDGDRVLRINGVFVDGEEHMQVVDLVRESGNSVTLLVLDGDSYEKAVKTRVDLKELG*,2,2,FALSE,FALSE,602,469,655,682,1044,1192,1293,0.0072334086841499,0.0189137365364126,0.0204304151210033,0.0247050371037198,0.00158037212368076,0.0249531153338462,0.00931020248216933,0.0128672732950923,0.203364899481365,0.00337219713885421,0.196254774478644,0.00412376084415616,0.224920854790151,0.00503669913576267,0.205754317973008,0.00232148997132383,missense,"K65G,K77E",-0.0628589125533976,0.0103094874578439
NHERF3_PDZ1 binding UHMK1,2,MTSTFNPRECKLSKQEGQNYGFFLRIEKDTEGHLVRVVEKCSPAEKAGLQDGDRVLRINGVFVDGEEHMQVVDLVRDSGNSVTLLVLDGDSYEKAVKTRVDLKELG*,2,2,FALSE,FALSE,231.333333333333,207,231,256,449,398,414,-0.000750262025006744,0.0280646691497061,0.00332515370392911,0.0406619271917096,-0.0408880861622798,0.0383137980923509,-0.0104846391191386,0.0197809354411145,0.201941462527428,0.00500374935578326,0.193399566977249,0.00678728238687218,0.216348744883861,0.0077335062639565,0.202182968767352,0.00356884028160545,missense,"K65G,K77D",-0.0867891993164383,-0.0148932664312694
NHERF3_PDZ1 binding UHMK1,2,MTSTFNPRECKLSKQEGQNYGFFLRIEKDTEGHLVRVVEKCSPAEKAGLQDGDRVLRINGVFVDGEEHMQVVDLVRASGNSVTLLVLDGDSYEKAVKTRVDLKELG*,2,2,FALSE,FALSE,673,708,703,608,1760,1720,1287,0.0381248596272348,0.0150790170915261,0.109786395937356,0.0227880101371765,0.0286912676546472,0.0249357244638803,0.0536099123034299,0.0112282041289692,0.208872645784417,0.00268849141442162,0.211170060512607,0.00380377100934502,0.23039309431871,0.00503318884942946,0.213746790793324,0.00202577210288373,missense,"K65G,K77A",-0.00930431581076897,0.0667117919809879
NHERF3_PDZ1 binding UHMK1,2,MTSTFNPRECKLSKQEGQNYGFFLRIEKDTEGHLVRVVEKCSPAEKAGLQDGDRVLRINGVFVDGEEHMQVVDLVRGSGNSVTLLVLDGDSYEKAVKTRVDLKELG*,2,2,FALSE,FALSE,1160.33333333333,1112,1250,1119,2492,2467,2235,0.00994460152626504,0.0124744700295018,0.0456457136234979,0.0178455980612925,0.0147370804540096,0.0194141930910758,0.0201593787791996,0.00904637417555815,0.203848287664735,0.00222411748525854,0.200463708073916,0.00297878437570235,0.227576490392771,0.00391868703587155,0.207711706565996,0.00163213032347818,missense,"K65G,K77G",-0.0497431773957309,0.0241226376522657
NHERF3_PDZ1 binding UHMK1,2,MTSTFNPRECKLSKQEGQNYGFFLRIEKDTEGHLVRVVEKCSPAEKAGLQDGDRVLRINGVFVDGEEHMQVVDLVRVSGNSVTLLVLDGDSYEKAVKTRVDLKELG*,2,2,FALSE,FALSE,1070.33333333333,1088,1153,970,1990,1847,1444,-0.0495255835744683,0.0130977536869258,-0.0186346172537027,0.0188886349105609,-0.0606579135592258,0.0207816628015412,-0.0439712501776367,0.00955746944572592,0.193245137533203,0.0023352449381663,0.189734045519356,0.00315288791984871,0.212358274306052,0.00419470601854105,0.196141375497116,0.00172434119961913,missense,"K65G,K77V",-0.127271675584363,-0.0575283546065663
NHERF3_PDZ1 binding UHMK1,2,MTSTFNPRECKLSKQEGQNYGFFLRIEKDTEGHLVRVVEKCSPAEKAGLQDGDRVLRINGVFVDGEEHMQVVDLVR*SGNSVTLLVLDGDSYEKAVKTRVDLKELG*,2,2,FALSE,TRUE,489.666666666667,395,521,553,9,32,19,-1.30809877485939,0.132943969124106,-1.01315430254885,0.0748647483279359,-0.999470923489158,0.0858936738277202,-1.0531853567879,0.0519493591324859,-0.0311503385547082,0.0237030515596504,0.0237289786277479,0.0124964118234764,0.0228621487724555,0.01733733792144,0.0140608077121858,0.00937260859212215,stop,"K65G,K77*",-1.34732604444043,-1.34245779544833
NHERF3_PDZ1 binding UHMK1,2,MTSTFNPRECKLSKQEGQNYGFFLRIEKDTEGHLVRVVEKCSPAEKAGLQDGDRVLRINGVFVDGEEHMQVVDLVRYSGNSVTLLVLDGDSYEKAVKTRVDLKELG*,2,2,FALSE,FALSE,540.666666666667,588,522,512,798,565,539,-0.135309406986237,0.0191977700855296,-0.140056972429213,0.0296580842580416,-0.145023492459588,0.0299079878571871,-0.138581727137437,0.0141874089396558,0.177950435541758,0.00342283848726397,0.169466245403298,0.00495052268339162,0.195329377006034,0.00603682284064831,0.179071925862583,0.00255966643570422,missense,"K65G,K77Y",-0.241647728196295,-0.177986230156927
NHERF3_PDZ1 binding UHMK1,2,MTSTFNPRECKLSKQEGQNYGFFLRIEKDTEGHLVRVVEKCSPAEKAGLQDGDRVLRINGVFVDGEEHMQVVDLVRWSGNSVTLLVLDGDSYEKAVKTRVDLKELG*,2,2,FALSE,FALSE,628.666666666667,579,725,582,760,757,635,-0.145491949750495,0.0196321625722037,-0.152542344795566,0.0255390939978409,-0.137186835129649,0.0280701294027257,-0.145541798870907,0.013612221644537,0.176134953893814,0.00350028786369375,0.167382189043742,0.0042629814875956,0.19691117890423,0.00566585753369588,0.17781620241921,0.00245589219335867,missense,"K65G,K77W",-0.250061865365358,-0.186847779972897
NHERF3_PDZ1 binding UHMK1,2,MTSTFNPRECKLSKQEGQNYGFFLRIEKDTEGHLVRVVEKCSPAEKAGLQDGDRVLRINGVFVDGEEHMQVVDLVRCSGNSVTLLVLDGDSYEKAVKTRVDLKELG*,2,2,FALSE,FALSE,300.333333333333,407,244,250,599,416,416,-0.112219589472749,0.0222675258501161,-0.0010706827102024,0.0397040551366817,-0.0321706184006053,0.038538424076569,-0.0747981124272593,0.0173436966750385,0.182067200962792,0.0039701561252352,0.192665814665693,0.00662739453656652,0.218108335289861,0.00777884623395403,0.190579649254216,0.00312911811021696,missense,"K65G,K77C",-0.164538740837841,-0.0967770557631082
NHERF3_PDZ1 binding UHMK1,2,MTSTFNPRECKLSKQEGQNYGFFLRIEKDTEGHLVRVVEKCSPAEKAGLQDGDRVLRINGVFVDGEEHMQVVDLVRFSGNSVTLLVLDGDSYEKAVKTRVDLKELG*,2,2,FALSE,FALSE,416.333333333333,426,396,427,622,479,527,-0.114295437228869,0.0219550091216483,-0.109239761107501,0.0332494260027306,-0.105799351330749,0.0322957286593337,-0.111065592007454,0.0159355715362625,0.181697090707189,0.00391443640980224,0.174610249390866,0.0055499888733251,0.203246632830868,0.00651877997801163,0.18403633675904,0.0028750667418292,missense,"K65G,K77F",-0.2083830515935,-0.142952740340332
NHERF3_PDZ1 binding UHMK1,2,MTSTFNPRECKLSKQEGQNYGFFLRIEKDTEGHLVRVVEKCSPAEKAGLQDGDRVLRINGVFVDVEEHMQVVDLVRKSGNSVTLLVLDGDSYEKAVKTRVDLKELG*,1,1,FALSE,FALSE,711.333333333333,620,781,733,1076,1072,1409,-0.0641653669899269,0.0176379639892993,-0.0660282878878932,0.0235976477324629,0.00537538721269951,0.0243386693825191,-0.0471390736170512,0.012218426867988,0.190634958648031,0.00314473512864158,0.18182310159316,0.00393891558732649,0.225686865324841,0.00491267536756308,0.195569842571929,0.00220442628277791,missense,K65V,-0.131101305790389,-0.0615616212583414
NHERF3_PDZ1 binding UHMK1,2,MTSTFNPRECKLSKQEGQNYGFFLRIEKDTEGHLVRVVEKCSPAEKAGLQDGDRVLRINGVFVDVEEHMQVVDLVRNSGNSVTLLVLDGDSYEKAVKTRVDLKELG*,2,2,FALSE,FALSE,210.333333333333,213,261,157,257,188,148,-0.16870577377978,0.0322015519002603,-0.265554582982871,0.0449168626472918,-0.173239789317924,0.0514386667295561,-0.195755907054108,0.0233254847791682,0.171996078911459,0.00574132884719349,0.148518204310965,0.00749751553294989,0.18963401608218,0.010382715135778,0.16875666463736,0.00420834140608164,missense,"K65V,K77N",-0.310766468745208,-0.250780285005871
NHERF3_PDZ1 binding UHMK1,2,MTSTFNPRECKLSKQEGQNYGFFLRIEKDTEGHLVRVVEKCSPAEKAGLQDGDRVLRINGVFVDVEEHMQVVDLVRTSGNSVTLLVLDGDSYEKAVKTRVDLKELG*,2,2,FALSE,FALSE,738.333333333333,660,717,838,453,410,665,-0.329795104999855,0.022153217969865,-0.335241567016064,0.0283408754567888,-0.2169060863476,0.0240067764507759,-0.292109828990892,0.0141170608526524,0.143274890964568,0.00394977576802821,0.136886064075881,0.00473065440084747,0.180820126611113,0.00484568393903356,0.151372665841028,0.00254697436219845,missense,"K65V,K77T",-0.427250198654849,-0.373457911315503
NHERF3_PDZ1 binding UHMK1,2,MTSTFNPRECKLSKQEGQNYGFFLRIEKDTEGHLVRVVEKCSPAEKAGLQDGDRVLRINGVFVDVEEHMQVVDLVRRSGNSVTLLVLDGDSYEKAVKTRVDLKELG*,2,2,FALSE,FALSE,1102.66666666667,938,1106,1264,1215,1270,1490,-0.148161038728029,0.0151643453618506,-0.123565135127755,0.0200131928999818,-0.117852203041791,0.018552698082675,-0.132832352016167,0.0101270806433331,0.175659072557725,0.00270370489423816,0.172219060249373,0.00334059895967785,0.200813806829614,0.00374479727877214,0.180109217632122,0.00182710941262531,missense,"K65V,K77R",-0.234697220678661,-0.170666136916678
NHERF3_PDZ1 binding UHMK1,2,MTSTFNPRECKLSKQEGQNYGFFLRIEKDTEGHLVRVVEKCSPAEKAGLQDGDRVLRINGVFVDVEEHMQVVDLVRSSGNSVTLLVLDGDSYEKAVKTRVDLKELG*,2,2,FALSE,FALSE,1361,1244,1446,1393,1381,1453,1527,-0.193026160910528,0.0138546957586426,-0.162725080495391,0.0179072965813493,-0.136369008814944,0.0178856066621351,-0.169313751479033,0.00934371173250085,0.167659910870827,0.00247020282359562,0.165682488428477,0.00298908308280747,0.197076254288099,0.00361014720657251,0.173527310102016,0.00168577542300394,missense,"K65V,K77S",-0.278800142452267,-0.217114183873127
NHERF3_PDZ1 binding UHMK1,2,MTSTFNPRECKLSKQEGQNYGFFLRIEKDTEGHLVRVVEKCSPAEKAGLQDGDRVLRINGVFVDVEEHMQVVDLVRMSGNSVTLLVLDGDSYEKAVKTRVDLKELG*,2,2,FALSE,FALSE,566.666666666667,522,510,668,444,364,394,-0.270460436076404,0.0233829189022952,-0.268307708462327,0.0323661194151376,-0.290266419093548,0.0292505149181908,-0.275797510383511,0.0159064597226369,0.153853879436429,0.00416902350672882,0.148058653046032,0.00540254747892407,0.166012599791421,0.00590411422533812,0.154315704602046,0.00286981444152991,missense,"K65V,K77M",-0.407529987202441,-0.352689098939885
NHERF3_PDZ1 binding UHMK1,2,MTSTFNPRECKLSKQEGQNYGFFLRIEKDTEGHLVRVVEKCSPAEKAGLQDGDRVLRINGVFVDVEEHMQVVDLVRISGNSVTLLVLDGDSYEKAVKTRVDLKELG*,2,2,FALSE,FALSE,297,228,280,383,117,118,172,-0.415800778845178,0.0417263716586893,-0.428997047895908,0.0490279941410801,-0.359342408743172,0.0399770328063725,-0.39733820612255,0.024875246281041,0.127940634472835,0.00743954272870969,0.121236414194597,0.00818374494471261,0.152069852654822,0.00806922437909383,0.132387554030043,0.00448794654868118,missense,"K65V,K77I",-0.554462393179486,-0.507434476746809
NHERF3_PDZ1 binding UHMK1,2,MTSTFNPRECKLSKQEGQNYGFFLRIEKDTEGHLVRVVEKCSPAEKAGLQDGDRVLRINGVFVDVEEHMQVVDLVRQSGNSVTLLVLDGDSYEKAVKTRVDLKELG*,2,2,FALSE,FALSE,256,164,323,281,192,280,324,-0.178093201154196,0.0368273092705197,-0.207767195745968,0.0385173853812711,-0.12531680747255,0.0382977599122605,-0.170458272909842,0.0218574036251041,0.170322361205163,0.0065660715276782,0.158164065751009,0.00642931581068718,0.199307102509043,0.00773026901334793,0.17332081763367,0.00394347288280646,missense,"K65V,K77Q",-0.280183771914798,-0.218571386336399
NHERF3_PDZ1 binding UHMK1,2,MTSTFNPRECKLSKQEGQNYGFFLRIEKDTEGHLVRVVEKCSPAEKAGLQDGDRVLRINGVFVDVEEHMQVVDLVRHSGNSVTLLVLDGDSYEKAVKTRVDLKELG*,2,2,FALSE,FALSE,343.333333333333,285,360,385,192,168,242,-0.337744899845688,0.0339143845182285,-0.397769587736165,0.0421749677336755,-0.275404436155433,0.0374594954543085,-0.332763696717677,0.0215953292300284,0.141857493858397,0.0060467158468764,0.12644889685263,0.00703983887227168,0.169012439114834,0.00756106826168144,0.14403796919949,0.00389618989860645,missense,"K65V,K77H",-0.476397281128315,-0.425218336763465
NHERF3_PDZ1 binding UHMK1,2,MTSTFNPRECKLSKQEGQNYGFFLRIEKDTEGHLVRVVEKCSPAEKAGLQDGDRVLRINGVFVDVEEHMQVVDLVRPSGNSVTLLVLDGDSYEKAVKTRVDLKELG*,2,2,FALSE,FALSE,456.333333333333,484,456,429,9,14,6,-1.32100111403802,0.132881568649806,-1.215776513829,0.109953030259795,-1.19008163980974,0.149315634769418,-1.24187141441246,0.0736807128395856,-0.0334507423474185,0.0236919259578692,-0.0100926884891815,0.0183533422345434,-0.0156119582604564,0.0301388391203761,-0.0199815865432543,0.0132933397787026,missense,"K65V,K77P",-1.57543150535227,-1.58269251762487
NHERF3_PDZ1 binding UHMK1,2,MTSTFNPRECKLSKQEGQNYGFFLRIEKDTEGHLVRVVEKCSPAEKAGLQDGDRVLRINGVFVDVEEHMQVVDLVRLSGNSVTLLVLDGDSYEKAVKTRVDLKELG*,2,2,FALSE,FALSE,840.666666666667,734,792,996,571,437,747,-0.295327448602805,0.0199905706760216,-0.346256147335332,0.0271629857625237,-0.234281039365756,0.0223207329654919,-0.286204452584284,0.0130578417538782,0.149420251616144,0.00356418971512908,0.135047512089712,0.00453404124137101,0.177313053058186,0.00450536195311824,0.15243810307784,0.00235587198496232,missense,"K65V,K77L",-0.420111098797415,-0.365939197541684
NHERF3_PDZ1 binding UHMK1,2,MTSTFNPRECKLSKQEGQNYGFFLRIEKDTEGHLVRVVEKCSPAEKAGLQDGDRVLRINGVFVDVEEHMQVVDLVRESGNSVTLLVLDGDSYEKAVKTRVDLKELG*,2,2,FALSE,FALSE,278.666666666667,216,330,290,195,267,334,-0.252895054290476,0.0349573120919703,-0.228563563330124,0.0385994340091775,-0.125263017287768,0.0377206780240408,-0.204529521850548,0.0213574064955529,0.156985673626718,0.00623266310131942,0.154692739398242,0.00644301135454151,0.199317959869881,0.00761378705072429,0.167173745063408,0.00385326431294679,missense,"K65V,K77E",-0.321373025860239,-0.261950834328071
NHERF3_PDZ1 binding UHMK1,2,MTSTFNPRECKLSKQEGQNYGFFLRIEKDTEGHLVRVVEKCSPAEKAGLQDGDRVLRINGVFVDVEEHMQVVDLVRDSGNSVTLLVLDGDSYEKAVKTRVDLKELG*,2,2,FALSE,FALSE,387.666666666667,325,407,431,231,263,335,-0.320360677758342,0.0311397420062416,-0.297706142783039,0.0366302176175086,-0.223581004473231,0.0337079155422096,-0.281943710888265,0.0194013695060507,0.14495698844379,0.00555201499692791,0.143151471088673,0.00611431006923109,0.179472817711808,0.0068038249656757,0.153206818320834,0.00350035968812625,missense,"K65V,K77D",-0.414960222995396,-0.360514429487831
NHERF3_PDZ1 binding UHMK1,2,MTSTFNPRECKLSKQEGQNYGFFLRIEKDTEGHLVRVVEKCSPAEKAGLQDGDRVLRINGVFVDVEEHMQVVDLVRASGNSVTLLVLDGDSYEKAVKTRVDLKELG*,2,2,FALSE,FALSE,649.666666666667,598,664,687,853,942,921,-0.121182043148195,0.018397748661453,-0.0562334229561019,0.0248158246644039,-0.0883985032464241,0.024385450179923,-0.095527222634312,0.0126390967197157,0.180469253323875,0.00328019983138022,0.183458058881828,0.00414225348607573,0.206758933212415,0.0049221179080516,0.186839741011302,0.00228032276990675,missense,"K65V,K77A",-0.189598479207492,-0.123169318626892
NHERF3_PDZ1 binding UHMK1,2,MTSTFNPRECKLSKQEGQNYGFFLRIEKDTEGHLVRVVEKCSPAEKAGLQDGDRVLRINGVFVDVEEHMQVVDLVRGSGNSVTLLVLDGDSYEKAVKTRVDLKELG*,2,2,FALSE,FALSE,1023.66666666667,1014,1073,984,949,856,870,-0.242120931325226,0.0162457896929851,-0.233484040726408,0.0217603082251964,-0.189003765936536,0.0219768462443115,-0.226036016732685,0.0112004485995922,0.158906630205929,0.00289651943790386,0.153871414097812,0.00363222717047946,0.186452112486221,0.00443594962010104,0.163293582495768,0.00202076450091401,missense,"K65V,K77G",-0.34737255645327,-0.289332861850644
NHERF3_PDZ1 binding UHMK1,2,MTSTFNPRECKLSKQEGQNYGFFLRIEKDTEGHLVRVVEKCSPAEKAGLQDGDRVLRINGVFVDVEEHMQVVDLVRVSGNSVTLLVLDGDSYEKAVKTRVDLKELG*,2,2,FALSE,FALSE,923,780,919,1070,463,447,670,-0.373030621953969,0.0215302793116226,-0.385042264983951,0.0262675990945377,-0.276734821265579,0.0225721310580092,-0.342220116077549,0.013399892506407,0.135566277371012,0.00383870982624762,0.128573339531918,0.00438458344188185,0.168743905529153,0.00455610577962542,0.142331859271993,0.00241758415765567,missense,"K65V,K77V",-0.4878292911232,-0.437258231529956
NHERF3_PDZ1 binding UHMK1,2,MTSTFNPRECKLSKQEGQNYGFFLRIEKDTEGHLVRVVEKCSPAEKAGLQDGDRVLRINGVFVDVEEHMQVVDLVR*SGNSVTLLVLDGDSYEKAVKTRVDLKELG*,2,2,FALSE,TRUE,554.333333333333,508,552,603,9,8,11,-1.3616721037258,0.132835220942349,-1.41543409201667,0.143829772315955,-1.12695607221859,0.111397745330459,-1.27376359480277,0.0734033427243841,-0.0407021172830617,0.0236836624607979,-0.0434194995242231,0.0240080426032279,-0.00287028302363235,0.022485245634672,-0.0257355155414048,0.0132432971685849,stop,"K65V,K77*",-1.61398644999948,-1.62329757976949
NHERF3_PDZ1 binding UHMK1,2,MTSTFNPRECKLSKQEGQNYGFFLRIEKDTEGHLVRVVEKCSPAEKAGLQDGDRVLRINGVFVDVEEHMQVVDLVRYSGNSVTLLVLDGDSYEKAVKTRVDLKELG*,2,2,FALSE,FALSE,474.333333333333,446,413,564,137,102,190,-0.562867833176254,0.0370066498831762,-0.592188474456473,0.0479195866231659,-0.429618817326657,0.0357536637177915,-0.515911712341327,0.0226574106224748,0.101719527983369,0.00659804680129566,0.0939965273598953,0.00799872973900563,0.137884805151081,0.0072167520864014,0.110994738377594,0.0040878086856446,missense,"K65V,K77Y",-0.697807718363954,-0.658402034618231
NHERF3_PDZ1 binding UHMK1,2,MTSTFNPRECKLSKQEGQNYGFFLRIEKDTEGHLVRVVEKCSPAEKAGLQDGDRVLRINGVFVDVEEHMQVVDLVRWSGNSVTLLVLDGDSYEKAVKTRVDLKELG*,2,2,FALSE,FALSE,609.333333333333,581,610,637,121,89,147,-0.67633304030864,0.0383214062010012,-0.753786818317771,0.0480388842238875,-0.522663928398068,0.037893430907066,-0.635765425344145,0.0235004817407968,0.0814894139540921,0.00683245936619126,0.0670225576346943,0.00801864287544791,0.119103974611471,0.00764865661650765,0.0893709501529285,0.00423991403861351,missense,"K65V,K77W",-0.842700705109708,-0.810999549281185
NHERF3_PDZ1 binding UHMK1,2,MTSTFNPRECKLSKQEGQNYGFFLRIEKDTEGHLVRVVEKCSPAEKAGLQDGDRVLRINGVFVDVEEHMQVVDLVRCSGNSVTLLVLDGDSYEKAVKTRVDLKELG*,2,2,FALSE,FALSE,537.666666666667,572,547,494,362,317,373,-0.355473457935199,0.0246708678475847,-0.331033785996987,0.0327204839781693,-0.228238023273009,0.0318652055543509,-0.313884314882477,0.016755691732321,0.13869660638646,0.00439865649013926,0.137588426210955,0.00546169795513877,0.178532814740225,0.00643188039365986,0.147444152824418,0.0030230313312777,missense,"K65V,K77C",-0.453573707677976,-0.401181144470918
NHERF3_PDZ1 binding UHMK1,2,MTSTFNPRECKLSKQEGQNYGFFLRIEKDTEGHLVRVVEKCSPAEKAGLQDGDRVLRINGVFVDVEEHMQVVDLVRFSGNSVTLLVLDGDSYEKAVKTRVDLKELG*,2,2,FALSE,FALSE,613.333333333333,562,651,627,180,133,150,-0.552268101272654,0.0324872507628778,-0.651474627401487,0.0410147520303983,-0.515600345372847,0.0377598513126932,-0.567092996293966,0.0211132984178323,0.103609391761958,0.00579226711025102,0.0841004921874369,0.00684617585254567,0.120529734162634,0.00762169404215445,0.101760704508052,0.00380922277894412,missense,"K65V,K77F",-0.759681555323899,-0.723565945962788
NHERF3_PDZ1 binding UHMK1,2,MTSTFNPRECKLSKQEGQNYGFFLRIEKDTEGHLVRVVEKCSPAEKAGLQDGDRVLRINGVFVD*EEHMQVVDLVRNSGNSVTLLVLDGDSYEKAVKTRVDLKELG*,2,2,FALSE,TRUE,162,157,158,171,120,148,111,-0.301271005849581,0.0435392435151859,-0.183515042915011,0.0541730017000432,-0.266369799197256,0.0542586227111265,-0.258238949623153,0.0287724577878615,0.148360553723895,0.00776276607888262,0.162212231224751,0.00904254878400516,0.170836049014855,0.0109519133968063,0.157483588098513,0.00519107433820768,stop,"K65*,K77N",-0.386303174550711,-0.330333573475054
NHERF3_PDZ1 binding UHMK1,2,MTSTFNPRECKLSKQEGQNYGFFLRIEKDTEGHLVRVVEKCSPAEKAGLQDGDRVLRINGVFVD*EEHMQVVDLVRTSGNSVTLLVLDGDSYEKAVKTRVDLKELG*,2,2,FALSE,TRUE,259,248,248,281,153,143,158,-0.363054420486937,0.0373009056999317,-0.332584616856227,0.0481106167339421,-0.303497325784026,0.0436385148856061,-0.336537744615394,0.024427483394221,0.137344969697564,0.00665051071404202,0.137329561771837,0.0080306164545595,0.163341987509078,0.00880828174236712,0.143357062363604,0.00440716198559274,stop,"K65*,K77T",-0.480959785353853,-0.430023447218383
NHERF3_PDZ1 binding UHMK1,2,MTSTFNPRECKLSKQEGQNYGFFLRIEKDTEGHLVRVVEKCSPAEKAGLQDGDRVLRINGVFVD*EEHMQVVDLVRRSGNSVTLLVLDGDSYEKAVKTRVDLKELG*,2,2,FALSE,TRUE,668.333333333333,670,668,667,531,432,448,-0.290274341822346,0.0209778924117134,-0.297478519859878,0.0287308684551282,-0.257823011896372,0.0277761750099101,-0.283300553685746,0.014464001866856,0.150321187937986,0.00374022280757586,0.143189465870621,0.00479575196978839,0.172561188166259,0.00560652386667916,0.152962019218898,0.00260956882698079,stop,"K65*,K77R",-0.416600531005435,-0.362241959102863
NHERF3_PDZ1 binding UHMK1,2,MTSTFNPRECKLSKQEGQNYGFFLRIEKDTEGHLVRVVEKCSPAEKAGLQDGDRVLRINGVFVD*EEHMQVVDLVRSSGNSVTLLVLDGDSYEKAVKTRVDLKELG*,2,2,FALSE,TRUE,795.666666666667,604,787,996,346,329,309,-0.384301130872174,0.0247948341165914,-0.431305828766226,0.0296436906069365,-0.443145519004547,0.0289575099812215,-0.415552507895974,0.0158968189991042,0.133556818380492,0.00442075887571781,0.120851032860792,0.00494812009745003,0.135154487684134,0.00584497220266629,0.12910136293641,0.0028680750797798,stop,"K65*,K77S",-0.57648194117111,-0.530624890396156
NHERF3_PDZ1 binding UHMK1,2,MTSTFNPRECKLSKQEGQNYGFFLRIEKDTEGHLVRVVEKCSPAEKAGLQDGDRVLRINGVFVD*EEHMQVVDLVRMSGNSVTLLVLDGDSYEKAVKTRVDLKELG*,2,2,FALSE,TRUE,282.666666666667,235,280,333,182,129,120,-0.29746943646622,0.03570304436767,-0.401610073687227,0.0482742185853667,-0.413295797812126,0.0461251532146298,-0.356347809058144,0.0243711625593854,0.149038349006337,0.0063656223524766,0.125807843551596,0.00805792484944688,0.141179549602102,0.00931020099995015,0.13978296668067,0.00439700068333011,stop,"K65*,K77M",-0.504908475242738,-0.45524558279966
NHERF3_PDZ1 binding UHMK1,2,MTSTFNPRECKLSKQEGQNYGFFLRIEKDTEGHLVRVVEKCSPAEKAGLQDGDRVLRINGVFVD*EEHMQVVDLVRISGNSVTLLVLDGDSYEKAVKTRVDLKELG*,2,2,FALSE,TRUE,356,357,375,336,115,93,86,-0.550583017809904,0.0406863115089192,-0.591968121230885,0.0505883450044537,-0.498705867191993,0.0504392920670557,-0.547542644290306,0.0268423217808611,0.103909831266383,0.00725410671745201,0.0940333086850861,0.00844419846139874,0.123939825548588,0.0101809948522953,0.105287943346576,0.00484284272139331,stop,"K65*,K77I",-0.736046835774789,-0.69867447575465
NHERF3_PDZ1 binding UHMK1,2,MTSTFNPRECKLSKQEGQNYGFFLRIEKDTEGHLVRVVEKCSPAEKAGLQDGDRVLRINGVFVD*EEHMQVVDLVRQSGNSVTLLVLDGDSYEKAVKTRVDLKELG*,2,2,FALSE,TRUE,75.6666666666667,74,92,61,112,93,105,-0.104144663907229,0.050830509258709,-0.160096790110648,0.0694943508334869,-0.0229018049130043,0.0755955048239447,-0.10072379316557,0.0360589073838873,0.183506908068581,0.00906275169682745,0.166121202239356,0.011599985932182,0.219979212904057,0.0152586884932101,0.185902185237291,0.00650568228006138,stop,"K65*,K77Q",-0.195880692801419,-0.129785582136576
NHERF3_PDZ1 binding UHMK1,2,MTSTFNPRECKLSKQEGQNYGFFLRIEKDTEGHLVRVVEKCSPAEKAGLQDGDRVLRINGVFVD*EEHMQVVDLVRHSGNSVTLLVLDGDSYEKAVKTRVDLKELG*,2,2,FALSE,TRUE,127,115,88,178,70,60,58,-0.366966381992841,0.0549753789077317,-0.281132848646909,0.0768804682006836,-0.438433454780688,0.062794648644802,-0.371746127197563,0.036425938588391,0.136647492212239,0.00980175520068027,0.14591788269657,0.0128328754624148,0.136105601382221,0.0126748804038427,0.137004830216471,0.00657190138032277,stop,"K65*,K77H",-0.523523737550292,-0.474850691554277
NHERF3_PDZ1 binding UHMK1,2,MTSTFNPRECKLSKQEGQNYGFFLRIEKDTEGHLVRVVEKCSPAEKAGLQDGDRVLRINGVFVD*EEHMQVVDLVRPSGNSVTLLVLDGDSYEKAVKTRVDLKELG*,2,2,FALSE,TRUE,211,164,235,234,2,4,6,-1.49039016398205,0.280932618639364,-1.27736675476197,0.204625256645476,-0.950161365421264,0.153304353727004,-1.13548480654462,0.112436004533415,-0.0636517165692387,0.0500884725216845,-0.0203733216602714,0.0341560151291158,0.0328151107646813,0.0309439481040717,-0.000787508856062297,0.020285498796361,stop,"K65*,K77P",-1.44681910797616,-1.44724129506931
NHERF3_PDZ1 binding UHMK1,2,MTSTFNPRECKLSKQEGQNYGFFLRIEKDTEGHLVRVVEKCSPAEKAGLQDGDRVLRINGVFVD*EEHMQVVDLVRLSGNSVTLLVLDGDSYEKAVKTRVDLKELG*,2,2,FALSE,TRUE,816.666666666667,792,876,782,369,277,291,-0.443455745827764,0.0235060723778218,-0.516575979638954,0.0305600121425609,-0.403132478285904,0.0300036509407226,-0.4518491149841,0.0158283309200505,0.123009932368878,0.00419098097647633,0.106617752907883,0.00510107234169889,0.143230980134496,0.00605613209978176,0.122552795309398,0.00285571858551471,stop,"K65*,K77L",-0.620361464616596,-0.576837660059918
NHERF3_PDZ1 binding UHMK1,2,MTSTFNPRECKLSKQEGQNYGFFLRIEKDTEGHLVRVVEKCSPAEKAGLQDGDRVLRINGVFVD*EEHMQVVDLVRESGNSVTLLVLDGDSYEKAVKTRVDLKELG*,2,2,FALSE,TRUE,319.333333333333,296,331,331,188,169,149,-0.354697877983222,0.0342667923248503,-0.370027373428638,0.0434178145993834,-0.357753001039599,0.0438601058248329,-0.359808477680502,0.0229298860484857,0.138834887285635,0.00610954788405278,0.131079622830141,0.00724729467242171,0.152390669045876,0.00885300909913857,0.139158599161878,0.00413696820486907,stop,"K65*,K77E",-0.509092130469331,-0.459651699369712
NHERF3_PDZ1 binding UHMK1,2,MTSTFNPRECKLSKQEGQNYGFFLRIEKDTEGHLVRVVEKCSPAEKAGLQDGDRVLRINGVFVD*EEHMQVVDLVRDSGNSVTLLVLDGDSYEKAVKTRVDLKELG*,2,2,FALSE,TRUE,120.333333333333,131,102,128,156,102,105,-0.173329131728,0.0412249463260339,-0.163419543149606,0.0662044019635791,-0.207934814372535,0.0592789911541143,-0.180219313734161,0.0301355393218501,0.171171764032436,0.00735014182852932,0.165566568833248,0.0110508281927282,0.182630946510711,0.0119652572242084,0.171559748457345,0.00543699902160258,stop,"K65*,K77D",-0.291984043457071,-0.230999124559909
NHERF3_PDZ1 binding UHMK1,2,MTSTFNPRECKLSKQEGQNYGFFLRIEKDTEGHLVRVVEKCSPAEKAGLQDGDRVLRINGVFVD*EEHMQVVDLVRASGNSVTLLVLDGDSYEKAVKTRVDLKELG*,2,2,FALSE,TRUE,376,344,425,359,267,245,256,-0.293760017653262,0.029512098010612,-0.332593680496702,0.0368840016210902,-0.243125914947431,0.0369638431017767,-0.290504530152093,0.0195548924666163,0.149699714436895,0.00526181657872701,0.137328048870418,0.00615667165454056,0.175527745828923,0.00746102256629488,0.151662290928627,0.00352805802056604,stop,"K65*,K77A",-0.425309528336461,-0.371414047951116
NHERF3_PDZ1 binding UHMK1,2,MTSTFNPRECKLSKQEGQNYGFFLRIEKDTEGHLVRVVEKCSPAEKAGLQDGDRVLRINGVFVD*EEHMQVVDLVRGSGNSVTLLVLDGDSYEKAVKTRVDLKELG*,2,2,FALSE,TRUE,663.666666666667,589,729,673,507,439,458,-0.266147660366591,0.0219441370486914,-0.319284753809015,0.0282079104374277,-0.254607295021989,0.0283922637761759,-0.277618209600609,0.0147861474751144,0.15462281950711,0.00391249798937178,0.139549572785643,0.00470845990107069,0.173210269380583,0.00573087923133358,0.153987217371197,0.00266768974986219,stop,"K65*,K77G",-0.409731058332584,-0.355007209647656
NHERF3_PDZ1 binding UHMK1,2,MTSTFNPRECKLSKQEGQNYGFFLRIEKDTEGHLVRVVEKCSPAEKAGLQDGDRVLRINGVFVD*EEHMQVVDLVRVSGNSVTLLVLDGDSYEKAVKTRVDLKELG*,2,2,FALSE,TRUE,536.333333333333,506,623,480,334,313,271,-0.342574361338172,0.0257934720384032,-0.374971026643845,0.0317266801766758,-0.301210630129868,0.033947061639266,-0.34147200496146,0.0172406441575182,0.140996432047802,0.00459880957110534,0.130254429025721,0.00529581238345689,0.163803549036405,0.00685209576971158,0.142466832114616,0.00311052556302715,stop,"K65*,K77V",-0.486924888153012,-0.436305737909636
NHERF3_PDZ1 binding UHMK1,2,MTSTFNPRECKLSKQEGQNYGFFLRIEKDTEGHLVRVVEKCSPAEKAGLQDGDRVLRINGVFVD*EEHMQVVDLVRYSGNSVTLLVLDGDSYEKAVKTRVDLKELG*,2,2,FALSE,TRUE,248,243,245,256,81,86,66,-0.540717475337191,0.0483412359084694,-0.485189353260584,0.0555927907618676,-0.496898078903662,0.0568819345172847,-0.511006489376541,0.0307067318586125,0.105668793808537,0.0086189303263995,0.111856803565685,0.00927953974724606,0.124304721297582,0.011481419718167,0.111879729755231,0.00554005253693397,stop,"K65*,K77Y",-0.691877719299136,-0.65215671426444
NHERF3_PDZ1 binding UHMK1,2,MTSTFNPRECKLSKQEGQNYGFFLRIEKDTEGHLVRVVEKCSPAEKAGLQDGDRVLRINGVFVD*EEHMQVVDLVRWSGNSVTLLVLDGDSYEKAVKTRVDLKELG*,2,2,FALSE,TRUE,346.333333333333,325,382,332,153,103,115,-0.441106588237592,0.0366037242701452,-0.566262791840222,0.0487744661167121,-0.423170154785061,0.0466521193565861,-0.468390450571383,0.0247979012100327,0.123428772003713,0.00652620776532207,0.0983240381578783,0.00814142608741255,0.139186445151359,0.00941656727431138,0.119568437722711,0.00447399209208737,stop,"K65*,K77W",-0.640358538198696,-0.59789805640964
NHERF3_PDZ1 binding UHMK1,2,MTSTFNPRECKLSKQEGQNYGFFLRIEKDTEGHLVRVVEKCSPAEKAGLQDGDRVLRINGVFVD*EEHMQVVDLVRCSGNSVTLLVLDGDSYEKAVKTRVDLKELG*,2,2,FALSE,TRUE,255.666666666667,218,260,289,154,135,137,-0.324004532009364,0.0381957406576623,-0.364859928974548,0.0484914111119332,-0.34483929715339,0.0459551039552797,-0.341199220216282,0.0251241197402664,0.144307312751415,0.00681005401096786,0.131942171832382,0.00809417859126229,0.154997255050588,0.00927587715115824,0.14251604744064,0.00453284784412043,stop,"K65*,K77C",-0.486595114502473,-0.435958428901769
NHERF3_PDZ1 binding UHMK1,2,MTSTFNPRECKLSKQEGQNYGFFLRIEKDTEGHLVRVVEKCSPAEKAGLQDGDRVLRINGVFVD*EEHMQVVDLVRFSGNSVTLLVLDGDSYEKAVKTRVDLKELG*,2,2,FALSE,TRUE,275.333333333333,292,311,223,96,75,71,-0.544697386824732,0.0444638583752197,-0.600567287749354,0.0558852614015845,-0.444213294001805,0.0569794276741731,-0.533179676338575,0.0296956202740329,0.104959201280094,0.00792761894016389,0.0925979371844337,0.00932835889967502,0.134938961032094,0.0115010983712118,0.107879283818928,0.00535762962963579,stop,"K65*,K77F",-0.718683224144243,-0.680387572848552
NHERF3_PDZ1 binding UHMK1,2,MTSTFNPRECKLSKQEGQNYGFFLRIEKDTEGHLVRVVEKCSPAEKAGLQDGDRVLRINGVFVDYEEHMQVVDLVRKSGNSVTLLVLDGDSYEKAVKTRVDLKELG*,1,1,FALSE,FALSE,171.333333333333,200,183,131,483,424,455,0.0306796626192503,0.0282846456520681,0.0948318622429037,0.044643663411275,0.152359031991241,0.0502639493218631,0.0680948220780644,0.0215790098135982,0.207545215215624,0.00504296974623609,0.208673852138869,0.00745191316014593,0.255355000414297,0.0101456025318833,0.21636013178688,0.0038932455792692,missense,K65Y,0.00820671315451819,0.0851539509792192
NHERF3_PDZ1 binding UHMK1,2,MTSTFNPRECKLSKQEGQNYGFFLRIEKDTEGHLVRVVEKCSPAEKAGLQDGDRVLRINGVFVDYEEHMQVVDLVRNSGNSVTLLVLDGDSYEKAVKTRVDLKELG*,2,2,FALSE,FALSE,295.333333333333,206,302,378,307,449,587,-0.108606111555567,0.0312079029455778,-0.0415251430083027,0.0370964611208207,-0.04860519619773,0.0344047588984053,-0.0703359787185066,0.0196182229296225,0.182711460750918,0.00556416765244199,0.185913162619538,0.0061921353602731,0.21479107318932,0.00694448036212442,0.191384699276704,0.00353948398715402,missense,"K65Y,K77N",-0.159144399151448,-0.0910958757897064
NHERF3_PDZ1 binding UHMK1,2,MTSTFNPRECKLSKQEGQNYGFFLRIEKDTEGHLVRVVEKCSPAEKAGLQDGDRVLRINGVFVDYEEHMQVVDLVRTSGNSVTLLVLDGDSYEKAVKTRVDLKELG*,2,2,FALSE,FALSE,130,145,167,78,148,128,61,-0.217679117587683,0.0408177172175708,-0.245805087044126,0.0545748672205914,-0.219965580800771,0.0746463446746865,-0.226513071446787,0.0299419406785756,0.163264447826761,0.00727753550709868,0.151814787016026,0.00910962811245529,0.180202578346618,0.0150671038337594,0.163207513154645,0.00540207030760728,missense,"K65Y,K77T",-0.347949275193437,-0.289940246986292
NHERF3_PDZ1 binding UHMK1,2,MTSTFNPRECKLSKQEGQNYGFFLRIEKDTEGHLVRVVEKCSPAEKAGLQDGDRVLRINGVFVDYEEHMQVVDLVRRSGNSVTLLVLDGDSYEKAVKTRVDLKELG*,2,2,FALSE,FALSE,379.666666666667,306,393,440,648,635,698,-0.0073276316000694,0.0233283500788251,-0.0161499957162405,0.0315827888292294,-0.0440151072559499,0.029800749839648,-0.0199737718449457,0.01587887387451,0.200768759988217,0.00415929423773841,0.190148778149213,0.00527179406274274,0.215717566602941,0.00601517722153287,0.200470956754059,0.00286483745314174,missense,"K65Y,K77R",-0.0982607569997346,-0.0269748117917458
NHERF3_PDZ1 binding UHMK1,2,MTSTFNPRECKLSKQEGQNYGFFLRIEKDTEGHLVRVVEKCSPAEKAGLQDGDRVLRINGVFVDYEEHMQVVDLVRSSGNSVTLLVLDGDSYEKAVKTRVDLKELG*,2,2,FALSE,FALSE,178.666666666667,148,156,232,256,251,327,-0.0655038071389632,0.0346632875110203,-0.019256308577413,0.049582264545537,-0.0738773458572969,0.0400569632567186,-0.0582043575045261,0.0231729020306942,0.190396323408906,0.00618024041642457,0.189630272902982,0.00827626367202225,0.209689978089721,0.00808535806119298,0.193573464241764,0.00418081270499199,missense,"K65Y,K77S",-0.144478296719391,-0.0756499192172791
NHERF3_PDZ1 binding UHMK1,2,MTSTFNPRECKLSKQEGQNYGFFLRIEKDTEGHLVRVVEKCSPAEKAGLQDGDRVLRINGVFVDYEEHMQVVDLVRMSGNSVTLLVLDGDSYEKAVKTRVDLKELG*,2,2,FALSE,FALSE,76.3333333333333,64,72,93,110,84,130,-0.0674530324880275,0.0527728742675908,-0.116041075412381,0.0764793117148104,-0.0748677648491184,0.0635030029691326,-0.0804934639013358,0.0358514273478377,0.190048789111151,0.00940906284021002,0.173474975094312,0.0127659144859193,0.209490065477071,0.0128178592489864,0.189552104332536,0.00646824911050846,missense,"K65Y,K77M",-0.171423938342122,-0.104028366200655
NHERF3_PDZ1 binding UHMK1,2,MTSTFNPRECKLSKQEGQNYGFFLRIEKDTEGHLVRVVEKCSPAEKAGLQDGDRVLRINGVFVDYEEHMQVVDLVRISGNSVTLLVLDGDSYEKAVKTRVDLKELG*,2,2,FALSE,FALSE,156,174,141,153,142,131,127,-0.282364250461769,0.0405153863039963,-0.186029120477253,0.0573230377517358,-0.204984128491149,0.0545394868112899,-0.238088898331246,0.0282875228288273,0.151731506169016,0.00722363185671313,0.161792581799947,0.00956835229820811,0.183226532145204,0.0110086048339929,0.16111902358846,0.00510358325767148,missense,"K65Y,K77I",-0.361943469359968,-0.304678567297617
NHERF3_PDZ1 binding UHMK1,2,MTSTFNPRECKLSKQEGQNYGFFLRIEKDTEGHLVRVVEKCSPAEKAGLQDGDRVLRINGVFVDYEEHMQVVDLVRQSGNSVTLLVLDGDSYEKAVKTRVDLKELG*,2,2,FALSE,FALSE,41,32,47,44,44,58,98,-0.1318386514655,0.078886957442309,-0.0987848996046982,0.0935197994071707,0.0414319951336498,0.0861771603156503,-0.0656635997716757,0.049405658369274,0.178569248847852,0.0140650353074192,0.176355373201664,0.0156103099675395,0.232964765640064,0.0173945586784339,0.19222768136145,0.00891367874145227,missense,"K65Y,K77Q",-0.153495888781157,-0.0851470119874383
NHERF3_PDZ1 binding UHMK1,2,MTSTFNPRECKLSKQEGQNYGFFLRIEKDTEGHLVRVVEKCSPAEKAGLQDGDRVLRINGVFVDYEEHMQVVDLVRHSGNSVTLLVLDGDSYEKAVKTRVDLKELG*,2,2,FALSE,FALSE,95.3333333333333,85,112,89,140,102,134,-0.0797465590315065,0.0464570440988222,-0.192164932576504,0.0643487032106515,-0.0563263084758114,0.064242169469361,-0.102419432664159,0.0324931954107596,0.187856932681485,0.00828299108894039,0.160768393025173,0.0107410752535302,0.21323259365609,0.0129670574241671,0.185596261052681,0.00586236303157675,missense,"K65Y,K77H",-0.197930577325137,-0.131944467053582
NHERF3_PDZ1 binding UHMK1,2,MTSTFNPRECKLSKQEGQNYGFFLRIEKDTEGHLVRVVEKCSPAEKAGLQDGDRVLRINGVFVDYEEHMQVVDLVRPSGNSVTLLVLDGDSYEKAVKTRVDLKELG*,2,2,FALSE,FALSE,18.6666666666667,19,19,18,0,2,0,,,-0.855357820469455,0.307433513484786,,,-0.855357820469455,0.307433513484786,,,0.0500683421920569,0.0513167529264317,,,0.0497524908747828,0.0554665935848267,missense,"K65Y,K77P",-1.10816931012165,-1.09058416034968
NHERF3_PDZ1 binding UHMK1,2,MTSTFNPRECKLSKQEGQNYGFFLRIEKDTEGHLVRVVEKCSPAEKAGLQDGDRVLRINGVFVDYEEHMQVVDLVRLSGNSVTLLVLDGDSYEKAVKTRVDLKELG*,2,2,FALSE,FALSE,256.666666666667,201,285,284,252,269,291,-0.156428979093075,0.0327608923502881,-0.182278272234616,0.040162520131655,-0.152477873085909,0.0381535351354563,-0.16237504157574,0.0211352868569312,0.174184952159064,0.00584105563896716,0.16241867278902,0.00670392144024004,0.193824736324663,0.00770115774611871,0.174779179482964,0.00381318989300803,missense,"K65Y,K77L",-0.270411829926423,-0.208279831897858
NHERF3_PDZ1 binding UHMK1,2,MTSTFNPRECKLSKQEGQNYGFFLRIEKDTEGHLVRVVEKCSPAEKAGLQDGDRVLRINGVFVDYEEHMQVVDLVRESGNSVTLLVLDGDSYEKAVKTRVDLKELG*,2,2,FALSE,FALSE,146.333333333333,72,134,233,145,213,394,-0.0217281574784349,0.0479218130368069,-0.0209766879936242,0.0540294523212572,-0.0273391710463523,0.0413904922106997,-0.0239443211868819,0.0270991840987177,0.198201239177534,0.00854414993569947,0.189343107445837,0.00901858754464513,0.219083546055655,0.00835452622076625,0.199754597486127,0.00488918535213098,missense,"K65Y,K77E",-0.103060814826571,-0.0320301075038771
NHERF3_PDZ1 binding UHMK1,2,MTSTFNPRECKLSKQEGQNYGFFLRIEKDTEGHLVRVVEKCSPAEKAGLQDGDRVLRINGVFVDYEEHMQVVDLVRDSGNSVTLLVLDGDSYEKAVKTRVDLKELG*,2,2,FALSE,FALSE,64,62,52,78,66,59,62,-0.205685413398644,0.0614561585526803,-0.124602956694093,0.0901835460193689,-0.215800060638612,0.0751489536104701,-0.191205146370759,0.0420778110835494,0.165402847865943,0.0109572363788264,0.172045827239419,0.0150534230853607,0.181043374035655,0.0151685536911668,0.169577704576903,0.00759160190395396,missense,"K65Y,K77D",-0.305264984553724,-0.244986265340508
NHERF3_PDZ1 binding UHMK1,2,MTSTFNPRECKLSKQEGQNYGFFLRIEKDTEGHLVRVVEKCSPAEKAGLQDGDRVLRINGVFVDYEEHMQVVDLVRASGNSVTLLVLDGDSYEKAVKTRVDLKELG*,2,2,FALSE,FALSE,164.666666666667,147,202,145,306,369,240,-0.0124827491789484,0.0334034794866875,0.021043093013856,0.0432284475013559,-0.0331687418543631,0.0500177029994721,-0.00720048927341997,0.0233693809184737,0.199849635799483,0.0059556247775749,0.19635704257458,0.00721568554669004,0.217906867558491,0.0100958985721741,0.202775489090525,0.00421626106744583,missense,"K65Y,K77A",-0.0828189403386827,-0.0107118932248707
NHERF3_PDZ1 binding UHMK1,2,MTSTFNPRECKLSKQEGQNYGFFLRIEKDTEGHLVRVVEKCSPAEKAGLQDGDRVLRINGVFVDYEEHMQVVDLVRGSGNSVTLLVLDGDSYEKAVKTRVDLKELG*,2,2,FALSE,FALSE,150,116,205,129,159,224,199,-0.132696497552022,0.0416482600297832,-0.136226753884571,0.0459953355520407,-0.0504160420613052,0.0527558451513706,-0.11289184673694,0.0266453945825214,0.178416300427904,0.00742561592947564,0.170105584870494,0.00767753405781248,0.214425560279447,0.0106485829975676,0.183706847212782,0.00480731347556615,missense,"K65Y,K77G",-0.210590838867538,-0.145277924315688
NHERF3_PDZ1 binding UHMK1,2,MTSTFNPRECKLSKQEGQNYGFFLRIEKDTEGHLVRVVEKCSPAEKAGLQDGDRVLRINGVFVDYEEHMQVVDLVRVSGNSVTLLVLDGDSYEKAVKTRVDLKELG*,2,2,FALSE,FALSE,284.666666666667,235,358,261,278,289,275,-0.173947471615938,0.0312045309363003,-0.228992278615879,0.0373661193730536,-0.146203691661924,0.0402261862957023,-0.183382767195449,0.0205794709995503,0.171061518021716,0.00556356644495366,0.154621178311276,0.00623714667262988,0.195091157921046,0.008119515140291,0.170989003955638,0.00371291061011562,missense,"K65Y,K77V",-0.295808390729703,-0.235026827364019
NHERF3_PDZ1 binding UHMK1,2,MTSTFNPRECKLSKQEGQNYGFFLRIEKDTEGHLVRVVEKCSPAEKAGLQDGDRVLRINGVFVDYEEHMQVVDLVR*SGNSVTLLVLDGDSYEKAVKTRVDLKELG*,2,2,FALSE,TRUE,106,107,75,136,8,2,11,-0.972018372473189,0.142931536275782,-1.27736675476197,0.289203982483282,-0.786306757418676,0.117715827861654,-0.898740071529393,0.0866879373383286,0.0287706278376197,0.0254837703144112,-0.0203733216602714,0.0482738825257224,0.0658885908282289,0.0237605285161397,0.0419255442902634,0.0156400794908456,stop,"K65Y,K77*",-1.16061477693569,-1.14581835815943
NHERF3_PDZ1 binding UHMK1,2,MTSTFNPRECKLSKQEGQNYGFFLRIEKDTEGHLVRVVEKCSPAEKAGLQDGDRVLRINGVFVDYEEHMQVVDLVRYSGNSVTLLVLDGDSYEKAVKTRVDLKELG*,2,2,FALSE,FALSE,34.3333333333333,29,49,25,14,28,14,-0.433850189806953,0.118851087343361,-0.335418385993838,0.107030495017241,-0.303240054824263,0.140448556913757,-0.360981113143579,0.0692074348851491,0.124722541004835,0.0211903817057722,0.136856549480376,0.0178655131190349,0.163393916753318,0.028349050439691,0.138947034411124,0.0124862791317411,missense,"K65Y,K77Y",-0.510509747415459,-0.461144696564275
NHERF3_PDZ1 binding UHMK1,2,MTSTFNPRECKLSKQEGQNYGFFLRIEKDTEGHLVRVVEKCSPAEKAGLQDGDRVLRINGVFVDYEEHMQVVDLVRWSGNSVTLLVLDGDSYEKAVKTRVDLKELG*,2,2,FALSE,FALSE,86,82,99,77,62,32,24,-0.304396114039201,0.0600212927628275,-0.51053757708696,0.0888254324982315,-0.449520872447515,0.0947235558001161,-0.386411254556378,0.0440321406418754,0.147803367105833,0.0107014090703585,0.107625682096599,0.0148267269935122,0.133867644869248,0.0191196187430627,0.134358974695188,0.00794419847715692,missense,"K65Y,K77W",-0.541252634309424,-0.49352230323074
NHERF3_PDZ1 binding UHMK1,2,MTSTFNPRECKLSKQEGQNYGFFLRIEKDTEGHLVRVVEKCSPAEKAGLQDGDRVLRINGVFVDYEEHMQVVDLVRCSGNSVTLLVLDGDSYEKAVKTRVDLKELG*,2,2,FALSE,FALSE,82,37,54,155,46,58,209,-0.160903257107347,0.0756088036027401,-0.141456511761373,0.0893454567120087,-0.0838617724738311,0.0505553126785174,-0.113786318604229,0.0380291501673882,0.173387217269973,0.0134805616378597,0.169232634521696,0.014913529352148,0.207674656466037,0.0102044132073048,0.183545468230466,0.00686114988831644,missense,"K65Y,K77C",-0.211672179588359,-0.146416764160232
NHERF3_PDZ1 binding UHMK1,2,MTSTFNPRECKLSKQEGQNYGFFLRIEKDTEGHLVRVVEKCSPAEKAGLQDGDRVLRINGVFVDYEEHMQVVDLVRFSGNSVTLLVLDGDSYEKAVKTRVDLKELG*,2,2,FALSE,FALSE,102.666666666667,81,140,87,58,67,39,-0.32009877674437,0.061558394303145,-0.389922290428182,0.0668159545396824,-0.358795159438718,0.080807530108612,-0.353741878402323,0.0394967036967081,0.145003683704046,0.0109754643532165,0.127758766464858,0.0111529084509723,0.152180313014658,0.0163107175843934,0.140253123935025,0.00712592321849793,missense,"K65Y,K77F",-0.50175812581664,-0.451927716948872
NHERF3_PDZ1 binding UHMK1,2,MTSTFNPRECKLSKQEGQNYGFFLRIEKDTEGHLVRVVEKCSPAEKAGLQDGDRVLRINGVFVDWEEHMQVVDLVRKSGNSVTLLVLDGDSYEKAVKTRVDLKELG*,1,1,FALSE,FALSE,272,220,267,329,384,371,574,-0.0630044177536601,0.0290833291103829,-0.062315167445617,0.0396365297324302,-0.0195351745241553,0.0359123286168214,-0.0498425794545134,0.0196337187146217,0.190841948403088,0.0051853698514609,0.182442895063828,0.00661612320688305,0.220658755483935,0.00724877804184335,0.19508208098133,0.00354227970841123,missense,K65W,-0.134369615345932,-0.0650037196409235
NHERF3_PDZ1 binding UHMK1,2,MTSTFNPRECKLSKQEGQNYGFFLRIEKDTEGHLVRVVEKCSPAEKAGLQDGDRVLRINGVFVDWEEHMQVVDLVRNSGNSVTLLVLDGDSYEKAVKTRVDLKELG*,2,2,FALSE,FALSE,242,241,250,235,195,161,185,-0.28483677968903,0.0347631196277131,-0.298671656318605,0.0469358240354872,-0.218210536333158,0.0455231671201404,-0.270171025889034,0.0238097681261486,0.151290670167634,0.00619803983842822,0.142990307723658,0.0078345202451286,0.180556827939704,0.00918869221031443,0.155330824668915,0.00429571492395999,missense,"K65W,K77N",-0.400728044043081,-0.345525469807039
NHERF3_PDZ1 binding UHMK1,2,MTSTFNPRECKLSKQEGQNYGFFLRIEKDTEGHLVRVVEKCSPAEKAGLQDGDRVLRINGVFVDWEEHMQVVDLVRTSGNSVTLLVLDGDSYEKAVKTRVDLKELG*,2,2,FALSE,FALSE,234,264,210,228,104,98,106,-0.49220636655746,0.0430698216816118,-0.397531232610978,0.0548493766152149,-0.349574158193687,0.0498501034431273,-0.42244646389693,0.0280178378655703,0.114318011371376,0.00767907119601022,0.126488683052024,0.00915544917672445,0.154041539894762,0.0100620691873738,0.127857567972867,0.00505492718864582,missense,"K65W,K77T",-0.584816150019933,-0.539402261789873
NHERF3_PDZ1 binding UHMK1,2,MTSTFNPRECKLSKQEGQNYGFFLRIEKDTEGHLVRVVEKCSPAEKAGLQDGDRVLRINGVFVDWEEHMQVVDLVRRSGNSVTLLVLDGDSYEKAVKTRVDLKELG*,2,2,FALSE,FALSE,381.666666666667,384,342,419,430,347,400,-0.190886526126495,0.0245423710236455,-0.160349812824403,0.0363157834449108,-0.169904387016912,0.0322371227837078,-0.178065484385535,0.0171986953956896,0.168041393941769,0.00437574633586037,0.166078967728423,0.00606182476740459,0.190307255381649,0.00650695058680469,0.171948338418723,0.00310295724395433,missense,"K65W,K77R",-0.289380246215881,-0.22825687321555
NHERF3_PDZ1 binding UHMK1,2,MTSTFNPRECKLSKQEGQNYGFFLRIEKDTEGHLVRVVEKCSPAEKAGLQDGDRVLRINGVFVDWEEHMQVVDLVRSSGNSVTLLVLDGDSYEKAVKTRVDLKELG*,2,2,FALSE,FALSE,349,344,325,378,304,273,270,-0.256823871011655,0.0281022185944656,-0.218522618909244,0.0385771578766016,-0.243406499345881,0.0355457285151565,-0.243505009057554,0.0191401841808271,0.156285190965308,0.00501044417940733,0.156368772235891,0.00643929302605288,0.17547111084855,0.00717478109234335,0.160141858773013,0.00345323710828684,missense,"K65W,K77S",-0.368491088453437,-0.311574348957334
NHERF3_PDZ1 binding UHMK1,2,MTSTFNPRECKLSKQEGQNYGFFLRIEKDTEGHLVRVVEKCSPAEKAGLQDGDRVLRINGVFVDWEEHMQVVDLVRMSGNSVTLLVLDGDSYEKAVKTRVDLKELG*,2,2,FALSE,FALSE,151.333333333333,128,131,195,81,66,99,-0.355754974616035,0.0514265565421136,-0.374122195262965,0.0680903947434054,-0.327721475198503,0.0538495224893453,-0.34967622737979,0.0326396763140919,0.138646413779419,0.00916902308005463,0.130396115824129,0.0113656378060535,0.158452427596894,0.0108693379465702,0.140986641274655,0.00588879084889885,missense,"K65W,K77M",-0.496843098113602,-0.446751337961674
NHERF3_PDZ1 binding UHMK1,2,MTSTFNPRECKLSKQEGQNYGFFLRIEKDTEGHLVRVVEKCSPAEKAGLQDGDRVLRINGVFVDWEEHMQVVDLVRISGNSVTLLVLDGDSYEKAVKTRVDLKELG*,2,2,FALSE,FALSE,376,365,406,357,145,97,155,-0.490093687943449,0.0369902594607167,-0.603437147771446,0.0493155126620209,-0.366775162991001,0.0428239100284104,-0.477861435401087,0.0243445549798201,0.114694688331203,0.00659512449476907,0.0921189006083045,0.00823173749026709,0.150569577182381,0.00864385659843888,0.117859699919722,0.00439220019237095,missense,"K65W,K77I",-0.651808156612831,-0.609956495904038
NHERF3_PDZ1 binding UHMK1,2,MTSTFNPRECKLSKQEGQNYGFFLRIEKDTEGHLVRVVEKCSPAEKAGLQDGDRVLRINGVFVDWEEHMQVVDLVRQSGNSVTLLVLDGDSYEKAVKTRVDLKELG*,2,2,FALSE,FALSE,188.666666666667,150,215,201,179,169,186,-0.172725557839284,0.0385991827323138,-0.2374111713184,0.0483346607789473,-0.177848534708704,0.0474681543948023,-0.192142850400986,0.0254572957887793,0.171279377360807,0.00688198512871469,0.153215898087164,0.00806801385073745,0.18870375692952,0.0095812810952811,0.169408525726628,0.00459295885890729,missense,"K65W,K77Q",-0.306398589297533,-0.246180148290957
NHERF3_PDZ1 binding UHMK1,2,MTSTFNPRECKLSKQEGQNYGFFLRIEKDTEGHLVRVVEKCSPAEKAGLQDGDRVLRINGVFVDWEEHMQVVDLVRHSGNSVTLLVLDGDSYEKAVKTRVDLKELG*,2,2,FALSE,FALSE,45.3333333333333,25,50,61,16,36,33,-0.352496213147904,0.114828052893679,-0.264385814307299,0.10037522215207,-0.311865069444132,0.0915726074328757,-0.306324041716748,0.0582867360546164,0.139227429914326,0.0204731006315323,0.148713294991459,0.0167546160362519,0.161652987690929,0.0184836108255829,0.148808163515121,0.0105159865737522,missense,"K65W,K77H",-0.444433977817705,-0.391555419356869
NHERF3_PDZ1 binding UHMK1,2,MTSTFNPRECKLSKQEGQNYGFFLRIEKDTEGHLVRVVEKCSPAEKAGLQDGDRVLRINGVFVDWEEHMQVVDLVRPSGNSVTLLVLDGDSYEKAVKTRVDLKELG*,2,2,FALSE,FALSE,218,152,213,289,6,6,5,-1.12764342276078,0.163780985182632,-1.25233166863959,0.167455750125363,-1.13277503040378,0.164482996774283,-1.16982814455352,0.095388113050017,0.00102368590980317,0.0292010924741553,-0.0161944690866807,0.0279516870424695,-0.0040448193999629,0.0332003181413176,-0.00698367123957502,0.0172097493191179,missense,"K65W,K77P",-1.4883372945576,-1.49096716633427
NHERF3_PDZ1 binding UHMK1,2,MTSTFNPRECKLSKQEGQNYGFFLRIEKDTEGHLVRVVEKCSPAEKAGLQDGDRVLRINGVFVDWEEHMQVVDLVRLSGNSVTLLVLDGDSYEKAVKTRVDLKELG*,2,2,FALSE,FALSE,380,364,387,389,220,173,212,-0.367850106751972,0.031068324868951,-0.410870034070593,0.0409614170914413,-0.310131947202468,0.0375727834831618,-0.361336166303391,0.0206708001689145,0.136489929792009,0.00553928178233686,0.124262172444645,0.00683727319306076,0.162002812359311,0.00758393505443992,0.138882976367832,0.00372938805222056,missense,"K65W,K77L",-0.510938976610699,-0.461596749557905
NHERF3_PDZ1 binding UHMK1,2,MTSTFNPRECKLSKQEGQNYGFFLRIEKDTEGHLVRVVEKCSPAEKAGLQDGDRVLRINGVFVDWEEHMQVVDLVRESGNSVTLLVLDGDSYEKAVKTRVDLKELG*,2,2,FALSE,FALSE,125.333333333333,115,164,97,75,93,67,-0.347059247282658,0.0536005515868693,-0.337769978663865,0.0592345832157862,-0.250862512663946,0.0696320157463639,-0.320266504881118,0.0345173921639768,0.140196805833227,0.00955663236369323,0.136464022007806,0.00988742716149939,0.173966140614056,0.0140549790612884,0.146292689749286,0.006227564916608,missense,"K65W,K77E",-0.461289234779421,-0.409306936384236
NHERF3_PDZ1 binding UHMK1,2,MTSTFNPRECKLSKQEGQNYGFFLRIEKDTEGHLVRVVEKCSPAEKAGLQDGDRVLRINGVFVDWEEHMQVVDLVRDSGNSVTLLVLDGDSYEKAVKTRVDLKELG*,2,2,FALSE,FALSE,121.333333333333,111,123,130,56,78,69,-0.42113716405146,0.0600679204528592,-0.303410704168013,0.0663436368363351,-0.316623893895721,0.0642017017047263,-0.35138347913501,0.0365891799301949,0.126989191436193,0.0107097224865158,0.14219926661419,0.0110740692554314,0.16069243560427,0.0129588891472833,0.140678622027891,0.0066013530853742,missense,"K65W,K77D",-0.498907020871965,-0.448925007581275
NHERF3_PDZ1 binding UHMK1,2,MTSTFNPRECKLSKQEGQNYGFFLRIEKDTEGHLVRVVEKCSPAEKAGLQDGDRVLRINGVFVDWEEHMQVVDLVRASGNSVTLLVLDGDSYEKAVKTRVDLKELG*,2,2,FALSE,FALSE,545.333333333333,587,571,478,767,662,510,-0.146637935346496,0.0194362568945909,-0.117870042362367,0.0279532225140821,-0.143421209044735,0.0306828532773003,-0.138573684088216,0.0141575546772715,0.175930632059228,0.0034653591459198,0.173169684223388,0.00466594743361871,0.195652792314418,0.00619322671806408,0.179073376974849,0.00255428018415448,missense,"K65W,K77A",-0.241638004831078,-0.177975989762277
NHERF3_PDZ1 binding UHMK1,2,MTSTFNPRECKLSKQEGQNYGFFLRIEKDTEGHLVRVVEKCSPAEKAGLQDGDRVLRINGVFVDWEEHMQVVDLVRGSGNSVTLLVLDGDSYEKAVKTRVDLKELG*,2,2,FALSE,FALSE,503.333333333333,499,541,470,444,275,347,-0.256753554124539,0.0234737476705508,-0.370704011009696,0.0339980421315102,-0.23439624199611,0.0327047900009816,-0.278242914455574,0.0166322729380202,0.156297728012394,0.00418521768982148,0.130966678593274,0.00567494775787176,0.177289799809805,0.00660134758042868,0.153874509261049,0.00300076433758981,missense,"K65W,K77G",-0.410486273586269,-0.355802582655944
NHERF3_PDZ1 binding UHMK1,2,MTSTFNPRECKLSKQEGQNYGFFLRIEKDTEGHLVRVVEKCSPAEKAGLQDGDRVLRINGVFVDWEEHMQVVDLVRVSGNSVTLLVLDGDSYEKAVKTRVDLKELG*,2,2,FALSE,FALSE,304.333333333333,281,376,256,131,94,127,-0.443700703314308,0.0390277798870541,-0.589485628029427,0.0498705476688412,-0.333383817342899,0.0476095293384098,-0.450333600044444,0.0258217634601698,0.122966258030194,0.00695840123486874,0.0944476860534372,0.00832438384488102,0.15730950362113,0.00960981713363781,0.122826221749726,0.0046587154512016,missense,"K65W,K77V",-0.618529335427078,-0.574908109381578
NHERF3_PDZ1 binding UHMK1,2,MTSTFNPRECKLSKQEGQNYGFFLRIEKDTEGHLVRVVEKCSPAEKAGLQDGDRVLRINGVFVDWEEHMQVVDLVR*SGNSVTLLVLDGDSYEKAVKTRVDLKELG*,2,2,FALSE,TRUE,145,106,150,179,2,2,3,-1.3693090661056,0.281448164831811,-1.49040669313985,0.285996217154218,-1.17926636720068,0.211102044555444,-1.31043867518644,0.145417607787633,-0.0420637383798304,0.0501803910800174,-0.0559339141190406,0.0477384428497689,-0.0134289332764281,0.0426102100336924,-0.0323523666298686,0.0262359794799454,stop,"K65W,K77*",-1.65832351560049,-1.66999222089822
NHERF3_PDZ1 binding UHMK1,2,MTSTFNPRECKLSKQEGQNYGFFLRIEKDTEGHLVRVVEKCSPAEKAGLQDGDRVLRINGVFVDWEEHMQVVDLVRYSGNSVTLLVLDGDSYEKAVKTRVDLKELG*,2,2,FALSE,FALSE,207,191,179,251,45,23,49,-0.640840121534174,0.0630727327242665,-0.794071834802487,0.0926997456719674,-0.566329468704061,0.06269908468538,-0.63903639329105,0.0400925039633741,0.0878175722696324,0.0112454611188546,0.0602981891227829,0.0154734267291481,0.110290237882434,0.0126555911525652,0.088780808083889,0.00723341641556126,missense,"K65W,K77Y",-0.846655028288378,-0.815164139319611
NHERF3_PDZ1 binding UHMK1,2,MTSTFNPRECKLSKQEGQNYGFFLRIEKDTEGHLVRVVEKCSPAEKAGLQDGDRVLRINGVFVDWEEHMQVVDLVRWSGNSVTLLVLDGDSYEKAVKTRVDLKELG*,2,2,FALSE,FALSE,334.666666666667,278,337,389,32,64,38,-0.847513189737661,0.0725034033255838,-0.673992078048726,0.0584846858062598,-0.73918037429199,0.0657878289183287,-0.741352332976667,0.0374334487659113,0.0509690982554011,0.0129268888133777,0.0803418829249022,0.00976225440577528,0.0754008865873018,0.0132790433828999,0.0703211529231234,0.00675367452833014,missense,"K65W,K77W",-0.970346332640367,-0.945432595049996
NHERF3_PDZ1 binding UHMK1,2,MTSTFNPRECKLSKQEGQNYGFFLRIEKDTEGHLVRVVEKCSPAEKAGLQDGDRVLRINGVFVDWEEHMQVVDLVRCSGNSVTLLVLDGDSYEKAVKTRVDLKELG*,2,2,FALSE,FALSE,314,279,323,340,139,102,168,-0.424761023014095,0.0385389108898266,-0.517697506984566,0.0502642096222202,-0.334487593160463,0.0424927917714585,-0.416621031991863,0.0248228740118823,0.12634308077467,0.00687123904824575,0.106430547742634,0.00839009383521063,0.157086710329309,0.00857702153530899,0.128908581768572,0.00447849763943374,missense,"K65W,K77C",-0.577773696293119,-0.53198533320018
NHERF3_PDZ1 binding UHMK1,2,MTSTFNPRECKLSKQEGQNYGFFLRIEKDTEGHLVRVVEKCSPAEKAGLQDGDRVLRINGVFVDWEEHMQVVDLVRFSGNSVTLLVLDGDSYEKAVKTRVDLKELG*,2,2,FALSE,FALSE,202.333333333333,179,174,254,33,24,53,-0.71160930677412,0.07262197543914,-0.772283638236742,0.0913694750087003,-0.549704905641195,0.0610010839915654,-0.648921619736438,0.041589830051954,0.0751998833467829,0.012948029455858,0.0639350714106087,0.0152513781626846,0.113645847844994,0.0123128556458904,0.0869973335643896,0.00750356125656387,missense,"K65W,K77F",-0.858605429727311,-0.827749990434722
NHERF3_PDZ1 binding UHMK1,2,MTSTFNPRECKLSKQEGQNYGFFLRIEKDTEGHLVRVVEKCSPAEKAGLQDGDRVLRINGVFVDCEEHMQVVDLVRKSGNSVTLLVLDGDSYEKAVKTRVDLKELG*,1,1,FALSE,FALSE,217.666666666667,190,251,212,602,730,605,0.109027838492791,0.0275278699127638,0.164706508564377,0.0377551866764065,0.103312435653031,0.0413331240839887,0.122730064331635,0.0195871356693002,0.221514189247094,0.00490804151680226,0.220337316933114,0.00630208972471161,0.245455116328333,0.00834294666485269,0.226217322511265,0.00353387528036596,missense,K65C,0.0742560931308527,0.154715435325618
NHERF3_PDZ1 binding UHMK1,2,MTSTFNPRECKLSKQEGQNYGFFLRIEKDTEGHLVRVVEKCSPAEKAGLQDGDRVLRINGVFVDCEEHMQVVDLVRNSGNSVTLLVLDGDSYEKAVKTRVDLKELG*,2,2,FALSE,FALSE,72,64,68,84,111,150,119,-0.0648418019229382,0.0526511111051573,0.0797348366408993,0.072379093098429,-0.0715294509205783,0.0664792404652074,-0.0313094702838465,0.0358543055192771,0.19051435466577,0.00938735325431272,0.206153859038701,0.0120815066499088,0.210163892478382,0.0134186023876185,0.198425790723903,0.00646876838494829,missense,"K65C,K77N",-0.111964656215797,-0.041407401032467
NHERF3_PDZ1 binding UHMK1,2,MTSTFNPRECKLSKQEGQNYGFFLRIEKDTEGHLVRVVEKCSPAEKAGLQDGDRVLRINGVFVDCEEHMQVVDLVRTSGNSVTLLVLDGDSYEKAVKTRVDLKELG*,2,2,FALSE,FALSE,245.333333333333,208,222,306,378,362,387,-0.0513442893485533,0.029066088036361,-0.0157473298232881,0.0418836260717843,-0.100820638692428,0.0363275624662342,-0.0581924403899065,0.0199543156661567,0.192920874033181,0.00518229587925158,0.190215991075697,0.00699120816864091,0.204251568579658,0.00733259154338399,0.193575614305841,0.00360012122547214,missense,"K65C,K77T",-0.144463889937261,-0.0756347463700854
NHERF3_PDZ1 binding UHMK1,2,MTSTFNPRECKLSKQEGQNYGFFLRIEKDTEGHLVRVVEKCSPAEKAGLQDGDRVLRINGVFVDCEEHMQVVDLVRRSGNSVTLLVLDGDSYEKAVKTRVDLKELG*,2,2,FALSE,FALSE,387.666666666667,359,417,387,853,759,642,0.0261442048578672,0.0209969196777566,0.0198718723794528,0.0304284114325146,-0.0328367967674848,0.0311500058387601,0.0107157148208606,0.0151119003281601,0.206736572372531,0.00374361524629297,0.196161542613509,0.00507910557221485,0.217973869514352,0.00628751983021038,0.206007897944771,0.00272646148526663,missense,"K65C,K77R",-0.0611597671906152,0.0120989830382384
NHERF3_PDZ1 binding UHMK1,2,MTSTFNPRECKLSKQEGQNYGFFLRIEKDTEGHLVRVVEKCSPAEKAGLQDGDRVLRINGVFVDCEEHMQVVDLVRSSGNSVTLLVLDGDSYEKAVKTRVDLKELG*,2,2,FALSE,FALSE,231.666666666667,168,193,334,361,407,565,-0.00316734758632661,0.0309146096185747,0.0650909534771519,0.0432695814499786,-0.0268223619676818,0.0337465018957693,0.00321298498661082,0.0201678869538486,0.201510511773802,0.00551187534540574,0.20370950440189,0.00722255161881872,0.219187862162284,0.00681161348630835,0.204654269116945,0.00363865336753278,missense,"K65C,K77S",-0.0702299320373677,0.00254652198209077
NHERF3_PDZ1 binding UHMK1,2,MTSTFNPRECKLSKQEGQNYGFFLRIEKDTEGHLVRVVEKCSPAEKAGLQDGDRVLRINGVFVDCEEHMQVVDLVRMSGNSVTLLVLDGDSYEKAVKTRVDLKELG*,2,2,FALSE,FALSE,120.666666666667,99,149,114,199,193,238,-0.0222713751001515,0.0410830849059919,-0.0838941805321019,0.0528104571110551,0.0252779478845643,0.0554614688125538,-0.0274722904939196,0.0279930996511193,0.198104386981977,0.00732484885303194,0.178840929648922,0.00881511305901934,0.229704127650378,0.0111947036792404,0.199118087700597,0.00505046396512991,missense,"K65C,K77M",-0.107325830880199,-0.0365219111749771
NHERF3_PDZ1 binding UHMK1,2,MTSTFNPRECKLSKQEGQNYGFFLRIEKDTEGHLVRVVEKCSPAEKAGLQDGDRVLRINGVFVDCEEHMQVVDLVRISGNSVTLLVLDGDSYEKAVKTRVDLKELG*,2,2,FALSE,FALSE,160.333333333333,127,162,192,169,231,393,-0.141286025290956,0.0405243948074435,-0.0543646035251723,0.0500377499178979,0.0203452784679076,0.0441480102878552,-0.0639594077990269,0.0256376768812314,0.176884843076282,0.00722523801472911,0.1837700019225,0.00835229321756562,0.228708485564992,0.00891112160896694,0.192535148567826,0.00462550288649889,missense,"K65C,K77I",-0.151435665040743,-0.0829772380770664
NHERF3_PDZ1 binding UHMK1,2,MTSTFNPRECKLSKQEGQNYGFFLRIEKDTEGHLVRVVEKCSPAEKAGLQDGDRVLRINGVFVDCEEHMQVVDLVRQSGNSVTLLVLDGDSYEKAVKTRVDLKELG*,2,2,FALSE,FALSE,22.6666666666667,17,22,29,51,43,47,0.0932675249512718,0.0896094311636716,0.0425545285793337,0.128054795640609,-0.0379396706824881,0.108924473521814,0.0408166871130401,0.0608802738764521,0.218704227073314,0.0159767831598336,0.199947727960482,0.0213748860182709,0.216943872245725,0.0219860243625204,0.211438660445949,0.0109839079356104,missense,"K65C,K77Q",-0.0247702414087771,0.0504234825104995
NHERF3_PDZ1 binding UHMK1,2,MTSTFNPRECKLSKQEGQNYGFFLRIEKDTEGHLVRVVEKCSPAEKAGLQDGDRVLRINGVFVDCEEHMQVVDLVRHSGNSVTLLVLDGDSYEKAVKTRVDLKELG*,2,2,FALSE,FALSE,56.3333333333333,40,88,41,81,99,51,-0.0201405935935069,0.0638406758440149,-0.127218731313474,0.0697290533483399,-0.103997795952244,0.0951929923358276,-0.0758542382608579,0.0422055178869609,0.198484291570708,0.0113823804201377,0.171609202558094,0.0116391624384432,0.203610270488794,0.0192143728674307,0.190389104958239,0.00761464253242205,missense,"K65C,K77H",-0.165815507510943,-0.0981217131236589
NHERF3_PDZ1 binding UHMK1,2,MTSTFNPRECKLSKQEGQNYGFFLRIEKDTEGHLVRVVEKCSPAEKAGLQDGDRVLRINGVFVDCEEHMQVVDLVRPSGNSVTLLVLDGDSYEKAVKTRVDLKELG*,2,2,FALSE,FALSE,164.333333333333,142,219,132,7,7,0,-0.970085753003045,0.152792101671344,-1.21830769950711,0.155431305971741,,,-1.09207144834223,0.10896144665874,0.0291152014143514,0.027241845475836,-0.0105151935979521,0.0259445687465013,,,0.00704505002234307,0.019658625404007,missense,"K65C,K77P",-1.39433603526185,-1.3919674917062
NHERF3_PDZ1 binding UHMK1,2,MTSTFNPRECKLSKQEGQNYGFFLRIEKDTEGHLVRVVEKCSPAEKAGLQDGDRVLRINGVFVDCEEHMQVVDLVRLSGNSVTLLVLDGDSYEKAVKTRVDLKELG*,2,2,FALSE,FALSE,286.333333333333,268,324,267,509,454,300,-0.0388770928606376,0.0254138596386805,-0.0605847221184715,0.0353191838400435,-0.134495608366874,0.0392720001463216,-0.0653582386638153,0.0182624775241318,0.195143694692925,0.00453112713058102,0.182731740721217,0.00589547252067047,0.197454393622266,0.00792691600027806,0.192282774055393,0.00329488287467781,missense,"K65C,K77L",-0.153126733067535,-0.0847582268178621
NHERF3_PDZ1 binding UHMK1,2,MTSTFNPRECKLSKQEGQNYGFFLRIEKDTEGHLVRVVEKCSPAEKAGLQDGDRVLRINGVFVDCEEHMQVVDLVRESGNSVTLLVLDGDSYEKAVKTRVDLKELG*,2,2,FALSE,FALSE,67.6666666666667,56,57,90,90,103,172,-0.0868253403385452,0.0573363131158817,0.0184335879425626,0.0806844185900199,0.00321163353664383,0.0623146722084405,-0.0318072888957022,0.0373894542493506,0.186594831667008,0.0102226945304853,0.195921464405219,0.0134678302533265,0.225250119206195,0.0125779988373583,0.198335975198231,0.00674573711792106,missense,"K65C,K77E",-0.112566476749532,-0.042041222722417
NHERF3_PDZ1 binding UHMK1,2,MTSTFNPRECKLSKQEGQNYGFFLRIEKDTEGHLVRVVEKCSPAEKAGLQDGDRVLRINGVFVDCEEHMQVVDLVRASGNSVTLLVLDGDSYEKAVKTRVDLKELG*,2,2,FALSE,FALSE,310.333333333333,309,307,315,731,740,726,0.0242272789101035,0.0227728650344536,0.107012831072716,0.034246241761144,0.0479987882180205,0.0339286661111013,0.0492266365156459,0.0165530119680387,0.20639479684954,0.00406025483990712,0.210707097508766,0.00571637720037457,0.234290249877614,0.00684838269663156,0.21295596817306,0.00298646421799884,missense,"K65C,K77A",-0.0146033249504144,0.0611310137594369
NHERF3_PDZ1 binding UHMK1,2,MTSTFNPRECKLSKQEGQNYGFFLRIEKDTEGHLVRVVEKCSPAEKAGLQDGDRVLRINGVFVDCEEHMQVVDLVRGSGNSVTLLVLDGDSYEKAVKTRVDLKELG*,2,2,FALSE,FALSE,247.666666666667,207,277,259,482,609,410,0.020139346056547,0.0275561490604235,0.0775578535816323,0.0363408392419135,-0.0440133039005773,0.0380564667211961,0.0198434405061732,0.0190188421611911,0.205665944808799,0.00491308350629195,0.205790477374448,0.00606600707703501,0.215717930603922,0.00768156482588918,0.207654705559212,0.00343134480249487,missense,"K65C,K77G",-0.0501251200060947,0.0237203856565382
NHERF3_PDZ1 binding UHMK1,2,MTSTFNPRECKLSKQEGQNYGFFLRIEKDTEGHLVRVVEKCSPAEKAGLQDGDRVLRINGVFVDCEEHMQVVDLVRVSGNSVTLLVLDGDSYEKAVKTRVDLKELG*,2,2,FALSE,FALSE,175,188,181,156,273,311,243,-0.116111462401727,0.0323715126426568,-0.000126469910175337,0.0459985072564689,-0.0482699339892312,0.048281217053196,-0.0708931052115913,0.0232126492559747,0.181373305141063,0.00577163175048937,0.192823422515338,0.00767806347820861,0.214858744694589,0.00974539495177009,0.191284183531309,0.00418798382685756,missense,"K65C,K77V",-0.159817917889882,-0.0918052081588728
NHERF3_PDZ1 binding UHMK1,2,MTSTFNPRECKLSKQEGQNYGFFLRIEKDTEGHLVRVVEKCSPAEKAGLQDGDRVLRINGVFVDCEEHMQVVDLVR*SGNSVTLLVLDGDSYEKAVKTRVDLKELG*,2,2,FALSE,TRUE,187.333333333333,158,180,224,2,1,1,-1.48448112482838,0.280988569315838,-1.75948346512782,0.401660303600985,-1.50952741103357,0.360508534263649,-1.55592026868348,0.194044048669163,-0.0625981730301808,0.0500984481661458,-0.1008481658863,0.0670450736701071,-0.0800909709336232,0.0727673879059857,-0.0766417078429224,0.0350090732239556,stop,"K65C,K77*",-1.95508996848508,-1.9825389090619
NHERF3_PDZ1 binding UHMK1,2,MTSTFNPRECKLSKQEGQNYGFFLRIEKDTEGHLVRVVEKCSPAEKAGLQDGDRVLRINGVFVDCEEHMQVVDLVRYSGNSVTLLVLDGDSYEKAVKTRVDLKELG*,2,2,FALSE,FALSE,133.666666666667,110,144,147,151,138,169,-0.132315970032876,0.0430591931280983,-0.176500311401223,0.0564198887704013,-0.123667432135286,0.0528341535090108,-0.141214165172477,0.0287274151786882,0.178484146028315,0.00767717619352463,0.1633831290877,0.00941759881461564,0.199640023157411,0.0106643892659221,0.178596986195233,0.0051829478328417,missense,"K65C,K77Y",-0.244830122798548,-0.181337845151466
NHERF3_PDZ1 binding UHMK1,2,MTSTFNPRECKLSKQEGQNYGFFLRIEKDTEGHLVRVVEKCSPAEKAGLQDGDRVLRINGVFVDCEEHMQVVDLVRWSGNSVTLLVLDGDSYEKAVKTRVDLKELG*,2,2,FALSE,FALSE,117.666666666667,142,117,94,136,89,121,-0.236181830843828,0.0424030448673235,-0.247491768558557,0.0652980279409344,-0.0954490782722267,0.0638501117495258,-0.205421252031884,0.0310686848030769,0.159965533485679,0.00756018919397596,0.15153324640726,0.0108995363857558,0.20533579928048,0.0128879219433967,0.167012860731069,0.00560535542678443,missense,"K65C,K77W",-0.322451052114979,-0.263086183463385
NHERF3_PDZ1 binding UHMK1,2,MTSTFNPRECKLSKQEGQNYGFFLRIEKDTEGHLVRVVEKCSPAEKAGLQDGDRVLRINGVFVDCEEHMQVVDLVRCSGNSVTLLVLDGDSYEKAVKTRVDLKELG*,2,2,FALSE,FALSE,111,108,99,126,134,138,133,-0.161484637534099,0.0447190746304842,-0.0613376567466818,0.0636932820570547,-0.144987651118581,0.0573418459185804,-0.133214108771151,0.0308507273414419,0.173283560892615,0.00797312235109146,0.182606060993436,0.0106316724593435,0.195336611455475,0.0115742512274371,0.18004034177491,0.00556603193922364,missense,"K65C,K77C",-0.23515873225852,-0.171152188875826
NHERF3_PDZ1 binding UHMK1,2,MTSTFNPRECKLSKQEGQNYGFFLRIEKDTEGHLVRVVEKCSPAEKAGLQDGDRVLRINGVFVDCEEHMQVVDLVRFSGNSVTLLVLDGDSYEKAVKTRVDLKELG*,2,2,FALSE,FALSE,57.3333333333333,27,77,68,26,62,75,-0.234614531997435,0.0957658034077386,-0.230013746551956,0.0792088851920439,-0.13402452759298,0.0759706794240652,-0.193495282247527,0.0475818972586044,0.160244972753291,0.0170744245924081,0.154450675046672,0.0132215344544061,0.197549479630366,0.0153344161752613,0.169164522440412,0.00858463908935095,missense,"K65C,K77F",-0.308033564841518,-0.247902061891818
NHERF3_PDZ1 binding UHMK1,2,MTSTFNPRECKLSKQEGQNYGFFLRIEKDTEGHLVRVVEKCSPAEKAGLQDGDRVLRINGVFVDFEEHMQVVDLVRKSGNSVTLLVLDGDSYEKAVKTRVDLKELG*,1,1,FALSE,FALSE,111,92,134,107,266,310,356,0.0826191206958758,0.0394134456659765,0.0943662844499608,0.051813061841271,0.14162433924409,0.0551737139829162,0.100287253394376,0.0272697597901816,0.216805685328573,0.00702716295383064,0.208596137968096,0.00864862800002451,0.253188240193824,0.0111366213723878,0.222168231509286,0.00491996030716639,missense,K65F,0.0471246357383456,0.126141292019805
NHERF3_PDZ1 binding UHMK1,2,MTSTFNPRECKLSKQEGQNYGFFLRIEKDTEGHLVRVVEKCSPAEKAGLQDGDRVLRINGVFVDFEEHMQVVDLVRNSGNSVTLLVLDGDSYEKAVKTRVDLKELG*,2,2,FALSE,FALSE,103,94,79,136,149,83,146,-0.0908090414360545,0.0446861765394955,-0.148238597678218,0.0743732765261293,-0.14077235651997,0.0552482837642438,-0.117316657189481,0.0314784920770677,0.185884563475569,0.00796725683382086,0.168100569824599,0.0124143754288826,0.196187453940582,0.0111516730221775,0.182908530984082,0.00567929210745695,missense,"K65F,K77N",-0.215940059898658,-0.150911584391755
NHERF3_PDZ1 binding UHMK1,2,MTSTFNPRECKLSKQEGQNYGFFLRIEKDTEGHLVRVVEKCSPAEKAGLQDGDRVLRINGVFVDFEEHMQVVDLVRTSGNSVTLLVLDGDSYEKAVKTRVDLKELG*,2,2,FALSE,FALSE,145,159,173,103,186,219,83,-0.17850328347336,0.0375232225106456,-0.0912751849857452,0.0489336597989837,-0.21302731576209,0.0651862033572426,-0.157740430754569,0.0270845560487074,0.170249246174682,0.00669014836636765,0.177608893565402,0.00816799867140958,0.181603042900101,0.0131576073656718,0.175615347511387,0.00488654618603726,missense,"K65F,K77T",-0.264808978020885,-0.202379054399842
NHERF3_PDZ1 binding UHMK1,2,MTSTFNPRECKLSKQEGQNYGFFLRIEKDTEGHLVRVVEKCSPAEKAGLQDGDRVLRINGVFVDFEEHMQVVDLVRRSGNSVTLLVLDGDSYEKAVKTRVDLKELG*,2,2,FALSE,FALSE,377,327,364,440,411,436,606,-0.156947716361401,0.0259038624872388,-0.108070614350791,0.0342824960901643,-0.0791485343878197,0.0309346738727221,-0.120656681935226,0.017184954249312,0.1740924646525,0.00461849147557745,0.174805403180604,0.00572242876717924,0.208626007104098,0.00624405582530618,0.182305929813392,0.00310047809139586,missense,"K65F,K77R",-0.219977866897631,-0.155164097412369
NHERF3_PDZ1 binding UHMK1,2,MTSTFNPRECKLSKQEGQNYGFFLRIEKDTEGHLVRVVEKCSPAEKAGLQDGDRVLRINGVFVDFEEHMQVVDLVRSSGNSVTLLVLDGDSYEKAVKTRVDLKELG*,2,2,FALSE,FALSE,444.666666666667,407,445,482,549,525,610,-0.13734574370474,0.0226458577596619,-0.112740995857205,0.0310483001046244,-0.100817128720035,0.0292480102737644,-0.120930818190553,0.0155112902718719,0.177587369849124,0.00403761026262639,0.174025823846132,0.00518257729027178,0.20425227705532,0.00590360867161271,0.182256470650372,0.00279851869021682,missense,"K65F,K77S",-0.220309274409459,-0.155513127160333
NHERF3_PDZ1 binding UHMK1,2,MTSTFNPRECKLSKQEGQNYGFFLRIEKDTEGHLVRVVEKCSPAEKAGLQDGDRVLRINGVFVDFEEHMQVVDLVRMSGNSVTLLVLDGDSYEKAVKTRVDLKELG*,2,2,FALSE,FALSE,125,104,116,155,100,124,146,-0.235041680866233,0.0492659637953492,-0.142921838315755,0.0614636463717518,-0.17341972950606,0.0531151281948171,-0.190212086153883,0.0311411493391061,0.160168814867172,0.00878380333963785,0.168988042447476,0.0102595020271687,0.189597695783975,0.0107211030244344,0.169756870689376,0.00561842934616194,missense,"K65F,K77M",-0.304064458869233,-0.243721903000709
NHERF3_PDZ1 binding UHMK1,2,MTSTFNPRECKLSKQEGQNYGFFLRIEKDTEGHLVRVVEKCSPAEKAGLQDGDRVLRINGVFVDFEEHMQVVDLVRISGNSVTLLVLDGDSYEKAVKTRVDLKELG*,2,2,FALSE,FALSE,84.3333333333333,71,99,83,35,57,49,-0.427817795704902,0.0755647896521482,-0.33309873979375,0.0755065073128451,-0.290058751697415,0.0774552385508008,-0.351300042279237,0.0439707401785766,0.12579807793495,0.0134727142345732,0.13724374445329,0.0126035341306498,0.166054516729673,0.0156340692474561,0.140693675553177,0.00793312071759483,missense,"K65F,K77I",-0.4988061527809,-0.448818775938522
NHERF3_PDZ1 binding UHMK1,2,MTSTFNPRECKLSKQEGQNYGFFLRIEKDTEGHLVRVVEKCSPAEKAGLQDGDRVLRINGVFVDFEEHMQVVDLVRQSGNSVTLLVLDGDSYEKAVKTRVDLKELG*,2,2,FALSE,FALSE,59.3333333333333,43,56,79,89,74,89,-0.0138312399400994,0.061290174630114,-0.0777565155093242,0.0848779345201048,-0.1287298283676,0.0705465274645901,-0.0665753832307894,0.0406240740990656,0.199609208601094,0.0109276425168364,0.179865427713394,0.0141678112620263,0.198618196167592,0.0142395700560083,0.192063179053322,0.00732932132958324,missense,"K65F,K77Q",-0.154598157750107,-0.0863078929170793
NHERF3_PDZ1 binding UHMK1,2,MTSTFNPRECKLSKQEGQNYGFFLRIEKDTEGHLVRVVEKCSPAEKAGLQDGDRVLRINGVFVDFEEHMQVVDLVRHSGNSVTLLVLDGDSYEKAVKTRVDLKELG*,2,2,FALSE,FALSE,55.6666666666667,50,73,44,25,23,27,-0.423724975192959,0.0894080994359139,-0.518400025376388,0.104107539901413,-0.280405226982615,0.104285585109687,-0.409360569189667,0.05685936265024,0.126527801413631,0.0159408870123432,0.106313283484971,0.0173776139183467,0.168003046960772,0.021049680946331,0.130218501220496,0.0102584624684036,missense,"K65F,K77H",-0.568996411766757,-0.522741326058808
NHERF3_PDZ1 binding UHMK1,2,MTSTFNPRECKLSKQEGQNYGFFLRIEKDTEGHLVRVVEKCSPAEKAGLQDGDRVLRINGVFVDFEEHMQVVDLVRPSGNSVTLLVLDGDSYEKAVKTRVDLKELG*,2,2,FALSE,FALSE,62.3333333333333,48,67,72,2,1,2,-1.0934913813544,0.284307662827969,-1.28143769722522,0.408750202727556,-0.971884144779467,0.263601629684369,-1.07440052959691,0.174745575704934,0.00711277444579481,0.0506902211150632,-0.0210528427254815,0.0682285184989662,0.0284304436577483,0.0532070678411859,0.0102332049414582,0.0315272779421682,missense,"K65F,K77P",-1.37297339132364,-1.36946891227308
NHERF3_PDZ1 binding UHMK1,2,MTSTFNPRECKLSKQEGQNYGFFLRIEKDTEGHLVRVVEKCSPAEKAGLQDGDRVLRINGVFVDFEEHMQVVDLVRLSGNSVTLLVLDGDSYEKAVKTRVDLKELG*,2,2,FALSE,FALSE,243,237,253,239,209,170,178,-0.259092682831964,0.033702819682898,-0.28702093633235,0.0462444708530656,-0.23275840211828,0.0452959928462635,-0.259214864859576,0.0233419731183498,0.155880676462617,0.00600899520235912,0.14493504404135,0.0077191196824343,0.177620392065995,0.00914283787695385,0.157307515252133,0.00421131620215351,missense,"K65F,K77L",-0.387482973406109,-0.331576106859032
NHERF3_PDZ1 binding UHMK1,2,MTSTFNPRECKLSKQEGQNYGFFLRIEKDTEGHLVRVVEKCSPAEKAGLQDGDRVLRINGVFVDFEEHMQVVDLVRESGNSVTLLVLDGDSYEKAVKTRVDLKELG*,2,2,FALSE,FALSE,131.333333333333,128,138,128,178,138,136,-0.12857828899968,0.0398774651343183,-0.163419543149606,0.0571556514192374,-0.143350566749205,0.0568767589896622,-0.140821691725756,0.0283514635847523,0.179150550430313,0.00710989462985363,0.165566568833248,0.00954041219834484,0.195667051214923,0.0114803750560013,0.178667795538415,0.00511511933219439,missense,"K65F,K77E",-0.244355655646141,-0.180838148721206
NHERF3_PDZ1 binding UHMK1,2,MTSTFNPRECKLSKQEGQNYGFFLRIEKDTEGHLVRVVEKCSPAEKAGLQDGDRVLRINGVFVDFEEHMQVVDLVRDSGNSVTLLVLDGDSYEKAVKTRVDLKELG*,2,2,FALSE,FALSE,125.666666666667,102,124,151,108,108,212,-0.207232543154565,0.0482361943364672,-0.205880279371689,0.0617627527108546,-0.0737764051804733,0.0509015422532984,-0.159117586179408,0.0304587705750611,0.165127004616973,0.00860020209214052,0.158479029530573,0.0103094288094784,0.209710352612618,0.0102742984371346,0.175366883642283,0.00549531581456554,missense,"K65F,K77D",-0.266473842276808,-0.204132446012584
NHERF3_PDZ1 binding UHMK1,2,MTSTFNPRECKLSKQEGQNYGFFLRIEKDTEGHLVRVVEKCSPAEKAGLQDGDRVLRINGVFVDFEEHMQVVDLVRASGNSVTLLVLDGDSYEKAVKTRVDLKELG*,2,2,FALSE,FALSE,192,177,209,190,324,373,295,-0.0496000180467066,0.0315485957327843,0.0140091810098685,0.0426236119248686,-0.0549239079088704,0.0443114233047203,-0.0339536683878114,0.0220089858820567,0.193231866347267,0.00562491097727546,0.195182943107272,0.00711472648894811,0.213515663310079,0.00894410595540245,0.197948729326374,0.00397082107704123,missense,"K65F,K77A",-0.115161267745237,-0.0447739889239254
NHERF3_PDZ1 binding UHMK1,2,MTSTFNPRECKLSKQEGQNYGFFLRIEKDTEGHLVRVVEKCSPAEKAGLQDGDRVLRINGVFVDFEEHMQVVDLVRGSGNSVTLLVLDGDSYEKAVKTRVDLKELG*,2,2,FALSE,FALSE,444.333333333333,402,454,477,469,394,452,-0.178918444975304,0.023960545805604,-0.206957500196608,0.032680745015849,-0.171876965630168,0.0310806639406435,-0.184025398752901,0.0164103775471977,0.170175225558696,0.00427201065508594,0.158299220002675,0.0054550647339007,0.189909097281401,0.00627352341037889,0.170873061542536,0.00296073037602983,missense,"K65F,K77G",-0.296585277848203,-0.235845024615103
NHERF3_PDZ1 binding UHMK1,2,MTSTFNPRECKLSKQEGQNYGFFLRIEKDTEGHLVRVVEKCSPAEKAGLQDGDRVLRINGVFVDFEEHMQVVDLVRVSGNSVTLLVLDGDSYEKAVKTRVDLKELG*,2,2,FALSE,FALSE,192,192,131,253,119,93,196,-0.355906969009489,0.0425642009872192,-0.273366667617703,0.0637833763469318,-0.222006412417097,0.0427120055539391,-0.286299217324911,0.0272578044112124,0.138619314160169,0.0075889222899126,0.147214212392511,0.0106467109838078,0.179790643616198,0.00862126907129779,0.152421005796236,0.00491780333950559,missense,"K65F,K77V",-0.420225661341733,-0.366059851825435
NHERF3_PDZ1 binding UHMK1,2,MTSTFNPRECKLSKQEGQNYGFFLRIEKDTEGHLVRVVEKCSPAEKAGLQDGDRVLRINGVFVDFEEHMQVVDLVR*SGNSVTLLVLDGDSYEKAVKTRVDLKELG*,2,2,FALSE,TRUE,145.333333333333,171,135,130,8,4,5,-1.10729547817014,0.141909168615612,-1.24498402510118,0.205125589760872,-0.971884144779467,0.167230608781364,-1.09291887276528,0.0957033416984983,0.00465159308710925,0.0253014887598467,-0.0149680016017998,0.0342395306527575,0.0284304436577483,0.0337549140238889,0.00689215925407891,0.0172666222967364,stop,"K65F,K77*",-1.39536049960776,-1.39304643083609
NHERF3_PDZ1 binding UHMK1,2,MTSTFNPRECKLSKQEGQNYGFFLRIEKDTEGHLVRVVEKCSPAEKAGLQDGDRVLRINGVFVDFEEHMQVVDLVRYSGNSVTLLVLDGDSYEKAVKTRVDLKELG*,2,2,FALSE,FALSE,38.3333333333333,31,59,25,11,9,15,-0.522677913542875,0.130359806449917,-0.74133682891495,0.150127482362802,-0.286015675938976,0.138252394476881,-0.505446056530393,0.0801842296065073,0.108885131233554,0.0232423120352599,0.0691007078756336,0.0250592553575341,0.16687059744368,0.0279057627259198,0.112882932904221,0.0144666924080047,missense,"K65F,K77Y",-0.685155626987664,-0.645077181961986
NHERF3_PDZ1 binding UHMK1,2,MTSTFNPRECKLSKQEGQNYGFFLRIEKDTEGHLVRVVEKCSPAEKAGLQDGDRVLRINGVFVDFEEHMQVVDLVRWSGNSVTLLVLDGDSYEKAVKTRVDLKELG*,2,2,FALSE,FALSE,180,174,190,176,69,33,45,-0.490608783007071,0.0530024921272307,-0.70144370313602,0.0799986439816023,-0.498969912136486,0.0678214891977924,-0.538252281373349,0.0370212135108199,0.114602850206227,0.00945000222243187,0.0757596620535806,0.0133533608653131,0.123886528999202,0.0136895306040332,0.106964093673615,0.00667929979573735,missense,"K65F,K77W",-0.724815573953486,-0.686846003728829
NHERF3_PDZ1 binding UHMK1,2,MTSTFNPRECKLSKQEGQNYGFFLRIEKDTEGHLVRVVEKCSPAEKAGLQDGDRVLRINGVFVDFEEHMQVVDLVRCSGNSVTLLVLDGDSYEKAVKTRVDLKELG*,2,2,FALSE,FALSE,106.666666666667,85,128,107,83,70,89,-0.230595276151115,0.0541027136241114,-0.348917035564225,0.0674355952135273,-0.204470247165193,0.0642440723357143,-0.255089418549496,0.0352711873998426,0.160961580126942,0.00964616461354608,0.134603357051899,0.0112563387731985,0.183330257295178,0.0129674415110913,0.158051820748445,0.00636356327774964,missense,"K65F,K77C",-0.38249565826542,-0.32632359662784
NHERF3_PDZ1 binding UHMK1,2,MTSTFNPRECKLSKQEGQNYGFFLRIEKDTEGHLVRVVEKCSPAEKAGLQDGDRVLRINGVFVDFEEHMQVVDLVRFSGNSVTLLVLDGDSYEKAVKTRVDLKELG*,2,2,FALSE,FALSE,82.3333333333333,64,84,99,16,22,65,-0.62372497519296,0.105622663168816,-0.575201415755386,0.103235118032535,-0.263523544749281,0.0696723305023174,-0.421511899767255,0.0506712056609379,0.0908690923863371,0.0188318390631235,0.0968320044828331,0.0172319893994537,0.171410555529432,0.0140631164539046,0.128026180328014,0.00914200647479997,missense,"K65F,K77F",-0.583686341149924,-0.53821237655471
NHERF3_PDZ1 binding UHMK1,2,MTSTFNPRECKLSKQEGQNYGFFLRIEKDTEGHLVRVVEKCSPAEKAGLQDGDRVLRINGVFVAKEEHMQVVDLVRRSGNSVTLLVLDGDSYEKAVKTRVDLKELG*,2,2,FALSE,FALSE,1352.33333333333,1319,1398,1340,2641,2153,2072,-0.0233792227684229,0.0119203899800896,-0.0308388272837388,0.0175235960427221,-0.0520341515235676,0.0186683109386844,-0.0314709316163838,0.00871596755138414,0.19790686489373,0.00212532858895944,0.187696920732033,0.00292503585023585,0.214098950538695,0.00376813332976838,0.198396660164876,0.00157251896317766,missense,"D64A,K77R",-0.112159849290164,-0.0416129732875279
NHERF3_PDZ1 binding UHMK1,2,MTSTFNPRECKLSKQEGQNYGFFLRIEKDTEGHLVRVVEKCSPAEKAGLQDGDRVLRINGVFVAKEEHMQVVDLVRLSGNSVTLLVLDGDSYEKAVKTRVDLKELG*,2,2,FALSE,FALSE,1347,1341,1381,1319,1961,1619,1723,-0.114264166746342,0.0127822179715957,-0.114815914462061,0.0183804852914788,-0.0914372364919919,0.0191493701916556,-0.109130422133131,0.00920281905627577,0.181702666032377,0.00227898695686291,0.173679478764293,0.00306806766666123,0.206145575525129,0.00386523345900172,0.184385476577013,0.00166035582342069,missense,"D64A,K77L",-0.206043595135072,-0.140488885814062
NHERF3_PDZ1 binding UHMK1,2,MTSTFNPRECKLSKQEGQNYGFFLRIEKDTEGHLVRVVEKCSPAEKAGLQDGDRVLRINGVFVAKEEHMQVVDLVRASGNSVTLLVLDGDSYEKAVKTRVDLKELG*,2,2,FALSE,FALSE,738,722,805,687,1518,1507,1255,-0.0103636526915232,0.0157575304743132,0.0261473343801949,0.0222951203469714,-0.0111537009716133,0.0247641691351407,-0.000954816223289186,0.0114184803948968,0.200227457024713,0.00280946597086128,0.197209041727516,0.00372149792435435,0.222350526632896,0.00499856100579399,0.203902322026884,0.00206010139961984,missense,"D64A,K77A",-0.075268450664244,-0.00275991442530736
NHERF3_PDZ1 binding UHMK1,2,MTSTFNPRECKLSKQEGQNYGFFLRIEKDTEGHLVRVVEKCSPAEKAGLQDGDRVLRINGVFVAKEEHMQVVDLVRVSGNSVTLLVLDGDSYEKAVKTRVDLKELG*,2,2,FALSE,FALSE,1213,1196,1261,1182,1702,1566,1364,-0.122014020475509,0.0137594151473477,-0.0971137233493485,0.01923806423701,-0.125705995553751,0.0212394009823332,-0.116220779820901,0.00990112915854528,0.180320917136715,0.00245321490562508,0.176634325675063,0.00321121460716195,0.199228546254803,0.00428709887084649,0.183106247179473,0.00178634365799253,missense,"D64A,K77V",-0.214615236986939,-0.149516315454056
NHERF3_PDZ1 binding UHMK1,2,MTSTFNPRECKLSKQEGQNYGFFLRIEKDTEGHLVRVVEKCSPAEKAGLQDGDRVLRINGVFVAKEEHMQVVDLVRYSGNSVTLLVLDGDSYEKAVKTRVDLKELG*,2,2,FALSE,FALSE,441,416,476,431,457,409,408,-0.195370330175987,0.0245347802606308,-0.210570164827113,0.0327167996806415,-0.170181622824986,0.0348396378389948,-0.1934542808605,0.0171012617823477,0.167241960622088,0.00437439295181218,0.15769619460005,0.00546108297278437,0.190251296302542,0.00703225915667267,0.169171919835852,0.0030853784492046,missense,"D64A,K77Y",-0.307983997637648,-0.247849859005472
NHERF3_PDZ1 binding UHMK1,2,MTSTFNPRECKLSKQEGQNYGFFLRIEKDTEGHLVRVVEKCSPAEKAGLQDGDRVLRINGVFVAKEEHMQVVDLVRNSGNSVTLLVLDGDSYEKAVKTRVDLKELG*,2,2,FALSE,FALSE,425.666666666667,397,426,454,771,626,628,-0.0322066046385441,0.0217310960186473,-0.0451164997113242,0.0317620577464809,-0.077487136789386,0.032493310504012,-0.0459355029815612,0.0157019554454052,0.196332999685833,0.00387451414886567,0.185313693932762,0.00530171760175351,0.208961354403873,0.00655866118294414,0.195786988590047,0.00283291815295358,missense,"D64A,K77N",-0.129646290841194,-0.060029237462332
NHERF3_PDZ1 binding UHMK1,2,MTSTFNPRECKLSKQEGQNYGFFLRIEKDTEGHLVRVVEKCSPAEKAGLQDGDRVLRINGVFVAKEEHMQVVDLVRTSGNSVTLLVLDGDSYEKAVKTRVDLKELG*,2,2,FALSE,FALSE,578.333333333333,605,571,559,847,754,648,-0.126733777781955,0.0187915554119482,-0.0779794523053414,0.0273692754098094,-0.123217859682943,0.0283625936513921,-0.11389514163544,0.0135957442044924,0.179479414874365,0.00335041303302468,0.17982821513904,0.00456847507631974,0.199730767785963,0.00572489042032312,0.183525834577724,0.00245291936368923,missense,"D64A,K77T",-0.211803737415178,-0.146555317432257
NHERF3_PDZ1 binding UHMK1,2,MTSTFNPRECKLSKQEGQNYGFFLRIEKDTEGHLVRVVEKCSPAEKAGLQDGDRVLRINGVFVAKEEHMQVVDLVRSSGNSVTLLVLDGDSYEKAVKTRVDLKELG*,2,2,FALSE,FALSE,1190.33333333333,1200,1270,1101,2073,1848,1727,-0.0664238946034129,0.0129181770310515,-0.0479583589832771,0.0184977311457376,-0.0456177510448297,0.0203243672348967,-0.0572198365080173,0.00939236230653066,0.190232277753034,0.00230322757956671,0.18483933123737,0.00308763832591189,0.215394078554319,0.00410240250635465,0.193751089723678,0.00169455287080653,missense,"D64A,K77S",-0.143288094229004,-0.0743964289962692
NHERF3_PDZ1 binding UHMK1,2,MTSTFNPRECKLSKQEGQNYGFFLRIEKDTEGHLVRVVEKCSPAEKAGLQDGDRVLRINGVFVAKEEHMQVVDLVRMSGNSVTLLVLDGDSYEKAVKTRVDLKELG*,2,2,FALSE,FALSE,551.333333333333,537,613,504,978,771,737,-0.0507424997995951,0.01935303359684,-0.0929366033196858,0.0276163368440956,-0.0636141734072073,0.0311368527129647,-0.0644282919776326,0.0141243573827128,0.193028169225291,0.00345052096912584,0.177331569882685,0.00460971453143706,0.211761563585879,0.00628486491772993,0.192450553339809,0.00254829078883929,missense,"D64A,K77M",-0.152002506295585,-0.0835742205027866
NHERF3_PDZ1 binding UHMK1,2,MTSTFNPRECKLSKQEGQNYGFFLRIEKDTEGHLVRVVEKCSPAEKAGLQDGDRVLRINGVFVAKEEHMQVVDLVRISGNSVTLLVLDGDSYEKAVKTRVDLKELG*,2,2,FALSE,FALSE,434,455,463,384,639,465,459,-0.125735098020772,0.0220794597819287,-0.162094749449307,0.0323300594460531,-0.113945505201819,0.035130468316121,-0.132343684833819,0.0161832840047189,0.179657473029442,0.00393662515921821,0.165787703185929,0.00539652835464881,0.201602360137328,0.00709096227222346,0.180197382073579,0.00291975857343215,missense,"D64A,K77I",-0.234106463448024,-0.170043966809007
NHERF3_PDZ1 binding UHMK1,2,MTSTFNPRECKLSKQEGQNYGFFLRIEKDTEGHLVRVVEKCSPAEKAGLQDGDRVLRINGVFVAKEEHMQVVDLVRQSGNSVTLLVLDGDSYEKAVKTRVDLKELG*,2,2,FALSE,FALSE,290,276,301,293,486,415,469,-0.060467365827437,0.0261417660670177,-0.0647079458500161,0.0375277249632432,-0.0410407817380683,0.0378893875980088,-0.0568014420595458,0.0186665948918979,0.19129428838521,0.00466090814821689,0.182043492875061,0.00626412185191104,0.216317923815456,0.00764784048870311,0.193826575686703,0.0033677929928506,missense,"D64A,K77Q",-0.142782290781134,-0.0738637299969149
NHERF3_PDZ1 binding UHMK1,2,MTSTFNPRECKLSKQEGQNYGFFLRIEKDTEGHLVRVVEKCSPAEKAGLQDGDRVLRINGVFVAKEEHMQVVDLVRHSGNSVTLLVLDGDSYEKAVKTRVDLKELG*,2,2,FALSE,FALSE,295.666666666667,306,289,292,443,342,319,-0.116969966020486,0.0261748468040786,-0.111666425747925,0.0390978761182185,-0.136407007140495,0.0395913212491209,-0.12021547997443,0.0190632322557679,0.181220239487362,0.00466680623010321,0.174205190916999,0.00652621123170471,0.197068584458865,0.00799136984906537,0.182385530666177,0.00343935358236786,missense,"D64A,K77H",-0.219444491099283,-0.15460235993261
NHERF3_PDZ1 binding UHMK1,2,MTSTFNPRECKLSKQEGQNYGFFLRIEKDTEGHLVRVVEKCSPAEKAGLQDGDRVLRINGVFVAKEEHMQVVDLVRPSGNSVTLLVLDGDSYEKAVKTRVDLKELG*,2,2,FALSE,FALSE,386.333333333333,402,387,370,19,16,15,-1.0944120327376,0.0922181524510288,-1.12835624170087,0.104037685724344,-0.944070627091359,0.0975085232224921,-1.05418976492671,0.0563299079657512,0.00694862824684897,0.0164419013264295,0.00449948935997457,0.0173659538702767,0.0340445050135342,0.0196817546856791,0.0138795942283431,0.010162939220228,missense,"D64A,K77P",-1.3485402888013,-1.34373660594029
NHERF3_PDZ1 binding UHMK1,2,MTSTFNPRECKLSKQEGQNYGFFLRIEKDTEGHLVRVVEKCSPAEKAGLQDGDRVLRINGVFVAKEEHMQVVDLVRESGNSVTLLVLDGDSYEKAVKTRVDLKELG*,2,2,FALSE,FALSE,469.666666666667,429,490,490,889,737,715,-0.0134838209269145,0.0207271425425466,-0.0379639727933096,0.0297582161707095,-0.0641470540187985,0.0314548642852799,-0.0311329629615586,0.0149610547597615,0.199671151168602,0.0036955157244596,0.186507592582558,0.00496723668624767,0.211654003496489,0.00634905444236494,0.198457635852949,0.00269924620303666,missense,"D64A,K77E",-0.111751273814301,-0.0411826722524728
NHERF3_PDZ1 binding UHMK1,2,MTSTFNPRECKLSKQEGQNYGFFLRIEKDTEGHLVRVVEKCSPAEKAGLQDGDRVLRINGVFVAKEEHMQVVDLVRDSGNSVTLLVLDGDSYEKAVKTRVDLKELG*,2,2,FALSE,FALSE,377,390,403,338,670,544,599,-0.0675875808738546,0.0225088828563816,-0.0712101456389367,0.0329296058291367,-0.0156295657183304,0.0354907451543048,-0.0573137246264043,0.0164624700347235,0.19002480000245,0.00401318852152582,0.180958146725696,0.00549660454107331,0.221447088973912,0.00716368289308534,0.193734150600659,0.00297012880758554,missense,"D64A,K77D",-0.143401597011289,-0.0745159671662871
NHERF3_PDZ1 binding UHMK1,2,MTSTFNPRECKLSKQEGQNYGFFLRIEKDTEGHLVRVVEKCSPAEKAGLQDGDRVLRINGVFVAKEEHMQVVDLVRGSGNSVTLLVLDGDSYEKAVKTRVDLKELG*,2,2,FALSE,FALSE,1458,1472,1463,1439,2845,2349,2245,-0.0336335399349057,0.0118871092188604,-0.0180327070104194,0.0175874531466985,-0.0474489476163401,0.0194589681218343,-0.0325563643165075,0.00878721150232669,0.196078586333164,0.00211939484405506,0.189834516280947,0.00293569486782378,0.215024457925162,0.0039277247193715,0.198200828377511,0.00158537266682082,missense,"D64A,K77G",-0.11347204548244,-0.0429949440936296
NHERF3_PDZ1 binding UHMK1,2,MTSTFNPRECKLSKQEGQNYGFFLRIEKDTEGHLVRVVEKCSPAEKAGLQDGDRVLRINGVFVAKEEHMQVVDLVRWSGNSVTLLVLDGDSYEKAVKTRVDLKELG*,2,2,FALSE,FALSE,794,793,855,734,682,549,607,-0.267234800528921,0.0198506167146598,-0.299577260170212,0.0268071634690515,-0.205915190532464,0.029110232001193,-0.261880836056504,0.0139899289715033,0.154428989433508,0.00353923682720199,0.142839144473512,0.00447464744102422,0.183038600525601,0.00587579860873668,0.156826525592897,0.00252403746015598,missense,"D64A,K77W",-0.390705906760639,-0.334970416210172
NHERF3_PDZ1 binding UHMK1,2,MTSTFNPRECKLSKQEGQNYGFFLRIEKDTEGHLVRVVEKCSPAEKAGLQDGDRVLRINGVFVAKEEHMQVVDLVRCSGNSVTLLVLDGDSYEKAVKTRVDLKELG*,2,2,FALSE,FALSE,587,629,600,532,822,662,687,-0.146509299832481,0.0195519415790219,-0.13319584056889,0.0283997754622761,-0.0946514223601747,0.030909788249138,-0.132070576074636,0.0142821980818553,0.175953566941052,0.00348598497842499,0.170611504436644,0.00474048598034803,0.205496803339056,0.00623903274914426,0.180246655857619,0.00257676811979531,missense,"D64A,K77C",-0.233776298092,-0.169696245267139
NHERF3_PDZ1 binding UHMK1,2,MTSTFNPRECKLSKQEGQNYGFFLRIEKDTEGHLVRVVEKCSPAEKAGLQDGDRVLRINGVFVAKEEHMQVVDLVRFSGNSVTLLVLDGDSYEKAVKTRVDLKELG*,2,2,FALSE,FALSE,534.666666666667,526,559,519,550,456,450,-0.210851211369016,0.0224164126867597,-0.226013757320993,0.0308115738350293,-0.194100558001487,0.0326500756419197,-0.210916085930097,0.0158481224952704,0.164481819432346,0.00399670168716456,0.15511835260969,0.00514306297919258,0.185423342817775,0.00659030367824197,0.166021492824579,0.00285928934540579,missense,"D64A,K77F",-0.329093840854992,-0.270082195312707
NHERF3_PDZ1 binding UHMK1,2,MTSTFNPRECKLSKQEGQNYGFFLRIEKDTEGHLVRVVEKCSPAEKAGLQDGDRVLRINGVFVGKEEHMQVVDLVRRSGNSVTLLVLDGDSYEKAVKTRVDLKELG*,2,2,FALSE,FALSE,326,373,353,252,560,442,437,-0.105033782020959,0.0229714882149716,-0.0968849902968873,0.0343224477685514,-0.0267965462445212,0.0372673182433445,-0.0867743938429567,0.0169908197895932,0.183348384048039,0.00409566807090796,0.176672505759616,0.00572909749494918,0.219193072975795,0.0075222779631786,0.188418910412141,0.00306545270637528,missense,"D64G,K77R",-0.179017050611918,-0.112025234006002
NHERF3_PDZ1 binding UHMK1,2,MTSTFNPRECKLSKQEGQNYGFFLRIEKDTEGHLVRVVEKCSPAEKAGLQDGDRVLRINGVFVGKEEHMQVVDLVRISGNSVTLLVLDGDSYEKAVKTRVDLKELG*,2,2,FALSE,FALSE,60.3333333333333,84,53,44,93,40,42,-0.19194000322707,0.0524576686546698,-0.251622145397751,0.097403372321335,-0.176685343456279,0.0992850914712877,-0.200257733499085,0.0418763684369834,0.167853565774787,0.00935286371403543,0.150843804565518,0.0162585553375675,0.18893854301925,0.020040348778786,0.167944453323823,0.00755525798919632,missense,"D64G,K77I",-0.316208795587501,-0.256512001693958
NHERF3_PDZ1 binding UHMK1,2,MTSTFNPRECKLSKQEGQNYGFFLRIEKDTEGHLVRVVEKCSPAEKAGLQDGDRVLRINGVFVGKEEHMQVVDLVRASGNSVTLLVLDGDSYEKAVKTRVDLKELG*,2,2,FALSE,FALSE,71.3333333333333,65,83,66,103,140,94,-0.0897085044485989,0.0537798998229766,-0.00725536810646062,0.0676855742640071,-0.0708865806024832,0.0736911819219248,-0.0610204589093475,0.0365593693487615,0.186080782116616,0.00958860899652277,0.191633467967996,0.0112980652363445,0.21029365360569,0.0148743075697666,0.193065388364335,0.00659597471466193,missense,"D64G,K77A",-0.147882724778402,-0.0792353740575847
NHERF3_PDZ1 binding UHMK1,2,MTSTFNPRECKLSKQEGQNYGFFLRIEKDTEGHLVRVVEKCSPAEKAGLQDGDRVLRINGVFVGKEEHMQVVDLVRGSGNSVTLLVLDGDSYEKAVKTRVDLKELG*,2,2,FALSE,FALSE,146,146,116,176,176,169,227,-0.159338772305411,0.039170585749131,-0.0516935369695082,0.0584206341450455,-0.0953380402804699,0.0461145997904863,-0.115779519911697,0.0265841642582918,0.173666154811623,0.00698386259828471,0.184215855924991,0.0097515629127243,0.205358211911113,0.0093080708281639,0.183185858487205,0.00479626641218449,missense,"D64G,K77G",-0.214081791133875,-0.148954504194497
NHERF3_PDZ1 binding UHMK1,2,MTSTFNPRECKLSKQEGQNYGFFLRIEKDTEGHLVRVVEKCSPAEKAGLQDGDRVLRINGVFVGKEEHMQVVDLVRVSGNSVTLLVLDGDSYEKAVKTRVDLKELG*,2,2,FALSE,FALSE,161.666666666667,133,190,162,179,193,114,-0.136330341617727,0.0392796929452617,-0.159946212991557,0.0483588267241957,-0.249363662292522,0.0541706068657395,-0.170652265020348,0.0265698032513723,0.177768409486957,0.00700331570708275,0.166146336548004,0.00807204762645529,0.174268678324052,0.0109341477059712,0.173285817931035,0.004793675425518,missense,"D64G,K77V",-0.280418291944192,-0.218818376714801
NHERF3_PDZ1 binding UHMK1,2,MTSTFNPRECKLSKQEGQNYGFFLRIEKDTEGHLVRVVEKCSPAEKAGLQDGDRVLRINGVFVGKEEHMQVVDLVRYSGNSVTLLVLDGDSYEKAVKTRVDLKELG*,2,2,FALSE,FALSE,124,78,115,179,41,42,97,-0.39494264635073,0.0710080781292046,-0.459224254537615,0.0824829536745589,-0.311389153608867,0.0539183308510403,-0.366954447082673,0.0380890085167212,0.131659504860196,0.0126602819829834,0.116190893693901,0.0137680414421349,0.161749049639271,0.0108832266739393,0.137869336400291,0.00687194942249043,missense,"D64G,K77Y",-0.517731002173288,-0.468749933736495
NHERF3_PDZ1 binding UHMK1,2,MTSTFNPRECKLSKQEGQNYGFFLRIEKDTEGHLVRVVEKCSPAEKAGLQDGDRVLRINGVFVGKEEHMQVVDLVRWSGNSVTLLVLDGDSYEKAVKTRVDLKELG*,2,2,FALSE,FALSE,123,107,138,124,52,57,63,-0.420407432931301,0.0624818856804366,-0.431436010784589,0.0706547102255607,-0.326914010303622,0.0666014703061195,-0.392737916991481,0.0382946137973208,0.127119297784603,0.0111401169047768,0.120829302899097,0.011793672936419,0.158615411564379,0.0134432740538954,0.133217529801758,0.00690904435208561,missense,"D64G,K77W",-0.548901033290044,-0.501577397557985
NHERF3_PDZ1 binding UHMK1,2,MTSTFNPRECKLSKQEGQNYGFFLRIEKDTEGHLVRVVEKCSPAEKAGLQDGDRVLRINGVFVGKEEHMQVVDLVRCSGNSVTLLVLDGDSYEKAVKTRVDLKELG*,2,2,FALSE,FALSE,90.3333333333333,111,99,61,92,70,75,-0.271570764397479,0.0504095446012287,-0.269949570186143,0.0716471517199276,-0.111532353931572,0.0790899507236016,-0.236953525605958,0.036558750814507,0.153655915063799,0.00898769641566812,0.14778459374955,0.0119593311120131,0.202089446288885,0.0159640301873151,0.161323865464048,0.00659586311984026,missense,"D64G,K77C",-0.360570899907465,-0.303233012948449
NHERF3_PDZ1 binding UHMK1,2,MTSTFNPRECKLSKQEGQNYGFFLRIEKDTEGHLVRVVEKCSPAEKAGLQDGDRVLRINGVFVGKEEHMQVVDLVRLSGNSVTLLVLDGDSYEKAVKTRVDLKELG*,2,2,FALSE,FALSE,156.333333333333,162,145,162,174,160,154,-0.200169861025795,0.0382350989806006,-0.135425611517036,0.0544698504424713,-0.177243718752038,0.0511424290236802,-0.17837497372487,0.0266936872053011,0.166386235251884,0.00681707134589516,0.170239311426417,0.00909209872863882,0.188825836916948,0.0103229205899987,0.171892500916789,0.00481602634245728,missense,"D64G,K77L",-0.289754392611672,-0.228650914441423
NHERF3_PDZ1 binding UHMK1,2,MTSTFNPRECKLSKQEGQNYGFFLRIEKDTEGHLVRVVEKCSPAEKAGLQDGDRVLRINGVFVGKEEHMQVVDLVRFSGNSVTLLVLDGDSYEKAVKTRVDLKELG*,2,2,FALSE,FALSE,75,93,63,69,64,63,35,-0.331361105521405,0.0581012091465677,-0.164903345162408,0.0839060410572752,-0.327355151250038,0.0883247774369547,-0.288714667051249,0.0420162251329955,0.142995683179896,0.0103590705554571,0.165318892838463,0.0140055829605718,0.158526368805836,0.0178280476898902,0.151985214763643,0.00758049067911971,missense,"D64G,K77F",-0.423145735458879,-0.369135197726683
NHERF3_PDZ1 binding UHMK1,2,MTSTFNPRECKLSKQEGQNYGFFLRIEKDTEGHLVRVVEKCSPAEKAGLQDGDRVLRINGVFVGKEEHMQVVDLVRNSGNSVTLLVLDGDSYEKAVKTRVDLKELG*,2,2,FALSE,FALSE,43.6666666666667,57,36,38,95,50,51,-0.0763318563597181,0.0563001911937434,-0.0624532719919124,0.104813081162401,-0.0850275744855613,0.0977524123844183,-0.0756406825820966,0.0442302869007077,0.188465752126425,0.0100379606797936,0.182419842675037,0.0174953827528473,0.207439343403664,0.0197309828607852,0.190427634284165,0.00797994766365394,missense,"D64G,K77N",-0.165557336784672,-0.0978498144481431
NHERF3_PDZ1 binding UHMK1,2,MTSTFNPRECKLSKQEGQNYGFFLRIEKDTEGHLVRVVEKCSPAEKAGLQDGDRVLRINGVFVGKEEHMQVVDLVRTSGNSVTLLVLDGDSYEKAVKTRVDLKELG*,2,2,FALSE,FALSE,125.333333333333,61,111,204,75,109,156,-0.160630062732646,0.0596733046103906,-0.170287935813236,0.0635717742607622,-0.226352467296331,0.0473131996714757,-0.193193795996992,0.0320258212899529,0.17343592606355,0.0106393650289951,0.164420097827774,0.0106113903974098,0.178913407625367,0.00955000402584028,0.169218916039666,0.00577804024543348,missense,"D64G,K77T",-0.30766909350218,-0.247518210183064
NHERF3_PDZ1 binding UHMK1,2,MTSTFNPRECKLSKQEGQNYGFFLRIEKDTEGHLVRVVEKCSPAEKAGLQDGDRVLRINGVFVGKEEHMQVVDLVRSSGNSVTLLVLDGDSYEKAVKTRVDLKELG*,2,2,FALSE,FALSE,71.3333333333333,74,74,66,115,136,107,-0.0936973465826499,0.0508757964330876,0.00946220140684796,0.0715055193969719,-0.0410713538098783,0.0724571397577112,-0.054598827022952,0.0359814613523569,0.185369597311546,0.00907082610769663,0.194423961998789,0.0119356898673058,0.21631175294959,0.0146252204710684,0.194223967472893,0.00649170960835438,missense,"D64G,K77S",-0.140119515775609,-0.0710593648093662
NHERF3_PDZ1 binding UHMK1,2,MTSTFNPRECKLSKQEGQNYGFFLRIEKDTEGHLVRVVEKCSPAEKAGLQDGDRVLRINGVFVGKEEHMQVVDLVRMSGNSVTLLVLDGDSYEKAVKTRVDLKELG*,2,2,FALSE,FALSE,61.3333333333333,80,60,44,62,65,47,-0.297271332093057,0.060232367822209,-0.138818283866413,0.0846969621301842,-0.14201907307709,0.0940729036099321,-0.222216705064978,0.043517881135802,0.149073669737335,0.0107390423909856,0.169673007100191,0.0141376033796299,0.195935808559964,0.0189882868720663,0.163982655738451,0.00785141671534707,missense,"D64G,K77M",-0.342755332163907,-0.284470121651668
NHERF3_PDZ1 binding UHMK1,2,MTSTFNPRECKLSKQEGQNYGFFLRIEKDTEGHLVRVVEKCSPAEKAGLQDGDRVLRINGVFVGKEEHMQVVDLVRQSGNSVTLLVLDGDSYEKAVKTRVDLKELG*,2,2,FALSE,FALSE,22,20,25,21,32,41,43,-0.0881105941704318,0.0954987115336102,-0.0113738307348245,0.122758111222173,0.0204360124219304,0.124450362842111,-0.0378116295444672,0.0644725890378328,0.18636567920492,0.0170268038352926,0.190946014844422,0.0204907643018412,0.228726799896557,0.0251198708692697,0.197252683013411,0.0116320268827816,missense,"D64G,K77Q",-0.119825215992913,-0.049685937577181
NHERF3_PDZ1 binding UHMK1,2,MTSTFNPRECKLSKQEGQNYGFFLRIEKDTEGHLVRVVEKCSPAEKAGLQDGDRVLRINGVFVGKEEHMQVVDLVRHSGNSVTLLVLDGDSYEKAVKTRVDLKELG*,2,2,FALSE,FALSE,25.3333333333333,26,23,27,19,34,20,-0.314227416132461,0.107287709534481,-0.0432861333167865,0.129746298528217,-0.23340822818018,0.127324721252603,-0.212863212573643,0.0693435990523363,0.146050509402318,0.0191287060824746,0.185619218398747,0.0216572314098771,0.177489226946106,0.025700050070476,0.165670195788119,0.012510845622351,missense,"D64G,K77H",-0.331447752034606,-0.272561273174334
NHERF3_PDZ1 binding UHMK1,2,MTSTFNPRECKLSKQEGQNYGFFLRIEKDTEGHLVRVVEKCSPAEKAGLQDGDRVLRINGVFVGKEEHMQVVDLVRPSGNSVTLLVLDGDSYEKAVKTRVDLKELG*,2,2,FALSE,FALSE,14.3333333333333,16,11,16,1,0,1,-1.02372497519296,0.402491585489117,,,-0.850674947502129,0.380592078962198,-0.932364272857829,0.276537239696029,0.0195516743317487,0.0717616516644538,,,0.0528960965834647,0.0768211812248915,0.0358591272345606,0.0498923442386789,missense,"D64G,K77P",-1.20126358818531,-1.18862862599924
NHERF3_PDZ1 binding UHMK1,2,MTSTFNPRECKLSKQEGQNYGFFLRIEKDTEGHLVRVVEKCSPAEKAGLQDGDRVLRINGVFVGKEEHMQVVDLVRESGNSVTLLVLDGDSYEKAVKTRVDLKELG*,2,2,FALSE,FALSE,39.3333333333333,50,41,27,83,63,55,-0.0774883268785194,0.0601059984571404,-0.0313927454999672,0.0968978432089306,0.0191424630422724,0.11009916928966,-0.0498346956307827,0.0463340416445428,0.188259560897782,0.0107165115488908,0.187604460791926,0.0161741724989357,0.228465701474359,0.0222231325984876,0.195083503366423,0.00835950325619747,missense,"D64G,K77E",-0.134360084470845,-0.0649936819718581
NHERF3_PDZ1 binding UHMK1,2,MTSTFNPRECKLSKQEGQNYGFFLRIEKDTEGHLVRVVEKCSPAEKAGLQDGDRVLRINGVFVGKEEHMQVVDLVRDSGNSVTLLVLDGDSYEKAVKTRVDLKELG*,2,2,FALSE,FALSE,60.6666666666667,88,48,46,89,53,70,-0.220464612727139,0.0525966265468116,-0.132963789472469,0.0942497471927311,-0.0536673846598599,0.0877366292528226,-0.168278044616903,0.0406906689572866,0.162767812023387,0.00937763900925006,0.170650238368564,0.0157321527352202,0.213769288137187,0.0177093320341059,0.173714170444415,0.00734133625239994,missense,"D64G,K77D",-0.277548060586071,-0.215795523907401
NHERF3_PDZ1 binding UHMK1,2,MTSTFNPRECKLSKQEGQNYGFFLRIEKDTEGHLVRVVEKCSPAEKAGLQDGDRVLRINGVFVVKEEHMQVVDLVRKSGNSVTLLVLDGDSYEKAVKTRVDLKELG*,1,1,FALSE,FALSE,34.3333333333333,28,48,27,32,34,52,-0.18519595960448,0.0890541981107454,-0.269406839946286,0.102794717567607,0.00513947687501401,0.11070977486521,-0.160190048640386,0.0575132765806008,0.169055985220814,0.0158777886904504,0.14787518619443,0.0171584778242476,0.225639247647527,0.0223463812002562,0.175173391921801,0.0103764404266413,missense,D64V,-0.267770358548608,-0.20549790313539
NHERF3_PDZ1 binding UHMK1,2,MTSTFNPRECKLSKQEGQNYGFFLRIEKDTEGHLVRVVEKCSPAEKAGLQDGDRVLRINGVFVVKEEHMQVVDLVRMSGNSVTLLVLDGDSYEKAVKTRVDLKELG*,2,2,FALSE,FALSE,25.6666666666667,26,18,33,15,9,10,-0.382434799699474,0.117091705693694,-0.376459481527488,0.182272335035802,-0.456553857855246,0.144607513461273,-0.404737923114385,0.081417305230226,0.133889573181672,0.0208766953142051,0.130005976374479,0.0304248690272309,0.132448061340257,0.0291885212860481,0.131052510591296,0.0146891616622669,missense,"D64V,K77M",-0.563408024225519,-0.516855782052025
NHERF3_PDZ1 binding UHMK1,2,MTSTFNPRECKLSKQEGQNYGFFLRIEKDTEGHLVRVVEKCSPAEKAGLQDGDRVLRINGVFVVKEEHMQVVDLVRDSGNSVTLLVLDGDSYEKAVKTRVDLKELG*,2,2,FALSE,FALSE,98.3333333333333,60,78,157,55,74,83,-0.248580190326959,0.0653757919533074,-0.18045285166984,0.0761031217625742,-0.317497736165366,0.0577972568148899,-0.261141026028536,0.0376357942073862,0.157754986019555,0.0116560817134596,0.162723371697892,0.0127031209192274,0.160516053595634,0.0116661743255021,0.156960000768346,0.00679018132369805,missense,"D64V,K77D",-0.389811539102841,-0.334028491519128
NHERF3_PDZ1 binding UHMK1,2,MTSTFNPRECKLSKQEGQNYGFFLRIEKDTEGHLVRVVEKCSPAEKAGLQDGDRVLRINGVFVVKEEHMQVVDLVRASGNSVTLLVLDGDSYEKAVKTRVDLKELG*,2,2,FALSE,FALSE,64.6666666666667,49,77,68,53,101,75,-0.196773990275585,0.0692099739887152,-0.0800317470817228,0.0724252535218939,-0.135428065671628,0.0752693229321207,-0.139328152378014,0.0416696398686021,0.166991697086764,0.012339691621251,0.179485646423034,0.0120892117404147,0.197266180373613,0.015192849818132,0.178937257182545,0.00751796039806904,missense,"D64V,K77A",-0.242550093085793,-0.17893657732382
NHERF3_PDZ1 binding UHMK1,2,MTSTFNPRECKLSKQEGQNYGFFLRIEKDTEGHLVRVVEKCSPAEKAGLQDGDRVLRINGVFVVKEEHMQVVDLVRGSGNSVTLLVLDGDSYEKAVKTRVDLKELG*,2,2,FALSE,FALSE,111.333333333333,80,95,159,107,73,155,-0.138994601330981,0.0504946864295157,-0.243133793154678,0.0730787302112673,-0.166705483631225,0.0515693478974172,-0.170308763154901,0.0323512073669389,0.177293389177516,0.00900287665407282,0.152260678965036,0.0121982899649441,0.190952942852032,0.0104090926728679,0.173347791910873,0.00583674580777041,missense,"D64V,K77G",-0.280003027285381,-0.218381030806727
NHERF3_PDZ1 binding UHMK1,2,MTSTFNPRECKLSKQEGQNYGFFLRIEKDTEGHLVRVVEKCSPAEKAGLQDGDRVLRINGVFVVKEEHMQVVDLVRVSGNSVTLLVLDGDSYEKAVKTRVDLKELG*,2,2,FALSE,FALSE,139,138,149,130,78,79,80,-0.363393413793241,0.0529557502154752,-0.358304867038481,0.0626127067656322,-0.280708538419836,0.0612015503198135,-0.336792391482317,0.0337358652594056,0.137284529379206,0.00944166844127853,0.133036341722898,0.0104513030044334,0.167941824607038,0.0123533190737522,0.143311119440482,0.00608656325839547,missense,"D64V,K77V",-0.48126763184596,-0.430347663114875
NHERF3_PDZ1 binding UHMK1,2,MTSTFNPRECKLSKQEGQNYGFFLRIEKDTEGHLVRVVEKCSPAEKAGLQDGDRVLRINGVFVVKEEHMQVVDLVR*SGNSVTLLVLDGDSYEKAVKTRVDLKELG*,2,2,FALSE,TRUE,54,65,54,43,0,4,0,,,-0.96336054522639,0.212489261699327,,,-0.96336054522639,0.212489261699327,,,0.032040544640287,0.0354686735956127,,,0.0302668363270937,0.0383369249052274,stop,"D64V,K77*",-1.23873545592261,-1.22809301979026
NHERF3_PDZ1 binding UHMK1,2,MTSTFNPRECKLSKQEGQNYGFFLRIEKDTEGHLVRVVEKCSPAEKAGLQDGDRVLRINGVFVVKEEHMQVVDLVRTSGNSVTLLVLDGDSYEKAVKTRVDLKELG*,2,2,FALSE,FALSE,29.3333333333333,18,44,26,23,24,26,-0.152997584270019,0.107234085006072,-0.349716390143821,0.114227446950775,-0.158485774683564,0.122856890489538,-0.220171231559906,0.0659587148302383,0.17479674770683,0.0191191451751983,0.134469928913253,0.0190668271853196,0.192612062380757,0.0247982340430182,0.164351696336233,0.0119001509867836,missense,"D64V,K77T",-0.340282527959232,-0.281865828756915
NHERF3_PDZ1 binding UHMK1,2,MTSTFNPRECKLSKQEGQNYGFFLRIEKDTEGHLVRVVEKCSPAEKAGLQDGDRVLRINGVFVVKEEHMQVVDLVRHSGNSVTLLVLDGDSYEKAVKTRVDLKELG*,2,2,FALSE,FALSE,19.3333333333333,13,26,19,2,18,9,-0.763812918821178,0.291259093385011,-0.276440365703673,0.140073297353037,-0.345031191453188,0.167528850357406,-0.359675008623195,0.10081717999095,0.0658923162859839,0.0519296163128482,0.146701151199343,0.0233810124029049,0.154958521856715,0.0338151130438589,0.13918267940568,0.0181892516711685,missense,"D64V,K77H",-0.508930777684616,-0.459481766825119
NHERF3_PDZ1 binding UHMK1,2,MTSTFNPRECKLSKQEGQNYGFFLRIEKDTEGHLVRVVEKCSPAEKAGLQDGDRVLRINGVFVVKEEHMQVVDLVRYSGNSVTLLVLDGDSYEKAVKTRVDLKELG*,2,2,FALSE,FALSE,33.3333333333333,14,38,48,4,11,17,-0.58519595960448,0.212579896495319,-0.544440598368232,0.148001961828576,-0.417624037329861,0.114848128714183,-0.483765606466332,0.0834505606037624,0.0977385671662254,0.0379016233708945,0.10196659520386,0.0247044638097339,0.140305909579736,0.0231816934639048,0.116794480148399,0.0150559978870485,missense,"D64V,K77Y",-0.658945799314656,-0.617473675039574
NHERF3_PDZ1 binding UHMK1,2,MTSTFNPRECKLSKQEGQNYGFFLRIEKDTEGHLVRVVEKCSPAEKAGLQDGDRVLRINGVFVVKEEHMQVVDLVRSSGNSVTLLVLDGDSYEKAVKTRVDLKELG*,2,2,FALSE,FALSE,28.3333333333333,26,42,17,20,54,15,-0.299427299843705,0.10534793457253,-0.0861776357798239,0.0982391318171567,-0.189733313019765,0.154729555921881,-0.186140083590851,0.0651648034462348,0.148689274603872,0.0187828567277415,0.178459775663991,0.0163980601790106,0.186304855956748,0.0312316201869836,0.170491533962354,0.0117569149433876,missense,"D64V,K77S",-0.299141752691743,-0.238537437244481
NHERF3_PDZ1 binding UHMK1,2,MTSTFNPRECKLSKQEGQNYGFFLRIEKDTEGHLVRVVEKCSPAEKAGLQDGDRVLRINGVFVVKEEHMQVVDLVRWSGNSVTLLVLDGDSYEKAVKTRVDLKELG*,2,2,FALSE,FALSE,18.3333333333333,16,10,29,5,7,13,-0.559339356215487,0.191337465381544,-0.273044180180169,0.22492981735394,-0.358795159438718,0.137902409763152,-0.396751897584748,0.100168092630227,0.102348632649637,0.0341142350203024,0.147268041944033,0.0375452491568092,0.152180313014658,0.0278351195344151,0.132493334746703,0.0180721445138186,missense,"D64V,K77W",-0.55375359582087,-0.506687989854974
NHERF3_PDZ1 binding UHMK1,2,MTSTFNPRECKLSKQEGQNYGFFLRIEKDTEGHLVRVVEKCSPAEKAGLQDGDRVLRINGVFVVKEEHMQVVDLVRCSGNSVTLLVLDGDSYEKAVKTRVDLKELG*,2,2,FALSE,FALSE,35,47,23,35,27,14,21,-0.383665245095793,0.0873824098033197,-0.316000245538645,0.153439691906114,-0.286015675938976,0.117194050946791,-0.343121358826818,0.063725585443728,0.133670192709865,0.0155797196264018,0.140097822381091,0.025612128845034,0.16687059744368,0.0236552096691346,0.142169258699504,0.011497253857255,missense,"D64V,K77C",-0.488918817266803,-0.438405692048289
NHERF3_PDZ1 binding UHMK1,2,MTSTFNPRECKLSKQEGQNYGFFLRIEKDTEGHLVRVVEKCSPAEKAGLQDGDRVLRINGVFVVKEEHMQVVDLVRLSGNSVTLLVLDGDSYEKAVKTRVDLKELG*,2,2,FALSE,FALSE,23.3333333333333,24,24,22,15,25,11,-0.359339356215487,0.118225672843553,-0.150872835262788,0.134251788374584,-0.331533067888205,0.153716008730675,-0.284091526172444,0.0768437535038903,0.138007341676931,0.0210788743374216,0.167660863308075,0.0224092870548125,0.157683070931434,0.0310270392281051,0.152819313405991,0.0138640098043306,missense,"D64V,K77L",-0.417556749742094,-0.363249023737015
NHERF3_PDZ1 binding UHMK1,2,MTSTFNPRECKLSKQEGQNYGFFLRIEKDTEGHLVRVVEKCSPAEKAGLQDGDRVLRINGVFV*KEEHMQVVDLVRTSGNSVTLLVLDGDSYEKAVKTRVDLKELG*,2,2,FALSE,TRUE,41.3333333333333,35,58,31,0,4,0,,,-0.985323576614624,0.21165589411641,,,-0.985323576614623,0.21165589411641,,,0.0283744789518394,0.0353295680118893,,,0.0263043062759833,0.0381865702464121,stop,"D64*,K77T",-1.26528690048033,-1.25605630870588
NHERF3_PDZ1 binding UHMK1,2,MTSTFNPRECKLSKQEGQNYGFFLRIEKDTEGHLVRVVEKCSPAEKAGLQDGDRVLRINGVFV*KEEHMQVVDLVRESGNSVTLLVLDGDSYEKAVKTRVDLKELG*,2,2,FALSE,TRUE,25.3333333333333,31,30,15,0,1,2,,,-1.20878321326505,0.411119138931508,-0.661515323895645,0.285746918375494,-0.83977794484893,0.234637733771713,,,-0.00892536787695403,0.0686239409514461,0.0910773056226293,0.0576770169805831,0.0525633836084682,0.0423329118262328,stop,"D64*,K77E",-1.08933456019837,-1.07074789296267
NHERF3_PDZ1 binding UHMK1,2,MTSTFNPRECKLSKQEGQNYGFFLRIEKDTEGHLVRVVEKCSPAEKAGLQDGDRVLRINGVFV*KEEHMQVVDLVRGSGNSVTLLVLDGDSYEKAVKTRVDLKELG*,2,2,FALSE,TRUE,48,30,62,52,0,4,2,,,-1.00582128144847,0.210927375111283,-0.971884144779467,0.263601629684369,-0.992573992510645,0.164692566182899,,,0.0249530053376114,0.0352079637360101,0.0284304436577483,0.0532070678411859,0.0249961994685402,0.0297135323061034,stop,"D64*,K77G",-1.27405203914816,-1.26528752414582
NHERF3_PDZ1 binding UHMK1,2,MTSTFNPRECKLSKQEGQNYGFFLRIEKDTEGHLVRVVEKCSPAEKAGLQDGDRVLRINGVFV*KEEHMQVVDLVRYSGNSVTLLVLDGDSYEKAVKTRVDLKELG*,2,2,FALSE,TRUE,26,23,41,14,1,0,0,-1.12843736640436,0.400519445318088,,,,,-1.12843736640436,0.400519445318088,0.000882130882950638,0.0714100318018548,,,,,0.000483977435859678,0.0722609875691968,stop,"D64*,K77Y",-1.43829934980388,-1.43826850796747
NHERF3_PDZ1 binding UHMK1,2,MTSTFNPRECKLSKQEGQNYGFFLRIEKDTEGHLVRVVEKCSPAEKAGLQDGDRVLRINGVFVYKEEHMQVVDLVRTSGNSVTLLVLDGDSYEKAVKTRVDLKELG*,2,2,FALSE,FALSE,24,38,23,11,5,4,3,-0.808924858904204,0.183296257253026,-0.701039026760759,0.228165940932778,-0.482857581734644,0.257771236999085,-0.699907165118345,0.124977902972057,0.0578491485605971,0.0326805395158887,0.0758272105694501,0.0380854223872818,0.127138746589044,0.0520302234509668,0.077798614490651,0.0225482852297365,missense,"D64Y,K77T",-0.920242635335385,-0.89266468781111
NHERF3_PDZ1 binding UHMK1,2,MTSTFNPRECKLSKQEGQNYGFFLRIEKDTEGHLVRVVEKCSPAEKAGLQDGDRVLRINGVFVYKEEHMQVVDLVRRSGNSVTLLVLDGDSYEKAVKTRVDLKELG*,2,2,FALSE,FALSE,41,19,37,67,12,15,24,-0.356317977737445,0.132296905008739,-0.440917435408082,0.135019146321999,-0.414790739235636,0.0973122130369736,-0.406023431635227,0.0677924426654019,0.13854603395698,0.0235876842045911,0.119246665016586,0.0225373743207298,0.140877800899582,0.0196421301607044,0.130820581489399,0.0122309888171336,missense,"D64Y,K77R",-0.56496209513751,-0.518492489004556
NHERF3_PDZ1 binding UHMK1,2,MTSTFNPRECKLSKQEGQNYGFFLRIEKDTEGHLVRVVEKCSPAEKAGLQDGDRVLRINGVFVYKEEHMQVVDLVRQSGNSVTLLVLDGDSYEKAVKTRVDLKELG*,2,2,FALSE,FALSE,16,11,26,11,3,10,5,-0.598618798776187,0.244690538172175,-0.457097574420774,0.163455907269971,-0.355327680479232,0.222054000027468,-0.461125325678605,0.115926334610988,0.0953453615845051,0.0436267435120681,0.116545878799046,0.027284033912438,0.15288021152612,0.0448208239759937,0.120879198300512,0.0209152177807854,missense,"D64Y,K77Q",-0.631575617599726,-0.588648113503593
NHERF3_PDZ1 binding UHMK1,2,MTSTFNPRECKLSKQEGQNYGFFLRIEKDTEGHLVRVVEKCSPAEKAGLQDGDRVLRINGVFVYKEEHMQVVDLVRLSGNSVTLLVLDGDSYEKAVKTRVDLKELG*,2,2,FALSE,FALSE,73,61,101,57,9,17,9,-0.756739796049512,0.137903155149106,-0.695995323624773,0.112312929183745,-0.617571775982561,0.137902440441294,-0.690954900707881,0.0736322269080662,0.0671534084201297,0.024587242417039,0.0766691046906532,0.0187472561856901,0.0999471572157074,0.0278351257266908,0.0794137657020158,0.0132845920354014,missense,"D64Y,K77L",-0.909420105969612,-0.881266682147235
NHERF3_PDZ1 binding UHMK1,2,MTSTFNPRECKLSKQEGQNYGFFLRIEKDTEGHLVRVVEKCSPAEKAGLQDGDRVLRINGVFVYKEEHMQVVDLVRGSGNSVTLLVLDGDSYEKAVKTRVDLKELG*,2,2,FALSE,FALSE,34,34,45,23,14,24,21,-0.479746559031507,0.117061507700923,-0.356623459753525,0.11361394625678,-0.181197285915272,0.132504620271967,-0.351769682516281,0.0694375848907375,0.116539514626897,0.0208713112070179,0.133317001958123,0.0189644217475484,0.18802782320011,0.0267455945872673,0.140608943918477,0.0125278023758364,missense,"D64Y,K77G",-0.499373908046351,-0.449416720976377
NHERF3_PDZ1 binding UHMK1,2,MTSTFNPRECKLSKQEGQNYGFFLRIEKDTEGHLVRVVEKCSPAEKAGLQDGDRVLRINGVFVYKEEHMQVVDLVRVSGNSVTLLVLDGDSYEKAVKTRVDLKELG*,2,2,FALSE,FALSE,23,26,20,23,10,14,8,-0.499427299843705,0.137604607442411,-0.273044180180169,0.15921286154884,-0.422134047208799,0.165842254876767,-0.408143095095618,0.0881748234945341,0.113030565576578,0.0245340132880199,0.147268041944033,0.0265757853989342,0.139395579845127,0.0334746796396102,0.130438155675241,0.0159083407782971,missense,"D64Y,K77V",-0.567524588713864,-0.521191240406359
NHERF3_PDZ1 binding UHMK1,2,MTSTFNPRECKLSKQEGQNYGFFLRIEKDTEGHLVRVVEKCSPAEKAGLQDGDRVLRINGVFVYKEEHMQVVDLVR*SGNSVTLLVLDGDSYEKAVKTRVDLKELG*,2,2,FALSE,TRUE,20,15,32,13,1,2,1,-1.00510309431466,0.402922289306152,-1.01557929666113,0.297653606124925,-0.798836851574826,0.385420931901481,-0.952564812123803,0.203369601935575,0.0228718354906491,0.0718384433748968,0.023324198998171,0.0496842923532802,0.0633594351070713,0.0777958683170888,0.0322145827964489,0.0366915725296382,stop,"D64Y,K77*",-1.22568432906009,-1.21434791336722
NHERF3_PDZ1 binding UHMK1,2,MTSTFNPRECKLSKQEGQNYGFFLRIEKDTEGHLVRVVEKCSPAEKAGLQDGDRVLRINGVFVYKEEHMQVVDLVRYSGNSVTLLVLDGDSYEKAVKTRVDLKELG*,2,2,FALSE,FALSE,15.3333333333333,21,13,12,10,5,2,-0.437802840771239,0.14034754792845,-0.457097574420774,0.230936396898876,-0.605806538468861,0.293130789866878,-0.466352697369206,0.111003857049691,0.124017808851725,0.0250230618713742,0.116545878799046,0.0385478664542747,0.102321929296247,0.0591674256394486,0.11993608543753,0.0200271133603269,missense,"D64Y,K77Y",-0.637895067186269,-0.595303592989543
NHERF3_PDZ1 binding UHMK1,2,MTSTFNPRECKLSKQEGQNYGFFLRIEKDTEGHLVRVVEKCSPAEKAGLQDGDRVLRINGVFVYKEEHMQVVDLVRWSGNSVTLLVLDGDSYEKAVKTRVDLKELG*,2,2,FALSE,FALSE,32.6666666666667,39,12,47,8,9,6,-0.680805418965409,0.147601082707794,-0.251839106420481,0.202265051421031,-0.672371576545759,0.164819342623166,-0.580056804415781,0.0966034364176752,0.0806920177081841,0.026316320301954,0.150807589466286,0.0337620500503395,0.0888860089605135,0.0332682083756118,0.0994217978994207,0.0174290157437309,missense,"D64Y,K77W",-0.775353701236679,-0.740071441290329
NHERF3_PDZ1 binding UHMK1,2,MTSTFNPRECKLSKQEGQNYGFFLRIEKDTEGHLVRVVEKCSPAEKAGLQDGDRVLRINGVFVYKEEHMQVVDLVRFSGNSVTLLVLDGDSYEKAVKTRVDLKELG*,2,2,FALSE,FALSE,39.6666666666667,37,35,47,4,2,4,-0.865615648318749,0.203699711597527,-1.0431217426244,0.296405687363985,-0.773597753921773,0.194619334888989,-0.859006584131515,0.12711930345739,0.0477415467392927,0.0363183437239999,0.0187268183207509,0.0494759899531887,0.0684538587746496,0.0392832326835153,0.0490941875921102,0.0229346327982757,missense,"D64Y,K77F",-1.11258035631855,-1.09522975915904
NHERF3_PDZ1 binding UHMK1,2,MTSTFNPRECKLSKQEGQNYGFFLRIEKDTEGHLVRVVEKCSPAEKAGLQDGDRVLRINGVFVSKEEHMQVVDLVRNSGNSVTLLVLDGDSYEKAVKTRVDLKELG*,2,2,FALSE,FALSE,20.3333333333333,13,24,24,2,2,0,-0.763812918821178,0.291259093385011,-0.927159733390258,0.302457681881743,,,-0.84240640100555,0.209798582717543,0.0658923162859839,0.0519296163128482,0.0380831783651328,0.050486187910658,,,0.0520891623443575,0.0378514775125273,missense,"D64S,K77N",-1.0925121410469,-1.07409443823734
NHERF3_PDZ1 binding UHMK1,2,MTSTFNPRECKLSKQEGQNYGFFLRIEKDTEGHLVRVVEKCSPAEKAGLQDGDRVLRINGVFVSKEEHMQVVDLVRSSGNSVTLLVLDGDSYEKAVKTRVDLKELG*,2,2,FALSE,FALSE,66.6666666666667,68,72,60,27,25,17,-0.486582190830648,0.0842856426128989,-0.483000063922084,0.10301753733192,-0.470053712069548,0.110579914990831,-0.481249537449034,0.0561858082594955,0.11532076560018,0.0150275860255594,0.112222239392101,0.0171956708636881,0.129723162940021,0.0223201694383857,0.117248424729886,0.0101369410141379,missense,"D64S,K77S",-0.655904084997753,-0.61427022085246
NHERF3_PDZ1 binding UHMK1,2,MTSTFNPRECKLSKQEGQNYGFFLRIEKDTEGHLVRVVEKCSPAEKAGLQDGDRVLRINGVFVSKEEHMQVVDLVRESGNSVTLLVLDGDSYEKAVKTRVDLKELG*,2,2,FALSE,FALSE,28.6666666666667,32,26,28,7,4,13,-0.662253990781439,0.158277999401226,-0.738721054295569,0.225102727577937,-0.35003445452838,0.139042849238686,-0.530804049376726,0.0947548472135873,0.0839996176064488,0.0282199456303529,0.069537332556959,0.0375741113037584,0.153948630688031,0.0280653132574818,0.10830789010101,0.0170954966523144,missense,"D64S,K77E",-0.715811292376155,-0.677362929213724
NHERF3_PDZ1 binding UHMK1,2,MTSTFNPRECKLSKQEGQNYGFFLRIEKDTEGHLVRVVEKCSPAEKAGLQDGDRVLRINGVFVSKEEHMQVVDLVRYSGNSVTLLVLDGDSYEKAVKTRVDLKELG*,2,2,FALSE,FALSE,69.6666666666667,52,68,89,1,7,4,-1.36381291882118,0.397991340357226,-0.862213532127229,0.164276910759954,-0.932999330017821,0.187887326810241,-0.93435037514576,0.118101090537313,-0.0410838107958987,0.0709592870059057,0.0489239878980536,0.0274210756837453,0.0362792076410823,0.0379244003766656,0.0355007982834523,0.0213075832771307,missense,"D64S,K77Y",-1.20366461761753,-1.19115732757561
NHERF3_PDZ1 binding UHMK1,2,MTSTFNPRECKLSKQEGQNYGFFLRIEKDTEGHLVRVVEKCSPAEKAGLQDGDRVLRINGVFVSKEEHMQVVDLVRCSGNSVTLLVLDGDSYEKAVKTRVDLKELG*,2,2,FALSE,FALSE,13.3333333333333,11,15,14,1,1,0,-0.915611298920419,0.405419126847036,-0.995743274887172,0.422190102541643,,,-0.954054129816484,0.292423857932104,0.0388276449521167,0.0722836133916908,0.0266352245818152,0.0704719044275131,,,0.031945882815623,0.0527585789154044,missense,"D64S,K77C",-1.22748478799707,-1.21624410976159
NHERF3_PDZ1 binding UHMK1,2,MTSTFNPRECKLSKQEGQNYGFFLRIEKDTEGHLVRVVEKCSPAEKAGLQDGDRVLRINGVFVWKEEHMQVVDLVRQSGNSVTLLVLDGDSYEKAVKTRVDLKELG*,2,2,FALSE,FALSE,13.3333333333333,10,15,15,9,4,1,-0.254125593881969,0.160623528593475,-0.569663398131407,0.241821134262984,-0.834562617100287,0.381993351016075,-0.403593997120993,0.12627557151844,0.15676627636052,0.02863813834526,0.0977564094993538,0.0403647450751239,0.0561483141733063,0.0771040230924621,0.13125889563191,0.0227824082212549,missense,"D64W,K77Q",-0.562025114596388,-0.515399337698516
NHERF3_PDZ1 binding UHMK1,2,MTSTFNPRECKLSKQEGQNYGFFLRIEKDTEGHLVRVVEKCSPAEKAGLQDGDRVLRINGVFVWKEEHMQVVDLVRPSGNSVTLLVLDGDSYEKAVKTRVDLKELG*,2,2,FALSE,FALSE,55,38,58,69,1,1,0,-1.27331047788168,0.398731700086508,-1.41140345337039,0.405666413722043,,,-1.34116655498735,0.284365976567752,-0.0249478097572909,0.0710912883667158,-0.042746705965699,0.0677137729311217,,,-0.0378962346399674,0.0513047906614007,missense,"D64W,K77P",-1.69547091945784,-1.70911489779327
NHERF3_PDZ1 binding UHMK1,2,MTSTFNPRECKLSKQEGQNYGFFLRIEKDTEGHLVRVVEKCSPAEKAGLQDGDRVLRINGVFVWKEEHMQVVDLVRRSGNSVTLLVLDGDSYEKAVKTRVDLKELG*,2,2,FALSE,FALSE,16.6666666666667,18,14,18,7,1,1,-0.496238991069901,0.164546280026114,-0.974538201127483,0.42374805774139,-0.880080009049516,0.378245089612407,-0.604267381749878,0.142144579183681,0.113599020450849,0.0293375396048744,0.0301747721040685,0.0707319580604095,0.04696078766106,0.0763474496257873,0.0950537697094464,0.0256454656309213,missense,"D64W,K77R",-0.804622238463339,-0.770896301339943
NHERF3_PDZ1 binding UHMK1,2,MTSTFNPRECKLSKQEGQNYGFFLRIEKDTEGHLVRVVEKCSPAEKAGLQDGDRVLRINGVFVWKEEHMQVVDLVRDSGNSVTLLVLDGDSYEKAVKTRVDLKELG*,2,2,FALSE,FALSE,36.3333333333333,13,41,55,2,2,3,-0.763812918821178,0.291259093385011,-1.09175215369186,0.294447145299383,-0.884660953570711,0.218618992715177,-0.90644999005026,0.150337395083831,0.0658923162859839,0.0519296163128482,0.0106094378791314,0.0491490704248461,0.0460361400167803,0.0441274797530506,0.0405345348576168,0.027123598527683,missense,"D64W,K77D",-1.16993541535453,-1.15563461144906
NHERF3_PDZ1 binding UHMK1,2,MTSTFNPRECKLSKQEGQNYGFFLRIEKDTEGHLVRVVEKCSPAEKAGLQDGDRVLRINGVFVWKEEHMQVVDLVRVSGNSVTLLVLDGDSYEKAVKTRVDLKELG*,2,2,FALSE,FALSE,47.6666666666667,25,65,53,0,0,1,,,,,-1.14968690503722,0.365595927670204,-1.14968690503722,0.365595927670204,,,,,-0.00745842219908363,0.0737942604880766,-0.0033498255541074,0.0659601502337657,missense,"D64W,K77V",-1.46398824205716,-1.46532337929242
NHERF3_PDZ1 binding UHMK1,2,MTSTFNPRECKLSKQEGQNYGFFLRIEKDTEGHLVRVVEKCSPAEKAGLQDGDRVLRINGVFVWKEEHMQVVDLVRCSGNSVTLLVLDGDSYEKAVKTRVDLKELG*,2,2,FALSE,FALSE,44.6666666666667,43,26,65,2,1,4,-1.10897792613338,0.28348510440911,-1.16480093105133,0.412841688387829,-0.854545637001611,0.190697717067647,-0.963396060121737,0.147748788253005,0.0043516234752356,0.0505435642584828,-0.00158385236057948,0.068911468631339,0.0521148114334538,0.0384916678296972,0.0302604287944728,0.0266565668062263,missense,"D64W,K77C",-1.23877839042277,-1.22813823728604
NHERF3_PDZ1 binding UHMK1,2,MTSTFNPRECKLSKQEGQNYGFFLRIEKDTEGHLVRVVEKCSPAEKAGLQDGDRVLRINGVFVCKEEHMQVVDLVRKSGNSVTLLVLDGDSYEKAVKTRVDLKELG*,1,1,FALSE,FALSE,16.3333333333333,22,15,12,22,21,17,-0.223724975192959,0.104727973203414,-0.0600042418022868,0.161738603164097,-0.0715294509205783,0.170935477432219,-0.153642223692372,0.0781759890149991,0.162186510440926,0.0186723216173941,0.182828634402802,0.0269973817856032,0.210163892478382,0.034502728815037,0.176354738552295,0.0141043693045567,missense,D64C,-0.259854592823571,-0.197161225126161
NHERF3_PDZ1 binding UHMK1,2,MTSTFNPRECKLSKQEGQNYGFFLRIEKDTEGHLVRVVEKCSPAEKAGLQDGDRVLRINGVFVCKEEHMQVVDLVRSSGNSVTLLVLDGDSYEKAVKTRVDLKELG*,2,2,FALSE,FALSE,121.666666666667,137,126,102,145,108,94,-0.207349573782078,0.0418076911193667,-0.210798010886831,0.0614752738559336,-0.178877060369651,0.0645598390051521,-0.201852169699928,0.0304763191242904,0.165106138811504,0.00745404146364244,0.157658162572184,0.0102614428849696,0.188496152618864,0.0130311779099249,0.167656788053545,0.00549848189179985,missense,"D64C,K77S",-0.318136333896725,-0.258542034768791
NHERF3_PDZ1 binding UHMK1,2,MTSTFNPRECKLSKQEGQNYGFFLRIEKDTEGHLVRVVEKCSPAEKAGLQDGDRVLRINGVFVCKEEHMQVVDLVRASGNSVTLLVLDGDSYEKAVKTRVDLKELG*,2,2,FALSE,FALSE,34.6666666666667,36,40,28,31,46,21,-0.266870713404047,0.0861852595497583,-0.120463477791129,0.102443681709066,-0.230306890512191,0.12476503336953,-0.211459499323928,0.0583058188514082,0.154493903817741,0.0153662754636333,0.17273678839619,0.0170998829748544,0.178115221117298,0.0251833860156671,0.165923451171532,0.0105194294571325,missense,"D64C,K77A",-0.329750781618003,-0.270774068190531
NHERF3_PDZ1 binding UHMK1,2,MTSTFNPRECKLSKQEGQNYGFFLRIEKDTEGHLVRVVEKCSPAEKAGLQDGDRVLRINGVFVCKEEHMQVVDLVRVSGNSVTLLVLDGDSYEKAVKTRVDLKELG*,2,2,FALSE,FALSE,74,72,67,83,34,22,33,-0.440217407231354,0.0763247201162418,-0.505701773244597,0.10720770658181,-0.388750344138614,0.0852710564368192,-0.436732421271165,0.050239478081261,0.123587307237584,0.0136082049310737,0.108432873700944,0.0178950932450647,0.14613396365623,0.0172116647767162,0.1252801216084,0.00906411497256956,missense,"D64C,K77V",-0.602086662385509,-0.557591114978242
NHERF3_PDZ1 binding UHMK1,2,MTSTFNPRECKLSKQEGQNYGFFLRIEKDTEGHLVRVVEKCSPAEKAGLQDGDRVLRINGVFVCKEEHMQVVDLVR*SGNSVTLLVLDGDSYEKAVKTRVDLKELG*,2,2,FALSE,TRUE,87.3333333333333,82,86,94,1,2,0,-1.49523537611658,0.397254774520059,-1.31943065211341,0.288386787668915,,,-1.38010475058023,0.233375639632656,-0.0645155866176419,0.0708279620715709,-0.0273946206820967,0.0481374764979402,,,-0.0449213928453796,0.042105207104378,stop,"D64C,K77*",-1.74254389964837,-1.75869093281184
NHERF3_PDZ1 binding UHMK1,2,MTSTFNPRECKLSKQEGQNYGFFLRIEKDTEGHLVRVVEKCSPAEKAGLQDGDRVLRINGVFVCKEEHMQVVDLVRWSGNSVTLLVLDGDSYEKAVKTRVDLKELG*,2,2,FALSE,FALSE,38.6666666666667,21,43,52,2,3,7,-0.902188459748712,0.287040344855881,-0.981770338628525,0.244479561358969,-0.659126267657313,0.153559034673404,-0.776250422164376,0.118448207701859,0.0412208505338371,0.0511774406815503,0.0289675848684801,0.0408084893010256,0.0915595282761902,0.0309953545631638,0.0640249033440823,0.0213702095226364,missense,"D64C,K77W",-1.01253516640648,-0.989864774438596
NHERF3_PDZ1 binding UHMK1,2,MTSTFNPRECKLSKQEGQNYGFFLRIEKDTEGHLVRVVEKCSPAEKAGLQDGDRVLRINGVFVCKEEHMQVVDLVRCSGNSVTLLVLDGDSYEKAVKTRVDLKELG*,2,2,FALSE,FALSE,63.6666666666667,57,87,47,29,31,33,-0.418706779000393,0.0832139894401346,-0.480582151800644,0.0918506232472724,-0.246773592118665,0.0981727217027865,-0.390059327269729,0.0522207373383778,0.127422513402994,0.0148365171822305,0.112625836896899,0.0153316913497536,0.17479147493809,0.0198158208279991,0.133700796072221,0.00942157015289463,missense,"D64C,K77C",-0.54566284520786,-0.498167022325541
NHERF3_PDZ1 binding UHMK1,2,MTSTFNPRECKLSKQEGQNYGFFLRIEKDTEGHLVRVVEKCSPAEKAGLQDGDRVLRINGVFVFKEEHMQVVDLVRKSGNSVTLLVLDGDSYEKAVKTRVDLKELG*,1,1,FALSE,FALSE,14.3333333333333,13,12,18,3,4,6,-0.646820418676947,0.242299519693813,-0.501079856634495,0.251177684359908,-0.432759245264219,0.189622387172243,-0.51067439024268,0.128358463762951,0.086751323891078,0.0432004403510742,0.109204363282671,0.0419265389216213,0.13725092074557,0.0382746162478654,0.111939646475041,0.0231581998397344,missense,D64F,-0.691476239576938,-0.651733886292079
NHERF3_PDZ1 binding UHMK1,2,MTSTFNPRECKLSKQEGQNYGFFLRIEKDTEGHLVRVVEKCSPAEKAGLQDGDRVLRINGVFVFKEEHMQVVDLVRNSGNSVTLLVLDGDSYEKAVKTRVDLKELG*,2,2,FALSE,FALSE,21.3333333333333,12,15,37,1,0,1,-0.940717475337191,0.404640520141497,,,-1.05996757868146,0.368446574320391,-1.00591329917256,0.27243006230533,0.0343513757539488,0.0721447928418932,,,0.0106511103170562,0.074369653553322,0.0225895460984072,0.0491513347874696,missense,"D64F,K77N",-1.29017813098911,-1.28227110348548
NHERF3_PDZ1 binding UHMK1,2,MTSTFNPRECKLSKQEGQNYGFFLRIEKDTEGHLVRVVEKCSPAEKAGLQDGDRVLRINGVFVFKEEHMQVVDLVRTSGNSVTLLVLDGDSYEKAVKTRVDLKELG*,2,2,FALSE,FALSE,38,58,38,18,2,0,1,-1.19532117421847,0.282600555756111,,,-0.880080009049516,0.378245089612407,-1.08238951394377,0.226391279083198,-0.0110428203244538,0.050385854943294,,,0.04696078766106,0.0763474496257873,0.00879184696164598,0.0408451015171391,missense,"D64F,K77T",-1.38263139668769,-1.37964047163048
NHERF3_PDZ1 binding UHMK1,2,MTSTFNPRECKLSKQEGQNYGFFLRIEKDTEGHLVRVVEKCSPAEKAGLQDGDRVLRINGVFVFKEEHMQVVDLVRRSGNSVTLLVLDGDSYEKAVKTRVDLKELG*,2,2,FALSE,FALSE,34.6666666666667,30,37,37,7,8,10,-0.641827532850104,0.158861529782554,-0.625719970308131,0.168023513312189,-0.469524503148864,0.145090293409772,-0.570382397961966,0.0903328905420715,0.0876415232056074,0.0283239853307346,0.0883994554324772,0.0280464579828553,0.129829981911431,0.0292859687316609,0.101167236660686,0.0162976952975807,missense,"D64F,K77R",-0.763658163309934,-0.727754005779117
NHERF3_PDZ1 binding UHMK1,2,MTSTFNPRECKLSKQEGQNYGFFLRIEKDTEGHLVRVVEKCSPAEKAGLQDGDRVLRINGVFVFKEEHMQVVDLVRISGNSVTLLVLDGDSYEKAVKTRVDLKELG*,2,2,FALSE,FALSE,23.6666666666667,11,28,32,0,1,2,,,-1.18757813950537,0.411919789854193,-0.850674947502129,0.269385020595901,-0.951599081910497,0.225453826656022,,,-0.00538582035470078,0.0687575854754736,0.0528960965834647,0.0543744250876127,0.0323888180795411,0.0406759680606272,missense,"D64F,K77I",-1.22451684303491,-1.2131183475349
NHERF3_PDZ1 binding UHMK1,2,MTSTFNPRECKLSKQEGQNYGFFLRIEKDTEGHLVRVVEKCSPAEKAGLQDGDRVLRINGVFVFKEEHMQVVDLVRESGNSVTLLVLDGDSYEKAVKTRVDLKELG*,2,2,FALSE,FALSE,39.3333333333333,32,25,61,0,2,6,,,-0.939706441277077,0.301694170501952,-0.737463053871226,0.160975385845959,-0.78228164916786,0.142023062605314,,,0.0359888838903053,0.0503587427131936,0.0757475217133519,0.032492319132179,0.0629367603721983,0.0256235418315616,missense,"D64F,K77E",-1.01982640897529,-0.997543720947978
NHERF3_PDZ1 binding UHMK1,2,MTSTFNPRECKLSKQEGQNYGFFLRIEKDTEGHLVRVVEKCSPAEKAGLQDGDRVLRINGVFVFKEEHMQVVDLVRASGNSVTLLVLDGDSYEKAVKTRVDLKELG*,2,2,FALSE,FALSE,70.3333333333333,56,59,96,13,9,25,-0.634696836466813,0.117031175864733,-0.727095470440136,0.152055768976025,-0.494248123944045,0.0893017079170878,-0.578355878333424,0.0643278633138996,0.0889128803430763,0.020865903236413,0.0714778731557128,0.0253811246507691,0.124839605446369,0.0180252376935893,0.0997286758798286,0.0116059157317243,missense,"D64F,K77A",-0.773297425680988,-0.737905825505134
NHERF3_PDZ1 binding UHMK1,2,MTSTFNPRECKLSKQEGQNYGFFLRIEKDTEGHLVRVVEKCSPAEKAGLQDGDRVLRINGVFVFKEEHMQVVDLVRGSGNSVTLLVLDGDSYEKAVKTRVDLKELG*,2,2,FALSE,FALSE,79,58,84,95,11,4,6,-0.695386977746043,0.125719060747026,-1.09593365864054,0.208215446223533,-0.824100822658192,0.157720889935171,-0.809293924517355,0.0888983128373809,0.078092219899569,0.0224148970318147,0.00991146174152696,0.0347552889995793,0.0582599908245001,0.0318354105048633,0.0580632549380354,0.0160388714055139,missense,"D64F,K77G",-1.05248196178319,-1.03193569747045
NHERF3_PDZ1 binding UHMK1,2,MTSTFNPRECKLSKQEGQNYGFFLRIEKDTEGHLVRVVEKCSPAEKAGLQDGDRVLRINGVF*DKEEHMQVVDLVRKSGNSVTLLVLDGDSYEKAVKTRVDLKELG*,1,1,FALSE,TRUE,96,77,157,54,4,10,6,-1.07708228333194,0.200810045854994,-1.00976174135294,0.133550834467493,-0.707032715844875,0.162659383482558,-0.927406526447923,0.0918005895778247,0.0100384107047108,0.0358031349745043,0.024295264400256,0.0222922839406911,0.0818897791103829,0.0328322281706862,0.0367535947963363,0.0165624948797675,stop,V63*,-1.19527009272437,-1.18231643289711
NHERF3_PDZ1 binding UHMK1,2,MTSTFNPRECKLSKQEGQNYGFFLRIEKDTEGHLVRVVEKCSPAEKAGLQDGDRVLRINGVF*DKEEHMQVVDLVRNSGNSVTLLVLDGDSYEKAVKTRVDLKELG*,2,2,FALSE,TRUE,82,96,84,66,3,3,2,-1.22372497519296,0.230590724163015,-1.18757813950537,0.237967791191757,-1.03140452289595,0.26160972360609,-1.1562117069666,0.139922180529981,-0.0161070346955455,0.0411128376866101,-0.00538582035470078,0.0397215456656465,0.01641646331867,0.0528050085596588,-0.00452701841358483,0.025244504520628,stop,"V63*,K77N",-1.47187617490284,-1.47363074443903
NHERF3_PDZ1 binding UHMK1,2,MTSTFNPRECKLSKQEGQNYGFFLRIEKDTEGHLVRVVEKCSPAEKAGLQDGDRVLRINGVF*DKEEHMQVVDLVRTSGNSVTLLVLDGDSYEKAVKTRVDLKELG*,2,2,FALSE,TRUE,54.6666666666667,50,74,40,0,1,0,,,-1.48628110552353,0.404392745219919,,,-1.48628110552353,0.404392745219919,,,-0.055245271693616,0.067501172388348,,,-0.0640775370835385,0.0729598012705783,stop,"V63*,K77T",-1.8709021190483,-1.89387446175215
NHERF3_PDZ1 binding UHMK1,2,MTSTFNPRECKLSKQEGQNYGFFLRIEKDTEGHLVRVVEKCSPAEKAGLQDGDRVLRINGVF*DKEEHMQVVDLVRRSGNSVTLLVLDGDSYEKAVKTRVDLKELG*,2,2,FALSE,TRUE,246,245,319,174,10,6,8,-1.09943102219798,0.126935831269478,-1.31854711482669,0.167821586855885,-0.901484387512399,0.13454032153477,-1.07878091313997,0.0808943137782658,0.00605377482295519,0.0226318393618802,-0.0272471407794339,0.0280127524510477,0.04264038866225,0.027156493773756,0.00944290413470875,0.0145948044987118,stop,"V63*,K77R",-1.37826890398441,-1.37504600809427
NHERF3_PDZ1 binding UHMK1,2,MTSTFNPRECKLSKQEGQNYGFFLRIEKDTEGHLVRVVEKCSPAEKAGLQDGDRVLRINGVF*DKEEHMQVVDLVRSSGNSVTLLVLDGDSYEKAVKTRVDLKELG*,2,2,FALSE,TRUE,167,169,194,138,2,5,6,-1.43140046902355,0.281156139640696,-1.22506648174069,0.183787594398902,-0.892644584972596,0.154803554243652,-1.09097729592766,0.109118943473039,-0.0531342347285684,0.0501283248734244,-0.0116433684479626,0.0306777958778995,0.044424671915738,0.0312465564896585,0.00724245500467799,0.0196870406918869,stop,"V63*,K77S",-1.39301329767341,-1.39057441897659
NHERF3_PDZ1 binding UHMK1,2,MTSTFNPRECKLSKQEGQNYGFFLRIEKDTEGHLVRVVEKCSPAEKAGLQDGDRVLRINGVF*DKEEHMQVVDLVRMSGNSVTLLVLDGDSYEKAVKTRVDLKELG*,2,2,FALSE,TRUE,97,88,92,111,1,0,0,-1.51561129892042,0.397167635572912,,,,,-1.51561129892042,0.397167635572912,-0.068148482129766,0.0708124257597645,,,,,-0.0693692370627282,0.0716562601704107,stop,"V63*,K77M",-1.90635983843498,-1.93121760703162
NHERF3_PDZ1 binding UHMK1,2,MTSTFNPRECKLSKQEGQNYGFFLRIEKDTEGHLVRVVEKCSPAEKAGLQDGDRVLRINGVF*DKEEHMQVVDLVRISGNSVTLLVLDGDSYEKAVKTRVDLKELG*,2,2,FALSE,TRUE,32.6666666666667,52,25,21,1,0,0,-1.36381291882118,0.397991340357226,,,,,-1.36381291882118,0.397991340357226,-0.0410838107958987,0.0709592870059057,,,,,-0.0419820502841589,0.0718048714847321,stop,"V63*,K77I",-1.72284845506024,-1.73794820425174
NHERF3_PDZ1 binding UHMK1,2,MTSTFNPRECKLSKQEGQNYGFFLRIEKDTEGHLVRVVEKCSPAEKAGLQDGDRVLRINGVF*DKEEHMQVVDLVRQSGNSVTLLVLDGDSYEKAVKTRVDLKELG*,2,2,FALSE,TRUE,64.3333333333333,50,74,69,1,0,3,-1.3524962131479,0.398071788904757,,,-0.941275926822723,0.216444359790099,-1.03510953881177,0.190153074634102,-0.0390661152221448,0.0709736304626462,,,0.0346086054971584,0.0436885376960047,0.0173220138117773,0.0343070707877035,stop,"V63*,K77Q",-1.32547391162938,-1.31944369910078
NHERF3_PDZ1 binding UHMK1,2,MTSTFNPRECKLSKQEGQNYGFFLRIEKDTEGHLVRVVEKCSPAEKAGLQDGDRVLRINGVF*DKEEHMQVVDLVRHSGNSVTLLVLDGDSYEKAVKTRVDLKELG*,2,2,FALSE,TRUE,49,60,43,44,0,2,0,,,-1.10639071373553,0.293913507064812,,,-1.10639071373553,0.293913507064812,,,0.00816597177667258,0.0490599956160356,,,0.00446159428584689,0.0530273386940354,stop,"V63*,K77H",-1.4116468142011,-1.41019875259976
NHERF3_PDZ1 binding UHMK1,2,MTSTFNPRECKLSKQEGQNYGFFLRIEKDTEGHLVRVVEKCSPAEKAGLQDGDRVLRINGVF*DKEEHMQVVDLVRPSGNSVTLLVLDGDSYEKAVKTRVDLKELG*,2,2,FALSE,TRUE,83.6666666666667,81,96,74,3,3,0,-1.17214544508239,0.230923736786636,-1.13590097704355,0.239231998655366,,,-1.15466349789472,0.166147306673206,-0.0069107374156582,0.0411722116878507,0.00324012334262874,0.0399325669733837,,,-0.00424769335757194,0.0299759939311637,stop,"V63*,K77P",-1.47000452127684,-1.47165956765503
NHERF3_PDZ1 binding UHMK1,2,MTSTFNPRECKLSKQEGQNYGFFLRIEKDTEGHLVRVVEKCSPAEKAGLQDGDRVLRINGVF*DKEEHMQVVDLVRLSGNSVTLLVLDGDSYEKAVKTRVDLKELG*,2,2,FALSE,TRUE,274.666666666667,259,297,268,4,9,4,-1.04958157858195,0.201079082900816,-1.19716273718336,0.13733377478304,-0.994804309990513,0.186198066393066,-1.10816575143365,0.0968563595235598,0.0149416088483374,0.0358511025431769,-0.00698567986697621,0.0229237317334444,0.023804088400478,0.0375834290642892,0.00414134522294088,0.0174746476690318,stop,"V63*,K77L",-1.41379268442258,-1.41245872715023
NHERF3_PDZ1 binding UHMK1,2,MTSTFNPRECKLSKQEGQNYGFFLRIEKDTEGHLVRVVEKCSPAEKAGLQDGDRVLRINGVF*DKEEHMQVVDLVRESGNSVTLLVLDGDSYEKAVKTRVDLKELG*,2,2,FALSE,TRUE,88.6666666666667,77,102,87,0,2,1,,,-1.37187268845635,0.287510211983569,-1.27341970691064,0.363000439827459,-1.33391961440351,0.22538042512832,,,-0.036148237005395,0.0479911586246662,-0.0324334558942148,0.0732703703365049,-0.0365887548420063,0.0406627250909216,stop,"V63*,K77E",-1.68670998214807,-1.69988810711406
NHERF3_PDZ1 binding UHMK1,2,MTSTFNPRECKLSKQEGQNYGFFLRIEKDTEGHLVRVVEKCSPAEKAGLQDGDRVLRINGVF*DKEEHMQVVDLVRDSGNSVTLLVLDGDSYEKAVKTRVDLKELG*,2,2,FALSE,TRUE,37,34,38,39,4,0,0,-0.841217543443027,0.204186466902731,,,,,-0.841217543443027,0.204186466902731,0.0520915713521966,0.0364051290529786,,,,,0.0523036538566954,0.0368389498166273,stop,"V63*,K77D",-1.09107491295664,-1.07258078709726
NHERF3_PDZ1 binding UHMK1,2,MTSTFNPRECKLSKQEGQNYGFFLRIEKDTEGHLVRVVEKCSPAEKAGLQDGDRVLRINGVF*DKEEHMQVVDLVRASGNSVTLLVLDGDSYEKAVKTRVDLKELG*,2,2,FALSE,TRUE,67,82,68,51,2,1,1,-1.19969576742249,0.283556274008819,-1.37784086942921,0.40634447810839,-0.757131052315299,0.390046367888789,-1.12668644429456,0.199734208513148,-0.0118227820553278,0.0505562533387209,-0.0371444448193487,0.0678269553300994,0.0717776049538569,0.0787294964083357,0.000799875608320316,0.0360356814812061,stop,"V63*,K77A",-1.43618263328595,-1.43603923733721
NHERF3_PDZ1 binding UHMK1,2,MTSTFNPRECKLSKQEGQNYGFFLRIEKDTEGHLVRVVEKCSPAEKAGLQDGDRVLRINGVF*DKEEHMQVVDLVRGSGNSVTLLVLDGDSYEKAVKTRVDLKELG*,2,2,FALSE,TRUE,235,277,222,206,12,3,5,-1.07120364435165,0.11630811257006,-1.4857802623718,0.233534813641762,-0.981512117466333,0.168253765349416,-1.10595184321238,0.0885327530258753,0.0110865340890841,0.0207369857182478,-0.0551616710347919,0.0389815937616302,0.0264870710142007,0.0339614346019052,0.0045407745049057,0.0159729177712926,stop,"V63*,K77G",-1.41111625691338,-1.40963998350188
NHERF3_PDZ1 binding UHMK1,2,MTSTFNPRECKLSKQEGQNYGFFLRIEKDTEGHLVRVVEKCSPAEKAGLQDGDRVLRINGVF*DKEEHMQVVDLVRVSGNSVTLLVLDGDSYEKAVKTRVDLKELG*,2,2,FALSE,TRUE,69.3333333333333,102,53,53,3,0,0,-1.24121754344303,0.23048008183878,,,,,-1.24121754344303,0.23048008183878,-0.0192258467023919,0.0410931108743801,,,,,-0.0198636163359496,0.0415827958502054,stop,"V63*,K77V",-1.57464103073673,-1.58186001037628
NHERF3_PDZ1 binding UHMK1,2,MTSTFNPRECKLSKQEGQNYGFFLRIEKDTEGHLVRVVEKCSPAEKAGLQDGDRVLRINGVF*DKEEHMQVVDLVR*SGNSVTLLVLDGDSYEKAVKTRVDLKELG*,2,2,FALSE,TRUE,68,65,69,70,0,1,2,,,-1.46477921700141,0.404727702093032,-1.04609431684643,0.261184997429599,-1.16919327300622,0.219455498770864,,,-0.0516561798986652,0.0675570833360639,0.0134513797407283,0.0527192790650667,-0.00686912887334715,0.0395937606876466,stop,"V63*,K77*",-1.48756978863405,-1.49015884911303
NHERF3_PDZ1 binding UHMK1,2,MTSTFNPRECKLSKQEGQNYGFFLRIEKDTEGHLVRVVEKCSPAEKAGLQDGDRVLRINGVF*DKEEHMQVVDLVRYSGNSVTLLVLDGDSYEKAVKTRVDLKELG*,2,2,FALSE,TRUE,68.6666666666667,92,51,63,1,0,0,-1.52843736640436,0.397115848301536,,,,,-1.52843736640436,0.397115848301536,-0.0704352871716379,0.070803192423558,,,,,-0.0716832927567854,0.071646916805396,stop,"V63*,K77Y",-1.92186546758397,-1.94754773124649
NHERF3_PDZ1 binding UHMK1,2,MTSTFNPRECKLSKQEGQNYGFFLRIEKDTEGHLVRVVEKCSPAEKAGLQDGDRVLRINGVF*DKEEHMQVVDLVRWSGNSVTLLVLDGDSYEKAVKTRVDLKELG*,2,2,FALSE,TRUE,100.333333333333,101,94,106,2,9,4,-1.35536727174332,0.28151723175881,-0.884488121233584,0.144193031723204,-0.976639611832583,0.186653437610693,-0.98051622893508,0.105752148647683,-0.0395780064374157,0.0501927052672838,0.0452059170451009,0.0240686778054176,0.0274705692502394,0.0376753441533506,0.0271716391732322,0.0190796097122752,stop,"V63*,K77W",-1.25947522434479,-1.2499356029752
NHERF3_PDZ1 binding UHMK1,2,MTSTFNPRECKLSKQEGQNYGFFLRIEKDTEGHLVRVVEKCSPAEKAGLQDGDRVLRINGVF*DKEEHMQVVDLVRCSGNSVTLLVLDGDSYEKAVKTRVDLKELG*,2,2,FALSE,TRUE,58,51,58,65,1,1,0,-1.35821004358726,0.398030777951456,-1.41140345337039,0.405666413722043,,,-1.38430142278071,0.284111397199956,-0.040084854307486,0.0709663184743927,-0.042746705965699,0.0677137729311217,,,-0.0456785487868861,0.0512588599163478,stop,"V63*,K77C",-1.74761732085732,-1.76403412770838
NHERF3_PDZ1 binding UHMK1,2,MTSTFNPRECKLSKQEGQNYGFFLRIEKDTEGHLVRVVEKCSPAEKAGLQDGDRVLRINGVF*DKEEHMQVVDLVRFSGNSVTLLVLDGDSYEKAVKTRVDLKELG*,2,2,FALSE,TRUE,55.6666666666667,40,63,64,1,1,0,-1.28811059417043,0.398594308687461,-1.43681888971938,0.405199361581065,,,-1.36124283653064,0.284155194386649,-0.0275865749588452,0.0710667923671083,-0.0469890465383158,0.0676358126624097,,,-0.0415183607264628,0.0512667617248622,stop,"V63*,K77F",-1.71974144327121,-1.73467598047001
NHERF3_PDZ1 binding UHMK1,2,MTSTFNPRECKLSKQEGQNYGFFLRIEKDTEGHLVRVVEKCSPAEKAGLQDGDRVLRINGVFYDKEEHMQVVDLVRKSGNSVTLLVLDGDSYEKAVKTRVDLKELG*,1,1,FALSE,FALSE,108.333333333333,86,140,99,11,5,12,-0.817091602405919,0.123596603264938,-1.18757813950537,0.184441917467032,-0.685309936486672,0.116567741042924,-0.824169469651928,0.077048261090192,0.0563930709094561,0.0220364765629317,-0.00538582035470078,0.0307870153798356,0.0862744462173161,0.0235287912035713,0.0553794362255615,0.0139009066899233,missense,V63Y,-1.07046523580966,-1.05087521265042
NHERF3_PDZ1 binding UHMK1,2,MTSTFNPRECKLSKQEGQNYGFFLRIEKDTEGHLVRVVEKCSPAEKAGLQDGDRVLRINGVFYDKEEHMQVVDLVRNSGNSVTLLVLDGDSYEKAVKTRVDLKELG*,2,2,FALSE,FALSE,39.6666666666667,66,26,27,2,0,0,-1.23260379906465,0.282292548566686,,,,,-1.23260379906465,0.282292548566686,-0.0176900716802716,0.0503309392495639,,,,,-0.0183095402911378,0.050930706564456,missense,"V63Y,K77N",-1.56422774341522,-1.57089300775991
NHERF3_PDZ1 binding UHMK1,2,MTSTFNPRECKLSKQEGQNYGFFLRIEKDTEGHLVRVVEKCSPAEKAGLQDGDRVLRINGVFYDKEEHMQVVDLVRTSGNSVTLLVLDGDSYEKAVKTRVDLKELG*,2,2,FALSE,FALSE,30.6666666666667,30,46,16,0,1,2,,,-1.3401588418944,0.407197819503661,-0.677627654297488,0.283870941995424,-0.894308356439407,0.232869385656729,,,-0.0308545668068576,0.0679693949393882,0.0878250880327877,0.057298357703543,0.042725106241053,0.0420138696857111,missense,"V63Y,K77T",-1.15525720878276,-1.14017590711238
NHERF3_PDZ1 binding UHMK1,2,MTSTFNPRECKLSKQEGQNYGFFLRIEKDTEGHLVRVVEKCSPAEKAGLQDGDRVLRINGVFYDKEEHMQVVDLVRRSGNSVTLLVLDGDSYEKAVKTRVDLKELG*,2,2,FALSE,FALSE,221,163,220,280,5,9,13,-1.22891840981108,0.178563117335139,-1.13794572206489,0.138245272280365,-0.836637757830127,0.107791295870629,-1.00198776830601,0.0767522923080922,-0.0170329905650448,0.0318366512203017,0.00289881483052701,0.0230758787499914,0.0557294542682108,0.0217572964133233,0.0232977832151471,0.0138475085422574,missense,"V63Y,K77R",-1.2854324966857,-1.27727312520879
NHERF3_PDZ1 binding UHMK1,2,MTSTFNPRECKLSKQEGQNYGFFLRIEKDTEGHLVRVVEKCSPAEKAGLQDGDRVLRINGVFYDKEEHMQVVDLVRSSGNSVTLLVLDGDSYEKAVKTRVDLKELG*,2,2,FALSE,FALSE,304.333333333333,312,266,335,16,10,8,-1.01318901765431,0.100989071789273,-0.833620550050887,0.139289348342953,-1.0137745314572,0.13189268091321,-0.968656570444795,0.0694915945465093,0.0214301675527222,0.0180056996293511,0.0536967238955366,0.0232501557594589,0.0199750154856075,0.0266220767660193,0.0293113371198845,0.0125375466993892,missense,"V63Y,K77S",-1.24513790180893,-1.23483590881449
NHERF3_PDZ1 binding UHMK1,2,MTSTFNPRECKLSKQEGQNYGFFLRIEKDTEGHLVRVVEKCSPAEKAGLQDGDRVLRINGVFYDKEEHMQVVDLVRMSGNSVTLLVLDGDSYEKAVKTRVDLKELG*,2,2,FALSE,FALSE,47.6666666666667,65,55,23,3,0,0,-1.11120603765442,0.23148582558,,,,,-1.11120603765442,0.23148582558,0.00395436557318996,0.041272428491501,,,,,0.00359282233004821,0.0417642503009984,missense,"V63Y,K77M",-1.41746813293438,-1.41632961366288
NHERF3_PDZ1 binding UHMK1,2,MTSTFNPRECKLSKQEGQNYGFFLRIEKDTEGHLVRVVEKCSPAEKAGLQDGDRVLRINGVFYDKEEHMQVVDLVRHSGNSVTLLVLDGDSYEKAVKTRVDLKELG*,2,2,FALSE,FALSE,33,27,26,46,2,0,4,-0.974702475625653,0.285501588142169,,,-0.768228633618081,0.194923851441145,-0.83387392914619,0.160982183158599,0.0282920695710548,0.05090309029196,,,0.0695375969464815,0.0393446982854872,0.0536285753495715,0.0290441117705211,missense,"V63Y,K77H",-1.08219710531665,-1.06323091163437
NHERF3_PDZ1 binding UHMK1,2,MTSTFNPRECKLSKQEGQNYGFFLRIEKDTEGHLVRVVEKCSPAEKAGLQDGDRVLRINGVFYDKEEHMQVVDLVRPSGNSVTLLVLDGDSYEKAVKTRVDLKELG*,2,2,FALSE,FALSE,60.6666666666667,74,50,58,2,2,0,-1.26561564831875,0.282050902399315,-1.15274637965496,0.292376556416307,,,-1.21120924669136,0.202992360018674,-0.0235758713152958,0.0502878552977147,0.000428291431536137,0.0488034480594747,,,-0.0144495741867029,0.0366235112312758,missense,"V63Y,K77P",-1.53836354183324,-1.54365350522224
NHERF3_PDZ1 binding UHMK1,2,MTSTFNPRECKLSKQEGQNYGFFLRIEKDTEGHLVRVVEKCSPAEKAGLQDGDRVLRINGVFYDKEEHMQVVDLVRLSGNSVTLLVLDGDSYEKAVKTRVDLKELG*,2,2,FALSE,FALSE,227,213,211,257,3,5,4,-1.2200589014241,0.231925611078278,-1.20878321326505,0.184084294667872,-1.16894418468403,0.18313922788274,-1.19622890693972,0.113288738188685,-0.0154533974065629,0.0413508394070886,-0.00892536787695394,0.0307273210393672,-0.0113454368045359,0.0369660131995655,-0.0117468486206175,0.0204393474466167,missense,"V63Y,K77L",-1.52025357999142,-1.52458056573931
NHERF3_PDZ1 binding UHMK1,2,MTSTFNPRECKLSKQEGQNYGFFLRIEKDTEGHLVRVVEKCSPAEKAGLQDGDRVLRINGVFYDKEEHMQVVDLVRESGNSVTLLVLDGDSYEKAVKTRVDLKELG*,2,2,FALSE,FALSE,87.6666666666667,73,113,77,2,5,6,-1.26168988696896,0.282078222101931,-1.12172663077599,0.185718005878221,-0.795615458856798,0.158238606977777,-0.983503714451361,0.110771293044325,-0.0228759334068827,0.0502927262243462,0.00560610295578584,0.0310000198534435,0.0640096619706019,0.0319399098808401,0.0266326424871071,0.0199851545867962,missense,"V63Y,K77E",-1.26308684127737,-1.25373926373343
NHERF3_PDZ1 binding UHMK1,2,MTSTFNPRECKLSKQEGQNYGFFLRIEKDTEGHLVRVVEKCSPAEKAGLQDGDRVLRINGVFYDKEEHMQVVDLVRASGNSVTLLVLDGDSYEKAVKTRVDLKELG*,2,2,FALSE,FALSE,21.3333333333333,11,33,20,0,1,0,,,-1.23807695549148,0.410097867927478,,,-1.23807695549148,0.410097867927478,,,-0.0138150746466701,0.0684534705587075,,,-0.019296997187792,0.0739891091003748,missense,"V63Y,K77A",-1.57084432592854,-1.57786141989477
NHERF3_PDZ1 binding UHMK1,2,MTSTFNPRECKLSKQEGQNYGFFLRIEKDTEGHLVRVVEKCSPAEKAGLQDGDRVLRINGVFYDKEEHMQVVDLVRGSGNSVTLLVLDGDSYEKAVKTRVDLKELG*,2,2,FALSE,FALSE,133.333333333333,103,135,162,10,2,3,-0.896639461652131,0.128612676273205,-1.45802396347907,0.286354410030719,-1.15435347963017,0.211457851814652,-1.02935401367994,0.102590020888896,0.042210201076432,0.022930810002239,-0.0505285940605691,0.047798232347456,-0.00840035397412692,0.0426820284856562,0.0183604151550016,0.0185091043913951,missense,"V63Y,K77G",-1.31851596926992,-1.31211577567903
NHERF3_PDZ1 binding UHMK1,2,MTSTFNPRECKLSKQEGQNYGFFLRIEKDTEGHLVRVVEKCSPAEKAGLQDGDRVLRINGVFYDKEEHMQVVDLVRVSGNSVTLLVLDGDSYEKAVKTRVDLKELG*,2,2,FALSE,FALSE,232.666666666667,232,273,193,2,2,1,-1.55590953371177,0.280838791044203,-1.60531311463023,0.284988242183509,-1.38495203505041,0.361534551927132,-1.53447529785812,0.175029095814696,-0.0753333972734571,0.0500717436671116,-0.0751140756259745,0.0475701918287869,-0.0549458665986708,0.0729744859861173,-0.0727726453333547,0.0315784301230838,missense,"V63Y,K77V",-1.92916481526526,-1.95523521384894
NHERF3_PDZ1 binding UHMK1,2,MTSTFNPRECKLSKQEGQNYGFFLRIEKDTEGHLVRVVEKCSPAEKAGLQDGDRVLRINGVFYDKEEHMQVVDLVR*SGNSVTLLVLDGDSYEKAVKTRVDLKELG*,2,2,FALSE,TRUE,72.3333333333333,119,50,48,4,1,0,-1.20268852785455,0.199857608567574,-1.36578631803284,0.406606359862274,,,-1.23442511107246,0.179361907162179,-0.0123563719225036,0.0356333215540099,-0.0351323010272331,0.067870668590595,,,-0.0186381380805698,0.0323601480411028,stop,"V63Y,K77*",-1.56642955535743,-1.57321189867163
NHERF3_PDZ1 binding UHMK1,2,MTSTFNPRECKLSKQEGQNYGFFLRIEKDTEGHLVRVVEKCSPAEKAGLQDGDRVLRINGVFYDKEEHMQVVDLVRYSGNSVTLLVLDGDSYEKAVKTRVDLKELG*,2,2,FALSE,FALSE,36.6666666666667,41,21,48,2,2,6,-1.09523537611658,0.283651636896596,-0.886118637856608,0.305168914740057,-0.677627654297488,0.164474119400437,-0.801172661318264,0.128956691568832,0.00680183143694665,0.0505732559260573,0.0449337514710302,0.0509387464659666,0.0878250880327878,0.0331985262744272,0.0595284784270213,0.0232661310089937,missense,"V63Y,K77Y",-1.04266404249156,-1.02159572093526
NHERF3_PDZ1 binding UHMK1,2,MTSTFNPRECKLSKQEGQNYGFFLRIEKDTEGHLVRVVEKCSPAEKAGLQDGDRVLRINGVFYDKEEHMQVVDLVRWSGNSVTLLVLDGDSYEKAVKTRVDLKELG*,2,2,FALSE,FALSE,102,72,110,124,2,2,1,-1.25770997548142,0.282106297928227,-1.39508006025927,0.287166823153755,-1.36189062260972,0.361786848611898,-1.33385014429142,0.175867412225149,-0.0221663408784396,0.0502977319629491,-0.0400220077969493,0.0479338402160857,-0.0502910010816599,0.0730254111903297,-0.0365762211711338,0.031729677640334,missense,"V63Y,K77W",-1.68662599866705,-1.69979965790223
NHERF3_PDZ1 binding UHMK1,2,MTSTFNPRECKLSKQEGQNYGFFLRIEKDTEGHLVRVVEKCSPAEKAGLQDGDRVLRINGVFYDKEEHMQVVDLVRCSGNSVTLLVLDGDSYEKAVKTRVDLKELG*,2,2,FALSE,FALSE,38.6666666666667,52,25,39,0,3,0,,,-0.81508606617007,0.253780375131722,,,-0.81508606617007,0.253780375131722,,,0.0567904969821129,0.0423609796492021,,,0.0570182473089215,0.0457865922543044,missense,"V63Y,K77C",-1.05948417041478,-1.03931024097549
NHERF3_PDZ1 binding UHMK1,2,MTSTFNPRECKLSKQEGQNYGFFLRIEKDTEGHLVRVVEKCSPAEKAGLQDGDRVLRINGVFYDKEEHMQVVDLVRFSGNSVTLLVLDGDSYEKAVKTRVDLKELG*,2,2,FALSE,FALSE,73.3333333333333,40,111,69,0,0,1,,,,,-1.21554939740338,0.364058126353669,-1.21554939740338,0.364058126353669,,,,,-0.0207525361380283,0.0734838606659165,-0.0152326162594804,0.0656827029259833,missense,"V63Y,K77F",-1.54361041640922,-1.54917937668107
NHERF3_PDZ1 binding UHMK1,2,MTSTFNPRECKLSKQEGQNYGFFLRIEKDTEGHLVRVVEKCSPAEKAGLQDGDRVLRINGVFSDKEEHMQVVDLVRASGNSVTLLVLDGDSYEKAVKTRVDLKELG*,2,2,FALSE,FALSE,111.333333333333,146,88,100,109,38,30,-0.307622415034313,0.0452729194185917,-0.421176814578129,0.0862980735903978,-0.459045465623625,0.0841051662518788,-0.35562820528466,0.0361897171636183,0.147228138463737,0.00807186930181851,0.122541766289906,0.0144048606486248,0.131945139018704,0.0169763339168889,0.139912796280552,0.0065292827418556,missense,"V63S,K77A",-0.504038535235029,-0.454329384672589
NHERF3_PDZ1 binding UHMK1,2,MTSTFNPRECKLSKQEGQNYGFFLRIEKDTEGHLVRVVEKCSPAEKAGLQDGDRVLRINGVFWDKEEHMQVVDLVRKSGNSVTLLVLDGDSYEKAVKTRVDLKELG*,1,1,FALSE,FALSE,133,136,109,154,7,6,8,-1.07974655903151,0.151863034394655,-1.05461286276746,0.171049934145297,-0.896841636232812,0.13423295910898,-0.996988178717749,0.0866986761261299,0.0095633875450141,0.0270761987774049,0.0168087223833716,0.0285516276645324,0.043577511784738,0.0270944537421354,0.0241998000468183,0.0156420169633476,missense,V63W,-1.27938841636648,-1.27090765745323
NHERF3_PDZ1 binding UHMK1,2,MTSTFNPRECKLSKQEGQNYGFFLRIEKDTEGHLVRVVEKCSPAEKAGLQDGDRVLRINGVFWDKEEHMQVVDLVRNSGNSVTLLVLDGDSYEKAVKTRVDLKELG*,2,2,FALSE,FALSE,42.6666666666667,54,31,43,1,1,0,-1.37470247562565,0.397916836459296,-1.21886121982636,0.410757043093602,,,-1.29925568744733,0.285801285199861,-0.0430253484835337,0.0709460034418173,-0.0106075871211579,0.0685634999720653,,,-0.0303347523855442,0.0515637464260588,missense,"V63W,K77N",-1.64480423068504,-1.65575406262395
NHERF3_PDZ1 binding UHMK1,2,MTSTFNPRECKLSKQEGQNYGFFLRIEKDTEGHLVRVVEKCSPAEKAGLQDGDRVLRINGVFWDKEEHMQVVDLVRTSGNSVTLLVLDGDSYEKAVKTRVDLKELG*,2,2,FALSE,FALSE,112.666666666667,100,93,145,1,3,2,-1.37999691789789,0.397881611578502,-0.95954246305104,0.245464839584501,-0.990385531419642,0.26293257095592,-1.04253298930926,0.163565213632152,-0.0439693133657714,0.0709397230729436,0.0326778583066611,0.040972951784931,0.0246960034143458,0.0530720206747592,0.0159826884172429,0.0295101374157731,missense,"V63W,K77T",-1.33444823447339,-1.32889522185931
NHERF3_PDZ1 binding UHMK1,2,MTSTFNPRECKLSKQEGQNYGFFLRIEKDTEGHLVRVVEKCSPAEKAGLQDGDRVLRINGVFWDKEEHMQVVDLVRRSGNSVTLLVLDGDSYEKAVKTRVDLKELG*,2,2,FALSE,FALSE,130.666666666667,108,179,105,2,7,3,-1.23484050219304,0.282412567696477,-0.920717358025255,0.162860511656614,-0.808464358472733,0.225859140063108,-0.945601591007682,0.119656650797296,-0.0180888614104498,0.0503523378856985,0.0391585386312203,0.0271846505718327,0.0614161564813974,0.0455888781957796,0.0334708744456946,0.0215882346210886,missense,"V63W,K77R",-1.21726638455417,-1.20548235376337
NHERF3_PDZ1 binding UHMK1,2,MTSTFNPRECKLSKQEGQNYGFFLRIEKDTEGHLVRVVEKCSPAEKAGLQDGDRVLRINGVFWDKEEHMQVVDLVRSSGNSVTLLVLDGDSYEKAVKTRVDLKELG*,2,2,FALSE,FALSE,196,144,170,274,4,2,6,-1.19845996223179,0.200092783270245,-1.4944776356031,0.285953769864025,-1.10037241370599,0.150636645169547,-1.18981619058409,0.110922380490436,-0.0116024459667805,0.0356752516854755,-0.0566134351842507,0.0477313575548754,0.0024955355551082,0.0304054804535984,-0.0105898780358535,0.0200124135081616,missense,"V63W,K77S",-1.51250114911013,-1.51641590772755
NHERF3_PDZ1 binding UHMK1,2,MTSTFNPRECKLSKQEGQNYGFFLRIEKDTEGHLVRVVEKCSPAEKAGLQDGDRVLRINGVFWDKEEHMQVVDLVRISGNSVTLLVLDGDSYEKAVKTRVDLKELG*,2,2,FALSE,FALSE,89.6666666666667,75,86,108,1,3,3,-1.46948871329214,0.397374027074701,-1.19481027700641,0.237806739999379,-1.05312730225416,0.213321285820782,-1.16493480207806,0.147456636245704,-0.0599251228272389,0.0708492240323046,-0.00659300759028913,0.0396946630263596,0.0120317962117369,0.0430581561283436,-0.00610082331814685,0.0266038572741058,missense,"V63W,K77I",-1.48242165799803,-1.48473697219641
NHERF3_PDZ1 binding UHMK1,2,MTSTFNPRECKLSKQEGQNYGFFLRIEKDTEGHLVRVVEKCSPAEKAGLQDGDRVLRINGVFWDKEEHMQVVDLVRQSGNSVTLLVLDGDSYEKAVKTRVDLKELG*,2,2,FALSE,FALSE,42.6666666666667,37,51,40,0,0,2,,,,,-0.906383732928914,0.2663933273261,-0.906383732928914,0.2663933273261,,,,,0.0416514729098472,0.0537705622550615,0.0405464888465626,0.0480621980766509,missense,"V63W,K77Q",-1.16985531610717,-1.15555025301082
NHERF3_PDZ1 binding UHMK1,2,MTSTFNPRECKLSKQEGQNYGFFLRIEKDTEGHLVRVVEKCSPAEKAGLQDGDRVLRINGVFWDKEEHMQVVDLVRHSGNSVTLLVLDGDSYEKAVKTRVDLKELG*,2,2,FALSE,FALSE,78,90,94,50,4,0,0,-1.12209559445889,0.200420799213176,,,,,-1.12209559445889,0.200420799213176,0.0020128278855551,0.0357337348108021,,,,,0.00162814835958142,0.0361595549226079,missense,"V63W,K77H",-1.43063268470509,-1.43019417624097
NHERF3_PDZ1 binding UHMK1,2,MTSTFNPRECKLSKQEGQNYGFFLRIEKDTEGHLVRVVEKCSPAEKAGLQDGDRVLRINGVFWDKEEHMQVVDLVRPSGNSVTLLVLDGDSYEKAVKTRVDLKELG*,2,2,FALSE,FALSE,46.3333333333333,57,29,53,3,0,1,-1.07331047788168,0.231873790683287,,,-1.14968690503722,0.365595927670204,-1.09522001503641,0.195811539459869,0.0107108992700032,0.0413416001651552,,,-0.00745842219908363,0.0737942604880766,0.00647699136399779,0.0353279606875952,missense,"V63W,K77P",-1.39814238569404,-1.39597624070733
NHERF3_PDZ1 binding UHMK1,2,MTSTFNPRECKLSKQEGQNYGFFLRIEKDTEGHLVRVVEKCSPAEKAGLQDGDRVLRINGVFWDKEEHMQVVDLVRLSGNSVTLLVLDGDSYEKAVKTRVDLKELG*,2,2,FALSE,FALSE,283.666666666667,234,335,282,17,5,14,-0.791042875197959,0.101234753195973,-1.37418403507547,0.181850309451019,-0.727082500342491,0.108641524849137,-0.848513629024963,0.0685931136974053,0.0610373908296562,0.0180495030383257,-0.0365340466135813,0.0303544245840813,0.0778428001700661,0.0219289121616561,0.0509873074078448,0.0123754444238887,missense,"V63W,K77L",-1.09989526240626,-1.08187014909262
NHERF3_PDZ1 binding UHMK1,2,MTSTFNPRECKLSKQEGQNYGFFLRIEKDTEGHLVRVVEKCSPAEKAGLQDGDRVLRINGVFWDKEEHMQVVDLVRESGNSVTLLVLDGDSYEKAVKTRVDLKELG*,2,2,FALSE,FALSE,159,132,184,161,3,6,1,-1.31561129892042,0.230077297592867,-1.2155384667874,0.167997336491981,-1.42708109714952,0.361129359740123,-1.27220090394115,0.127009634116862,-0.0324897731024718,0.0410212970432511,-0.0100529537150501,0.0280420885522106,-0.0634494705706064,0.072892699359044,-0.0254535777073097,0.0229148464559515,missense,"V63W,K77E",-1.61209728911637,-1.62130796479892
NHERF3_PDZ1 binding UHMK1,2,MTSTFNPRECKLSKQEGQNYGFFLRIEKDTEGHLVRVVEKCSPAEKAGLQDGDRVLRINGVFWDKEEHMQVVDLVRDSGNSVTLLVLDGDSYEKAVKTRVDLKELG*,2,2,FALSE,FALSE,126,94,118,166,0,1,2,,,-1.62969739426261,0.402664730805902,-1.261669092351,0.257096899684913,-1.36825198734525,0.216693926407038,,,-0.0791842956842892,0.0672127324985902,-0.030061635405857,0.051894110820457,-0.0427829389281095,0.0390955228403046,missense,"V63W,K77D",-1.7282149128921,-1.74360001767679
NHERF3_PDZ1 binding UHMK1,2,MTSTFNPRECKLSKQEGQNYGFFLRIEKDTEGHLVRVVEKCSPAEKAGLQDGDRVLRINGVFWDKEEHMQVVDLVRASGNSVTLLVLDGDSYEKAVKTRVDLKELG*,2,2,FALSE,FALSE,57.6666666666667,40,46,87,0,2,18,,,-1.12711890351652,0.293198538655883,-0.551825472544683,0.10185739117052,-0.613779061118004,0.0962166711909879,,,0.00470602565191156,0.0489406532035076,0.113217818825482,0.0205595584846168,0.0933376898720831,0.0173592362671923,missense,"V63W,K77A",-0.816121053127373,-0.783006553041638
NHERF3_PDZ1 binding UHMK1,2,MTSTFNPRECKLSKQEGQNYGFFLRIEKDTEGHLVRVVEKCSPAEKAGLQDGDRVLRINGVFWDKEEHMQVVDLVRGSGNSVTLLVLDGDSYEKAVKTRVDLKELG*,2,2,FALSE,FALSE,231.333333333333,230,231,233,3,6,4,-1.44481783290829,0.22960649691729,-1.28514479060378,0.166953217781091,-1.13213281473829,0.183783905488361,-1.26736675046792,0.108816999660357,-0.0555264641019658,0.0409373563217498,-0.0216716301596375,0.0278678044238953,-0.00391519041199526,0.0370961391215449,-0.0245814085576721,0.0196325645401048,missense,"V63W,K77G",-1.60625320704687,-1.61515312998378
NHERF3_PDZ1 binding UHMK1,2,MTSTFNPRECKLSKQEGQNYGFFLRIEKDTEGHLVRVVEKCSPAEKAGLQDGDRVLRINGVFWDKEEHMQVVDLVRVSGNSVTLLVLDGDSYEKAVKTRVDLKELG*,2,2,FALSE,FALSE,191.333333333333,209,195,170,4,10,9,-1.36510537084798,0.199047306694362,-0.946995755164221,0.135037843309056,-0.888977080436039,0.12640780799121,-0.995516939088041,0.0837234342991906,-0.0413142466496753,0.0354888499604043,0.0347721527814885,0.0225404952188206,0.0451649448909775,0.0255149743326595,0.0244652384165065,0.0151052292613146,missense,"V63W,K77V",-1.27760981227632,-1.26903447801354
NHERF3_PDZ1 binding UHMK1,2,MTSTFNPRECKLSKQEGQNYGFFLRIEKDTEGHLVRVVEKCSPAEKAGLQDGDRVLRINGVFWDKEEHMQVVDLVR*SGNSVTLLVLDGDSYEKAVKTRVDLKELG*,2,2,FALSE,TRUE,24.6666666666667,31,23,20,4,0,0,-0.814564237270334,0.204765918237502,,,,,-0.814564237270334,0.204765918237502,0.0568436837993338,0.0365084414856891,,,,,0.0571123947269254,0.0369434933692272,stop,"V63W,K77*",-1.05885332347681,-1.03864584943364
NHERF3_PDZ1 binding UHMK1,2,MTSTFNPRECKLSKQEGQNYGFFLRIEKDTEGHLVRVVEKCSPAEKAGLQDGDRVLRINGVFWDKEEHMQVVDLVRYSGNSVTLLVLDGDSYEKAVKTRVDLKELG*,2,2,FALSE,FALSE,39.3333333333333,35,40,43,0,1,1,,,-1.29720277653593,0.408304497065242,-1.09748620269651,0.367131729907501,-1.18677009701712,0.273000644362478,,,-0.0236843472439156,0.0681541213810604,0.00307810716200441,0.0741042568030779,-0.0100403073921551,0.0492542781611828,missense,"V63W,K77Y",-1.50881868000869,-1.512537627313
NHERF3_PDZ1 binding UHMK1,2,MTSTFNPRECKLSKQEGQNYGFFLRIEKDTEGHLVRVVEKCSPAEKAGLQDGDRVLRINGVFWDKEEHMQVVDLVRCSGNSVTLLVLDGDSYEKAVKTRVDLKELG*,2,2,FALSE,FALSE,74.3333333333333,65,82,76,1,2,0,-1.42819853779865,0.397588853448985,-1.30479209206974,0.288658838721258,,,-1.34738809229562,0.233587548356003,-0.0525633510591985,0.0708875261881645,-0.0249511545796378,0.0481828872161089,,,-0.0390187130498164,0.042143439289613,missense,"V63W,K77C",-1.7029922310648,-1.71703614701316
NHERF3_PDZ1 binding UHMK1,2,MTSTFNPRECKLSKQEGQNYGFFLRIEKDTEGHLVRVVEKCSPAEKAGLQDGDRVLRINGVFWDKEEHMQVVDLVRFSGNSVTLLVLDGDSYEKAVKTRVDLKELG*,2,2,FALSE,FALSE,106.333333333333,90,162,67,2,0,1,-1.32209559445889,0.281696113055643,,,-1.20820608943021,0.364210474341419,-1.27946655780525,0.222824703853565,-0.0336458811417391,0.0502245986478548,,,-0.0192703150835734,0.0735146115748899,-0.0267644337211526,0.0402016265214908,missense,"V63W,K77F",-1.62088084919687,-1.63055858119023
NHERF3_PDZ1 binding UHMK1,2,MTSTFNPRECKLSKQEGQNYGFFLRIEKDTEGHLVRVVEKCSPAEKAGLQDGDRVLRINGVFCDKEEHMQVVDLVRKSGNSVTLLVLDGDSYEKAVKTRVDLKELG*,1,1,FALSE,FALSE,107,79,93,149,249,318,535,0.107519261585236,0.0417440217205394,0.214454539225079,0.059851441787294,0.16065263972354,0.0474101158602653,0.148731845990302,0.0277572124657922,0.221245219722135,0.00744268962080883,0.228641250258582,0.00999039309564822,0.257029036154475,0.00956956621989049,0.230908516517393,0.0050079056295337,missense,V63C,0.105690044660971,0.18782085324311
NHERF3_PDZ1 binding UHMK1,2,MTSTFNPRECKLSKQEGQNYGFFLRIEKDTEGHLVRVVEKCSPAEKAGLQDGDRVLRINGVFCDKEEHMQVVDLVRNSGNSVTLLVLDGDSYEKAVKTRVDLKELG*,2,2,FALSE,FALSE,92,82,91,103,170,147,180,-0.0133571888890357,0.044682476662788,-0.0160219595885666,0.0650519454911807,-0.0191216925173661,0.0590783408976008,-0.0155857018582618,0.0312547080499016,0.199693728843564,0.0079665971696861,0.190170149919177,0.0108584603425801,0.220742215382164,0.011924756671069,0.201262644334942,0.00563891740157371,missense,"V63C,K77N",-0.0929559520797144,-0.0213879296054649
NHERF3_PDZ1 binding UHMK1,2,MTSTFNPRECKLSKQEGQNYGFFLRIEKDTEGHLVRVVEKCSPAEKAGLQDGDRVLRINGVFCDKEEHMQVVDLVRTSGNSVTLLVLDGDSYEKAVKTRVDLKELG*,2,2,FALSE,FALSE,145,166,147,122,231,182,181,-0.127257490814197,0.0350353897748935,-0.0982164686119868,0.053123753075243,-0.060978327482253,0.0544690887952024,-0.105591811597163,0.0257677678186643,0.179386040221212,0.00624658384820384,0.176450255612101,0.00886740837127999,0.21229359987532,0.0109943952404395,0.185023906233652,0.00464897365607722,missense,"V63C,K77T",-0.201765714737037,-0.135983533750949
NHERF3_PDZ1 binding UHMK1,2,MTSTFNPRECKLSKQEGQNYGFFLRIEKDTEGHLVRVVEKCSPAEKAGLQDGDRVLRINGVFCDKEEHMQVVDLVRRSGNSVTLLVLDGDSYEKAVKTRVDLKELG*,2,2,FALSE,FALSE,164,87,212,193,207,319,313,0.0260230131329836,0.0418109101180038,-0.0409165847040611,0.0432060421988456,-0.0403432765930156,0.0430702088106696,-0.0174766374571959,0.0246422758231745,0.20671496467026,0.00745461539032125,0.186014743074402,0.0072119456571766,0.216458712791673,0.00869357114698912,0.20092148518423,0.00444591444373179,missense,"V63C,K77R",-0.0952419330460863,-0.0237954651382045
NHERF3_PDZ1 binding UHMK1,2,MTSTFNPRECKLSKQEGQNYGFFLRIEKDTEGHLVRVVEKCSPAEKAGLQDGDRVLRINGVFCDKEEHMQVVDLVRSSGNSVTLLVLDGDSYEKAVKTRVDLKELG*,2,2,FALSE,FALSE,349.333333333333,258,313,477,526,559,671,-0.0181437138476907,0.0253464907892499,0.0133124612453749,0.034843076759912,-0.0759042300207718,0.0289964235321814,-0.0301302997762775,0.0167374752510913,0.198840322339801,0.00451911569958428,0.195066646755557,0.0058160008029625,0.209280858603922,0.00585282676695082,0.19863853451546,0.00301974474697053,missense,"V63C,K77S",-0.110539138954432,-0.0399060834319462
NHERF3_PDZ1 binding UHMK1,2,MTSTFNPRECKLSKQEGQNYGFFLRIEKDTEGHLVRVVEKCSPAEKAGLQDGDRVLRINGVFCDKEEHMQVVDLVRISGNSVTLLVLDGDSYEKAVKTRVDLKELG*,2,2,FALSE,FALSE,73.6666666666667,63,85,73,93,50,74,-0.111349197671336,0.0553722558510398,-0.326509018340902,0.0809562023997272,-0.155089062806824,0.0744068693316102,-0.173121425539444,0.0389440476473054,0.182222386202723,0.00987251579788559,0.138343699704807,0.0135131963633971,0.193297676803851,0.0150187665725649,0.172840336495208,0.00702621402239582,missense,"V63C,K77I",-0.28340329786018,-0.221962107093092
NHERF3_PDZ1 binding UHMK1,2,MTSTFNPRECKLSKQEGQNYGFFLRIEKDTEGHLVRVVEKCSPAEKAGLQDGDRVLRINGVFCDKEEHMQVVDLVRHSGNSVTLLVLDGDSYEKAVKTRVDLKELG*,2,2,FALSE,FALSE,56.6666666666667,31,37,102,49,39,105,-0.0916222684472928,0.0770946716451114,-0.147239404136913,0.108068549639218,-0.151248906478266,0.0634406950431496,-0.130594671444976,0.0446171636524274,0.185739570348734,0.0137454823187391,0.168267355050788,0.0180387850305983,0.194072798940004,0.012805282611851,0.180512935878087,0.00804974726133546,missense,"V63C,K77H",-0.231992054412054,-0.167817126358571
NHERF3_PDZ1 binding UHMK1,2,MTSTFNPRECKLSKQEGQNYGFFLRIEKDTEGHLVRVVEKCSPAEKAGLQDGDRVLRINGVFCDKEEHMQVVDLVRPSGNSVTLLVLDGDSYEKAVKTRVDLKELG*,2,2,FALSE,FALSE,32.6666666666667,46,15,37,0,1,0,,,-0.995743274887172,0.422190102541643,,,-0.995743274887172,0.422190102541643,,,0.0266352245818152,0.0704719044275131,,,0.0244244033245812,0.0761707680069581,missense,"V63C,K77P",-1.27788343308557,-1.26932264831349
NHERF3_PDZ1 binding UHMK1,2,MTSTFNPRECKLSKQEGQNYGFFLRIEKDTEGHLVRVVEKCSPAEKAGLQDGDRVLRINGVFCDKEEHMQVVDLVRLSGNSVTLLVLDGDSYEKAVKTRVDLKELG*,2,2,FALSE,FALSE,306.666666666667,221,284,415,276,369,543,-0.159209289844769,0.0315169702276857,-0.0842735227808748,0.0383926318969704,-0.0907049415170771,0.0321216977192121,-0.11504320781345,0.0194098623270642,0.173689240698564,0.00561927235385471,0.178777609901396,0.00640849197903003,0.206293386706936,0.0064836524408693,0.183318702572556,0.0035018919473982,missense,"V63C,K77L",-0.213191652176815,-0.148017033060781
NHERF3_PDZ1 binding UHMK1,2,MTSTFNPRECKLSKQEGQNYGFFLRIEKDTEGHLVRVVEKCSPAEKAGLQDGDRVLRINGVFCDKEEHMQVVDLVRESGNSVTLLVLDGDSYEKAVKTRVDLKELG*,2,2,FALSE,FALSE,67,61,53,87,107,67,135,-0.0615790454253073,0.0537485132258339,-0.0913760964932997,0.0878036036873085,-0.0487959233326017,0.0647008073220287,-0.0627142141704359,0.0374045974614695,0.19109608308865,0.00958301296884844,0.177592049432692,0.0146561634917363,0.214752575583609,0.0130596318720969,0.192759804130417,0.00674846922862248,missense,"V63C,K77E",-0.149930331418587,-0.081391859967064
NHERF3_PDZ1 binding UHMK1,2,MTSTFNPRECKLSKQEGQNYGFFLRIEKDTEGHLVRVVEKCSPAEKAGLQDGDRVLRINGVFCDKEEHMQVVDLVRDSGNSVTLLVLDGDSYEKAVKTRVDLKELG*,2,2,FALSE,FALSE,129.333333333333,119,120,149,190,136,171,-0.0887174061883586,0.0397968710560801,-0.124950443065317,0.0598716827029312,-0.12410404724545,0.0525274629306999,-0.106735329635349,0.0280298090236305,0.186257488539013,0.00709552522592753,0.171987824869882,0.00999377170605079,0.199551893923101,0.0106024848443676,0.184817594795572,0.00505708700314146,missense,"V63C,K77D",-0.20314813118288,-0.137439458696682
NHERF3_PDZ1 binding UHMK1,2,MTSTFNPRECKLSKQEGQNYGFFLRIEKDTEGHLVRVVEKCSPAEKAGLQDGDRVLRINGVFCDKEEHMQVVDLVRASGNSVTLLVLDGDSYEKAVKTRVDLKELG*,2,2,FALSE,FALSE,55,58,48,59,151,135,125,0.0519792866093557,0.0501369455120958,0.154053051829465,0.0837259248243108,0.0285537671513774,0.0743194648854862,0.0662823701136911,0.0372285483349131,0.211342800686894,0.00893909375766565,0.21855904363792,0.0139755179877576,0.230365340322597,0.0150011242905346,0.216033132510319,0.00671670676641403,missense,"V63C,K77A",0.00601561225433097,0.0828463406576028
NHERF3_PDZ1 binding UHMK1,2,MTSTFNPRECKLSKQEGQNYGFFLRIEKDTEGHLVRVVEKCSPAEKAGLQDGDRVLRINGVFCDKEEHMQVVDLVRGSGNSVTLLVLDGDSYEKAVKTRVDLKELG*,2,2,FALSE,FALSE,333.666666666667,225,349,427,398,535,672,-0.0589392088925393,0.0283540302652554,-0.0329884209907565,0.0338632129310512,-0.0458796381415207,0.0309108467176141,-0.0474614192933957,0.0177821539490504,0.191566748902658,0.00505534057489918,0.187338110894079,0.00565244208928413,0.215341217558972,0.00623924639730752,0.195511685553128,0.00320822377162083,missense,"V63C,K77G",-0.131490994408621,-0.0619720311475308
NHERF3_PDZ1 binding UHMK1,2,MTSTFNPRECKLSKQEGQNYGFFLRIEKDTEGHLVRVVEKCSPAEKAGLQDGDRVLRINGVFCDKEEHMQVVDLVRVSGNSVTLLVLDGDSYEKAVKTRVDLKELG*,2,2,FALSE,FALSE,231,206,212,275,271,295,374,-0.144699185795516,0.0319811148878819,-0.0621553518679483,0.0436062435613472,-0.0821035690534377,0.0377017092565886,-0.105079021417392,0.0212855689513933,0.176276298589804,0.00570202635077724,0.182469571454506,0.00727874720463161,0.208029543682704,0.00760995827129716,0.185116422902291,0.00384030351429843,missense,"V63C,K77V",-0.201145794845868,-0.135330650289802
NHERF3_PDZ1 binding UHMK1,2,MTSTFNPRECKLSKQEGQNYGFFLRIEKDTEGHLVRVVEKCSPAEKAGLQDGDRVLRINGVFCDKEEHMQVVDLVR*SGNSVTLLVLDGDSYEKAVKTRVDLKELG*,2,2,FALSE,TRUE,132,135,130,131,5,1,3,-1.17470247562565,0.178950566152828,-1.65946434930401,0.402395800201915,-1.10132711648223,0.212341820687957,-1.19763662363316,0.129552167242659,-0.00736663945623939,0.0319057308435663,-0.0841529910614356,0.0671678426451623,0.00230283213577023,0.0428604545138555,-0.0120008262980434,0.0233735656436093,stop,"V63C,K77*",-1.52195539023237,-1.52637286789989
NHERF3_PDZ1 binding UHMK1,2,MTSTFNPRECKLSKQEGQNYGFFLRIEKDTEGHLVRVVEKCSPAEKAGLQDGDRVLRINGVFCDKEEHMQVVDLVRYSGNSVTLLVLDGDSYEKAVKTRVDLKELG*,2,2,FALSE,FALSE,69.3333333333333,77,47,84,74,17,76,-0.23519161020615,0.0570835896646834,-0.475975978003625,0.124041041244288,-0.18347205766008,0.0709268249159136,-0.244598976169615,0.0418610697765766,0.160142083433638,0.010177635570432,0.113394698690783,0.0207049107760514,0.18756866847222,0.0143163317676738,0.159944487222618,0.00755249783279842,missense,"V63C,K77Y",-0.369813602026833,-0.312967185760142
NHERF3_PDZ1 binding UHMK1,2,MTSTFNPRECKLSKQEGQNYGFFLRIEKDTEGHLVRVVEKCSPAEKAGLQDGDRVLRINGVFCDKEEHMQVVDLVRCSGNSVTLLVLDGDSYEKAVKTRVDLKELG*,2,2,FALSE,FALSE,62,34,53,99,64,80,119,-0.0412175434430273,0.0704054161439213,-0.036872192058955,0.085569658941548,-0.112548442396891,0.0629038670512988,-0.0707142553506382,0.0411333556318655,0.194726407461374,0.0125528312411083,0.186689832448211,0.0142832737918788,0.201884352382707,0.0126969257575491,0.191316451296907,0.00742120497453748,missense,"V63C,K77C",-0.159601703557565,-0.0915774968631979
NHERF3_PDZ1 binding UHMK1,2,MTSTFNPRECKLSKQEGQNYGFFLRIEKDTEGHLVRVVEKCSPAEKAGLQDGDRVLRINGVFCDKEEHMQVVDLVRFSGNSVTLLVLDGDSYEKAVKTRVDLKELG*,2,2,FALSE,FALSE,69.3333333333333,81,74,53,45,48,61,-0.39332435650395,0.0676026431088536,-0.296461038527112,0.0846817089071054,-0.123388862064266,0.0850428107179535,-0.290951661038773,0.0448772432452132,0.131948035494037,0.0120531149004731,0.143359303692038,0.0141350573140719,0.199696251552831,0.0171655941759286,0.15158162038985,0.00809667034694589,missense,"V63C,K77F",-0.42585007170399,-0.371983334127798
NHERF3_PDZ1 binding UHMK1,2,MTSTFNPRECKLSKQEGQNYGFFLRIEKDTEGHLVRVVEKCSPAEKAGLQDGDRVLRINGVFLDKEEHMQVVDLVRDSGNSVTLLVLDGDSYEKAVKTRVDLKELG*,2,2,FALSE,FALSE,82.3333333333333,73,99,75,1,4,6,-1.46168988696896,0.397412292324992,-1.14965739222061,0.20693478551619,-0.789045225151058,0.158519003843229,-0.971545998886594,0.119969339125547,-0.0585346424341768,0.0708560464794344,0.000943904720291572,0.0345415213190281,0.0653358406855527,0.0319965070083328,0.0287900317122304,0.0216446492787661,missense,"V63L,K77D",-1.24863097604444,-1.23851472349589
NHERF3_PDZ1 binding UHMK1,2,MTSTFNPRECKLSKQEGQNYGFFLRIEKDTEGHLVRVVEKCSPAEKAGLQDGDRVLRINGVFFDKEEHMQVVDLVRKSGNSVTLLVLDGDSYEKAVKTRVDLKELG*,1,1,FALSE,FALSE,106,113,118,87,17,9,4,-0.770268199425929,0.100079073027395,-0.954376767292832,0.142101321714648,-0.927325120501353,0.188063529228372,-0.846592726027352,0.0750293091901148,0.0647413814221121,0.017843452724026,0.0335401154168644,0.0237195299051573,0.0374245270044312,0.0379599662190562,0.0513338732219509,0.0135366510717263,missense,V63F,-1.09757305339329,-1.07942445912607
NHERF3_PDZ1 binding UHMK1,2,MTSTFNPRECKLSKQEGQNYGFFLRIEKDTEGHLVRVVEKCSPAEKAGLQDGDRVLRINGVFFDKEEHMQVVDLVRNSGNSVTLLVLDGDSYEKAVKTRVDLKELG*,2,2,FALSE,FALSE,62.3333333333333,64,54,69,1,12,2,-1.42372497519296,0.397614020816869,-0.625700231741501,0.136149890285161,-1.04250210419874,0.261286625192996,-0.774564256228948,0.115532017525722,-0.0517657437228398,0.0708920133674063,0.0884027501908637,0.022726117922307,0.0141764553112946,0.0527397922739878,0.0643291183257115,0.0208440758117005,missense,"V63F,K77N",-1.01049673461816,-0.98771795124381
NHERF3_PDZ1 binding UHMK1,2,MTSTFNPRECKLSKQEGQNYGFFLRIEKDTEGHLVRVVEKCSPAEKAGLQDGDRVLRINGVFFDKEEHMQVVDLVRTSGNSVTLLVLDGDSYEKAVKTRVDLKELG*,2,2,FALSE,FALSE,81.3333333333333,89,81,74,4,5,2,-1.11887166138624,0.200446727610699,-1.01939737883648,0.188305033330703,-1.05996757868146,0.260805604045015,-1.06471584095117,0.121453618440804,0.00258763434236148,0.0357383576767161,0.0226868853317968,0.0314318460622655,0.0106511103170562,0.0526426998361135,0.0119804987970298,0.0219124402447297,missense,"V63F,K77T",-1.36126542309782,-1.35713838549508
NHERF3_PDZ1 binding UHMK1,2,MTSTFNPRECKLSKQEGQNYGFFLRIEKDTEGHLVRVVEKCSPAEKAGLQDGDRVLRINGVFFDKEEHMQVVDLVRRSGNSVTLLVLDGDSYEKAVKTRVDLKELG*,2,2,FALSE,FALSE,228,241,205,238,9,10,4,-1.08571471744647,0.134395265432675,-0.951024809511708,0.136223683883722,-1.15936084412755,0.183117512059451,-1.04931768996018,0.0847959708262871,0.0084993034232744,0.0239618083235486,0.0340996236738662,0.0227384355379826,-0.00941107300054755,0.0369616299365168,0.0147586051046143,0.0152987343446707,missense,"V63F,K77R",-1.34265036285856,-1.33753348955352
NHERF3_PDZ1 binding UHMK1,2,MTSTFNPRECKLSKQEGQNYGFFLRIEKDTEGHLVRVVEKCSPAEKAGLQDGDRVLRINGVFFDKEEHMQVVDLVRSSGNSVTLLVLDGDSYEKAVKTRVDLKELG*,2,2,FALSE,FALSE,174,184,166,172,3,12,7,-1.37209297655834,0.229779608654237,-0.932817531512381,0.125603074410202,-0.933821939832053,0.142525135602437,-0.996435378664501,0.0871858080001147,-0.0425600916437923,0.0409682210270349,0.0371387796070092,0.0209656451024086,0.0361131667245482,0.0287682005917537,0.0242995352238315,0.0157299044072709,missense,"V63F,K77S",-1.27872012792733,-1.27020383349886
NHERF3_PDZ1 binding UHMK1,2,MTSTFNPRECKLSKQEGQNYGFFLRIEKDTEGHLVRVVEKCSPAEKAGLQDGDRVLRINGVFFDKEEHMQVVDLVRMSGNSVTLLVLDGDSYEKAVKTRVDLKELG*,2,2,FALSE,FALSE,79,95,48,94,2,1,2,-1.33769609685915,0.281609682214497,-1.35323961014602,0.406889874889579,-1.11969234033106,0.259388089429594,-1.24381333382436,0.172741182255935,-0.0364273500205906,0.0502091885867777,-0.0330380065524057,0.0679179928736318,-0.00140412412399629,0.0523565794642519,-0.0203319441004818,0.0311656489331524,missense,"V63F,K77M",-1.57777912142991,-1.58516496564928
NHERF3_PDZ1 binding UHMK1,2,MTSTFNPRECKLSKQEGQNYGFFLRIEKDTEGHLVRVVEKCSPAEKAGLQDGDRVLRINGVFFDKEEHMQVVDLVRISGNSVTLLVLDGDSYEKAVKTRVDLKELG*,2,2,FALSE,FALSE,57.6666666666667,73,43,57,7,0,4,-0.900218902557442,0.153592610571516,,,-0.821757016785872,0.192144170749973,-0.869629449378309,0.119973049855262,0.0415720098678176,0.027384571045561,,,0.0587330798498009,0.0387836294510908,0.0471776296258967,0.0216453187618508,missense,"V63F,K77I",-1.12542250058628,-1.10875477056374
NHERF3_PDZ1 binding UHMK1,2,MTSTFNPRECKLSKQEGQNYGFFLRIEKDTEGHLVRVVEKCSPAEKAGLQDGDRVLRINGVFFDKEEHMQVVDLVRQSGNSVTLLVLDGDSYEKAVKTRVDLKELG*,2,2,FALSE,FALSE,30.3333333333333,33,33,25,0,1,1,,,-1.23807695549148,0.410097867927478,-0.962092518355699,0.372934238773365,-1.08701562838527,0.275909471235937,,,-0.0138150746466701,0.0684534705587075,0.0304068492362297,0.0752754729417823,0.00795721183454096,0.0497790833984842,missense,"V63F,K77Q",-1.38822397718989,-1.38553043155439
NHERF3_PDZ1 binding UHMK1,2,MTSTFNPRECKLSKQEGQNYGFFLRIEKDTEGHLVRVVEKCSPAEKAGLQDGDRVLRINGVFFDKEEHMQVVDLVRHSGNSVTLLVLDGDSYEKAVKTRVDLKELG*,2,2,FALSE,FALSE,46,49,40,49,2,0,3,-1.146666944016,0.283066642240655,,,-0.855822644756499,0.219920976289141,-0.965298390510374,0.173667027758198,-0.00236808513576897,0.0504689551549636,,,0.0518570518804138,0.0443902805878974,0.0299172138165917,0.0313326882894487,missense,"V63F,K77H",-1.24107814672469,-1.2305602806429
NHERF3_PDZ1 binding UHMK1,2,MTSTFNPRECKLSKQEGQNYGFFLRIEKDTEGHLVRVVEKCSPAEKAGLQDGDRVLRINGVFFDKEEHMQVVDLVRLSGNSVTLLVLDGDSYEKAVKTRVDLKELG*,2,2,FALSE,FALSE,243.666666666667,218,267,246,11,12,5,-1.02883438365333,0.121678997759456,-1.09604584289369,0.12070855697943,-1.1180006920467,0.16426545862781,-1.07453785569777,0.0759774592075861,0.0186406997837988,0.0216945798791861,0.00989273596392395,0.0201486530352719,-0.00106267082897352,0.0331564088266017,0.0102084288168946,0.0137077145679613,missense,"V63F,K77L",-1.3731394069473,-1.36964375559804
NHERF3_PDZ1 binding UHMK1,2,MTSTFNPRECKLSKQEGQNYGFFLRIEKDTEGHLVRVVEKCSPAEKAGLQDGDRVLRINGVFFDKEEHMQVVDLVRESGNSVTLLVLDGDSYEKAVKTRVDLKELG*,2,2,FALSE,FALSE,21.6666666666667,21,33,11,4,0,7,-0.702188459748712,0.207865235721546,,,-0.271325881988504,0.204848988773219,-0.483608458154254,0.145904823346827,0.0768795595611313,0.0370610297874228,,,0.169835681021622,0.0413480525742793,0.116822832560144,0.0263238820222014,missense,"V63F,K77E",-0.658755820316688,-0.617273594113787
NHERF3_PDZ1 binding UHMK1,2,MTSTFNPRECKLSKQEGQNYGFFLRIEKDTEGHLVRVVEKCSPAEKAGLQDGDRVLRINGVFFDKEEHMQVVDLVRDSGNSVTLLVLDGDSYEKAVKTRVDLKELG*,2,2,FALSE,FALSE,19.6666666666667,12,12,35,6,3,4,-0.423724975192959,0.181988844060153,-0.58949941990537,0.276401295179378,-0.699999730437144,0.199367824388394,-0.556986665730727,0.120876051877971,0.126527801413631,0.032447436182773,0.0944453839157096,0.0461368600075144,0.0833093626393743,0.0402416986961896,0.103584070229086,0.0218082367392443,missense,"V63F,K77D",-0.74746385773523,-0.71069858551417
NHERF3_PDZ1 binding UHMK1,2,MTSTFNPRECKLSKQEGQNYGFFLRIEKDTEGHLVRVVEKCSPAEKAGLQDGDRVLRINGVFFDKEEHMQVVDLVRASGNSVTLLVLDGDSYEKAVKTRVDLKELG*,2,2,FALSE,FALSE,83,118,92,39,2,3,4,-1.22819853779865,0.282326919864295,-1.16572159649155,0.239533604729992,-0.722582165855831,0.197881940670077,-0.97597894727018,0.134216041464741,-0.0169046420319041,0.0503370674300656,-0.00173752968868915,0.0399829110111473,0.0787511769605528,0.0399417782598125,0.0279902472528596,0.024215013321433,missense,"V63F,K77A",-1.25399003514487,-1.24415874476997
NHERF3_PDZ1 binding UHMK1,2,MTSTFNPRECKLSKQEGQNYGFFLRIEKDTEGHLVRVVEKCSPAEKAGLQDGDRVLRINGVFFDKEEHMQVVDLVRGSGNSVTLLVLDGDSYEKAVKTRVDLKELG*,2,2,FALSE,FALSE,302,229,365,312,4,16,16,-1.1903986844678,0.200704130924351,-1.10822626577237,0.104389667529564,-0.76603815345401,0.105958430010795,-0.96994729133933,0.0697306915211206,-0.0101651721759081,0.0357842510260369,0.00785958172410361,0.0174247066169384,0.0699797377133427,0.0213873388441505,0.0290784676110366,0.0125806841393117,missense,"V63F,K77G",-1.2466982740392,-1.23647925215109
NHERF3_PDZ1 binding UHMK1,2,MTSTFNPRECKLSKQEGQNYGFFLRIEKDTEGHLVRVVEKCSPAEKAGLQDGDRVLRINGVFFDKEEHMQVVDLVRVSGNSVTLLVLDGDSYEKAVKTRVDLKELG*,2,2,FALSE,FALSE,190.333333333333,158,196,217,8,10,8,-1.08447932692113,0.141952478765013,-1.06578896249248,0.132521268813263,-0.982457036292379,0.131878362331092,-1.04223818774626,0.078071159362554,0.00871956557966463,0.0253092106799238,0.0149432096038145,0.022120429006267,0.0262963424510197,0.0266191866102525,0.0160358759773671,0.0140854561299262,missense,"V63F,K77V",-1.33409184435506,-1.32851988108176
NHERF3_PDZ1 binding UHMK1,2,MTSTFNPRECKLSKQEGQNYGFFLRIEKDTEGHLVRVVEKCSPAEKAGLQDGDRVLRINGVFFDKEEHMQVVDLVR*SGNSVTLLVLDGDSYEKAVKTRVDLKELG*,2,2,FALSE,TRUE,63.6666666666667,38,44,109,0,3,4,,,-0.988836205277467,0.244180207294538,-0.983607165587011,0.186474972724451,-0.985533383249617,0.148201353278191,,,0.027788151536945,0.0407585211684438,0.0260641928718275,0.0376393216396775,0.0262664533456938,0.026738217762357,stop,"V63F,K77*",-1.26554053893025,-1.25632343410615
NHERF3_PDZ1 binding UHMK1,2,MTSTFNPRECKLSKQEGQNYGFFLRIEKDTEGHLVRVVEKCSPAEKAGLQDGDRVLRINGVFFDKEEHMQVVDLVRYSGNSVTLLVLDGDSYEKAVKTRVDLKELG*,2,2,FALSE,FALSE,66.3333333333333,77,63,59,2,6,2,-1.27708228333194,0.281973186437459,-0.886118637856608,0.176386093730157,-1.00341393806009,0.262489375587804,-0.997874652677743,0.129932885723712,-0.0256202983225834,0.0502739990433618,0.0449337514710302,0.0294423385694313,0.0220662650595006,0.0529825632383751,0.0240398640323443,0.023442254177333,missense,"V63F,K77Y",-1.28046008829485,-1.27203631437774
NHERF3_PDZ1 binding UHMK1,2,MTSTFNPRECKLSKQEGQNYGFFLRIEKDTEGHLVRVVEKCSPAEKAGLQDGDRVLRINGVFFDKEEHMQVVDLVRWSGNSVTLLVLDGDSYEKAVKTRVDLKELG*,2,2,FALSE,FALSE,49,57,36,54,1,2,4,-1.39030297802591,0.39781486114556,-1.05178010849727,0.296034923405674,-0.808258893220889,0.1927935290533,-0.952917271512658,0.149682003238171,-0.0458068173623851,0.0709278219016149,0.0172815652733252,0.0494141020925356,0.0614576289245191,0.0389147001555464,0.0321509927165803,0.0270053539266636,missense,"V63F,K77W",-1.22611042260595,-1.21479666397671
NHERF3_PDZ1 binding UHMK1,2,MTSTFNPRECKLSKQEGQNYGFFLRIEKDTEGHLVRVVEKCSPAEKAGLQDGDRVLRINGVFFDKEEHMQVVDLVRCSGNSVTLLVLDGDSYEKAVKTRVDLKELG*,2,2,FALSE,FALSE,118,89,132,133,1,3,0,-1.51887166138624,0.397154252992544,-1.32649651876236,0.235436930087009,,,-1.37652165058435,0.202525102702326,-0.068729783712227,0.0708100397320676,-0.0285740540136317,0.0392990947346101,,,-0.0442749364815553,0.0365392095187798,missense,"V63F,K77C",-1.73821223526181,-1.75412893685477
NHERF3_PDZ1 binding UHMK1,2,MTSTFNPRECKLSKQEGQNYGFFLRIEKDTEGHLVRVVEKCSPAEKAGLQDGDRVLRINGVFFDKEEHMQVVDLVRFSGNSVTLLVLDGDSYEKAVKTRVDLKELG*,2,2,FALSE,FALSE,101.333333333333,72,125,107,3,4,0,-1.14071747533719,0.231216697267224,-1.22132992115187,0.205524979281742,,,-1.18574944377134,0.153611605998769,-0.00130733327334545,0.0412244446505196,-0.0110196623517814,0.0343061966877371,,,-0.00985616299575071,0.0277143256870982,missense,"V63F,K77F",-1.50758479668954,-1.51123813358238
NHERF3_PDZ1 binding UHMK1,2,MTSTFNPRECKLSKQEGQNYGFFLRIEKDTEGHLVRVVEKCSPAEKAGLQDGDRVLRING*FVDKEEHMQVVDLVRKSGNSVTLLVLDGDSYEKAVKTRVDLKELG*,1,1,FALSE,TRUE,157.666666666667,138,166,169,7,8,12,-1.08395888213707,0.15183382108414,-1.09547767400456,0.147419414288585,-0.818819871476149,0.111870646953516,-0.961949554793085,0.0768559682331209,0.00881235752526244,0.0270709902327081,0.00998757462407451,0.024607225067481,0.0593259323672187,0.0225806991748126,0.0305214046466926,0.0138662135634924,stop,V61*,-1.23702968800746,-1.22629654951043
NHERF3_PDZ1 binding UHMK1,2,MTSTFNPRECKLSKQEGQNYGFFLRIEKDTEGHLVRVVEKCSPAEKAGLQDGDRVLRING*FVDKEEHMQVVDLVRNSGNSVTLLVLDGDSYEKAVKTRVDLKELG*,2,2,FALSE,TRUE,62,51,57,78,1,4,0,-1.35821004358726,0.398030777951456,-0.979978195576461,0.211853566914683,,,-1.06347502569005,0.187013346690276,-0.040084854307486,0.0709663184743927,0.0292667291002494,0.0353625635237783,,,0.01220436442255,0.0337406068005698,stop,"V61*,K77N",-1.35976538255106,-1.35555858191404
NHERF3_PDZ1 binding UHMK1,2,MTSTFNPRECKLSKQEGQNYGFFLRIEKDTEGHLVRVVEKCSPAEKAGLQDGDRVLRING*FVDKEEHMQVVDLVRTSGNSVTLLVLDGDSYEKAVKTRVDLKELG*,2,2,FALSE,TRUE,199,252,231,114,6,7,1,-1.29783609808301,0.162766868701747,-1.23305507623401,0.155258715191329,-1.05312730225416,0.368707766129787,-1.24600952432556,0.107467043175615,-0.029320569529657,0.0290202820515971,-0.0129768233637806,0.0259157599210241,0.012031796211737,0.0744223742073585,-0.020728176783719,0.0193890078541481,stop,"V61*,K77T",-1.58043412971634,-1.58796115113084
NHERF3_PDZ1 binding UHMK1,2,MTSTFNPRECKLSKQEGQNYGFFLRIEKDTEGHLVRVVEKCSPAEKAGLQDGDRVLRING*FVDKEEHMQVVDLVRRSGNSVTLLVLDGDSYEKAVKTRVDLKELG*,2,2,FALSE,TRUE,300,215,372,313,6,4,17,-1.04753862238184,0.164604808433741,-1.37571484169935,0.203907591955662,-0.744816828878821,0.096373956267079,-0.901059601819111,0.0770085537952057,0.0153058547518136,0.0293479748421614,-0.0367895686105331,0.0340362226538136,0.0742631879245719,0.0194527463102783,0.0415070588674182,0.0138937427722086,stop,"V61*,K77R",-1.16341889257887,-1.14877157962023
NHERF3_PDZ1 binding UHMK1,2,MTSTFNPRECKLSKQEGQNYGFFLRIEKDTEGHLVRVVEKCSPAEKAGLQDGDRVLRING*FVDKEEHMQVVDLVRSSGNSVTLLVLDGDSYEKAVKTRVDLKELG*,2,2,FALSE,TRUE,220.666666666667,197,264,201,6,8,2,-1.23047493673583,0.163065249511885,-1.23766360596,0.145181189758754,-1.24293622264209,0.257330918188434,-1.23575925849179,0.0999236499646409,-0.0173105092685588,0.0290734814240372,-0.0137460784089503,0.0242336209867507,-0.026280471113908,0.0519413466376553,-0.0188788425237884,0.0180280426140838,stop,"V61*,K77S",-1.56804242657771,-1.57491053257527
NHERF3_PDZ1 binding UHMK1,2,MTSTFNPRECKLSKQEGQNYGFFLRIEKDTEGHLVRVVEKCSPAEKAGLQDGDRVLRING*FVDKEEHMQVVDLVRMSGNSVTLLVLDGDSYEKAVKTRVDLKELG*,2,2,FALSE,TRUE,125.666666666667,68,113,196,3,3,5,-1.1242250432988,0.23136373892491,-1.27872973554378,0.236184446307698,-1.07438732991037,0.165232480894213,-1.13711906369368,0.116852704841945,0.00163316090270221,0.0412506612289511,-0.0206008301944933,0.0394238700226741,0.00774053391884449,0.0333515988919819,-0.00108235854916233,0.0210823518076751,stop,"V61*,K77M",-1.44879478643873,-1.44932202809809
NHERF3_PDZ1 binding UHMK1,2,MTSTFNPRECKLSKQEGQNYGFFLRIEKDTEGHLVRVVEKCSPAEKAGLQDGDRVLRING*FVDKEEHMQVVDLVRISGNSVTLLVLDGDSYEKAVKTRVDLKELG*,2,2,FALSE,TRUE,159.333333333333,148,165,165,8,1,11,-1.06561564831875,0.142175505475189,-1.73274037374416,0.401834269745239,-0.834562617100287,0.116299535276912,-0.965682653943737,0.0878417188946168,0.0120828377119985,0.0253489749027412,-0.0963842133475261,0.0670741120710967,0.0561483141733063,0.0234746548069008,0.02984788570904,0.0158482426541354,stop,"V61*,K77I",-1.24154268866639,-1.23104952410011
NHERF3_PDZ1 binding UHMK1,2,MTSTFNPRECKLSKQEGQNYGFFLRIEKDTEGHLVRVVEKCSPAEKAGLQDGDRVLRING*FVDKEEHMQVVDLVRQSGNSVTLLVLDGDSYEKAVKTRVDLKELG*,2,2,FALSE,TRUE,29,43,12,32,0,0,1,,,,,-1.02372224070677,0.369913379294197,-1.02372224070677,0.369913379294197,,,,,0.0179671051341417,0.0746657230117868,0.0193764893595468,0.0667390969784967,stop,"V61*,K77Q",-1.31170763278779,-1.30494541326539
NHERF3_PDZ1 binding UHMK1,2,MTSTFNPRECKLSKQEGQNYGFFLRIEKDTEGHLVRVVEKCSPAEKAGLQDGDRVLRING*FVDKEEHMQVVDLVRHSGNSVTLLVLDGDSYEKAVKTRVDLKELG*,2,2,FALSE,TRUE,47.6666666666667,48,29,66,1,3,1,-1.34071747533719,0.398158923154897,-0.860703201507617,0.250753850389793,-1.2044518161006,0.364290085432823,-1.04956683976648,0.183348150338579,-0.0369660423006397,0.0709891659370064,0.049176092043647,0.0418557926230813,-0.0185125281306529,0.0735306807955026,0.01471365395114,0.0330793387620147,stop,"V61*,K77H",-1.34295156387,-1.3378507066031
NHERF3_PDZ1 binding UHMK1,2,MTSTFNPRECKLSKQEGQNYGFFLRIEKDTEGHLVRVVEKCSPAEKAGLQDGDRVLRING*FVDKEEHMQVVDLVRPSGNSVTLLVLDGDSYEKAVKTRVDLKELG*,2,2,FALSE,TRUE,29,21,43,23,6,1,1,-0.58519595960448,0.17362763346821,-1.31943065211341,0.407712926915163,-0.941275926822723,0.374128302199337,-0.735438160693568,0.146913792224069,0.0977385671662254,0.030956686304703,-0.0273946206820967,0.068055376586174,0.0346086054971584,0.0755164904718653,0.071388177095924,0.0265059183461513,stop,"V61*,K77P",-0.963196599313315,-0.937902682383309
NHERF3_PDZ1 binding UHMK1,2,MTSTFNPRECKLSKQEGQNYGFFLRIEKDTEGHLVRVVEKCSPAEKAGLQDGDRVLRING*FVDKEEHMQVVDLVRLSGNSVTLLVLDGDSYEKAVKTRVDLKELG*,2,2,FALSE,TRUE,345.666666666667,337,330,370,12,2,7,-1.15874839001442,0.11567527144033,-1.70756002799915,0.284281652786774,-1.0841333232106,0.139998304606509,-1.18035050449527,0.0850857258311271,-0.00452212897320273,0.0206241542297201,-0.0921811140609461,0.047452248039635,0.00577333922689255,0.0282581685848023,-0.00888209622202712,0.0153510114139806,stop,"V61*,K77L",-1.50105793642489,-1.50436421457976
NHERF3_PDZ1 binding UHMK1,2,MTSTFNPRECKLSKQEGQNYGFFLRIEKDTEGHLVRVVEKCSPAEKAGLQDGDRVLRING*FVDKEEHMQVVDLVRESGNSVTLLVLDGDSYEKAVKTRVDLKELG*,2,2,FALSE,TRUE,91.3333333333333,63,99,112,1,5,0,-1.41918095989294,0.397639985479269,-1.08107385072369,0.186648164584526,,,-1.14211820416481,0.168960679377092,-0.0509555751258455,0.0708966426991138,0.0123918585036091,0.0311552817960105,,,-0.00198429435194075,0.0304835775013487,stop,"V61*,K77E",-1.45483832381338,-1.45568692403859
NHERF3_PDZ1 binding UHMK1,2,MTSTFNPRECKLSKQEGQNYGFFLRIEKDTEGHLVRVVEKCSPAEKAGLQDGDRVLRING*FVDKEEHMQVVDLVRDSGNSVTLLVLDGDSYEKAVKTRVDLKELG*,2,2,FALSE,TRUE,32.6666666666667,43,33,22,1,4,0,-1.30897792613338,0.398412112176152,-0.811997078735717,0.220030087876127,,,-0.928149534635225,0.192609145841007,-0.0313070855520587,0.0710343079051955,0.0573061102708684,0.0367273870956135,,,0.0366195426148154,0.0347501906737062,stop,"V61*,K77D",-1.1961683266859,-1.18326242947841
NHERF3_PDZ1 binding UHMK1,2,MTSTFNPRECKLSKQEGQNYGFFLRIEKDTEGHLVRVVEKCSPAEKAGLQDGDRVLRING*FVDKEEHMQVVDLVRASGNSVTLLVLDGDSYEKAVKTRVDLKELG*,2,2,FALSE,TRUE,254.666666666667,273,236,255,8,11,7,-1.2422749816046,0.141168467291703,-1.10570223828544,0.125483655210785,-1.00664468012509,0.141234201156236,-1.11722169471665,0.078129888321219,-0.0194143811009805,0.0251694264949197,0.00828089198874662,0.0209457116687315,0.0214141510629523,0.0285076299847366,0.00250748845855794,0.0140960519014965,stop,"V61*,K77A",-1.42474055276308,-1.4239887365533
NHERF3_PDZ1 binding UHMK1,2,MTSTFNPRECKLSKQEGQNYGFFLRIEKDTEGHLVRVVEKCSPAEKAGLQDGDRVLRING*FVDKEEHMQVVDLVRGSGNSVTLLVLDGDSYEKAVKTRVDLKELG*,2,2,FALSE,TRUE,346.666666666667,279,393,368,12,10,7,-1.04881761289302,0.116470267784118,-1.29047839853568,0.129357811314936,-1.01464289571266,0.140839435977133,-1.11798267392916,0.0737426291107714,0.0150778189993795,0.0207658969462246,-0.0225619151430326,0.0215923851863374,0.019799739194992,0.0284279480127738,0.00237019397745644,0.0133045105993826,stop,"V61*,K77G",-1.42566051217184,-1.42495761380899
NHERF3_PDZ1 binding UHMK1,2,MTSTFNPRECKLSKQEGQNYGFFLRIEKDTEGHLVRVVEKCSPAEKAGLQDGDRVLRING*FVDKEEHMQVVDLVRVSGNSVTLLVLDGDSYEKAVKTRVDLKELG*,2,2,FALSE,TRUE,499,422,506,569,7,15,9,-1.38985224566938,0.150483464594259,-1.21710531231396,0.106560109656985,-1.15840228275379,0.122582932749522,-1.23582890474476,0.0709283047891449,-0.0457264546926324,0.0268302303869291,-0.0103144913198772,0.0177869964698939,-0.00921759073678338,0.0247429366304941,-0.0188914079736782,0.0127967553400612,stop,"V61*,K77V",-1.56812662299813,-1.57499920604932
NHERF3_PDZ1 binding UHMK1,2,MTSTFNPRECKLSKQEGQNYGFFLRIEKDTEGHLVRVVEKCSPAEKAGLQDGDRVLRING*FVDKEEHMQVVDLVR*SGNSVTLLVLDGDSYEKAVKTRVDLKELG*,2,2,FALSE,TRUE,76.3333333333333,86,93,50,2,1,4,-1.30897792613338,0.281772471732118,-1.55652153331124,0.40344688566811,-0.789045225151058,0.193776386157098,-1.03730670377217,0.148461349026116,-0.0313070855520587,0.0502382129069855,-0.0669697926717347,0.0673432896631594,0.0653358406855527,0.0391130864275226,0.0169256053183902,0.0267851257208307,stop,"V61*,K77*",-1.32813009795444,-1.32224112526191
NHERF3_PDZ1 binding UHMK1,2,MTSTFNPRECKLSKQEGQNYGFFLRIEKDTEGHLVRVVEKCSPAEKAGLQDGDRVLRING*FVDKEEHMQVVDLVRYSGNSVTLLVLDGDSYEKAVKTRVDLKELG*,2,2,FALSE,TRUE,163,129,153,207,1,4,1,-1.62597042627761,0.396788910716484,-1.28345312518547,0.204536835517584,-1.48982286798403,0.360638919581169,-1.3826068372639,0.162342046564544,-0.0878248021844469,0.0707449015624806,-0.0213892576384334,0.0341412558885825,-0.0761136777732151,0.0727937057267179,-0.0453728147597445,0.0292894558451259,stop,"V61*,K77Y",-1.7455687105083,-1.76187658471894
NHERF3_PDZ1 binding UHMK1,2,MTSTFNPRECKLSKQEGQNYGFFLRIEKDTEGHLVRVVEKCSPAEKAGLQDGDRVLRING*FVDKEEHMQVVDLVRWSGNSVTLLVLDGDSYEKAVKTRVDLKELG*,2,2,FALSE,TRUE,164,138,178,176,6,5,4,-1.12843736640436,0.163662268454924,-1.26138591435948,0.183294260554645,-1.10322563872458,0.184057668166073,-1.16169210348513,0.101735682470671,0.00088213088295061,0.0291799260479053,-0.0177058023348887,0.0305954486714773,0.00191962205521096,0.0371513971614245,-0.00551578155437374,0.0183549662127351,stop,"V61*,K77W",-1.47850151007374,-1.48060837464457
NHERF3_PDZ1 binding UHMK1,2,MTSTFNPRECKLSKQEGQNYGFFLRIEKDTEGHLVRVVEKCSPAEKAGLQDGDRVLRING*FVDKEEHMQVVDLVRCSGNSVTLLVLDGDSYEKAVKTRVDLKELG*,2,2,FALSE,TRUE,205.333333333333,174,197,245,9,2,2,-1.07832867407424,0.133988498169111,-1.57418105470173,0.285225582604638,-1.35885219396858,0.25612623573774,-1.20292774700822,0.109607871099643,0.00981618728064032,0.0238892843460823,-0.0699175171592915,0.047609808653942,-0.0496777048777135,0.0516981856945385,-0.0129554411236187,0.0197752521222213,stop,"V61*,K77C",-1.5283519102053,-1.5331095159067
NHERF3_PDZ1 binding UHMK1,2,MTSTFNPRECKLSKQEGQNYGFFLRIEKDTEGHLVRVVEKCSPAEKAGLQDGDRVLRING*FVDKEEHMQVVDLVRFSGNSVTLLVLDGDSYEKAVKTRVDLKELG*,2,2,FALSE,TRUE,210.333333333333,192,204,235,2,6,6,-1.54071747533719,0.280822480880574,-1.24725231334934,0.167557864799353,-1.07417494838183,0.150997063864492,-1.20526148241556,0.104167799146224,-0.0726247513279339,0.0500688356702164,-0.0153466239135875,0.0279687320075284,0.00778340238825001,0.0304782297077518,-0.0133764894078678,0.0187937642658968,stop,"V61*,K77F",-1.53117319863244,-1.53608082329567
NHERF3_PDZ1 binding UHMK1,2,MTSTFNPRECKLSKQEGQNYGFFLRIEKDTEGHLVRVVEKCSPAEKAGLQDGDRVLRINGYFVDKEEHMQVVDLVRKSGNSVTLLVLDGDSYEKAVKTRVDLKELG*,1,1,FALSE,FALSE,195.666666666667,168,164,255,398,309,524,0.0251364643600183,0.0307996047940204,0.0312800049341726,0.0480462275778852,0.0213224009353915,0.0392081084246957,0.0252207940083275,0.021627691122672,0.206556898746592,0.00549137072752815,0.198065786275909,0.00801986862692333,0.228905714320667,0.00791401967952651,0.20862487786699,0.00390202857223234,missense,V61Y,-0.0436243551136749,0.0305668216937229
NHERF3_PDZ1 binding UHMK1,2,MTSTFNPRECKLSKQEGQNYGFFLRIEKDTEGHLVRVVEKCSPAEKAGLQDGDRVLRINGYFVDKEEHMQVVDLVRNSGNSVTLLVLDGDSYEKAVKTRVDLKELG*,2,2,FALSE,FALSE,81,63,121,59,67,103,54,-0.205963121801388,0.0609926230162356,-0.21292208058879,0.0627833818377921,-0.18059352631812,0.0837456602878875,-0.20317870209292,0.0387757213866592,0.165353334250303,0.010874590984737,0.157303613197074,0.0104797920601953,0.188149689965061,0.016903768894289,0.167417457499484,0.0069958449055644,missense,"V61Y,K77N",-0.319739999195197,-0.260230973235685
NHERF3_PDZ1 binding UHMK1,2,MTSTFNPRECKLSKQEGQNYGFFLRIEKDTEGHLVRVVEKCSPAEKAGLQDGDRVLRINGYFVDKEEHMQVVDLVRTSGNSVTLLVLDGDSYEKAVKTRVDLKELG*,2,2,FALSE,FALSE,120,126,77,157,150,113,125,-0.173414627432874,0.0416574880340233,-0.0467319080700823,0.0712622799861938,-0.215400862208012,0.0529653409571748,-0.164580598985329,0.0297530207342578,0.17115652070012,0.00742726122306613,0.185044050227748,0.0118950883837415,0.181123950843941,0.010690868993922,0.174381256839206,0.00536798571594138,missense,"V61Y,K77T",-0.273078162011663,-0.21108794330899
NHERF3_PDZ1 binding UHMK1,2,MTSTFNPRECKLSKQEGQNYGFFLRIEKDTEGHLVRVVEKCSPAEKAGLQDGDRVLRINGYFVDKEEHMQVVDLVRRSGNSVTLLVLDGDSYEKAVKTRVDLKELG*,2,2,FALSE,FALSE,282.666666666667,345,296,207,418,338,301,-0.168327005808439,0.0255343239044839,-0.125172200775608,0.0383785213164432,-0.0650057228005458,0.0421851445711324,-0.136841990057376,0.0189845475548272,0.172063610795853,0.00455260513159338,0.171950809108329,0.00640613664318407,0.211480684203364,0.00851492402294345,0.179385806052386,0.00342515743218583,missense,"V61Y,K77R",-0.239544533431888,-0.17577120028482
NHERF3_PDZ1 binding UHMK1,2,MTSTFNPRECKLSKQEGQNYGFFLRIEKDTEGHLVRVVEKCSPAEKAGLQDGDRVLRINGYFVDKEEHMQVVDLVRSSGNSVTLLVLDGDSYEKAVKTRVDLKELG*,2,2,FALSE,FALSE,326,259,327,392,334,333,497,-0.149611668781216,0.0286524952256194,-0.159992667307849,0.0372274455794459,-0.101125314584038,0.0323761642285412,-0.136214868455125,0.0185899245822232,0.175400434582861,0.0051085549507815,0.166138582400955,0.00621399926516843,0.204190070815574,0.00653501561658787,0.179498950187669,0.00335396027546549,missense,"V61Y,K77S",-0.238786396535446,-0.17497275027858
NHERF3_PDZ1 binding UHMK1,2,MTSTFNPRECKLSKQEGQNYGFFLRIEKDTEGHLVRVVEKCSPAEKAGLQDGDRVLRINGYFVDKEEHMQVVDLVRMSGNSVTLLVLDGDSYEKAVKTRVDLKELG*,2,2,FALSE,FALSE,91.6666666666667,58,88,129,80,77,113,-0.130935555241001,0.0587696994591165,-0.204460638683256,0.0729589257133871,-0.191546164659977,0.0584106310922707,-0.171919260397727,0.0360259501790803,0.178730265075317,0.0104782580631708,0.158715995727351,0.0121782922173091,0.18593893818787,0.0117899817800604,0.173057228936704,0.00649973620130113,missense,"V61Y,K77M",-0.281949982033903,-0.220431512769025
NHERF3_PDZ1 binding UHMK1,2,MTSTFNPRECKLSKQEGQNYGFFLRIEKDTEGHLVRVVEKCSPAEKAGLQDGDRVLRINGYFVDKEEHMQVVDLVRISGNSVTLLVLDGDSYEKAVKTRVDLKELG*,2,2,FALSE,FALSE,103.666666666667,88,127,96,65,70,57,-0.311137736314728,0.0584521421670695,-0.346506421931441,0.0675617123434255,-0.288629882775836,0.0721992131117069,-0.316013564296656,0.0376996226624814,0.146601379370358,0.0104216396477878,0.135005736294137,0.0112773902243608,0.166342928928557,0.0145731588788528,0.147059997529967,0.00680169713711015,missense,"V61Y,K77I",-0.456147789860477,-0.40389210069047
NHERF3_PDZ1 binding UHMK1,2,MTSTFNPRECKLSKQEGQNYGFFLRIEKDTEGHLVRVVEKCSPAEKAGLQDGDRVLRINGYFVDKEEHMQVVDLVRQSGNSVTLLVLDGDSYEKAVKTRVDLKELG*,2,2,FALSE,FALSE,94.3333333333333,102,51,130,179,67,120,-0.0614468881344073,0.0418460070871823,-0.0795534211264896,0.0889621110349645,-0.178468794584888,0.0577075034169399,-0.098960553068992,0.0316589849647542,0.19111964588056,0.00746087295337963,0.179565488515019,0.0148495413530151,0.188578559640904,0.0116480579157537,0.186220305798452,0.00571185630494074,missense,"V61Y,K77Q",-0.193749084880878,-0.127540628269477
NHERF3_PDZ1 binding UHMK1,2,MTSTFNPRECKLSKQEGQNYGFFLRIEKDTEGHLVRVVEKCSPAEKAGLQDGDRVLRINGYFVDKEEHMQVVDLVRHSGNSVTLLVLDGDSYEKAVKTRVDLKELG*,2,2,FALSE,FALSE,54.3333333333333,39,61,63,60,48,46,-0.0994272998437053,0.0693271819950078,-0.23708339308299,0.0892639823144612,-0.23700044082787,0.0845654190152217,-0.176557935293887,0.0459607325656431,0.184347983631166,0.0123605890522113,0.153270610777822,0.0148999296587334,0.176764151375539,0.0170692343288954,0.172220327675287,0.00829215151329166,missense,"V61Y,K77H",-0.287557747061853,-0.226337464639426
NHERF3_PDZ1 binding UHMK1,2,MTSTFNPRECKLSKQEGQNYGFFLRIEKDTEGHLVRVVEKCSPAEKAGLQDGDRVLRINGYFVDKEEHMQVVDLVRPSGNSVTLLVLDGDSYEKAVKTRVDLKELG*,2,2,FALSE,FALSE,94.6666666666667,53,99,132,1,3,29,-0.963812918821178,0.403980526988959,-1.23639724615288,0.236889508976004,-0.523225019252172,0.0828265848649588,-0.614015072057723,0.0767608932209059,0.0302336072586897,0.0720271203229614,-0.0135346978323789,0.0395415589705608,0.118990720383205,0.016718256731722,0.0932951092089453,0.0138490603032547,missense,"V61Y,K77P",-0.816406370362057,-0.783307041711802
NHERF3_PDZ1 binding UHMK1,2,MTSTFNPRECKLSKQEGQNYGFFLRIEKDTEGHLVRVVEKCSPAEKAGLQDGDRVLRINGYFVDKEEHMQVVDLVRLSGNSVTLLVLDGDSYEKAVKTRVDLKELG*,2,2,FALSE,FALSE,418,420,436,398,389,332,316,-0.242398903212867,0.0251158526338654,-0.247166853971081,0.0339625075796749,-0.21583381960178,0.0340397317541007,-0.236730307237271,0.0173676299467297,0.158857069612633,0.00447799440521704,0.151587481098262,0.00566901633615976,0.181036559906905,0.00687080090857118,0.16136413811486,0.00313343610742879,missense,"V61Y,K77L",-0.360301047807558,-0.302948811754884
NHERF3_PDZ1 binding UHMK1,2,MTSTFNPRECKLSKQEGQNYGFFLRIEKDTEGHLVRVVEKCSPAEKAGLQDGDRVLRINGYFVDKEEHMQVVDLVRESGNSVTLLVLDGDSYEKAVKTRVDLKELG*,2,2,FALSE,FALSE,75.6666666666667,72,86,69,99,89,94,-0.1318386514655,0.0529032773979292,-0.152880739406624,0.0715298585270612,-0.0812955385512448,0.073283543795938,-0.124668057429459,0.0367868393215949,0.178569248847852,0.00943231287661494,0.167325704269358,0.0119397525510096,0.208192641816048,0.0147920272384576,0.18158220476555,0.00663701443213738,missense,"V61Y,K77E",-0.224827280084392,-0.160271372902328
NHERF3_PDZ1 binding UHMK1,2,MTSTFNPRECKLSKQEGQNYGFFLRIEKDTEGHLVRVVEKCSPAEKAGLQDGDRVLRINGYFVDKEEHMQVVDLVRDSGNSVTLLVLDGDSYEKAVKTRVDLKELG*,2,2,FALSE,FALSE,149,93,163,191,174,165,262,-0.04296803824482,0.043072488578295,-0.159671305688249,0.0526290187178746,-0.079577217242007,0.0460387992560839,-0.086271802381904,0.0269990098080586,0.194414305537419,0.00767954668647438,0.166192224031127,0.00878482739143329,0.208539478967939,0.00929277075516672,0.188509587046557,0.0048711120893801,missense,"V61Y,K77D",-0.178409460107791,-0.111385335533723
NHERF3_PDZ1 binding UHMK1,2,MTSTFNPRECKLSKQEGQNYGFFLRIEKDTEGHLVRVVEKCSPAEKAGLQDGDRVLRINGYFVDKEEHMQVVDLVRASGNSVTLLVLDGDSYEKAVKTRVDLKELG*,2,2,FALSE,FALSE,171.666666666667,186,193,136,262,282,220,-0.123804208196,0.0330143188388057,-0.046887201495523,0.0453043557994966,-0.0386564605049244,0.0511549702760423,-0.0846211632163763,0.0236569083631128,0.180001738221569,0.00588623994603646,0.185018128673997,0.00756219582797363,0.216799190724765,0.0103254519979647,0.18880739235318,0.00426813624440851,missense,"V61Y,K77A",-0.176413977174966,-0.109283744953388
NHERF3_PDZ1 binding UHMK1,2,MTSTFNPRECKLSKQEGQNYGFFLRIEKDTEGHLVRVVEKCSPAEKAGLQDGDRVLRINGYFVDKEEHMQVVDLVRGSGNSVTLLVLDGDSYEKAVKTRVDLKELG*,2,2,FALSE,FALSE,176.333333333333,172,141,216,198,192,312,-0.182916613009415,0.0361560695278808,-0.0692267987756839,0.0534145640344473,-0.0667537959159332,0.041771639935167,-0.119891624653853,0.024335578261865,0.169462378005843,0.00644639381432661,0.181289206667065,0.00891595049010312,0.211127841753364,0.00843145955709473,0.182443960052236,0.00439058062929567,missense,"V61Y,K77G",-0.219052977449049,-0.154190027967316
NHERF3_PDZ1 binding UHMK1,2,MTSTFNPRECKLSKQEGQNYGFFLRIEKDTEGHLVRVVEKCSPAEKAGLQDGDRVLRINGYFVDKEEHMQVVDLVRVSGNSVTLLVLDGDSYEKAVKTRVDLKELG*,2,2,FALSE,FALSE,295.333333333333,327,234,325,320,209,255,-0.229987189309085,0.0278489684281384,-0.198166612297356,0.0447118998112877,-0.219054012019804,0.0381361172939997,-0.220527028859302,0.0200919091194988,0.161069998085758,0.00496529130944645,0.15976659360556,0.0074633031691282,0.180386575319735,0.00769764201568435,0.164287504036634,0.00362494558528235,missense,"V61Y,K77V",-0.340712656756196,-0.282318829187618
NHERF3_PDZ1 binding UHMK1,2,MTSTFNPRECKLSKQEGQNYGFFLRIEKDTEGHLVRVVEKCSPAEKAGLQDGDRVLRINGYFVDKEEHMQVVDLVR*SGNSVTLLVLDGDSYEKAVKTRVDLKELG*,2,2,FALSE,TRUE,43.3333333333333,23,53,54,2,4,1,-0.928437366404362,0.286439207112242,-0.957615487067395,0.2127166896889,-1.15435347963017,0.365473354889141,-0.984360850500007,0.154718376267329,0.0365408399102449,0.0510702617021216,0.0329995088298164,0.0355066358392769,-0.00840035397412692,0.0737695196005285,0.0264779995650709,0.0279140071596291,stop,"V61Y,K77*",-1.26412304615601,-1.25483056768618
NHERF3_PDZ1 binding UHMK1,2,MTSTFNPRECKLSKQEGQNYGFFLRIEKDTEGHLVRVVEKCSPAEKAGLQDGDRVLRINGYFVDKEEHMQVVDLVRYSGNSVTLLVLDGDSYEKAVKTRVDLKELG*,2,2,FALSE,FALSE,155,106,123,236,58,57,163,-0.397712867080085,0.0595568772883099,-0.39981387637201,0.0718035263169311,-0.250878302087583,0.0464920332474252,-0.325765914547624,0.0326420284495664,0.131165592385549,0.0106186067889906,0.126107664520323,0.0119854331347478,0.173962953574068,0.00938425445257066,0.145300496291029,0.00588921521688966,missense,"V61Y,K77Y",-0.467937555235707,-0.416308774092864
NHERF3_PDZ1 binding UHMK1,2,MTSTFNPRECKLSKQEGQNYGFFLRIEKDTEGHLVRVVEKCSPAEKAGLQDGDRVLRINGYFVDKEEHMQVVDLVRWSGNSVTLLVLDGDSYEKAVKTRVDLKELG*,2,2,FALSE,FALSE,222.333333333333,202,199,266,139,108,87,-0.331579057198617,0.0399874451679221,-0.351264764514811,0.0545292343757914,-0.437496663918864,0.0522283987768188,-0.365795300858573,0.0274379798872735,0.142956823802697,0.00712950335993909,0.134211474510761,0.00910201108529586,0.136294689344225,0.010542119789935,0.138078467447159,0.00495031027016306,missense,"V61Y,K77W",-0.51632969257447,-0.467274111014804
NHERF3_PDZ1 binding UHMK1,2,MTSTFNPRECKLSKQEGQNYGFFLRIEKDTEGHLVRVVEKCSPAEKAGLQDGDRVLRINGYFVDKEEHMQVVDLVRCSGNSVTLLVLDGDSYEKAVKTRVDLKELG*,2,2,FALSE,FALSE,103.666666666667,61,127,123,100,116,133,-0.0811012047505917,0.0546940652742222,-0.191264649563332,0.0604974446091734,-0.138971589608749,0.0577731028411762,-0.133396397544822,0.0332022543496093,0.187615408093826,0.00975159879566663,0.160918668121818,0.0100982237834102,0.196550932449141,0.0116612989303099,0.180007453566954,0.00599029015163294,missense,"V61Y,K77C",-0.235379103945018,-0.171384278588496
NHERF3_PDZ1 binding UHMK1,2,MTSTFNPRECKLSKQEGQNYGFFLRIEKDTEGHLVRVVEKCSPAEKAGLQDGDRVLRINGYFVDKEEHMQVVDLVRFSGNSVTLLVLDGDSYEKAVKTRVDLKELG*,2,2,FALSE,FALSE,144,120,165,147,80,95,79,-0.340717475337191,0.0520791738739965,-0.33309873979375,0.0588418109855251,-0.313517390490233,0.0604806792766954,-0.330365759736111,0.0327754488847209,0.141327502835832,0.00928538053777352,0.13724374445329,0.00982186568361039,0.161319472461525,0.0122078137726588,0.144470600614625,0.00591328668837218,missense,"V61Y,K77F",-0.473498378436172,-0.422165288054855
NHERF3_PDZ1 binding UHMK1,2,MTSTFNPRECKLSKQEGQNYGFFLRIEKDTEGHLVRVVEKCSPAEKAGLQDGDRVLRINGSFVDKEEHMQVVDLVRQSGNSVTLLVLDGDSYEKAVKTRVDLKELG*,2,2,FALSE,FALSE,63.3333333333333,44,67,79,36,76,66,-0.268132542219568,0.0809684642000829,-0.125983753041958,0.0795126321298395,-0.204312019068367,0.0735418174772152,-0.198956021182283,0.0449192848621536,0.154268927884866,0.0144361545264882,0.171815344933759,0.0132722358447078,0.183362195083622,0.0148441588785304,0.168179305885022,0.00810425541876856,missense,"V61S,K77Q",-0.314635135658745,-0.254854664099874
NHERF3_PDZ1 binding UHMK1,2,MTSTFNPRECKLSKQEGQNYGFFLRIEKDTEGHLVRVVEKCSPAEKAGLQDGDRVLRINGSFVDKEEHMQVVDLVRDSGNSVTLLVLDGDSYEKAVKTRVDLKELG*,2,2,FALSE,FALSE,65.3333333333333,65,69,62,49,53,45,-0.305256568975609,0.0673705681367703,-0.244503396327858,0.08442841583106,-0.238493016407697,0.0853174235504962,-0.269723897597925,0.0448114357846672,0.14764995354479,0.012011737430963,0.152032065022305,0.0140927776743083,0.1764628802103,0.0172210238165899,0.155411494739403,0.00808479748498109,missense,"V61S,K77D",-0.400187503813377,-0.344956186935033
NHERF3_PDZ1 binding UHMK1,2,MTSTFNPRECKLSKQEGQNYGFFLRIEKDTEGHLVRVVEKCSPAEKAGLQDGDRVLRINGWFVDKEEHMQVVDLVRKSGNSVTLLVLDGDSYEKAVKTRVDLKELG*,1,1,FALSE,FALSE,220.666666666667,265,235,162,314,248,312,-0.174770535304746,0.0295393170595339,-0.14687073626776,0.0438826228242158,0.00513947687501401,0.0477631214456681,-0.130395560935434,0.0218027065932077,0.170914771078765,0.00526666955945454,0.168328893032574,0.00732488038700933,0.225639247647527,0.00964081916378667,0.180548859032938,0.00393360454410745,missense,V61W,-0.231751346671783,-0.167563619244455
NHERF3_PDZ1 binding UHMK1,2,MTSTFNPRECKLSKQEGQNYGFFLRIEKDTEGHLVRVVEKCSPAEKAGLQDGDRVLRINGWFVDKEEHMQVVDLVRNSGNSVTLLVLDGDSYEKAVKTRVDLKELG*,2,2,FALSE,FALSE,57.3333333333333,66,57,49,42,31,30,-0.354140314508898,0.0710809760783938,-0.350616395655475,0.10055278711232,-0.28097197971579,0.0990185058275964,-0.334554578446847,0.0500740758056821,0.138934297254111,0.0126732792167775,0.134319700137117,0.0167842551510324,0.167888649902,0.0199865393981447,0.14371486158541,0.00903427339578911,missense,"V61W,K77N",-0.47856230544126,-0.427498483903505
NHERF3_PDZ1 binding UHMK1,2,MTSTFNPRECKLSKQEGQNYGFFLRIEKDTEGHLVRVVEKCSPAEKAGLQDGDRVLRINGWFVDKEEHMQVVDLVRTSGNSVTLLVLDGDSYEKAVKTRVDLKELG*,2,2,FALSE,FALSE,261,245,236,302,161,118,221,-0.344876982480146,0.0366802766150623,-0.376469639189869,0.0507846116490978,-0.23613578511458,0.0398181308486875,-0.312898972650203,0.0238250080389372,0.140585889561293,0.00653985655428586,0.130004280859098,0.00847695925834875,0.176938679109876,0.00803715057419071,0.14762192647219,0.00429846448121979,missense,"V61W,K77T",-0.452382512383113,-0.399926608654127
NHERF3_PDZ1 binding UHMK1,2,MTSTFNPRECKLSKQEGQNYGFFLRIEKDTEGHLVRVVEKCSPAEKAGLQDGDRVLRINGWFVDKEEHMQVVDLVRRSGNSVTLLVLDGDSYEKAVKTRVDLKELG*,2,2,FALSE,FALSE,548.333333333333,546,508,591,394,348,503,-0.31744896710259,0.0238924709559402,-0.280128233862784,0.0323358467696323,-0.199447573743348,0.0280827112956719,-0.270841329260629,0.0158587114186615,0.145476127659016,0.00425987334880476,0.146085572835745,0.00539749437377553,0.184344066374508,0.0056683971448218,0.155209889757593,0.00286119977964432,missense,"V61W,K77R",-0.401538384040923,-0.346378898758156
NHERF3_PDZ1 binding UHMK1,2,MTSTFNPRECKLSKQEGQNYGFFLRIEKDTEGHLVRVVEKCSPAEKAGLQDGDRVLRINGWFVDKEEHMQVVDLVRSSGNSVTLLVLDGDSYEKAVKTRVDLKELG*,2,2,FALSE,FALSE,211.666666666667,195,244,196,166,146,214,-0.270104441118722,0.0374850437036637,-0.321314655425435,0.0477799850640486,-0.147716372468117,0.0465269875712702,-0.248943176517671,0.0249094189542402,0.153917351039485,0.00668334133152175,0.139210741932318,0.00797542746907364,0.194785828586119,0.0093913098606969,0.159160714521895,0.0044941119200311,missense,"V61W,K77S",-0.375065372269754,-0.318498213207708
NHERF3_PDZ1 binding UHMK1,2,MTSTFNPRECKLSKQEGQNYGFFLRIEKDTEGHLVRVVEKCSPAEKAGLQDGDRVLRINGWFVDKEEHMQVVDLVRMSGNSVTLLVLDGDSYEKAVKTRVDLKELG*,2,2,FALSE,FALSE,163.333333333333,164,222,104,115,119,53,-0.326137365927701,0.0439297200840362,-0.355069867586568,0.051890936948337,-0.326777600835089,0.0719542726876138,-0.336175688524058,0.0303909516323659,0.143927042230927,0.00783238553063566,0.133576327314284,0.00866162690044733,0.158642945338943,0.0145237185101518,0.143422383863025,0.00548308004466138,missense,"V61W,K77M",-0.480522090207588,-0.429562478105935
NHERF3_PDZ1 binding UHMK1,2,MTSTFNPRECKLSKQEGQNYGFFLRIEKDTEGHLVRVVEKCSPAEKAGLQDGDRVLRINGWFVDKEEHMQVVDLVRISGNSVTLLVLDGDSYEKAVKTRVDLKELG*,2,2,FALSE,FALSE,82,91,79,76,42,36,32,-0.446820418676946,0.0685999772476016,-0.404976101563393,0.0896840658078998,-0.374436253000575,0.0876211611990436,-0.415496705867218,0.0462707140338539,0.122410032918372,0.0122309331397562,0.125245986716579,0.0149700499283062,0.149023212934311,0.0176860252109338,0.129111430636627,0.00834807780421936,missense,"V61W,K77I",-0.576414481245086,-0.530553843361501
NHERF3_PDZ1 binding UHMK1,2,MTSTFNPRECKLSKQEGQNYGFFLRIEKDTEGHLVRVVEKCSPAEKAGLQDGDRVLRINGWFVDKEEHMQVVDLVRQSGNSVTLLVLDGDSYEKAVKTRVDLKELG*,2,2,FALSE,FALSE,65.3333333333333,52,45,99,46,34,74,-0.259100527609775,0.0711871871647948,-0.249570818172323,0.104647748686494,-0.23114889627407,0.0679244515165634,-0.245391206785387,0.0444822262550343,0.15587927778937,0.0126922159679048,0.151186211778074,0.0174677854823979,0.177945265196507,0.013710313188293,0.15980155442036,0.00802540210229356,missense,"V61W,K77Q",-0.370771341734972,-0.313975852241788
NHERF3_PDZ1 binding UHMK1,2,MTSTFNPRECKLSKQEGQNYGFFLRIEKDTEGHLVRVVEKCSPAEKAGLQDGDRVLRINGWFVDKEEHMQVVDLVRHSGNSVTLLVLDGDSYEKAVKTRVDLKELG*,2,2,FALSE,FALSE,67.3333333333333,49,98,55,45,49,24,-0.248296324750066,0.0723972205313254,-0.376459481527488,0.0786584907628238,-0.365519073956787,0.101512657541556,-0.319693332742063,0.0471689020957803,0.157805597419602,0.0129079571065569,0.130005976374479,0.0131296627042634,0.150823114364749,0.0204899752062227,0.146396100420851,0.00851012725559149,missense,"V61W,K77H",-0.460596318214164,-0.408577174729778
NHERF3_PDZ1 binding UHMK1,2,MTSTFNPRECKLSKQEGQNYGFFLRIEKDTEGHLVRVVEKCSPAEKAGLQDGDRVLRINGWFVDKEEHMQVVDLVRPSGNSVTLLVLDGDSYEKAVKTRVDLKELG*,2,2,FALSE,FALSE,126.333333333333,95,133,151,2,3,1,-1.20987244270554,0.28247562611472,-1.08416283815805,0.240721007392708,-1.18884332940507,0.364634010843913,-1.14748947508955,0.163712500983804,-0.0136372175692449,0.0503635807946377,0.0118762452148536,0.040181112073797,-0.015362009632337,0.0736001009379429,-0.00295336925219883,0.0295367107310296,missense,"V61W,K77P",-1.46133173538493,-1.46252561575002
NHERF3_PDZ1 binding UHMK1,2,MTSTFNPRECKLSKQEGQNYGFFLRIEKDTEGHLVRVVEKCSPAEKAGLQDGDRVLRINGWFVDKEEHMQVVDLVRLSGNSVTLLVLDGDSYEKAVKTRVDLKELG*,2,2,FALSE,FALSE,730.333333333333,666,768,757,345,321,439,-0.411741767050425,0.0245398977998694,-0.430713828939553,0.0300013452991248,-0.295690469120427,0.0275284278150937,-0.37946205940493,0.0156342481254989,0.128664330075472,0.0043753053760254,0.120949849377226,0.00500781976149761,0.164917774246907,0.00555651696111548,0.135612735805478,0.00282070252182933,missense,"V61W,K77L",-0.532851646006719,-0.48467460145788
NHERF3_PDZ1 binding UHMK1,2,MTSTFNPRECKLSKQEGQNYGFFLRIEKDTEGHLVRVVEKCSPAEKAGLQDGDRVLRINGWFVDKEEHMQVVDLVRESGNSVTLLVLDGDSYEKAVKTRVDLKELG*,2,2,FALSE,FALSE,80,66,74,100,59,52,90,-0.256075189192282,0.0630653028931873,-0.27185977924392,0.0831569563168407,-0.184789498562962,0.0654143145363374,-0.233245671134103,0.0398491677333421,0.156418676101063,0.0112441364279317,0.147465741958981,0.0138805458554426,0.187302747629544,0.0132036508100768,0.161992829802811,0.00718951413691033,missense,"V61W,K77E",-0.356088417926844,-0.298512179834804
NHERF3_PDZ1 binding UHMK1,2,MTSTFNPRECKLSKQEGQNYGFFLRIEKDTEGHLVRVVEKCSPAEKAGLQDGDRVLRINGWFVDKEEHMQVVDLVRDSGNSVTLLVLDGDSYEKAVKTRVDLKELG*,2,2,FALSE,FALSE,169.666666666667,133,203,173,88,108,156,-0.342895138565738,0.049662020792605,-0.357381417382071,0.0542773689817305,-0.184308931577719,0.0509178595065574,-0.293142500109053,0.0297401601647196,0.1409392395387,0.00885441774575469,0.133190483791929,0.00905996975398088,0.187399748396256,0.0102775920176871,0.151186353202017,0.00536566543544963,missense,"V61W,K77D",-0.428498610563731,-0.374772706177902
NHERF3_PDZ1 binding UHMK1,2,MTSTFNPRECKLSKQEGQNYGFFLRIEKDTEGHLVRVVEKCSPAEKAGLQDGDRVLRINGWFVDKEEHMQVVDLVRASGNSVTLLVLDGDSYEKAVKTRVDLKELG*,2,2,FALSE,FALSE,269,192,267,348,245,227,378,-0.153395253473856,0.0332434360887641,-0.213338502749231,0.0423501070941439,-0.139416073034151,0.0351430673131641,-0.163123168481438,0.0209789481852415,0.174725845854686,0.00592709007278346,0.157234104076619,0.00706907310632436,0.196461215022895,0.00709350533575158,0.17464420379161,0.00378498355510456,missense,"V61W,K77A",-0.271316251984911,-0.209232345621478
NHERF3_PDZ1 binding UHMK1,2,MTSTFNPRECKLSKQEGQNYGFFLRIEKDTEGHLVRVVEKCSPAEKAGLQDGDRVLRINGWFVDKEEHMQVVDLVRGSGNSVTLLVLDGDSYEKAVKTRVDLKELG*,2,2,FALSE,FALSE,467.666666666667,436,388,579,317,207,401,-0.315722124719878,0.0267904560031028,-0.355984665210781,0.0394738696670256,-0.250768933824012,0.0301656766875568,-0.30119106601825,0.0178628515823261,0.145784012509321,0.00477656537661586,0.133423629441084,0.00658897201476757,0.173985029175901,0.0060888364306091,0.149734245625436,0.00322278309138212,missense,"V61W,K77G",-0.438228644989749,-0.385020124664766
NHERF3_PDZ1 binding UHMK1,2,MTSTFNPRECKLSKQEGQNYGFFLRIEKDTEGHLVRVVEKCSPAEKAGLQDGDRVLRINGWFVDKEEHMQVVDLVRVSGNSVTLLVLDGDSYEKAVKTRVDLKELG*,2,2,FALSE,FALSE,335.333333333333,269,332,405,165,109,195,-0.36459076860474,0.035968181770053,-0.505714996281152,0.0486299575983638,-0.339367444894032,0.0387898890945975,-0.387656220330572,0.0231842626334025,0.137071048745078,0.00641289463989575,0.108430666513796,0.00811730474863009,0.156101729308692,0.00782960356914179,0.134134360241671,0.00418286236420501,missense,"V61W,K77V",-0.542757692474914,-0.495107391236966
NHERF3_PDZ1 binding UHMK1,2,MTSTFNPRECKLSKQEGQNYGFFLRIEKDTEGHLVRVVEKCSPAEKAGLQDGDRVLRINGWFVDKEEHMQVVDLVR*SGNSVTLLVLDGDSYEKAVKTRVDLKELG*,2,2,FALSE,TRUE,138.666666666667,119,153,144,0,4,2,,,-1.28345312518547,0.204536835517584,-1.2261745954588,0.257555527384695,-1.2613003863597,0.160172759411205,,,-0.0213892576384334,0.0341412558885825,-0.022897195237586,0.0519866832190623,-0.0234869262134601,0.028898077014825,stop,"V61W,K77*",-1.59891948669474,-1.60742944698087
NHERF3_PDZ1 binding UHMK1,2,MTSTFNPRECKLSKQEGQNYGFFLRIEKDTEGHLVRVVEKCSPAEKAGLQDGDRVLRINGWFVDKEEHMQVVDLVRYSGNSVTLLVLDGDSYEKAVKTRVDLKELG*,2,2,FALSE,FALSE,91,71,90,112,16,34,40,-0.653674399093896,0.105013778165366,-0.462610756550205,0.0887466762328145,-0.415534866378933,0.0760885272895007,-0.486162933149442,0.050612631013394,0.0855293034242442,0.018723278797278,0.115625619319305,0.0148135810102783,0.140727601435932,0.0153582033551003,0.116361958842199,0.00913143854376062,missense,"V61W,K77Y",-0.661843964207662,-0.620525946717375
NHERF3_PDZ1 binding UHMK1,2,MTSTFNPRECKLSKQEGQNYGFFLRIEKDTEGHLVRVVEKCSPAEKAGLQDGDRVLRINGWFVDKEEHMQVVDLVRWSGNSVTLLVLDGDSYEKAVKTRVDLKELG*,2,2,FALSE,FALSE,362.666666666667,336,362,390,97,59,111,-0.582205891311286,0.0438504958032925,-0.720988274420183,0.0597929293237062,-0.472205712617636,0.0458455758012916,-0.571608330624299,0.0279996623218271,0.0982716770424192,0.00781826035276098,0.0724972853391043,0.00998062620457959,0.129288789149185,0.00925376927600306,0.100946056126484,0.0050516479902053,missense,"V61W,K77W",-0.765140212055395,-0.729314860864281
NHERF3_PDZ1 binding UHMK1,2,MTSTFNPRECKLSKQEGQNYGFFLRIEKDTEGHLVRVVEKCSPAEKAGLQDGDRVLRINGWFVDKEEHMQVVDLVRCSGNSVTLLVLDGDSYEKAVKTRVDLKELG*,2,2,FALSE,FALSE,74.3333333333333,61,77,85,26,40,17,-0.469784499077318,0.0863273515146391,-0.364712128220265,0.0876963321630815,-0.560289146519631,0.104232138619928,-0.454817989215588,0.0529807673080174,0.118315685612991,0.0153916095437873,0.13196684271066,0.0146382577460601,0.111509455808493,0.0210388929591327,0.122017156437318,0.00955869337332836,missense,"V61W,K77C",-0.623950582082341,-0.580617624966481
NHERF3_PDZ1 binding UHMK1,2,MTSTFNPRECKLSKQEGQNYGFFLRIEKDTEGHLVRVVEKCSPAEKAGLQDGDRVLRINGWFVDKEEHMQVVDLVRFSGNSVTLLVLDGDSYEKAVKTRVDLKELG*,2,2,FALSE,FALSE,146.333333333333,182,108,149,58,44,83,-0.553687704207184,0.0567366117021513,-0.439403384747286,0.0793473407705911,-0.304560028670255,0.0596329072493889,-0.436184365776463,0.036498038566996,0.103356285722075,0.0101157716394079,0.119499390110859,0.0132446454374445,0.163127484644926,0.0120366939513406,0.125379000780817,0.00658490952691495,missense,"V61W,K77F",-0.601424109715757,-0.556893331786603
NHERF3_PDZ1 binding UHMK1,2,MTSTFNPRECKLSKQEGQNYGFFLRIEKDTEGHLVRVVEKCSPAEKAGLQDGDRVLRINGCFVDKEEHMQVVDLVRKSGNSVTLLVLDGDSYEKAVKTRVDLKELG*,1,1,FALSE,FALSE,132.333333333333,109,165,123,339,324,387,0.103666452478924,0.0358524216208988,0.0439807569511617,0.0476894796217894,0.127678251307777,0.0519945521214998,0.0927303975941603,0.025097689777118,0.220558288727836,0.00639225535251751,0.20018579377232,0.00796032031511937,0.250373271076088,0.0104949186596958,0.220804837373433,0.00452807939839115,missense,V61C,0.0379890371835099,0.116519917888892
NHERF3_PDZ1 binding UHMK1,2,MTSTFNPRECKLSKQEGQNYGFFLRIEKDTEGHLVRVVEKCSPAEKAGLQDGDRVLRINGCFVDKEEHMQVVDLVRNSGNSVTLLVLDGDSYEKAVKTRVDLKELG*,2,2,FALSE,FALSE,64.6666666666667,45,57,92,71,68,81,-0.092146170557958,0.0641631283260948,-0.109185363754607,0.0854866435172364,-0.190276630909384,0.0682695249668289,-0.131497470621427,0.0410202595386437,0.185646161984119,0.0114398716163058,0.174619329388316,0.014269416870523,0.18619518913926,0.0137799650584292,0.180350054497846,0.0074008003837443,missense,"V61C,K77N",-0.233083462144282,-0.16896656851697
NHERF3_PDZ1 binding UHMK1,2,MTSTFNPRECKLSKQEGQNYGFFLRIEKDTEGHLVRVVEKCSPAEKAGLQDGDRVLRINGCFVDKEEHMQVVDLVRTSGNSVTLLVLDGDSYEKAVKTRVDLKELG*,2,2,FALSE,FALSE,341.333333333333,274,357,393,235,278,441,-0.267969236200497,0.0316627832555955,-0.24057301655636,0.0375716506912653,-0.13175481113146,0.0330912533595277,-0.213064435938066,0.0195400023919471,0.154298044293948,0.00564526987552781,0.152688123385477,0.00627145392741079,0.19800761396699,0.00667935385892139,0.165633891435846,0.00352537158046144,missense,"V61C,K77T",-0.331691014037458,-0.272817470371182
NHERF3_PDZ1 binding UHMK1,2,MTSTFNPRECKLSKQEGQNYGFFLRIEKDTEGHLVRVVEKCSPAEKAGLQDGDRVLRINGCFVDKEEHMQVVDLVRRSGNSVTLLVLDGDSYEKAVKTRVDLKELG*,2,2,FALSE,FALSE,342.333333333333,270,359,398,341,438,358,-0.155515409118789,0.0282139676086555,-0.104212278318414,0.0344827136243494,-0.184952747271783,0.0338751970767072,-0.149622804846535,0.0183534838925049,0.17434783578851,0.00503036830731275,0.175449436014358,0.00575584904597986,0.187269796448113,0.00683759015887745,0.177079914766957,0.00331130207761689,missense,"V61C,K77R",-0.254995455906037,-0.192043708856559
NHERF3_PDZ1 binding UHMK1,2,MTSTFNPRECKLSKQEGQNYGFFLRIEKDTEGHLVRVVEKCSPAEKAGLQDGDRVLRINGCFVDKEEHMQVVDLVRSSGNSVTLLVLDGDSYEKAVKTRVDLKELG*,2,2,FALSE,FALSE,218.666666666667,185,234,237,283,345,318,-0.100916293236709,0.0321892042452792,-0.0454212959882329,0.0411742982886714,-0.0885220620066917,0.0402199476306919,-0.0823276329660535,0.0214513407096568,0.184082505720443,0.00573912734001279,0.185262817386943,0.00687280728847251,0.20673399330841,0.00811825588755858,0.189221186896355,0.00387021175247072,missense,"V61C,K77S",-0.173641293377067,-0.10636362669226
NHERF3_PDZ1 binding UHMK1,2,MTSTFNPRECKLSKQEGQNYGFFLRIEKDTEGHLVRVVEKCSPAEKAGLQDGDRVLRINGCFVDKEEHMQVVDLVRMSGNSVTLLVLDGDSYEKAVKTRVDLKELG*,2,2,FALSE,FALSE,155.333333333333,176,107,183,204,94,232,-0.18112623052612,0.0360637857272118,-0.203232049455276,0.0662530738348013,-0.0992549469768379,0.0473466822770276,-0.159303337912492,0.0263268749682469,0.16978159164594,0.00642994020834666,0.15892107164489,0.0110589524936922,0.204567597981409,0.00955676237277172,0.175333370653508,0.00474984674790364,missense,"V61C,K77M",-0.266698400387904,-0.204368944758453
NHERF3_PDZ1 binding UHMK1,2,MTSTFNPRECKLSKQEGQNYGFFLRIEKDTEGHLVRVVEKCSPAEKAGLQDGDRVLRINGCFVDKEEHMQVVDLVRISGNSVTLLVLDGDSYEKAVKTRVDLKELG*,2,2,FALSE,FALSE,143,118,161,150,75,82,136,-0.354489846966151,0.0534285832617835,-0.370785135818502,0.0614045853860222,-0.182947021774148,0.0542319422383575,-0.297972482687885,0.0323502012801814,0.138871977873167,0.0095259715213625,0.130953137253156,0.0102496435768719,0.187674645131147,0.0109465280366082,0.150314936557536,0.00583656429143325,missense,"V61C,K77I",-0.434337650375209,-0.380922230618399
NHERF3_PDZ1 binding UHMK1,2,MTSTFNPRECKLSKQEGQNYGFFLRIEKDTEGHLVRVVEKCSPAEKAGLQDGDRVLRINGCFVDKEEHMQVVDLVRQSGNSVTLLVLDGDSYEKAVKTRVDLKELG*,2,2,FALSE,FALSE,85,63,122,70,81,91,84,-0.151210959316018,0.05758269728086,-0.253523229333448,0.0642452370552725,-0.112968382734335,0.0740281394087069,-0.175730801977942,0.0371046427962949,0.175115291403708,0.0102666232367248,0.150526475938868,0.0107238046994138,0.201799588893003,0.0149423212610335,0.172369557559029,0.00669435195520448,missense,"V61C,K77Q",-0.286557812945658,-0.225284360107694
NHERF3_PDZ1 binding UHMK1,2,MTSTFNPRECKLSKQEGQNYGFFLRIEKDTEGHLVRVVEKCSPAEKAGLQDGDRVLRINGCFVDKEEHMQVVDLVRHSGNSVTLLVLDGDSYEKAVKTRVDLKELG*,2,2,FALSE,FALSE,81.6666666666667,92,89,64,88,78,84,-0.236551042676902,0.0523954550609097,-0.203967692847661,0.0725332935953246,-0.0905963065946786,0.0763127818226495,-0.193502029056891,0.0371122015477127,0.159899705399054,0.00934177143184825,0.158798278167429,0.0121072457722011,0.206315314286416,0.0154034683489975,0.169163305193376,0.00669571569134419,missense,"V61C,K77H",-0.308041721162547,-0.247910651916399
NHERF3_PDZ1 binding UHMK1,2,MTSTFNPRECKLSKQEGQNYGFFLRIEKDTEGHLVRVVEKCSPAEKAGLQDGDRVLRINGCFVDKEEHMQVVDLVRPSGNSVTLLVLDGDSYEKAVKTRVDLKELG*,2,2,FALSE,FALSE,28.6666666666667,25,20,41,1,2,2,-1.1524962131479,0.400157774267398,-0.871122899780164,0.30624668716798,-0.912548354081182,0.266099654021661,-0.946605525678506,0.179518399629859,-0.00340740619485055,0.0713455481880543,0.0474368376736229,0.0511186480673493,0.0404071656714713,0.0537112853247515,0.0332897463840817,0.0323883821265982,missense,"V61C,K77P",-1.21848005653236,-1.20676056143683
NHERF3_PDZ1 binding UHMK1,2,MTSTFNPRECKLSKQEGQNYGFFLRIEKDTEGHLVRVVEKCSPAEKAGLQDGDRVLRINGCFVDKEEHMQVVDLVRLSGNSVTLLVLDGDSYEKAVKTRVDLKELG*,2,2,FALSE,FALSE,292.666666666667,286,329,263,285,338,282,-0.224659444442535,0.0294456946164069,-0.155773246129989,0.0369986074174806,-0.142812000299883,0.0397106783448233,-0.184061562959849,0.0199284142827084,0.162019900605598,0.00524997728216509,0.166842887509472,0.00617580163575385,0.195775758970791,0.00801546166176004,0.170866536862301,0.00359544814512796,missense,"V61C,K77L",-0.296628997311094,-0.235891068813166
NHERF3_PDZ1 binding UHMK1,2,MTSTFNPRECKLSKQEGQNYGFFLRIEKDTEGHLVRVVEKCSPAEKAGLQDGDRVLRINGCFVDKEEHMQVVDLVRESGNSVTLLVLDGDSYEKAVKTRVDLKELG*,2,2,FALSE,FALSE,110.333333333333,105,138,88,111,148,126,-0.207690905456163,0.047583467259476,-0.141917654627489,0.0564675249576449,-0.0688735272364759,0.064966948690876,-0.153753150964399,0.031746733592533,0.165045281577264,0.00848382506757719,0.169155660628199,0.00942555023937552,0.21069998139335,0.0131133515774135,0.176334725256265,0.00572768775226561,missense,"V61C,K77E",-0.259988694499296,-0.197302457513507
NHERF3_PDZ1 binding UHMK1,2,MTSTFNPRECKLSKQEGQNYGFFLRIEKDTEGHLVRVVEKCSPAEKAGLQDGDRVLRINGCFVDKEEHMQVVDLVRDSGNSVTLLVLDGDSYEKAVKTRVDLKELG*,2,2,FALSE,FALSE,145.333333333333,98,126,212,101,110,242,-0.215024647465642,0.049604722766539,-0.205158372609716,0.0612562287823773,-0.125443642978395,0.045023433388733,-0.174876923962561,0.0292826725839379,0.163737722715278,0.00884420187755806,0.158599530091881,0.0102248799163068,0.199281501205393,0.00908782270286352,0.172523612672648,0.00528312636081951,missense,"V61C,K77D",-0.285525546753269,-0.224197204276573
NHERF3_PDZ1 binding UHMK1,2,MTSTFNPRECKLSKQEGQNYGFFLRIEKDTEGHLVRVVEKCSPAEKAGLQDGDRVLRINGCFVDKEEHMQVVDLVRASGNSVTLLVLDGDSYEKAVKTRVDLKELG*,2,2,FALSE,FALSE,147,133,154,154,215,260,316,-0.085119438426228,0.0372587995966378,-0.00637892272324998,0.0499835312079137,0.012635047667698,0.047746770146854,-0.0374066849210587,0.0253245293567535,0.18689898296661,0.00664300346761388,0.191779764091258,0.00834324303916214,0.227152202420046,0.00963751871125785,0.197325742383537,0.004569005381476,missense,"V61C,K77A",-0.119335672244269,-0.0491703628689797
NHERF3_PDZ1 binding UHMK1,2,MTSTFNPRECKLSKQEGQNYGFFLRIEKDTEGHLVRVVEKCSPAEKAGLQDGDRVLRINGCFVDKEEHMQVVDLVRGSGNSVTLLVLDGDSYEKAVKTRVDLKELG*,2,2,FALSE,FALSE,332.666666666667,311,330,357,454,362,450,-0.11476374369908,0.02542944957588,-0.135259218847403,0.0365264544376399,-0.100576604614953,0.0339352852130599,-0.115725211663215,0.0177771317766995,0.181613594686405,0.00453390671575277,0.170267085664234,0.00609698993583435,0.204300826005461,0.00684971873923259,0.18319565668231,0.00320731768044832,missense,"V61C,K77G",-0.21401613706167,-0.148885359037986
NHERF3_PDZ1 binding UHMK1,2,MTSTFNPRECKLSKQEGQNYGFFLRIEKDTEGHLVRVVEKCSPAEKAGLQDGDRVLRINGCFVDKEEHMQVVDLVRVSGNSVTLLVLDGDSYEKAVKTRVDLKELG*,2,2,FALSE,FALSE,422,412,429,425,406,343,379,-0.22800845462841,0.0248949823734567,-0.233939524500713,0.0344742424850135,-0.187681902656475,0.0331097467239276,-0.218565650866244,0.0172333402284054,0.16142279370686,0.00443861466347356,0.153795384819016,0.00575443504475605,0.186718925970277,0.00668308667990364,0.164641372275571,0.00310920780146278,missense,"V61C,K77V",-0.33834151690219,-0.279821606535465
NHERF3_PDZ1 binding UHMK1,2,MTSTFNPRECKLSKQEGQNYGFFLRIEKDTEGHLVRVVEKCSPAEKAGLQDGDRVLRINGCFVDKEEHMQVVDLVR*SGNSVTLLVLDGDSYEKAVKTRVDLKELG*,2,2,FALSE,TRUE,77.6666666666667,69,71,93,3,2,2,-1.12843736640436,0.23132538924258,-1.26052135215056,0.28956319326445,-1.11702221357645,0.259444633106294,-1.159352285087,0.148298108325267,0.000882130882950638,0.0412438237281336,-0.0175614897491788,0.0483338419318937,-0.0008651683688779,0.0523679926078118,-0.00509363578802491,0.0267556741314193,stop,"V61C,K77*",-1.47567286782601,-1.47762932240354
NHERF3_PDZ1 binding UHMK1,2,MTSTFNPRECKLSKQEGQNYGFFLRIEKDTEGHLVRVVEKCSPAEKAGLQDGDRVLRINGCFVDKEEHMQVVDLVRYSGNSVTLLVLDGDSYEKAVKTRVDLKELG*,2,2,FALSE,FALSE,142,110,146,170,80,59,168,-0.315611298920419,0.0526812313703955,-0.441901411386065,0.0686025169533397,-0.161440299955822,0.0505958094136137,-0.280953746372792,0.0322172654623695,0.145803772033999,0.00939272350318249,0.119082419903633,0.011451121163471,0.192015701778632,0.0102125873317751,0.153385425912508,0.00581258025372747,missense,"V61C,K77Y",-0.413763439751677,-0.359254008589046
NHERF3_PDZ1 binding UHMK1,2,MTSTFNPRECKLSKQEGQNYGFFLRIEKDTEGHLVRVVEKCSPAEKAGLQDGDRVLRINGCFVDKEEHMQVVDLVRWSGNSVTLLVLDGDSYEKAVKTRVDLKELG*,2,2,FALSE,FALSE,231.666666666667,228,228,239,157,94,109,-0.331378828247582,0.037718916057019,-0.435748744034233,0.0549250142188521,-0.354493412462297,0.0503838384470938,-0.361976387963944,0.0264601101938899,0.142992523332216,0.00672503926251088,0.120109422154473,0.00916807459343259,0.153048605610132,0.0101698017328792,0.138767468743931,0.00477388480422404,missense,"V61C,K77W",-0.51171295036798,-0.462411878532937
NHERF3_PDZ1 binding UHMK1,2,MTSTFNPRECKLSKQEGQNYGFFLRIEKDTEGHLVRVVEKCSPAEKAGLQDGDRVLRINGCFVDKEEHMQVVDLVRCSGNSVTLLVLDGDSYEKAVKTRVDLKELG*,2,2,FALSE,FALSE,108.666666666667,131,114,81,116,81,49,-0.258813376474935,0.0452322060334899,-0.268456756770552,0.0671065879484377,-0.283969316352595,0.0779461849708337,-0.265989213814357,0.0337980178494641,0.155930474983191,0.0080646103680542,0.148033773926249,0.0112014209331028,0.167283647975539,0.0157331650668118,0.156085299573636,0.00609777671529528,missense,"V61C,K77C",-0.395672587467487,-0.340201194793813
NHERF3_PDZ1 binding UHMK1,2,MTSTFNPRECKLSKQEGQNYGFFLRIEKDTEGHLVRVVEKCSPAEKAGLQDGDRVLRINGCFVDKEEHMQVVDLVRFSGNSVTLLVLDGDSYEKAVKTRVDLKELG*,2,2,FALSE,FALSE,202,213,211,182,151,137,122,-0.322985951373111,0.038575900241962,-0.296157720963159,0.0508069998842988,-0.258343978928662,0.0524303805773575,-0.299160025026003,0.0265076941143494,0.14448891910406,0.00687783401097026,0.143409933411326,0.00848069629898964,0.172456032791221,0.0105828891105831,0.150100682335585,0.00478246980833559,missense,"V61C,K77F",-0.435773288470567,-0.382434207217318
NHERF3_PDZ1 binding UHMK1,2,MTSTFNPRECKLSKQEGQNYGFFLRIEKDTEGHLVRVVEKCSPAEKAGLQDGDRVLRINGFFVDKEEHMQVVDLVRNSGNSVTLLVLDGDSYEKAVKTRVDLKELG*,2,2,FALSE,FALSE,65,61,81,53,115,110,74,-0.0407744325166616,0.0527920586298451,-0.0693603416016163,0.0705169100109184,-0.0751578078346846,0.082837837261211,-0.0560220154816963,0.0376451746300909,0.194805411279324,0.00941248328816753,0.181266915719907,0.0117706713466188,0.20943152131394,0.016720527988586,0.1939671984078,0.00679187372244769,missense,"V61F,K77N",-0.14184003007027,-0.0728713655914886
NHERF3_PDZ1 binding UHMK1,2,MTSTFNPRECKLSKQEGQNYGFFLRIEKDTEGHLVRVVEKCSPAEKAGLQDGDRVLRINGFFVDKEEHMQVVDLVRTSGNSVTLLVLDGDSYEKAVKTRVDLKELG*,2,2,FALSE,FALSE,103.333333333333,79,114,117,94,117,84,-0.173197302436665,0.0525531767635803,-0.155473817830981,0.0620826490173742,-0.241905611810361,0.0628063439937218,-0.187847759261071,0.0338053939765686,0.171195268344141,0.00936989219336235,0.166892868033278,0.010362825849826,0.175774059753001,0.0126772410691548,0.170183438233619,0.0060991075026896,missense,"V61F,K77T",-0.301206187927433,-0.240711646591837
NHERF3_PDZ1 binding UHMK1,2,MTSTFNPRECKLSKQEGQNYGFFLRIEKDTEGHLVRVVEKCSPAEKAGLQDGDRVLRINGFFVDKEEHMQVVDLVRRSGNSVTLLVLDGDSYEKAVKTRVDLKELG*,2,2,FALSE,FALSE,349.333333333333,291,361,396,489,568,558,-0.0736162492139878,0.0251111364694906,-0.0256387344064017,0.0329750593337312,-0.0752526054978135,0.0313453269588619,-0.0615657439277884,0.0168470697844684,0.188949927351636,0.00447715354355121,0.188564919403863,0.00550419163279429,0.209412386736891,0.00632694471578685,0.192967009036191,0.0030395175927252,missense,"V61F,K77R",-0.14854192817703,-0.0799296298842281
NHERF3_PDZ1 binding UHMK1,2,MTSTFNPRECKLSKQEGQNYGFFLRIEKDTEGHLVRVVEKCSPAEKAGLQDGDRVLRINGFFVDKEEHMQVVDLVRSSGNSVTLLVLDGDSYEKAVKTRVDLKELG*,2,2,FALSE,FALSE,363.666666666667,301,408,382,509,599,552,-0.0721100624195286,0.024598408276742,-0.04577894233755,0.0314251309909875,-0.0709295717590307,0.0318194002803552,-0.0644917837199314,0.0165453938932239,0.189218470734857,0.00438573741637465,0.185203119115487,0.00524547784158562,0.210284975990966,0.0064226347591625,0.192439098275506,0.00298508977884007,missense,"V61F,K77S",-0.152079262433921,-0.0836550580657927
NHERF3_PDZ1 binding UHMK1,2,MTSTFNPRECKLSKQEGQNYGFFLRIEKDTEGHLVRVVEKCSPAEKAGLQDGDRVLRINGFFVDKEEHMQVVDLVRMSGNSVTLLVLDGDSYEKAVKTRVDLKELG*,2,2,FALSE,FALSE,121,123,127,113,137,173,133,-0.192621459668702,0.0433609595855687,-0.0684157586838058,0.056624802590137,-0.117801755043021,0.0593485414701812,-0.13943212023548,0.0297791234230098,0.167732066489953,0.00773097920503029,0.181424585349553,0.00945180299664966,0.200823989581884,0.0119792957124749,0.178918499491392,0.00537269511542118,missense,"V61F,K77M",-0.242675781418815,-0.179068948998061
NHERF3_PDZ1 binding UHMK1,2,MTSTFNPRECKLSKQEGQNYGFFLRIEKDTEGHLVRVVEKCSPAEKAGLQDGDRVLRINGFFVDKEEHMQVVDLVRISGNSVTLLVLDGDSYEKAVKTRVDLKELG*,2,2,FALSE,FALSE,172.333333333333,141,184,192,193,160,256,-0.133143838219102,0.0382335932172923,-0.206375608508083,0.0510516392466353,-0.0866646588549367,0.0460876980454751,-0.137184113040547,0.0254942186515877,0.178336542474487,0.00681680287801679,0.158396349270306,0.0085215314622443,0.207108903644216,0.00930264080493691,0.179324080847972,0.00459962041444875,missense,"V61F,K77I",-0.239958131138826,-0.176206790602658
NHERF3_PDZ1 binding UHMK1,2,MTSTFNPRECKLSKQEGQNYGFFLRIEKDTEGHLVRVVEKCSPAEKAGLQDGDRVLRINGFFVDKEEHMQVVDLVRQSGNSVTLLVLDGDSYEKAVKTRVDLKELG*,2,2,FALSE,FALSE,45,47,33,55,99,43,74,-0.00877142151256491,0.0584278915849148,-0.0820658465276732,0.110474454517548,-0.0844053269488271,0.0817688657624337,-0.0417932241651686,0.0436674412268081,0.200511341566286,0.0104173159255239,0.179146114868675,0.0184403782882958,0.207564941894617,0.016504759826895,0.196534330976437,0.00787840007409125,missense,"V61F,K77Q",-0.124638626626179,-0.0547552961167872
NHERF3_PDZ1 binding UHMK1,2,MTSTFNPRECKLSKQEGQNYGFFLRIEKDTEGHLVRVVEKCSPAEKAGLQDGDRVLRINGFFVDKEEHMQVVDLVRHSGNSVTLLVLDGDSYEKAVKTRVDLKELG*,2,2,FALSE,FALSE,124.333333333333,123,99,151,144,104,178,-0.178242875972345,0.042714851958601,-0.148276004318879,0.0665968432030866,-0.117416686995235,0.0520266930499124,-0.152670969852995,0.0295786419392404,0.170295675151218,0.00761578238567851,0.168094325914119,0.0111163344216935,0.200901714221775,0.010501406193785,0.176529970397925,0.00533652461190166,missense,"V61F,K77H",-0.258680429202355,-0.19592462662385
NHERF3_PDZ1 binding UHMK1,2,MTSTFNPRECKLSKQEGQNYGFFLRIEKDTEGHLVRVVEKCSPAEKAGLQDGDRVLRINGFFVDKEEHMQVVDLVRPSGNSVTLLVLDGDSYEKAVKTRVDLKELG*,2,2,FALSE,FALSE,19.6666666666667,16,27,16,0,2,9,,,-0.96336054522639,0.300332024341039,-0.302128006340818,0.17491936979602,-0.469613451959773,0.151151712353415,,,0.032040544640287,0.0501313734937583,0.163618379853838,0.0353068635676429,0.119347786043606,0.0272705161637246,missense,"V61F,K77P",-0.641837043282255,-0.599455179402512
NHERF3_PDZ1 binding UHMK1,2,MTSTFNPRECKLSKQEGQNYGFFLRIEKDTEGHLVRVVEKCSPAEKAGLQDGDRVLRINGFFVDKEEHMQVVDLVRLSGNSVTLLVLDGDSYEKAVKTRVDLKELG*,2,2,FALSE,FALSE,355.666666666667,316,339,412,370,336,441,-0.175407955104909,0.0268757173888614,-0.168624275179434,0.0366740331804769,-0.141573396763107,0.0323016697412439,-0.163267158837913,0.0180001499968316,0.170801123242854,0.004791766931346,0.164697795794826,0.00612162375599767,0.196025766766602,0.0065199791646351,0.174618225314207,0.00324755422082371,missense,"V61F,K77L",-0.271490324129107,-0.209415673863742
NHERF3_PDZ1 binding UHMK1,2,MTSTFNPRECKLSKQEGQNYGFFLRIEKDTEGHLVRVVEKCSPAEKAGLQDGDRVLRINGFFVDKEEHMQVVDLVRESGNSVTLLVLDGDSYEKAVKTRVDLKELG*,2,2,FALSE,FALSE,66,70,59,69,108,73,171,-0.0986040781492589,0.0519601868519647,-0.0979776132910289,0.0835614982871736,0.0680899016888677,0.0689546931120832,-0.0500515785548579,0.0371667572453728,0.184494758745502,0.00926416591979025,0.176490125304093,0.0139480719364629,0.23834557092676,0.0139182638543464,0.195044373744968,0.00670555853077816,missense,"V61F,K77E",-0.134622277554865,-0.0652698168896473
NHERF3_PDZ1 binding UHMK1,2,MTSTFNPRECKLSKQEGQNYGFFLRIEKDTEGHLVRVVEKCSPAEKAGLQDGDRVLRINGFFVDKEEHMQVVDLVRDSGNSVTLLVLDGDSYEKAVKTRVDLKELG*,2,2,FALSE,FALSE,103.666666666667,92,128,91,108,152,104,-0.177459865971668,0.0491472313511059,-0.110601080963403,0.0575922807983957,-0.125149065396435,0.0658818809959123,-0.143407872637229,0.0325148189009166,0.170435280780116,0.00876263411123098,0.174383018098131,0.00961329430451703,0.199340960660961,0.0132980274661113,0.178201201496902,0.00586626430221841,missense,"V61F,K77D",-0.247482129304236,-0.184130869235842
NHERF3_PDZ1 binding UHMK1,2,MTSTFNPRECKLSKQEGQNYGFFLRIEKDTEGHLVRVVEKCSPAEKAGLQDGDRVLRINGFFVDKEEHMQVVDLVRASGNSVTLLVLDGDSYEKAVKTRVDLKELG*,2,2,FALSE,FALSE,272.333333333333,200,283,334,360,491,492,-0.0544796618899754,0.0298576602744129,0.00432736098283705,0.0369617835475531,-0.0660052046176823,0.034676269521337,-0.0420194356168451,0.0192974636444976,0.192361857347447,0.00532342809980546,0.193566855256037,0.00616965500127199,0.211278942291092,0.00699928383261595,0.196493518319052,0.003481613182163,missense,"V61F,K77A",-0.124912097109891,-0.0550433080978043
NHERF3_PDZ1 binding UHMK1,2,MTSTFNPRECKLSKQEGQNYGFFLRIEKDTEGHLVRVVEKCSPAEKAGLQDGDRVLRINGFFVDKEEHMQVVDLVRGSGNSVTLLVLDGDSYEKAVKTRVDLKELG*,2,2,FALSE,FALSE,313,277,349,313,463,454,486,-0.0752946486459397,0.0259329384599762,-0.0827694251266226,0.0346105262001725,-0.0505482230805256,0.0351713432764251,-0.0708971346828198,0.0178738361974476,0.188650679566758,0.00462367553383509,0.179028673641408,0.0057771835007049,0.214398880002601,0.00709921274013032,0.191283456541462,0.0032247649156007,missense,"V61F,K77G",-0.159822789179279,-0.0918103384738168
NHERF3_PDZ1 binding UHMK1,2,MTSTFNPRECKLSKQEGQNYGFFLRIEKDTEGHLVRVVEKCSPAEKAGLQDGDRVLRINGFFVDKEEHMQVVDLVRVSGNSVTLLVLDGDSYEKAVKTRVDLKELG*,2,2,FALSE,FALSE,389.666666666667,456,363,350,509,406,340,-0.191858789040003,0.0229231013825564,-0.131092010456639,0.0349372961043233,-0.165715575254339,0.0354441076621821,-0.171794189134156,0.0168590187521559,0.167868045740115,0.00408704101101872,0.170962675422676,0.00583172788087031,0.191152752398842,0.00715426927826708,0.173079794065883,0.00304167340367425,missense,"V61F,K77V",-0.281798781470476,-0.22027227227911
NHERF3_PDZ1 binding UHMK1,2,MTSTFNPRECKLSKQEGQNYGFFLRIEKDTEGHLVRVVEKCSPAEKAGLQDGDRVLRINGFFVDKEEHMQVVDLVR*SGNSVTLLVLDGDSYEKAVKTRVDLKELG*,2,2,FALSE,TRUE,249.333333333333,260,267,221,4,12,2,-1.42819853779865,0.198906144925852,-1.11692951747851,0.12020013227008,-1.33311393912311,0.25634805691447,-1.21863097826958,0.0954737173647772,-0.0525633510591985,0.0354636817282588,0.00640683634056297,0.0200637868640608,-0.0444825280750643,0.0517429595239456,-0.0157885894569592,0.0172251938934002,stop,"V61F,K77*",-1.54733578664945,-1.55310283945609
NHERF3_PDZ1 binding UHMK1,2,MTSTFNPRECKLSKQEGQNYGFFLRIEKDTEGHLVRVVEKCSPAEKAGLQDGDRVLRINGFFVDKEEHMQVVDLVRYSGNSVTLLVLDGDSYEKAVKTRVDLKELG*,2,2,FALSE,FALSE,117,122,113,116,111,59,82,-0.250989269435515,0.0464079728799397,-0.363152136293542,0.072525199845134,-0.245083656932362,0.0637544203537521,-0.273057101866026,0.0333248210817417,0.157325462764776,0.00827424200736165,0.132227236313698,0.0121058947647131,0.175132582450257,0.0128686069695369,0.154810124106845,0.006012403417819,missense,"V61F,K77Y",-0.404217065432612,-0.349200016136755
NHERF3_PDZ1 binding UHMK1,2,MTSTFNPRECKLSKQEGQNYGFFLRIEKDTEGHLVRVVEKCSPAEKAGLQDGDRVLRINGFFVDKEEHMQVVDLVRWSGNSVTLLVLDGDSYEKAVKTRVDLKELG*,2,2,FALSE,FALSE,130.333333333333,122,119,150,73,54,105,-0.371907530929533,0.0537469647379425,-0.406270215738908,0.0733963465960376,-0.247531269397478,0.0567462477880783,-0.333626804198362,0.0344551312394282,0.135766517251269,0.00958273688345268,0.125029973385271,0.0122513064411177,0.174638540426935,0.0114540318260106,0.143882248922581,0.00621633191419713,missense,"V61F,K77W",-0.47744070496247,-0.426317243531889
NHERF3_PDZ1 binding UHMK1,2,MTSTFNPRECKLSKQEGQNYGFFLRIEKDTEGHLVRVVEKCSPAEKAGLQDGDRVLRINGFFVDKEEHMQVVDLVRCSGNSVTLLVLDGDSYEKAVKTRVDLKELG*,2,2,FALSE,FALSE,238,201,233,280,178,245,285,-0.258788627235466,0.0367965650742592,-0.147984417346279,0.044087168609752,-0.154066996112693,0.0406593518815862,-0.194011056925371,0.0231997857848576,0.155934887612836,0.00656059003593453,0.168142997564974,0.00735902313683359,0.193503977394625,0.00820694810017894,0.169071467314076,0.00418566302286826,missense,"V61F,K77C",-0.308657092738054,-0.248558745210117
NHERF3_PDZ1 binding UHMK1,2,MTSTFNPRECKLSKQEGQNYGFFLRIEKDTEGHLVRVVEKCSPAEKAGLQDGDRVLRINGFFVDKEEHMQVVDLVRFSGNSVTLLVLDGDSYEKAVKTRVDLKELG*,2,2,FALSE,FALSE,185.666666666667,179,196,182,142,128,102,-0.290538706744874,0.0403501088767001,-0.294377290460187,0.0525708365343586,-0.303044170568042,0.0543647558129466,-0.294814581998289,0.0275828227700348,0.150274053378738,0.00719416395826945,0.143707122586274,0.00877511563066145,0.163433455305952,0.0109733359925448,0.150884679238305,0.00497644255880235,missense,"V61F,K77F",-0.430520015933201,-0.376901597592424
NHERF3_PDZ1 binding UHMK1,2,MTSTFNPRECKLSKQEGQNYGFFLRIEKDTEGHLVRVVEKCSPAEKAGLQDGDRVLRINVVFVDKEEHMQVVDLVRKSGNSVTLLVLDGDSYEKAVKTRVDLKELG*,1,1,FALSE,FALSE,289,297,316,254,13,9,21,-1.12585361755193,0.111211902818642,-1.22444598813747,0.137359222564785,-0.770824810835813,0.0859259089362607,-0.966697262285025,0.0609375840159299,0.00134279662559261,0.0198283644149084,-0.0115397957549018,0.0229279794731054,0.0690135676469775,0.0173438444654589,0.0296648319232764,0.0109942477264115,missense,G60V,-1.24276926420804,-1.23234132147006
NHERF3_PDZ1 binding UHMK1,2,MTSTFNPRECKLSKQEGQNYGFFLRIEKDTEGHLVRVVEKCSPAEKAGLQDGDRVLRINVVFVDKEEHMQVVDLVRNSGNSVTLLVLDGDSYEKAVKTRVDLKELG*,2,2,FALSE,FALSE,115.333333333333,80,103,163,9,0,6,-0.798618798776188,0.136879062532808,,,-0.965237155626182,0.152940862844796,-0.872722273446288,0.101995590945055,0.0596866525572108,0.0244046533139311,,,0.0297721151915772,0.0308705787396545,0.0466196279504662,0.0184018584254758,missense,"G60V,K77N",-1.12916146290511,-1.11269254816145
NHERF3_PDZ1 binding UHMK1,2,MTSTFNPRECKLSKQEGQNYGFFLRIEKDTEGHLVRVVEKCSPAEKAGLQDGDRVLRINVVFVDKEEHMQVVDLVRTSGNSVTLLVLDGDSYEKAVKTRVDLKELG*,2,2,FALSE,FALSE,182.666666666667,181,203,164,3,2,30,-1.383096617506,0.229812374315303,-1.57293858954079,0.285233279850348,-0.465572134814626,0.0952644030729302,-0.684671126387208,0.0840915497866743,-0.0445219697977598,0.0409740629329051,-0.0697101250732401,0.0476110934769654,0.130627753648825,0.0192287868751824,0.0805474728000898,0.0151716439859329,missense,"G60V,K77T",-0.901823555086477,-0.873266192884003
NHERF3_PDZ1 binding UHMK1,2,MTSTFNPRECKLSKQEGQNYGFFLRIEKDTEGHLVRVVEKCSPAEKAGLQDGDRVLRINVVFVDKEEHMQVVDLVRRSGNSVTLLVLDGDSYEKAVKTRVDLKELG*,2,2,FALSE,FALSE,492.333333333333,397,416,664,15,15,12,-1.15555707806828,0.103418346757693,-1.14091953253343,0.106997292264793,-1.03844659748094,0.107308904699235,-1.11278856586192,0.0611202457461303,-0.0039531386526882,0.018438823675582,0.00240242686249445,0.0178599709209039,0.0149950451710102,0.0216599274410105,0.0033073054782024,0.0110272032225046,missense,"G60V,K77R",-1.41938127548832,-1.41834448550371
NHERF3_PDZ1 binding UHMK1,2,MTSTFNPRECKLSKQEGQNYGFFLRIEKDTEGHLVRVVEKCSPAEKAGLQDGDRVLRINVVFVDKEEHMQVVDLVRSSGNSVTLLVLDGDSYEKAVKTRVDLKELG*,2,2,FALSE,FALSE,401.666666666667,461,386,358,21,11,14,-0.975313375326966,0.0887235342321139,-1.18271603647279,0.124763156068696,-0.866029040148638,0.102991878000772,-0.985894597814685,0.0591775685417349,0.028183150097585,0.0158188334552806,-0.00457423889372907,0.0208254460671087,0.0497969266350057,0.0207885506870339,0.0262012836729068,0.0106767089457379,missense,"G60V,K77S",-1.26597721674254,-1.25678333178899
NHERF3_PDZ1 binding UHMK1,2,MTSTFNPRECKLSKQEGQNYGFFLRIEKDTEGHLVRVVEKCSPAEKAGLQDGDRVLRINVVFVDKEEHMQVVDLVRMSGNSVTLLVLDGDSYEKAVKTRVDLKELG*,2,2,FALSE,FALSE,272.666666666667,281,243,294,12,8,7,-1.13269111223744,0.115711950396589,-1.19770611426259,0.145849574615805,-1.05068646858459,0.140383849979621,-1.12628470820942,0.0761522817712151,0.000123715458261203,0.0206306938508633,-0.00707638028218036,0.0243451876802456,0.0125244699588648,0.028335989571143,0.000872356099827082,0.0137392557359243,missense,"G60V,K77M",-1.43569696838829,-1.4355277477337
NHERF3_PDZ1 binding UHMK1,2,MTSTFNPRECKLSKQEGQNYGFFLRIEKDTEGHLVRVVEKCSPAEKAGLQDGDRVLRINVVFVDKEEHMQVVDLVRISGNSVTLLVLDGDSYEKAVKTRVDLKELG*,2,2,FALSE,FALSE,131,85,101,207,2,0,3,-1.29839870342101,0.2818303380905,,,-1.1069799120542,0.212238590334723,-1.17625166351454,0.169540531762807,-0.0294208784298823,0.0502485301051656,,,0.00116183510229037,0.0428396178277759,-0.00814259081069463,0.030588193410828,missense,"G60V,K77I",-1.49610278487376,-1.49914557820223
NHERF3_PDZ1 binding UHMK1,2,MTSTFNPRECKLSKQEGQNYGFFLRIEKDTEGHLVRVVEKCSPAEKAGLQDGDRVLRINVVFVDKEEHMQVVDLVRQSGNSVTLLVLDGDSYEKAVKTRVDLKELG*,2,2,FALSE,FALSE,51.6666666666667,47,62,46,0,3,1,,,-1.08852447983615,0.240680686281833,-1.01579603620043,0.370262660735999,-1.06692198088235,0.20179470534816,,,0.0111482006831694,0.0401743816804152,0.019566981816986,0.0747362242503104,0.0115824710557884,0.0364074325607646,missense,"G60V,K77Q",-1.36393245940232,-1.35994723857157
NHERF3_PDZ1 binding UHMK1,2,MTSTFNPRECKLSKQEGQNYGFFLRIEKDTEGHLVRVVEKCSPAEKAGLQDGDRVLRINVVFVDKEEHMQVVDLVRPSGNSVTLLVLDGDSYEKAVKTRVDLKELG*,2,2,FALSE,FALSE,322,262,279,425,17,7,2,-0.926262253367357,0.09880532460661,-1.28065077311026,0.154733078829385,-1.27485039547785,0.256942330714584,-1.05228817063649,0.0792187702158646,0.0369286485246849,0.0176163516024723,-0.0209214894780063,0.0258280207835135,-0.0327222353822123,0.0518629116139108,0.014222676400692,0.0142925059862434,missense,"G60V,K77P",-1.34624142238002,-1.34131549978251
NHERF3_PDZ1 binding UHMK1,2,MTSTFNPRECKLSKQEGQNYGFFLRIEKDTEGHLVRVVEKCSPAEKAGLQDGDRVLRINVVFVDKEEHMQVVDLVRLSGNSVTLLVLDGDSYEKAVKTRVDLKELG*,2,2,FALSE,FALSE,482.666666666667,525,484,439,9,10,9,-1.37361516066534,0.132741480202666,-1.28717367901336,0.129650529428942,-0.97710143527221,0.12521197944172,-1.20456562477545,0.0745299632850344,-0.0428314872445792,0.023666949091996,-0.0220102918886386,0.0216412456471351,0.0273773518027132,0.0252736005185625,-0.0132509440420445,0.0134465599945975,missense,"G60V,K77L",-1.53033196568855,-1.5351948586995
NHERF3_PDZ1 binding UHMK1,2,MTSTFNPRECKLSKQEGQNYGFFLRIEKDTEGHLVRVVEKCSPAEKAGLQDGDRVLRINVVFVDKEEHMQVVDLVRESGNSVTLLVLDGDSYEKAVKTRVDLKELG*,2,2,FALSE,FALSE,287.666666666667,325,255,283,8,3,16,-1.29257218033877,0.140989049135972,-1.31462818467711,0.235612172428641,-0.797482360125944,0.0985556057353581,-0.997293082780484,0.0764108368662457,-0.0283820469737296,0.0251374373958727,-0.0265929935853215,0.0393283461582621,0.0636328344729905,0.0198931046320512,0.0241447898121228,0.0137859037744312,missense,"G60V,K77E",-1.27975701955126,-1.27129586071384
NHERF3_PDZ1 binding UHMK1,2,MTSTFNPRECKLSKQEGQNYGFFLRIEKDTEGHLVRVVEKCSPAEKAGLQDGDRVLRINVVFVDKEEHMQVVDLVRASGNSVTLLVLDGDSYEKAVKTRVDLKELG*,2,2,FALSE,FALSE,149.333333333333,140,204,104,1,10,6,-1.29523537611658,0.398530623441834,-1.04371585268445,0.132788022616466,-0.804775641682393,0.162827122373375,-0.969965049196575,0.0996385049521902,-0.0288568775903476,0.0710554376988927,0.0186276495644983,0.022164955508456,0.0621607110759405,0.032866085679663,0.0290752637708319,0.0179765972711898,missense,"G60V,K77A",-1.24671974178442,-1.23650186142045
NHERF3_PDZ1 binding UHMK1,2,MTSTFNPRECKLSKQEGQNYGFFLRIEKDTEGHLVRVVEKCSPAEKAGLQDGDRVLRINVVFVDKEEHMQVVDLVRGSGNSVTLLVLDGDSYEKAVKTRVDLKELG*,2,2,FALSE,FALSE,502,424,575,507,7,10,12,-1.26233538907214,0.150841057812866,-1.34955736444299,0.129211453414362,-1.06753720556667,0.106817010242326,-1.20045984599252,0.0722648975082471,-0.0229910222652508,0.0268939869495913,-0.0324233666882774,0.0215679551489695,0.00912320758103694,0.021560640263724,-0.0125101869250969,0.0130379009598037,missense,"G60V,K77G",-1.52536842692224,-1.52996738912569
NHERF3_PDZ1 binding UHMK1,2,MTSTFNPRECKLSKQEGQNYGFFLRIEKDTEGHLVRVVEKCSPAEKAGLQDGDRVLRINVVFVDKEEHMQVVDLVRVSGNSVTLLVLDGDSYEKAVKTRVDLKELG*,2,2,FALSE,FALSE,351.333333333333,283,460,311,7,19,5,-1.21998044911558,0.151315120110859,-1.11079083900742,0.0957617454390366,-0.999755647967744,0.166817797640865,-1.11491924718182,0.0728052770694023,-0.0154394098663538,0.0269785091973159,0.00743150356966579,0.0159845352407947,0.0228046781313737,0.0336715895376768,0.0029228918419342,0.0131353952542948,missense,"G60V,K77V",-1.42195708872355,-1.42105726482285
NHERF3_PDZ1 binding UHMK1,2,MTSTFNPRECKLSKQEGQNYGFFLRIEKDTEGHLVRVVEKCSPAEKAGLQDGDRVLRINVVFVDKEEHMQVVDLVR*SGNSVTLLVLDGDSYEKAVKTRVDLKELG*,2,2,FALSE,TRUE,292.333333333333,252,331,294,7,8,3,-1.21955501108376,0.151137153301464,-1.28572032267579,0.144854837703756,-1.23075553997999,0.210468671016029,-1.24943062718396,0.0936541355308748,-0.0153635570114254,0.0269467788639524,-0.0217676978810964,0.0241791463538989,-0.0238218428818657,0.0424823657979765,-0.0213454059195669,0.0168969082587881,stop,"G60V,K77*",-1.58456995328574,-1.59231689264704
NHERF3_PDZ1 binding UHMK1,2,MTSTFNPRECKLSKQEGQNYGFFLRIEKDTEGHLVRVVEKCSPAEKAGLQDGDRVLRINVVFVDKEEHMQVVDLVRYSGNSVTLLVLDGDSYEKAVKTRVDLKELG*,2,2,FALSE,FALSE,190.666666666667,182,246,144,4,9,14,-1.11887166138624,0.200446727610699,-1.17477922068111,0.137720922466362,-0.728703861737598,0.10641750220314,-0.928983067541179,0.0776350778436742,0.00258763434236148,0.0357383576767161,-0.00324942687051327,0.0229883543628574,0.0775155340380327,0.0214800009620265,0.0364691581287194,0.0140067790979286,missense,"G60V,K77Y",-1.19717599736434,-1.18432368195572
NHERF3_PDZ1 binding UHMK1,2,MTSTFNPRECKLSKQEGQNYGFFLRIEKDTEGHLVRVVEKCSPAEKAGLQDGDRVLRINVVFVDKEEHMQVVDLVRWSGNSVTLLVLDGDSYEKAVKTRVDLKELG*,2,2,FALSE,FALSE,192.666666666667,208,165,205,0,8,9,,,-1.02940334194953,0.14951732957759,-0.879070764954748,0.127669266809279,-0.942460884973397,0.0970902831712663,,,0.0210166915684602,0.0249574087521618,0.0471645000549588,0.0257695953871358,0.0340375148981243,0.017516851746753,missense,"G60V,K77W",-1.21346953699395,-1.20148361293915
NHERF3_PDZ1 binding UHMK1,2,MTSTFNPRECKLSKQEGQNYGFFLRIEKDTEGHLVRVVEKCSPAEKAGLQDGDRVLRINVVFVDKEEHMQVVDLVRCSGNSVTLLVLDGDSYEKAVKTRVDLKELG*,2,2,FALSE,FALSE,134.666666666667,104,149,151,1,2,6,-1.38519595960448,0.39784764177549,-1.4756390872886,0.286214563896103,-0.96288971380172,0.152618564896182,-1.10814945934393,0.127559496578406,-0.0448962689429515,0.070933666476337,-0.0534689077110105,0.0477748892530208,0.030245938121113,0.0308055240249417,0.00414428461204333,0.023014051638029,missense,"G60V,K77C",-1.41377298866614,-1.41243798409324
NHERF3_PDZ1 binding UHMK1,2,MTSTFNPRECKLSKQEGQNYGFFLRIEKDTEGHLVRVVEKCSPAEKAGLQDGDRVLRINVVFVDKEEHMQVVDLVRFSGNSVTLLVLDGDSYEKAVKTRVDLKELG*,2,2,FALSE,FALSE,248,233,252,259,1,4,3,-1.52209559445889,0.397141167366814,-1.41819567064049,0.203011744628478,-1.17362421810184,0.211179595826025,-1.32719894316383,0.137325376694611,-0.0693045901690333,0.070807706649466,-0.0438804617866616,0.0338866879611647,-0.0122900851963483,0.0426258634866694,-0.0353762235989328,0.0247759939105669,missense,"G60V,K77F",-1.67858525989745,-1.69133136154191
NHERF3_PDZ1 binding UHMK1,2,MTSTFNPRECKLSKQEGQNYGFFLRIEKDTEGHLVRVVEKCSPAEKAGLQDGDRVLRINVVFVDKEEHMQVVDLVRHSGNSVTLLVLDGDSYEKAVKTRVDLKELG*,2,2,FALSE,FALSE,101.333333333333,62,133,109,0,0,3,,,,,-1.05542828141564,0.213270216538748,-1.05542828141564,0.213270216538748,,,,,0.0115673516083684,0.0430478479722177,0.0136561433431071,0.0384778233524893,missense,"G60V,K77H",-1.3500375503272,-1.34531348272905
NHERF3_PDZ1 binding UHMK1,2,MTSTFNPRECKLSKQEGQNYGFFLRIEKDTEGHLVRVVEKCSPAEKAGLQDGDRVLRINVVFVDKEEHMQVVDLVRDSGNSVTLLVLDGDSYEKAVKTRVDLKELG*,2,2,FALSE,FALSE,20.3333333333333,19,14,28,1,2,0,-1.07331047788168,0.40146965435849,-0.761498262749602,0.315781150959029,,,-0.880676990588967,0.248202147326004,0.0107108992700032,0.0715794479402889,0.0657353645628377,0.0527101392392299,,,0.0451844523971118,0.044780178571176,missense,"G60V,K77D",-1.13877804212192,-1.12282047858102
NHERF3_PDZ1 binding UHMK1,2,MTSTFNPRECKLSKQEGQNYGFFLRIEKDTEGHLVRVVEKCSPAEKAGLQDGDRVLRIN*VFVDKEEHMQVVDLVRKSGNSVTLLVLDGDSYEKAVKTRVDLKELG*,1,1,FALSE,TRUE,125.666666666667,120,164,93,7,8,8,-1.04363210990314,0.152131533642874,-1.09175215369186,0.147488359596399,-0.770927627167165,0.138241829787914,-0.958423090762983,0.0840647200675377,0.0160023607107609,0.0271240704602363,0.0106094378791314,0.0246187334072402,0.0689928145297681,0.0279036302803683,0.0311576428529052,0.0151668034169576,stop,G60*,-1.23276649170614,-1.221806662355
NHERF3_PDZ1 binding UHMK1,2,MTSTFNPRECKLSKQEGQNYGFFLRIEKDTEGHLVRVVEKCSPAEKAGLQDGDRVLRIN*VFVDKEEHMQVVDLVRNSGNSVTLLVLDGDSYEKAVKTRVDLKELG*,2,2,FALSE,TRUE,35,28,26,51,4,1,4,-0.78519595960448,0.205467340799897,-1.16480093105133,0.412841688387829,-0.793989039607861,0.19351670390024,-0.828959463369923,0.133324267486486,0.0620798581389312,0.0366335006009771,-0.00158385236057948,0.068911468631339,0.0643379490127572,0.0390606704713909,0.0545152342983923,0.0240541210873343,stop,"G60*,K77N",-1.07625593247567,-1.05697382335095
NHERF3_PDZ1 binding UHMK1,2,MTSTFNPRECKLSKQEGQNYGFFLRIEKDTEGHLVRVVEKCSPAEKAGLQDGDRVLRIN*VFVDKEEHMQVVDLVRTSGNSVTLLVLDGDSYEKAVKTRVDLKELG*,2,2,FALSE,TRUE,106.666666666667,71,110,139,7,3,7,-0.791025228736383,0.155291046274414,-1.26952067849121,0.236261524722023,-0.880080009049516,0.143818753128837,-0.910563010722867,0.0963458853106241,0.0610405370798496,0.027687391168217,-0.0190636558633828,0.039436735939272,0.04696078766106,0.0290293127691333,0.0397924711721468,0.0173825488429035,stop,"G60*,K77T",-1.17490770895204,-1.16087130138275
NHERF3_PDZ1 binding UHMK1,2,MTSTFNPRECKLSKQEGQNYGFFLRIEKDTEGHLVRVVEKCSPAEKAGLQDGDRVLRIN*VFVDKEEHMQVVDLVRRSGNSVTLLVLDGDSYEKAVKTRVDLKELG*,2,2,FALSE,TRUE,183.666666666667,181,195,175,10,11,4,-1.05910489628672,0.127137492554427,-0.959592731638226,0.13027012483977,-1.09539617330717,0.183912041215616,-1.02724125271268,0.0815524844926226,0.0132436627732931,0.0226677942672906,0.0326694674821236,0.0217446684140657,0.0034999722909928,0.0371220028703431,0.0187415956339431,0.0147135504581515,stop,"G60*,K77R",-1.31596182022308,-1.30942581251808
NHERF3_PDZ1 binding UHMK1,2,MTSTFNPRECKLSKQEGQNYGFFLRIEKDTEGHLVRVVEKCSPAEKAGLQDGDRVLRIN*VFVDKEEHMQVVDLVRSSGNSVTLLVLDGDSYEKAVKTRVDLKELG*,2,2,FALSE,TRUE,187,224,192,145,16,5,3,-0.962894918948696,0.101227074176925,-1.16968096600449,0.184762664369846,-1.06593158980112,0.213223151899501,-1.01880482325836,0.0819564252320071,0.0303972807103894,0.0180481339187964,-0.00239842701486864,0.0308405544015807,0.00944729551276594,0.0430383481392451,0.0202636808436709,0.0147864287093539,stop,"G60*,K77S",-1.30576289162521,-1.29868456691873
NHERF3_PDZ1 binding UHMK1,2,MTSTFNPRECKLSKQEGQNYGFFLRIEKDTEGHLVRVVEKCSPAEKAGLQDGDRVLRIN*VFVDKEEHMQVVDLVRMSGNSVTLLVLDGDSYEKAVKTRVDLKELG*,2,2,FALSE,TRUE,44.6666666666667,53,38,43,0,1,0,,,-1.28143769722522,0.408750202727556,,,-1.28143769722522,0.408750202727556,,,-0.0210528427254815,0.0682285184989662,,,-0.0271200630989224,0.0737459658038449,stop,"G60*,K77M",-1.62326378978916,-1.63306823207217
NHERF3_PDZ1 binding UHMK1,2,MTSTFNPRECKLSKQEGQNYGFFLRIEKDTEGHLVRVVEKCSPAEKAGLQDGDRVLRIN*VFVDKEEHMQVVDLVRISGNSVTLLVLDGDSYEKAVKTRVDLKELG*,2,2,FALSE,TRUE,94.3333333333333,88,130,65,4,2,6,-1.11561129892042,0.20047324182132,-1.44642441092613,0.286492057274802,-0.753319459625597,0.160169752091063,-0.98290698969001,0.114673597823826,0.00316893592482248,0.0357430849893242,-0.0485923986026663,0.0478212084034348,0.0725469616193176,0.0323297047739021,0.0267403024798147,0.0206892012952869,stop,"G60*,K77I",-1.2623654515868,-1.252979514926
NHERF3_PDZ1 binding UHMK1,2,MTSTFNPRECKLSKQEGQNYGFFLRIEKDTEGHLVRVVEKCSPAEKAGLQDGDRVLRIN*VFVDKEEHMQVVDLVRHSGNSVTLLVLDGDSYEKAVKTRVDLKELG*,2,2,FALSE,TRUE,27.6666666666667,40,27,16,1,1,0,-1.28811059417043,0.398594308687461,-1.17640048360427,0.412363924202127,,,-1.23415176716449,0.286593062360317,-0.0275865749588452,0.0710667923671083,-0.00352004781848228,0.0688317203098341,,,-0.0185888218714137,0.0517065974167364,stop,"G60*,K77H",-1.56609910572644,-1.57286387773878
NHERF3_PDZ1 binding UHMK1,2,MTSTFNPRECKLSKQEGQNYGFFLRIEKDTEGHLVRVVEKCSPAEKAGLQDGDRVLRIN*VFVDKEEHMQVVDLVRPSGNSVTLLVLDGDSYEKAVKTRVDLKELG*,2,2,FALSE,TRUE,39,25,54,38,0,1,1,,,-1.38944042198215,0.406101844425031,-1.06662542581914,0.368198958535967,-1.21226854541806,0.272774078712198,,,-0.0390806402772516,0.0677864549544591,0.00930724713701875,0.0743196731724868,-0.0146406909302642,0.0492134015999324,stop,"G60*,K77P",-1.53964414426534,-1.54500220230413
NHERF3_PDZ1 binding UHMK1,2,MTSTFNPRECKLSKQEGQNYGFFLRIEKDTEGHLVRVVEKCSPAEKAGLQDGDRVLRIN*VFVDKEEHMQVVDLVRLSGNSVTLLVLDGDSYEKAVKTRVDLKELG*,2,2,FALSE,TRUE,317.333333333333,301,270,381,4,3,7,-1.25251238952044,0.199981790478716,-1.2814614019578,0.236086512623631,-1.1083639658846,0.139446032282632,-1.17946497690723,0.102938316142273,-0.0212396448513049,0.0356554623871893,-0.0210567995156547,0.0394075229477848,0.0008824686729626,0.0281466943460486,-0.00872233095025329,0.0185719431855383,stop,"G60*,K77L",-1.49998740858005,-1.50323676257419
NHERF3_PDZ1 binding UHMK1,2,MTSTFNPRECKLSKQEGQNYGFFLRIEKDTEGHLVRVVEKCSPAEKAGLQDGDRVLRIN*VFVDKEEHMQVVDLVRESGNSVTLLVLDGDSYEKAVKTRVDLKELG*,2,2,FALSE,TRUE,94,98,101,83,0,6,1,,,-1.03118425527918,0.171636825438465,-1.261669092351,0.363196067683901,-1.07326069035605,0.155181314555808,,,0.0207194218001598,0.0286495914653713,-0.030061635405857,0.0733098571357398,0.010438852657637,0.0279975296409971,stop,"G60*,K77E",-1.37159542223215,-1.36801767116496
NHERF3_PDZ1 binding UHMK1,2,MTSTFNPRECKLSKQEGQNYGFFLRIEKDTEGHLVRVVEKCSPAEKAGLQDGDRVLRIN*VFVDKEEHMQVVDLVRDSGNSVTLLVLDGDSYEKAVKTRVDLKELG*,2,2,FALSE,TRUE,115,110,141,94,2,8,0,-1.37999691789789,0.281397421235251,-1.04530930817672,0.148418658450547,,,-1.11815133600773,0.131277805878492,-0.0439693133657715,0.0501713438242938,0.0183616702284475,0.0247740187432626,,,0.00233976427296861,0.0236849022178268,stop,"G60*,K77D",-1.42586441033821,-1.42517235403991
NHERF3_PDZ1 binding UHMK1,2,MTSTFNPRECKLSKQEGQNYGFFLRIEKDTEGHLVRVVEKCSPAEKAGLQDGDRVLRIN*VFVDKEEHMQVVDLVRASGNSVTLLVLDGDSYEKAVKTRVDLKELG*,2,2,FALSE,TRUE,145,158,155,122,4,2,9,-1.25595368137217,0.199619413136738,-1.31943065211341,0.288386787668915,-0.790510365727638,0.130017444836595,-0.977892442314367,0.101916124991127,-0.0218532049753981,0.0355908528462108,-0.0273946206820967,0.0481374764979402,0.065040107179852,0.0262435669166447,0.0276450179681945,0.0183875213230551,stop,"G60*,K77A",-1.25630328856964,-1.24659500294459
NHERF3_PDZ1 binding UHMK1,2,MTSTFNPRECKLSKQEGQNYGFFLRIEKDTEGHLVRVVEKCSPAEKAGLQDGDRVLRIN*VFVDKEEHMQVVDLVRGSGNSVTLLVLDGDSYEKAVKTRVDLKELG*,2,2,FALSE,TRUE,343,319,408,302,11,11,2,-1.15800909434188,0.120961274263705,-1.27206326741056,0.123600387982382,-1.35383345600838,0.256453023549099,-1.22809416653257,0.0819210886224858,-0.00439031732684139,0.0215666144127009,-0.0194880643993573,0.0206313570040141,-0.0486646901575644,0.0517641466723574,-0.0174959206176065,0.0147800533427364,stop,"G60*,K77G",-1.55877597967484,-1.56515135237688
NHERF3_PDZ1 binding UHMK1,2,MTSTFNPRECKLSKQEGQNYGFFLRIEKDTEGHLVRVVEKCSPAEKAGLQDGDRVLRIN*VFVDKEEHMQVVDLVRVSGNSVTLLVLDGDSYEKAVKTRVDLKELG*,2,2,FALSE,TRUE,387.666666666667,332,374,457,6,11,16,-1.3633566032497,0.162598285827707,-1.24120807087852,0.123857339666858,-0.984267309717961,0.0937813062931186,-1.12771893393919,0.0679294834441096,-0.0410024526749592,0.028990224813335,-0.0143377199265543,0.0206742473381121,0.0259309450857555,0.0189294289726043,0.00061359571043218,0.0122557134643947,stop,"G60*,K77V",-1.43743082580871,-1.43735380114787
NHERF3_PDZ1 binding UHMK1,2,MTSTFNPRECKLSKQEGQNYGFFLRIEKDTEGHLVRVVEKCSPAEKAGLQDGDRVLRIN*VFVDKEEHMQVVDLVR*SGNSVTLLVLDGDSYEKAVKTRVDLKELG*,2,2,FALSE,TRUE,54.6666666666667,89,51,24,2,2,0,-1.31887166138624,0.281714561148775,-1.15883275007847,0.292190887983898,,,-1.24177265445507,0.202804817039021,-0.0330710746849328,0.0502278878237803,-0.000587644546625798,0.0487724563144168,,,-0.0199637684519312,0.0365896750690625,stop,"G60*,K77*",-1.57531211292931,-1.5825667766389
NHERF3_PDZ1 binding UHMK1,2,MTSTFNPRECKLSKQEGQNYGFFLRIEKDTEGHLVRVVEKCSPAEKAGLQDGDRVLRIN*VFVDKEEHMQVVDLVRYSGNSVTLLVLDGDSYEKAVKTRVDLKELG*,2,2,FALSE,TRUE,56,41,62,65,2,1,0,-1.09523537611658,0.283651636896596,-1.43190115820424,0.405286786460184,,,-1.20592524089228,0.232389704739257,0.00680183143694665,0.0505732559260573,-0.0461681795799271,0.067650405609257,,,-0.0134962435011988,0.0419273265297674,stop,"G60*,K77Y",-1.53197562640677,-1.53692591929935
NHERF3_PDZ1 binding UHMK1,2,MTSTFNPRECKLSKQEGQNYGFFLRIEKDTEGHLVRVVEKCSPAEKAGLQDGDRVLRIN*VFVDKEEHMQVVDLVRWSGNSVTLLVLDGDSYEKAVKTRVDLKELG*,2,2,FALSE,TRUE,82.6666666666667,74,75,99,1,1,6,-1.46561564831875,0.397392901611348,-1.49040669313985,0.404331082929301,-0.858357229691313,0.155882353272428,-1.00222097092219,0.136586366252537,-0.0592345803425899,0.0708525892403561,-0.0559339141190406,0.067490879728655,0.051345454767993,0.0314643083039391,0.0232557092246194,0.0246426629949461,stop,"G60*,K77W",-1.28571441889511,-1.27757003832688
NHERF3_PDZ1 binding UHMK1,2,MTSTFNPRECKLSKQEGQNYGFFLRIEKDTEGHLVRVVEKCSPAEKAGLQDGDRVLRIN*VFVDKEEHMQVVDLVRCSGNSVTLLVLDGDSYEKAVKTRVDLKELG*,2,2,FALSE,TRUE,57,84,41,46,0,0,1,,,,,-1.11432322002736,0.366601604128716,-1.11432322002736,0.366601604128716,,,,,-0.000320385952164576,0.0739972527670637,0.00303042597367806,0.0661415925455353,stop,"G60*,K77C",-1.42123654238062,-1.42029840420716
NHERF3_PDZ1 binding UHMK1,2,MTSTFNPRECKLSKQEGQNYGFFLRIEKDTEGHLVRVVEKCSPAEKAGLQDGDRVLRINYVFVDKEEHMQVVDLVRKSGNSVTLLVLDGDSYEKAVKTRVDLKELG*,1,1,FALSE,FALSE,86.3333333333333,75,98,86,30,25,38,-0.488110594170432,0.0799616434739172,-0.583290084222126,0.0965182163277336,-0.362393844765574,0.0815528355476723,-0.467136778771187,0.0491413115699241,0.115048261150332,0.0142566448899033,0.0954818452353701,0.0161108052406112,0.151453930956419,0.0164611548829259,0.119794622901555,0.00886598577421915,missense,G60Y,-0.638842955185218,-0.596301883908014
NHERF3_PDZ1 binding UHMK1,2,MTSTFNPRECKLSKQEGQNYGFFLRIEKDTEGHLVRVVEKCSPAEKAGLQDGDRVLRINYVFVDKEEHMQVVDLVRNSGNSVTLLVLDGDSYEKAVKTRVDLKELG*,2,2,FALSE,FALSE,76.6666666666667,52,105,73,20,11,25,-0.499427299843705,0.097453241384708,-0.85682489563018,0.131366396364095,-0.426011416337229,0.0945559571925935,-0.544862997148974,0.06029257520694,0.113030565576578,0.0173752838915199,0.0498234582407463,0.0219276578816629,0.138612946435354,0.0190857895497788,0.10577140039475,0.010877876413924,missense,"G60Y,K77N",-0.732807369361903,-0.695262754217651
NHERF3_PDZ1 binding UHMK1,2,MTSTFNPRECKLSKQEGQNYGFFLRIEKDTEGHLVRVVEKCSPAEKAGLQDGDRVLRINYVFVDKEEHMQVVDLVRRSGNSVTLLVLDGDSYEKAVKTRVDLKELG*,2,2,FALSE,FALSE,204.666666666667,220,172,222,40,27,53,-0.710638396113437,0.0658352762240462,-0.730587193593209,0.0871179142217994,-0.505902854439824,0.0619606425355634,-0.629251683274671,0.0400655894487016,0.0753729904504868,0.011738004793024,0.0708950352851675,0.0145417083157637,0.122487138821249,0.0125065391849839,0.0905461476126608,0.00722856054793008,missense,"G60Y,K77R",-0.834826142697817,-0.802706265526731
NHERF3_PDZ1 binding UHMK1,2,MTSTFNPRECKLSKQEGQNYGFFLRIEKDTEGHLVRVVEKCSPAEKAGLQDGDRVLRINYVFVDKEEHMQVVDLVRSSGNSVTLLVLDGDSYEKAVKTRVDLKELG*,2,2,FALSE,FALSE,146.333333333333,124,190,125,27,22,29,-0.632998455309826,0.0816821228013843,-0.773871913330281,0.0961718030422187,-0.489130358155334,0.0881328199751068,-0.624489277260625,0.0508496971025005,0.0892156907405485,0.0145633952485314,0.0636699567858871,0.0160529819903685,0.125872608587667,0.0177893017469785,0.0914053722166176,0.00917420957502578,missense,"G60Y,K77S",-0.829068797229055,-0.796642779437299
NHERF3_PDZ1 binding UHMK1,2,MTSTFNPRECKLSKQEGQNYGFFLRIEKDTEGHLVRVVEKCSPAEKAGLQDGDRVLRINYVFVDKEEHMQVVDLVRMSGNSVTLLVLDGDSYEKAVKTRVDLKELG*,2,2,FALSE,FALSE,217.666666666667,192,227,234,31,13,20,-0.749878213259816,0.0744908403782061,-1.04244550106972,0.11664938404987,-0.772533127695428,0.0883685427426568,-0.813797754357323,0.0511802016548844,0.0683767843409521,0.0132812360112254,0.0188396964529572,0.0194710965387443,0.0686687498582841,0.0178368815639158,0.0572506821756288,0.00923383860335524,missense,"G60Y,K77M",-1.05792671056033,-1.03766996487715
NHERF3_PDZ1 binding UHMK1,2,MTSTFNPRECKLSKQEGQNYGFFLRIEKDTEGHLVRVVEKCSPAEKAGLQDGDRVLRINYVFVDKEEHMQVVDLVRISGNSVTLLVLDGDSYEKAVKTRVDLKELG*,2,2,FALSE,FALSE,31.6666666666667,16,34,45,0,2,0,,,-1.03421237497146,0.29679775613505,,,-1.03421237497146,0.29679775613505,,,0.0202139685451817,0.0495414340097812,,,0.0174838784749543,0.0535477096489223,missense,"G60Y,K77I",-1.32438931654121,-1.31830143184142
NHERF3_PDZ1 binding UHMK1,2,MTSTFNPRECKLSKQEGQNYGFFLRIEKDTEGHLVRVVEKCSPAEKAGLQDGDRVLRINYVFVDKEEHMQVVDLVRQSGNSVTLLVLDGDSYEKAVKTRVDLKELG*,2,2,FALSE,FALSE,24,11,26,35,0,4,8,,,-0.738721054295569,0.225102727577937,-0.526952437232503,0.153885102224068,-0.594399478400653,0.127037344892822,,,0.069537332556959,0.0375741113037584,0.118238354088697,0.0310611701588783,0.0968341188275424,0.0229198459835912,missense,"G60Y,K77Q",-0.792692779180304,-0.758332505957228
NHERF3_PDZ1 binding UHMK1,2,MTSTFNPRECKLSKQEGQNYGFFLRIEKDTEGHLVRVVEKCSPAEKAGLQDGDRVLRINYVFVDKEEHMQVVDLVRHSGNSVTLLVLDGDSYEKAVKTRVDLKELG*,2,2,FALSE,FALSE,65.3333333333333,70,66,60,1,0,5,-1.44958157858195,0.397473782330937,,,-0.778853831673502,0.173976016234385,-0.886694603670758,0.159377439472629,-0.0563758092062511,0.0708670097505848,,,0.0673929378469239,0.0351164509476138,0.0440987656241409,0.0287545868425829,missense,"G60Y,K77H",-1.14605282661258,-1.13048209187174
NHERF3_PDZ1 binding UHMK1,2,MTSTFNPRECKLSKQEGQNYGFFLRIEKDTEGHLVRVVEKCSPAEKAGLQDGDRVLRINYVFVDKEEHMQVVDLVRPSGNSVTLLVLDGDSYEKAVKTRVDLKELG*,2,2,FALSE,FALSE,132,145,164,87,2,3,0,-1.3610250806296,0.281488802376952,-1.32218073301439,0.23633957306511,,,-1.33824163759732,0.18100151431281,-0.0405867572414561,0.0501876364920064,-0.0278536637464768,0.0394497637562237,,,-0.0373685263810233,0.0326559629717262,missense,"G60Y,K77P",-1.69193494209003,-1.7053908986519
NHERF3_PDZ1 binding UHMK1,2,MTSTFNPRECKLSKQEGQNYGFFLRIEKDTEGHLVRVVEKCSPAEKAGLQDGDRVLRINYVFVDKEEHMQVVDLVRLSGNSVTLLVLDGDSYEKAVKTRVDLKELG*,2,2,FALSE,FALSE,157.666666666667,157,125,191,9,14,20,-1.04104077147321,0.134155135694663,-0.8020457028556,0.119639951149562,-0.708427715291895,0.089840655116985,-0.808785856952447,0.0633315998417474,0.0164643796260824,0.0239189947412659,0.0589671923420112,0.0199702815209711,0.0816082033465877,0.0181340223026302,0.0581549195611176,0.0114261716937796,missense,"G60Y,K77L",-1.05186775113336,-1.03128882683337
NHERF3_PDZ1 binding UHMK1,2,MTSTFNPRECKLSKQEGQNYGFFLRIEKDTEGHLVRVVEKCSPAEKAGLQDGDRVLRINYVFVDKEEHMQVVDLVRESGNSVTLLVLDGDSYEKAVKTRVDLKELG*,2,2,FALSE,FALSE,135.666666666667,98,156,153,10,11,10,-0.882281325038529,0.12877290174703,-0.978504084057117,0.128044539815824,-0.83950643155709,0.121720955088037,-0.89807547695106,0.0727793505900775,0.0447701641548249,0.0229593771699884,0.0295127875594158,0.0213731741176371,0.0551504225005109,0.0245689494515562,0.0420454492315213,0.0131307176461984,missense,"G60Y,K77E",-1.15981133838533,-1.1449721976328
NHERF3_PDZ1 binding UHMK1,2,MTSTFNPRECKLSKQEGQNYGFFLRIEKDTEGHLVRVVEKCSPAEKAGLQDGDRVLRINYVFVDKEEHMQVVDLVRDSGNSVTLLVLDGDSYEKAVKTRVDLKELG*,2,2,FALSE,FALSE,108,123,85,116,7,6,10,-1.05075689184929,0.152075908116638,-0.978175541361366,0.173132934978604,-0.770390157698554,0.123897727935233,-0.904821157617213,0.0839937926232643,0.0147320580792585,0.0271141527879637,0.0295676278536718,0.0288993218306523,0.0691013008639126,0.0250083234444041,0.0408284058333524,0.0151540068168703,missense,"G60Y,K77D",-1.16796629491412,-1.15356078515817
NHERF3_PDZ1 binding UHMK1,2,MTSTFNPRECKLSKQEGQNYGFFLRIEKDTEGHLVRVVEKCSPAEKAGLQDGDRVLRINYVFVDKEEHMQVVDLVRASGNSVTLLVLDGDSYEKAVKTRVDLKELG*,2,2,FALSE,FALSE,88,65,89,110,12,9,36,-0.709870096318338,0.119950041370732,-0.867039485738894,0.144659748812826,-0.436502861311624,0.0780705581006226,-0.577154830068701,0.0596171062994687,0.0755099733446828,0.0213863181152542,0.0481184404926419,0.0241465821474106,0.136495284927824,0.0157582693484591,0.0999453668164153,0.0107560095460435,missense,"G60Y,K77A",-0.771845460064392,-0.736376653186687
NHERF3_PDZ1 binding UHMK1,2,MTSTFNPRECKLSKQEGQNYGFFLRIEKDTEGHLVRVVEKCSPAEKAGLQDGDRVLRINYVFVDKEEHMQVVDLVRGSGNSVTLLVLDGDSYEKAVKTRVDLKELG*,2,2,FALSE,FALSE,238.333333333333,228,219,268,17,12,20,-0.962995088151662,0.0981899916934174,-1.05065021576295,0.121145714089099,-0.805911432183407,0.0869860271186357,-0.914354398469335,0.0573522201356354,0.0303794211880791,0.01750664171594,0.0174701667879197,0.0202216232301365,0.0619314557321356,0.0175578256161704,0.0391084359123858,0.0103473829166911,missense,"G60Y,K77G",-1.17949117558593,-1.16569848889942
NHERF3_PDZ1 binding UHMK1,2,MTSTFNPRECKLSKQEGQNYGFFLRIEKDTEGHLVRVVEKCSPAEKAGLQDGDRVLRINYVFVDKEEHMQVVDLVRVSGNSVTLLVLDGDSYEKAVKTRVDLKELG*,2,2,FALSE,FALSE,228.333333333333,169,252,264,3,4,6,-1.38686753600662,0.229720019254721,-1.4354500529387,0.202719931129022,-1.06574706150521,0.151225430281594,-1.23907525105311,0.107204842057258,-0.045194300225655,0.0409575966217427,-0.0467605605216993,0.033837978498483,0.00948454190449263,0.0305243246710566,-0.019477107851612,0.0193417020067649,missense,"G60Y,K77V",-1.57205118070137,-1.57913244786534
NHERF3_PDZ1 binding UHMK1,2,MTSTFNPRECKLSKQEGQNYGFFLRIEKDTEGHLVRVVEKCSPAEKAGLQDGDRVLRINYVFVDKEEHMQVVDLVR*SGNSVTLLVLDGDSYEKAVKTRVDLKELG*,2,2,FALSE,TRUE,159.666666666667,113,244,122,2,4,2,-1.387760767676,0.281361715610169,-1.42690346007941,0.202880939588039,-1.18478381765652,0.258178253365182,-1.34743353151196,0.138769324272234,-0.0453535576666168,0.0501649777418167,-0.0453339646078319,0.0338648540047243,-0.014542611371158,0.0521123782822148,-0.0390269111103231,0.0250365082980127,stop,"G60Y,K77*",-1.7030471632284,-1.71709400013517
NHERF3_PDZ1 binding UHMK1,2,MTSTFNPRECKLSKQEGQNYGFFLRIEKDTEGHLVRVVEKCSPAEKAGLQDGDRVLRINYVFVDKEEHMQVVDLVRYSGNSVTLLVLDGDSYEKAVKTRVDLKELG*,2,2,FALSE,FALSE,83.6666666666667,61,85,105,2,0,0,-1.20987244270554,0.28247562611472,,,,,-1.20987244270554,0.28247562611472,-0.0136372175692449,0.0503635807946377,,,,,-0.0142083904506042,0.0509637370816438,missense,"G60Y,K77Y",-1.5367474590491,-1.5419514889833
NHERF3_PDZ1 binding UHMK1,2,MTSTFNPRECKLSKQEGQNYGFFLRIEKDTEGHLVRVVEKCSPAEKAGLQDGDRVLRINYVFVDKEEHMQVVDLVRWSGNSVTLLVLDGDSYEKAVKTRVDLKELG*,2,2,FALSE,FALSE,33,31,19,49,5,0,3,-0.750178618292862,0.18464084218007,,,-0.855822644756499,0.219920976289141,-0.793857393401338,0.141409767284499,0.0683232240626334,0.0329202703292684,,,0.0518570518804138,0.0443902805878974,0.0608482857177523,0.0255128922087487,missense,"G60Y,K77W",-1.03382050322378,-1.01228193602823
NHERF3_PDZ1 binding UHMK1,2,MTSTFNPRECKLSKQEGQNYGFFLRIEKDTEGHLVRVVEKCSPAEKAGLQDGDRVLRINYVFVDKEEHMQVVDLVRCSGNSVTLLVLDGDSYEKAVKTRVDLKELG*,2,2,FALSE,FALSE,57,46,37,88,1,1,15,-1.32843736640436,0.398253612673468,-1.27324116714565,0.408990922473297,-0.6001960895125,0.10848778427015,-0.688785546411506,0.101405159709182,-0.0347765781443436,0.0710060484669597,-0.0196846792348468,0.0682686994004452,0.103454378813338,0.0218978801630075,0.079805156646141,0.0182953338991521,missense,"G60Y,K77C",-0.906797540381643,-0.878504664469548
NHERF3_PDZ1 binding UHMK1,2,MTSTFNPRECKLSKQEGQNYGFFLRIEKDTEGHLVRVVEKCSPAEKAGLQDGDRVLRINYVFVDKEEHMQVVDLVRFSGNSVTLLVLDGDSYEKAVKTRVDLKELG*,2,2,FALSE,FALSE,114,86,114,142,2,1,3,-1.30897792613338,0.281772471732118,-1.61909801071011,0.402766908788326,-1.12145669023087,0.211984420018863,-1.25384304207392,0.156149501227727,-0.0313070855520587,0.0502382129069855,-0.0774150482760584,0.0672297880310828,-0.00176025198605725,0.0427883144376739,-0.0221414857634815,0.0281722081138704,missense,"G60Y,K77F",-1.58990418913168,-1.59793477071691
NHERF3_PDZ1 binding UHMK1,2,MTSTFNPRECKLSKQEGQNYGFFLRIEKDTEGHLVRVVEKCSPAEKAGLQDGDRVLRINSVFVDKEEHMQVVDLVRHSGNSVTLLVLDGDSYEKAVKTRVDLKELG*,2,2,FALSE,FALSE,19,15,15,27,4,6,32,-0.605103094314663,0.211645366496607,-0.4450430230244,0.212532383696707,-0.116069720402324,0.117479993764154,-0.27173718433472,0.092482148677002,0.0941892535452376,0.0377350027043878,0.118558022591161,0.0354758715125222,0.201173594721811,0.0237129262276413,0.15504826121963,0.0166854605289239,missense,"G60S,K77H",-0.402621396941603,-0.347519499698916
NHERF3_PDZ1 binding UHMK1,2,MTSTFNPRECKLSKQEGQNYGFFLRIEKDTEGHLVRVVEKCSPAEKAGLQDGDRVLRINSVFVDKEEHMQVVDLVRQSGNSVTLLVLDGDSYEKAVKTRVDLKELG*,2,2,FALSE,FALSE,67.6666666666667,40,84,79,58,109,50,-0.116514395144917,0.0695914388151097,-0.0833448815096312,0.0697418256130962,-0.272683933234364,0.0781236272682233,-0.149102287389363,0.0416693404048252,0.181301464833828,0.0124077043374937,0.178932618553945,0.0116412943828346,0.169561563123122,0.0157689811744983,0.177173825576886,0.00751790636936079,missense,"G60S,K77Q",-0.254366194391034,-0.19138098704083
NHERF3_PDZ1 binding UHMK1,2,MTSTFNPRECKLSKQEGQNYGFFLRIEKDTEGHLVRVVEKCSPAEKAGLQDGDRVLRINWVFVDKEEHMQVVDLVRKSGNSVTLLVLDGDSYEKAVKTRVDLKELG*,1,1,FALSE,FALSE,158.666666666667,152,187,137,28,22,30,-0.711839493470156,0.0787699977072847,-0.821172436593578,0.0940355664954791,-0.537656878098221,0.0802666672394532,-0.677678072645131,0.0482540784631029,0.0751588425447035,0.0140441821416235,0.055774561003951,0.0156964017274725,0.116077700104782,0.016201546304206,0.0818091467972802,0.00870591279585959,missense,G60W,-0.893369545462768,-0.864362650438719
NHERF3_PDZ1 binding UHMK1,2,MTSTFNPRECKLSKQEGQNYGFFLRIEKDTEGHLVRVVEKCSPAEKAGLQDGDRVLRINWVFVDKEEHMQVVDLVRNSGNSVTLLVLDGDSYEKAVKTRVDLKELG*,2,2,FALSE,FALSE,71,67,53,93,1,2,7,-1.43694281328451,0.397540768077814,-1.17065542544528,0.291840248494787,-0.804264336454294,0.146308152900759,-0.932461211481797,0.12424095712093,-0.054122398935223,0.0708789528768691,-0.00256108362895291,0.0487139276269456,0.062263916249564,0.0295317894143159,0.0358416377448906,0.0224153268038473,missense,"G60W,K77N",-1.20138077877045,-1.18875204806704
NHERF3_PDZ1 binding UHMK1,2,MTSTFNPRECKLSKQEGQNYGFFLRIEKDTEGHLVRVVEKCSPAEKAGLQDGDRVLRINWVFVDKEEHMQVVDLVRTSGNSVTLLVLDGDSYEKAVKTRVDLKELG*,2,2,FALSE,FALSE,69.6666666666667,47,69,93,0,4,1,,,-1.03869934024565,0.209851116588927,-1.29006950678109,0.362738385764532,-1.10173273081223,0.181644387643532,,,0.0194650050188733,0.0350283148355025,-0.0357941598182009,0.073217475639606,0.00530197906629334,0.0327719490051208,missense,"G60W,K77T",-1.40601570740383,-1.40426821778669
NHERF3_PDZ1 binding UHMK1,2,MTSTFNPRECKLSKQEGQNYGFFLRIEKDTEGHLVRVVEKCSPAEKAGLQDGDRVLRINWVFVDKEEHMQVVDLVRRSGNSVTLLVLDGDSYEKAVKTRVDLKELG*,2,2,FALSE,FALSE,325.666666666667,261,422,294,32,23,51,-0.817250814976525,0.0725834905584645,-1.04191242085804,0.0879048464375429,-0.59536368337988,0.0593911129785207,-0.761119769914207,0.0407323751305096,0.0563646843358125,0.0129411678500482,0.0189286781166759,0.0146730629154214,0.104429783105195,0.0119878886226744,0.0667547480169045,0.00734886080407914,missense,"G60W,K77R",-0.994243489486239,-0.970600457374414
NHERF3_PDZ1 binding UHMK1,2,MTSTFNPRECKLSKQEGQNYGFFLRIEKDTEGHLVRVVEKCSPAEKAGLQDGDRVLRINWVFVDKEEHMQVVDLVRSSGNSVTLLVLDGDSYEKAVKTRVDLKELG*,2,2,FALSE,FALSE,190,127,200,243,6,9,13,-1.08236499046412,0.164019314683674,-1.07197855017482,0.139727796622628,-0.882681085630072,0.105426552491686,-0.978656189300767,0.0748772047218015,0.00909653812219724,0.0292435850858066,0.0139100446173076,0.0233233414762147,0.04643576944229,0.0212799812254731,0.0275072241303784,0.0135092086610706,missense,"G60W,K77S",-1.25722659398259,-1.24756740412463
NHERF3_PDZ1 binding UHMK1,2,MTSTFNPRECKLSKQEGQNYGFFLRIEKDTEGHLVRVVEKCSPAEKAGLQDGDRVLRINWVFVDKEEHMQVVDLVRMSGNSVTLLVLDGDSYEKAVKTRVDLKELG*,2,2,FALSE,FALSE,276,202,331,295,5,11,9,-1.29098165276585,0.178378125003001,-1.20971317361934,0.12432784848119,-1.02971766193948,0.124246940512002,-1.15312107049562,0.0788355183428611,-0.0280984661741161,0.0318036682815816,-0.00908059671063399,0.0207527845941878,0.0167569503082877,0.0250788107827617,-0.00396941142041382,0.0142233603825662,missense,"G60W,K77M",-1.46813985720349,-1.46969575208559
NHERF3_PDZ1 binding UHMK1,2,MTSTFNPRECKLSKQEGQNYGFFLRIEKDTEGHLVRVVEKCSPAEKAGLQDGDRVLRINWVFVDKEEHMQVVDLVRISGNSVTLLVLDGDSYEKAVKTRVDLKELG*,2,2,FALSE,FALSE,124.666666666667,128,116,130,4,5,1,-1.22372497519296,0.199734502986754,-1.12977997349559,0.185547392444704,-1.37368751661553,0.361654899992277,-1.19810579832974,0.127248332656204,-0.0161070346955455,0.0356113726235795,0.00426184027638773,0.0309715410863941,-0.0526721629145152,0.0729987778225311,-0.0120854739407829,0.0229579120109097,missense,"G60W,K77I",-1.52252258269884,-1.52697022021253
NHERF3_PDZ1 binding UHMK1,2,MTSTFNPRECKLSKQEGQNYGFFLRIEKDTEGHLVRVVEKCSPAEKAGLQDGDRVLRINWVFVDKEEHMQVVDLVRQSGNSVTLLVLDGDSYEKAVKTRVDLKELG*,2,2,FALSE,FALSE,43.6666666666667,57,26,48,5,4,4,-0.925917359048435,0.181293168700179,-0.738721054295569,0.225102727577937,-0.778853831673502,0.19432705875006,-0.826901614131976,0.114226825955555,0.0369901409555031,0.0323234017565793,0.069537332556959,0.0375741113037584,0.0673929378469239,0.0392242377661812,0.0548865077033189,0.020608595529957,missense,"G60W,K77Q",-1.07376816705824,-1.05435377369713
NHERF3_PDZ1 binding UHMK1,2,MTSTFNPRECKLSKQEGQNYGFFLRIEKDTEGHLVRVVEKCSPAEKAGLQDGDRVLRINWVFVDKEEHMQVVDLVRHSGNSVTLLVLDGDSYEKAVKTRVDLKELG*,2,2,FALSE,FALSE,45.6666666666667,25,57,55,4,2,1,-0.752496213147904,0.206333793272965,-1.19301813395434,0.291211734625804,-1.15893442415137,0.365355200394078,-0.945131394823422,0.152904331470298,0.0679100118597379,0.0367879834840926,-0.00629386335851981,0.0486090161924053,-0.00932500161840655,0.0737456705285706,0.0335557063833772,0.0275867205071069,missense,"G60W,K77H",-1.21669795719563,-1.20488370089461
NHERF3_PDZ1 binding UHMK1,2,MTSTFNPRECKLSKQEGQNYGFFLRIEKDTEGHLVRVVEKCSPAEKAGLQDGDRVLRINWVFVDKEEHMQVVDLVRPSGNSVTLLVLDGDSYEKAVKTRVDLKELG*,2,2,FALSE,FALSE,42.3333333333333,44,33,50,4,0,0,-0.915611298920419,0.202819125074283,,,,,-0.915611298920419,0.202819125074283,0.0388276449521167,0.0361613408309712,,,,,0.0388816682262392,0.036592256498679,missense,"G60W,K77P",-1.18101066176485,-1.1672987721131
NHERF3_PDZ1 binding UHMK1,2,MTSTFNPRECKLSKQEGQNYGFFLRIEKDTEGHLVRVVEKCSPAEKAGLQDGDRVLRINWVFVDKEEHMQVVDLVRLSGNSVTLLVLDGDSYEKAVKTRVDLKELG*,2,2,FALSE,FALSE,263.666666666667,201,276,314,4,14,13,-1.21395140971699,0.200754139034587,-1.06744671809624,0.111988063236766,-0.943978766865413,0.104344775217691,-1.02821527191536,0.0713567851467408,-0.0143644710582119,0.0357931671492966,0.0146664973034334,0.0186930296137513,0.0340630466791515,0.0210616282628021,0.0185658648665115,0.0128740609844084,missense,"G60W,K77L",-1.31713932693429,-1.31066593187558
NHERF3_PDZ1 binding UHMK1,2,MTSTFNPRECKLSKQEGQNYGFFLRIEKDTEGHLVRVVEKCSPAEKAGLQDGDRVLRINWVFVDKEEHMQVVDLVRDSGNSVTLLVLDGDSYEKAVKTRVDLKELG*,2,2,FALSE,FALSE,61,51,62,70,2,4,5,-1.15821004358726,0.282948923818104,-1.00582128144847,0.210927375111283,-0.817338238215001,0.172212170204838,-0.941004848713782,0.120660524819357,-0.00442614528019172,0.050447966720079,0.0249530053376114,0.0352079637360101,0.0596249948636688,0.0347604247900066,0.0343002103035191,0.0217693517405623,missense,"G60W,K77D",-1.21170931249043,-1.19962979040075
NHERF3_PDZ1 binding UHMK1,2,MTSTFNPRECKLSKQEGQNYGFFLRIEKDTEGHLVRVVEKCSPAEKAGLQDGDRVLRINWVFVDKEEHMQVVDLVRASGNSVTLLVLDGDSYEKAVKTRVDLKELG*,2,2,FALSE,FALSE,135,147,116,142,17,9,6,-0.832426892007717,0.0993935367421524,-0.934970859629377,0.142889423684276,-0.944466675307991,0.153269705383713,-0.88322174054704,0.0720244450003075,0.0536588877606571,0.0177212260294104,0.0367793464219381,0.0238510797599465,0.0339645640649295,0.0309369544570511,0.0447253332526195,0.0129945189570312,missense,"G60W,K77A",-1.14185442926678,-1.12606044928623
NHERF3_PDZ1 binding UHMK1,2,MTSTFNPRECKLSKQEGQNYGFFLRIEKDTEGHLVRVVEKCSPAEKAGLQDGDRVLRINWVFVDKEEHMQVVDLVRGSGNSVTLLVLDGDSYEKAVKTRVDLKELG*,2,2,FALSE,FALSE,287.333333333333,248,344,270,9,5,13,-1.17156678703123,0.133472955708556,-1.40956108213475,0.182201950353678,-0.913978867961673,0.105337206129582,-1.08059408428637,0.0752969690731197,-0.0068075664202957,0.0237973664531216,-0.0424391776535567,0.030413120427342,0.0401184214433792,0.0212619469744879,0.0091157751046396,0.0135849417794677,missense,"G60W,K77G",-1.38046087431475,-1.37735453407705
NHERF3_PDZ1 binding UHMK1,2,MTSTFNPRECKLSKQEGQNYGFFLRIEKDTEGHLVRVVEKCSPAEKAGLQDGDRVLRINWVFVDKEEHMQVVDLVRVSGNSVTLLVLDGDSYEKAVKTRVDLKELG*,2,2,FALSE,FALSE,183.333333333333,149,162,239,3,6,22,-1.28904366526609,0.230424778014701,-1.17630209931935,0.168470458110413,-0.705768639869625,0.0862008931985978,-0.851882538908707,0.0728075259756587,-0.0277529355123551,0.0410832505595254,-0.00350362552936989,0.0281210619371289,0.0821449284288909,0.0173993490779264,0.0503794948332578,0.0131358009978584,missense,"G60W,K77V",-1.10396798909034,-1.08615943861484
NHERF3_PDZ1 binding UHMK1,2,MTSTFNPRECKLSKQEGQNYGFFLRIEKDTEGHLVRVVEKCSPAEKAGLQDGDRVLRINWVFVDKEEHMQVVDLVR*SGNSVTLLVLDGDSYEKAVKTRVDLKELG*,2,2,FALSE,TRUE,30,16,45,29,0,1,1,,,-1.33340358837206,0.407361961445844,-0.99914623632998,0.371032325221015,-1.15070818309277,0.274305854226035,,,-0.0297269809687614,0.0679967934861386,0.0229276857409721,0.0748915783371505,-0.00353408267754782,0.0494897617433863,stop,"G60W,K77*",-1.4652228807184,-1.46662366852963
NHERF3_PDZ1 binding UHMK1,2,MTSTFNPRECKLSKQEGQNYGFFLRIEKDTEGHLVRVVEKCSPAEKAGLQDGDRVLRINWVFVDKEEHMQVVDLVRYSGNSVTLLVLDGDSYEKAVKTRVDLKELG*,2,2,FALSE,FALSE,90.3333333333333,93,109,69,2,10,1,-1.33155673741457,0.281643142460738,-0.89760975799967,0.136426252920635,-1.21554939740338,0.364058126353669,-1.00412681680714,0.116341915711673,-0.0353327418603488,0.0502151543327011,0.0430156555336507,0.0227722483292426,-0.0207525361380283,0.0734838606659165,0.0229118599873075,0.0209901961647356,missense,"G60W,K77Y",-1.28801842513429,-1.27999655760682
NHERF3_PDZ1 binding UHMK1,2,MTSTFNPRECKLSKQEGQNYGFFLRIEKDTEGHLVRVVEKCSPAEKAGLQDGDRVLRINWVFVDKEEHMQVVDLVRWSGNSVTLLVLDGDSYEKAVKTRVDLKELG*,2,2,FALSE,FALSE,181,193,135,215,3,7,1,-1.42522388250234,0.229643673555662,-1.07298518225695,0.158009281515509,-1.49928957453258,0.360574999210045,-1.22226784249544,0.122437696094705,-0.052032989220861,0.0409439846764015,0.0137420177510721,0.0263748840121676,-0.078024499410259,0.0727808036231654,-0.0164447458650646,0.0220899857395788,missense,"G60W,K77W",-1.55173244743593,-1.55773328792638
NHERF3_PDZ1 binding UHMK1,2,MTSTFNPRECKLSKQEGQNYGFFLRIEKDTEGHLVRVVEKCSPAEKAGLQDGDRVLRINWVFVDKEEHMQVVDLVRCSGNSVTLLVLDGDSYEKAVKTRVDLKELG*,2,2,FALSE,FALSE,80.3333333333333,44,111,86,4,3,4,-0.915611298920419,0.202819125074283,-1.27324116714565,0.236277852203774,-0.924438909491867,0.188154638953727,-1.01005501051821,0.119124366821742,0.0388276449521167,0.0361613408309712,-0.0196846792348468,0.0394394613199158,0.0380070986113274,0.0379783563987518,0.0218423060940539,0.0214922009173811,missense,"G60W,K77C",-1.29518510918006,-1.28754432232837
NHERF3_PDZ1 binding UHMK1,2,MTSTFNPRECKLSKQEGQNYGFFLRIEKDTEGHLVRVVEKCSPAEKAGLQDGDRVLRINWVFVDKEEHMQVVDLVRFSGNSVTLLVLDGDSYEKAVKTRVDLKELG*,2,2,FALSE,FALSE,48.3333333333333,29,60,56,0,0,2,,,,,-0.990385531419642,0.26293257095592,-0.990385531419641,0.26293257095592,,,,,0.0246960034143458,0.0530720206747592,0.0253910376256916,0.0474378147265567,missense,"G60W,K77F",-1.27140637506394,-1.26250117973432
NHERF3_PDZ1 binding UHMK1,2,MTSTFNPRECKLSKQEGQNYGFFLRIEKDTEGHLVRVVEKCSPAEKAGLQDGDRVLRINCVFVDKEEHMQVVDLVRKSGNSVTLLVLDGDSYEKAVKTRVDLKELG*,1,1,FALSE,FALSE,134.333333333333,149,127,127,60,56,58,-0.486180560163688,0.0568355304398333,-0.415089963428354,0.0716582453438939,-0.354150987939156,0.0672439951326268,-0.426848884658701,0.0371270454445341,0.115392373755628,0.0101334082118297,0.12355778251082,0.0119611828579522,0.153117722803585,0.0135729654449333,0.127063291251326,0.00669839380012575,missense,G60C,-0.590138303811443,-0.545007415355129
NHERF3_PDZ1 binding UHMK1,2,MTSTFNPRECKLSKQEGQNYGFFLRIEKDTEGHLVRVVEKCSPAEKAGLQDGDRVLRINCVFVDKEEHMQVVDLVRNSGNSVTLLVLDGDSYEKAVKTRVDLKELG*,2,2,FALSE,FALSE,44.6666666666667,42,55,37,6,6,3,-0.78519595960448,0.167822224187933,-0.844379808396498,0.178188249460669,-0.785694108100807,0.223746999196041,-0.806741546507692,0.107226102224778,0.0620798581389312,0.0299216193031542,0.0519007902123967,0.0297431541158867,0.0660122519522431,0.0451625499422754,0.0585237503216782,0.0193455377273993,missense,"G60C,K77N",-1.04939635297009,-1.02868601474476
NHERF3_PDZ1 binding UHMK1,2,MTSTFNPRECKLSKQEGQNYGFFLRIEKDTEGHLVRVVEKCSPAEKAGLQDGDRVLRINCVFVDKEEHMQVVDLVRTSGNSVTLLVLDGDSYEKAVKTRVDLKELG*,2,2,FALSE,FALSE,292,258,265,353,23,17,24,-0.920648810818086,0.0846692658124129,-0.933537466460393,0.104567591909587,-0.820060692976026,0.0793618734929373,-0.882693450383987,0.0506552081631313,0.0379294890972145,0.0150959835657973,0.0370186081805716,0.01745440572601,0.0590754768833063,0.0160189168481181,0.0448206463999623,0.00913912023543343,missense,"G60C,K77T",-1.14121577120876,-1.12538783127647
NHERF3_PDZ1 binding UHMK1,2,MTSTFNPRECKLSKQEGQNYGFFLRIEKDTEGHLVRVVEKCSPAEKAGLQDGDRVLRINCVFVDKEEHMQVVDLVRRSGNSVTLLVLDGDSYEKAVKTRVDLKELG*,2,2,FALSE,FALSE,283.666666666667,178,323,350,48,62,147,-0.594565170717389,0.0615060500429899,-0.670283827347927,0.059044515114497,-0.373643031975735,0.0425279064521733,-0.503603105610123,0.0300952567111266,0.096068097301773,0.0109661317095059,0.0809608635391012,0.00985570102441533,0.1491833218264,0.00858410931090904,0.113215434746758,0.00542973130647222,missense,"G60C,K77R",-0.682927655433229,-0.642730740428945
NHERF3_PDZ1 binding UHMK1,2,MTSTFNPRECKLSKQEGQNYGFFLRIEKDTEGHLVRVVEKCSPAEKAGLQDGDRVLRINCVFVDKEEHMQVVDLVRSSGNSVTLLVLDGDSYEKAVKTRVDLKELG*,2,2,FALSE,FALSE,224.333333333333,211,243,219,30,36,29,-0.78595443187059,0.0751316709933917,-0.743983485009513,0.0752755926821086,-0.657729900431317,0.0760385078882333,-0.729773894471757,0.043577700457133,0.0619446274297188,0.0133954919734388,0.0686589284634075,0.0125649898973999,0.0918413801213921,0.0153481071137387,0.0724101136731052,0.00786220920816016,missense,"G60C,K77S",-0.95634898124593,-0.930690949628585
NHERF3_PDZ1 binding UHMK1,2,MTSTFNPRECKLSKQEGQNYGFFLRIEKDTEGHLVRVVEKCSPAEKAGLQDGDRVLRINCVFVDKEEHMQVVDLVRMSGNSVTLLVLDGDSYEKAVKTRVDLKELG*,2,2,FALSE,FALSE,76.3333333333333,106,75,48,13,2,4,-0.829221122477381,0.113584069020575,-1.27736675476197,0.289203982483282,-0.778853831673502,0.19432705875006,-0.863929007033196,0.0928683186853013,0.0542304557751112,0.0202513063367039,-0.0203733216602714,0.0482738825257224,0.0673929378469239,0.0392242377661812,0.0482060930332401,0.016755132617247,missense,"G60C,K77M",-1.11853114865014,-1.10149697843908
NHERF3_PDZ1 binding UHMK1,2,MTSTFNPRECKLSKQEGQNYGFFLRIEKDTEGHLVRVVEKCSPAEKAGLQDGDRVLRINCVFVDKEEHMQVVDLVRISGNSVTLLVLDGDSYEKAVKTRVDLKELG*,2,2,FALSE,FALSE,49.3333333333333,33,58,57,1,4,2,-1.23260379906465,0.399147748871464,-0.985323576614624,0.21165589411641,-0.994804309990513,0.262779740054088,-1.02453852244933,0.152355804076519,-0.0176900716802716,0.0711654671795352,0.0283744789518394,0.0353295680118893,0.023804088400478,0.0530411722912658,0.0192292172968754,0.0274877561955195,missense,"G60C,K77I",-1.31269444827095,-1.30598470159496
NHERF3_PDZ1 binding UHMK1,2,MTSTFNPRECKLSKQEGQNYGFFLRIEKDTEGHLVRVVEKCSPAEKAGLQDGDRVLRINCVFVDKEEHMQVVDLVRQSGNSVTLLVLDGDSYEKAVKTRVDLKELG*,2,2,FALSE,FALSE,93.3333333333333,90,105,85,18,12,32,-0.688110594170432,0.098447418193883,-0.830081804246514,0.126678183589951,-0.402377061249349,0.0855579836344709,-0.588188770638782,0.0575336834855993,0.0793895521230375,0.0175525391993201,0.0542874107795202,0.0211451021548318,0.14338345842365,0.0172695800289444,0.0979546433903887,0.0103801222032084,missense,"G60C,K77Q",-0.785184559577618,-0.750425044894782
NHERF3_PDZ1 binding UHMK1,2,MTSTFNPRECKLSKQEGQNYGFFLRIEKDTEGHLVRVVEKCSPAEKAGLQDGDRVLRINCVFVDKEEHMQVVDLVRHSGNSVTLLVLDGDSYEKAVKTRVDLKELG*,2,2,FALSE,FALSE,31,49,21,23,5,0,3,-0.882281325038529,0.181949663163491,,,-0.667002456242067,0.23298460899244,-0.800725579920837,0.143401538586625,0.0447701641548249,0.0324404504818056,,,0.0899697471323453,0.0470271292004384,0.0596091400370369,0.0258722439530549,missense,"G60C,K77H",-1.04212355895234,-1.02102649776819
NHERF3_PDZ1 binding UHMK1,2,MTSTFNPRECKLSKQEGQNYGFFLRIEKDTEGHLVRVVEKCSPAEKAGLQDGDRVLRINCVFVDKEEHMQVVDLVRPSGNSVTLLVLDGDSYEKAVKTRVDLKELG*,2,2,FALSE,FALSE,165.333333333333,151,121,224,5,1,11,-1.19510624827501,0.178830012898777,-1.45573881047947,0.404875594783729,-0.85782830786689,0.116134388845723,-0.985112163063296,0.0946967374398974,-0.011004500416052,0.0318842369765237,-0.0501471566871662,0.0675817695603537,0.0514522157900265,0.023441320576841,0.0263424491231858,0.0170850125929676,missense,"G60C,K77P",-1.26503131940468,-1.25578713738286
NHERF3_PDZ1 binding UHMK1,2,MTSTFNPRECKLSKQEGQNYGFFLRIEKDTEGHLVRVVEKCSPAEKAGLQDGDRVLRINCVFVDKEEHMQVVDLVRLSGNSVTLLVLDGDSYEKAVKTRVDLKELG*,2,2,FALSE,FALSE,324,337,334,301,26,24,30,-0.926620707728642,0.07975846593578,-0.94291167611482,0.0879497682877166,-0.728858814886815,0.0727291470069093,-0.85242704071492,0.0458575549209061,0.0368647384258418,0.0142204196463367,0.0354538666035585,0.0146805612634714,0.0774842572863203,0.0146801241838364,0.0502812568108344,0.00827353639087771,missense,"G60C,K77L",-1.10462624565173,-1.0868526972572
NHERF3_PDZ1 binding UHMK1,2,MTSTFNPRECKLSKQEGQNYGFFLRIEKDTEGHLVRVVEKCSPAEKAGLQDGDRVLRINCVFVDKEEHMQVVDLVRESGNSVTLLVLDGDSYEKAVKTRVDLKELG*,2,2,FALSE,FALSE,45.3333333333333,49,43,44,12,15,3,-0.62967444387177,0.121736265592401,-0.487106920375848,0.131097009812168,-0.828952168143926,0.22126906277497,-0.60075254594828,0.0827356707348087,0.0898083405239137,0.0217047903641442,0.111536723569336,0.0218826919214777,0.0572807636903978,0.0446623871344053,0.0956879099718882,0.0149270187612216,missense,"G60C,K77E",-0.800373099705306,-0.766421219222465
NHERF3_PDZ1 binding UHMK1,2,MTSTFNPRECKLSKQEGQNYGFFLRIEKDTEGHLVRVVEKCSPAEKAGLQDGDRVLRINCVFVDKEEHMQVVDLVRDSGNSVTLLVLDGDSYEKAVKTRVDLKELG*,2,2,FALSE,FALSE,49.3333333333333,63,43,42,10,3,3,-0.75479534091547,0.130592595424397,-0.981770338628525,0.244479561358969,-0.817338238215001,0.221895366997618,-0.807762358717067,0.102234613437449,0.0675000922193369,0.0232838168067886,0.0289675848684801,0.0408084893010256,0.0596249948636688,0.0447888044532343,0.0583395772453534,0.0184449824274525,missense,"G60C,K77D",-1.05063042846277,-1.02998571086752
NHERF3_PDZ1 binding UHMK1,2,MTSTFNPRECKLSKQEGQNYGFFLRIEKDTEGHLVRVVEKCSPAEKAGLQDGDRVLRINCVFVDKEEHMQVVDLVRASGNSVTLLVLDGDSYEKAVKTRVDLKELG*,2,2,FALSE,FALSE,110.666666666667,105,133,94,48,43,73,-0.448485338623782,0.0640100184102851,-0.509956989525476,0.0765756986657473,-0.206094179999914,0.0745010069737014,-0.392685855421553,0.0410039915582287,0.122113188438683,0.0114125731066205,0.107722593679553,0.0127820033803618,0.183002472127044,0.0150377679266732,0.133226922655218,0.00739786534439906,missense,"G60C,K77A",-0.548838095261905,-0.501511112868246
NHERF3_PDZ1 binding UHMK1,2,MTSTFNPRECKLSKQEGQNYGFFLRIEKDTEGHLVRVVEKCSPAEKAGLQDGDRVLRINCVFVDKEEHMQVVDLVRGSGNSVTLLVLDGDSYEKAVKTRVDLKELG*,2,2,FALSE,FALSE,271,230,295,288,33,33,27,-0.783930766025321,0.0717176872419117,-0.831851462313709,0.0765956579724675,-0.743005839222737,0.0765044459851784,-0.786125493418264,0.0432044889722192,0.0623054339874435,0.0127868007073491,0.0539920197378309,0.012785334984649,0.0746287298584605,0.0154421550904664,0.0622432610057049,0.00779487507298324,missense,"G60C,K77G",-1.02447329107909,-1.00243769598361
NHERF3_PDZ1 binding UHMK1,2,MTSTFNPRECKLSKQEGQNYGFFLRIEKDTEGHLVRVVEKCSPAEKAGLQDGDRVLRINCVFVDKEEHMQVVDLVRVSGNSVTLLVLDGDSYEKAVKTRVDLKELG*,2,2,FALSE,FALSE,160,143,114,223,11,12,18,-0.945131767050506,0.122239587058621,-0.793373848013348,0.129762893530609,-0.694834797092908,0.099905543968888,-0.794625803680321,0.0664454986092784,0.0335643360351153,0.0217945293326998,0.0604146969660501,0.0216600014450236,0.0843518863869362,0.020165584947362,0.060709650537197,0.011987975628052,missense,"G60C,K77V",-1.03474944616246,-1.01326027450333
NHERF3_PDZ1 binding UHMK1,2,MTSTFNPRECKLSKQEGQNYGFFLRIEKDTEGHLVRVVEKCSPAEKAGLQDGDRVLRINCVFVDKEEHMQVVDLVR*SGNSVTLLVLDGDSYEKAVKTRVDLKELG*,2,2,FALSE,TRUE,90,88,107,75,5,0,3,-1.05122567994295,0.17986850757058,,,-0.962092518355699,0.215756376960796,-1.01467854493569,0.138156287284857,0.0146484761881222,0.0320693938731649,,,0.0304068492362297,0.0435496707659478,0.0210081364501764,0.0249259052832474,stop,"G60C,K77*",-1.30077457065177,-1.29343099737071
NHERF3_PDZ1 binding UHMK1,2,MTSTFNPRECKLSKQEGQNYGFFLRIEKDTEGHLVRVVEKCSPAEKAGLQDGDRVLRINCVFVDKEEHMQVVDLVRYSGNSVTLLVLDGDSYEKAVKTRVDLKELG*,2,2,FALSE,FALSE,56.3333333333333,48,67,54,1,2,0,-1.34071747533719,0.398158923154897,-1.24269887210158,0.289964767019869,,,-1.27666844644346,0.234394410408498,-0.0369660423006397,0.0709891659370064,-0.014586564228397,0.0484008725589552,,,-0.0262596035744625,0.0422890118689894,missense,"G60C,K77Y",-1.61749816957602,-1.62699603123777
NHERF3_PDZ1 binding UHMK1,2,MTSTFNPRECKLSKQEGQNYGFFLRIEKDTEGHLVRVVEKCSPAEKAGLQDGDRVLRINCVFVDKEEHMQVVDLVRWSGNSVTLLVLDGDSYEKAVKTRVDLKELG*,2,2,FALSE,FALSE,165.666666666667,152,162,183,6,8,2,-1.15631797773745,0.163492420124636,-1.0879809203334,0.147558973840631,-1.28600999503254,0.256817631764209,-1.14441793134119,0.100758378682045,-0.00408880215219687,0.0291496431869627,0.0112389315484794,0.0246305203255994,-0.0349747615570218,0.0518377415665167,-0.00239920693320897,0.0181786428463,missense,"G60C,K77W",-1.45761849916997,-1.45861493221394
NHERF3_PDZ1 binding UHMK1,2,MTSTFNPRECKLSKQEGQNYGFFLRIEKDTEGHLVRVVEKCSPAEKAGLQDGDRVLRINCVFVDKEEHMQVVDLVRCSGNSVTLLVLDGDSYEKAVKTRVDLKELG*,2,2,FALSE,FALSE,83.3333333333333,57,123,70,3,8,1,-1.07331047788168,0.231873790683287,-1.00333259042098,0.149383228365654,-1.21914161005107,0.363985194399028,-1.04463034630864,0.118712011603999,0.0107108992700032,0.0413416001651552,0.0253684172460932,0.0249350245993021,-0.0214776117085947,0.0734691396057204,0.0156042870940806,0.0214178045413454,missense,"G60C,K77C",-1.33698376142787,-1.33156557271828
NHERF3_PDZ1 binding UHMK1,2,MTSTFNPRECKLSKQEGQNYGFFLRIEKDTEGHLVRVVEKCSPAEKAGLQDGDRVLRINCVFVDKEEHMQVVDLVRFSGNSVTLLVLDGDSYEKAVKTRVDLKELG*,2,2,FALSE,FALSE,111,95,130,108,9,7,0,-0.903711096570686,0.13546515382391,-1.06138562970401,0.158258597815583,,,-0.970385804332674,0.102912255606666,0.0409493742168918,0.0241525625177223,0.0156782132089749,0.0264164998491218,,,0.0289993518968525,0.0185672413912519,missense,"G60C,K77F",-1.24722839910367,-1.23703756604271
NHERF3_PDZ1 binding UHMK1,2,MTSTFNPRECKLSKQEGQNYGFFLRIEKDTEGHLVRVVEKCSPAEKAGLQDGDRVLRINFVFVDKEEHMQVVDLVRKSGNSVTLLVLDGDSYEKAVKTRVDLKELG*,1,1,FALSE,FALSE,287.666666666667,273,295,295,20,23,50,-0.977890784399458,0.0905596139685544,-0.947621513770487,0.0893602468240937,-0.601610566224019,0.0610435410268986,-0.774662637254088,0.0440426826367293,0.0277236146967835,0.0161461946206439,0.0346677012549605,0.014915998115293,0.103168871631764,0.0123214254501136,0.0643113686006536,0.00794610044463438,missense,G60F,-1.01061566894413,-0.987843209773976
NHERF3_PDZ1 binding UHMK1,2,MTSTFNPRECKLSKQEGQNYGFFLRIEKDTEGHLVRVVEKCSPAEKAGLQDGDRVLRINFVFVDKEEHMQVVDLVRNSGNSVTLLVLDGDSYEKAVKTRVDLKELG*,2,2,FALSE,FALSE,106.333333333333,107,114,98,5,4,4,-1.10763275349572,0.17940090598483,-1.19301813395434,0.206044075641637,-0.957048822132513,0.187181761272176,-1.08013839617215,0.109654170717801,0.00459145907362507,0.0319860235287301,-0.00629386335851981,0.0343928441691513,0.0314249016945499,0.0377819844382848,0.00919798952279524,0.0197836054148549,missense,"G60F,K77N",-1.37990998598397,-1.37677435285488
NHERF3_PDZ1 binding UHMK1,2,MTSTFNPRECKLSKQEGQNYGFFLRIEKDTEGHLVRVVEKCSPAEKAGLQDGDRVLRINFVFVDKEEHMQVVDLVRTSGNSVTLLVLDGDSYEKAVKTRVDLKELG*,2,2,FALSE,FALSE,156,175,184,109,1,7,2,-1.58260814846298,0.396920768936405,-1.08413906059504,0.159800235759315,-1.08862179914636,0.260084149308738,-1.13771641311928,0.128787618324361,-0.0800935879476841,0.0707684110319658,0.0118802141618699,0.0266738298082526,0.00486735604346605,0.0524970767185957,-0.00119013124265413,0.0232356271227034,missense,"G60F,K77T",-1.44951693129547,-1.45008257222683
NHERF3_PDZ1 binding UHMK1,2,MTSTFNPRECKLSKQEGQNYGFFLRIEKDTEGHLVRVVEKCSPAEKAGLQDGDRVLRINFVFVDKEEHMQVVDLVRRSGNSVTLLVLDGDSYEKAVKTRVDLKELG*,2,2,FALSE,FALSE,299.333333333333,295,238,365,9,4,14,-1.21077759163972,0.133249706009356,-1.2498603179306,0.204953459293398,-0.856166863982496,0.102683231871583,-1.02387803967784,0.0755996239331281,-0.0137985997815975,0.0237575624728006,-0.0157819516213915,0.0342107986626425,0.0517875724324612,0.0207262515443678,0.0193483803934445,0.013639546217111,missense,"G60F,K77R",-1.31189598054677,-1.30514377621282
NHERF3_PDZ1 binding UHMK1,2,MTSTFNPRECKLSKQEGQNYGFFLRIEKDTEGHLVRVVEKCSPAEKAGLQDGDRVLRINFVFVDKEEHMQVVDLVRSSGNSVTLLVLDGDSYEKAVKTRVDLKELG*,2,2,FALSE,FALSE,383.333333333333,402,345,403,6,8,26,-1.38102877267737,0.162506725357907,-1.28558481946569,0.145053218007427,-0.82144472776693,0.0765656715917506,-0.990402297722821,0.0625029698883215,-0.0441532864124705,0.0289739001725802,-0.021745079706928,0.024212259962476,0.058796114297034,0.0154545132652107,0.0253880126798624,0.0112766717894331,missense,"G60F,K77S",-1.27142664410428,-1.26252252655897
NHERF3_PDZ1 binding UHMK1,2,MTSTFNPRECKLSKQEGQNYGFFLRIEKDTEGHLVRVVEKCSPAEKAGLQDGDRVLRINFVFVDKEEHMQVVDLVRMSGNSVTLLVLDGDSYEKAVKTRVDLKELG*,2,2,FALSE,FALSE,94,49,126,107,1,4,4,-1.346666944016,0.398114469287688,-1.2237789513415,0.205482224678164,-0.97898380249945,0.186592856524123,-1.11723709385198,0.130504676055073,-0.0380267941630632,0.0709812400994267,-0.0114284540795466,0.0342990600961424,0.0269974025555038,0.0376631160727168,0.0025047101746565,0.0235454155456751,missense,"G60F,K77M",-1.4247591690133,-1.4240083427025
NHERF3_PDZ1 binding UHMK1,2,MTSTFNPRECKLSKQEGQNYGFFLRIEKDTEGHLVRVVEKCSPAEKAGLQDGDRVLRINFVFVDKEEHMQVVDLVRISGNSVTLLVLDGDSYEKAVKTRVDLKELG*,2,2,FALSE,FALSE,95.3333333333333,73,98,115,3,1,0,-1.14469738682473,0.231182441263562,-1.57261692072748,0.403258668684484,,,-1.25054757933607,0.200561921698399,-0.0020169258017885,0.0412183370261845,-0.0696564321663419,0.0673118725143397,,,-0.0215469243889501,0.0361850159839112,missense,"G60F,K77I",-1.5859202538256,-1.59373899395821
NHERF3_PDZ1 binding UHMK1,2,MTSTFNPRECKLSKQEGQNYGFFLRIEKDTEGHLVRVVEKCSPAEKAGLQDGDRVLRINFVFVDKEEHMQVVDLVRQSGNSVTLLVLDGDSYEKAVKTRVDLKELG*,2,2,FALSE,FALSE,74,75,64,83,2,1,8,-1.26948871329214,0.282024308680559,-1.4416591734169,0.405114650738041,-0.742527212737081,0.139438339695727,-0.897813060081368,0.119439204151595,-0.0242664137999447,0.0502831138093193,-0.0477969859193674,0.0676216727420335,0.074725338942112,0.0281451416242622,0.0420927940043667,0.0215490032940067,missense,"G60F,K77Q",-1.15949409861804,-1.14463808898388
NHERF3_PDZ1 binding UHMK1,2,MTSTFNPRECKLSKQEGQNYGFFLRIEKDTEGHLVRVVEKCSPAEKAGLQDGDRVLRINFVFVDKEEHMQVVDLVRPSGNSVTLLVLDGDSYEKAVKTRVDLKELG*,2,2,FALSE,FALSE,70.3333333333333,42,100,69,0,5,0,,,-1.08416283815805,0.186573259531482,,,-1.08416283815805,0.186573259531482,,,0.0118762452148536,0.0311427786565302,,,0.00847190704236905,0.0336612070783273,missense,"G60F,K77P",-1.38477519545235,-1.38189826457666
NHERF3_PDZ1 binding UHMK1,2,MTSTFNPRECKLSKQEGQNYGFFLRIEKDTEGHLVRVVEKCSPAEKAGLQDGDRVLRINFVFVDKEEHMQVVDLVRLSGNSVTLLVLDGDSYEKAVKTRVDLKELG*,2,2,FALSE,FALSE,161.666666666667,140,137,208,2,10,8,-1.3610250806296,0.281488802376952,-0.967721590518116,0.134326255613959,-0.80698071019865,0.139283104745813,-0.939943074945578,0.0914438284816688,-0.0405867572414561,0.0501876364920064,0.0313125996573221,0.0224217171145051,0.061715625701167,0.0281138079920638,0.0344917735895528,0.0164981286937162,missense,"G60F,K77L",-1.2104257179428,-1.19827794210082
NHERF3_PDZ1 binding UHMK1,2,MTSTFNPRECKLSKQEGQNYGFFLRIEKDTEGHLVRVVEKCSPAEKAGLQDGDRVLRINFVFVDKEEHMQVVDLVRESGNSVTLLVLDGDSYEKAVKTRVDLKELG*,2,2,FALSE,FALSE,59.6666666666667,73,57,49,3,0,0,-1.14469738682473,0.231182441263562,,,,,-1.14469738682473,0.231182441263562,-0.0020169258017885,0.0412183370261845,,,,,-0.00244962578167721,0.0417095142561569,missense,"G60F,K77E",-1.45795633717814,-1.45897073439294
NHERF3_PDZ1 binding UHMK1,2,MTSTFNPRECKLSKQEGQNYGFFLRIEKDTEGHLVRVVEKCSPAEKAGLQDGDRVLRINFVFVDKEEHMQVVDLVRDSGNSVTLLVLDGDSYEKAVKTRVDLKELG*,2,2,FALSE,FALSE,161.666666666667,165,177,143,2,6,0,-1.49698941804212,0.280948788088926,-1.20361751750685,0.16817428983495,,,-1.28100717517177,0.144297686659362,-0.0648283209708655,0.0500913554301698,-0.00806311076675076,0.0280716255759324,,,-0.0270423890955347,0.0260339253532995,missense,"G60F,K77D",-1.62274332509415,-1.63252009222971
NHERF3_PDZ1 binding UHMK1,2,MTSTFNPRECKLSKQEGQNYGFFLRIEKDTEGHLVRVVEKCSPAEKAGLQDGDRVLRINFVFVDKEEHMQVVDLVRASGNSVTLLVLDGDSYEKAVKTRVDLKELG*,2,2,FALSE,FALSE,101.666666666667,64,141,100,10,2,9,-0.759339356215487,0.130513514541156,-1.47138918493249,0.286202042323606,-0.759640163603671,0.130891391306452,-0.826714216390593,0.0879484782144894,0.0666899236223425,0.023269717195763,-0.0527595146890909,0.0477727991541413,0.0712711496079574,0.0264199699577296,0.0549203176619086,0.0158675039758425,missense,"G60F,K77A",-1.07354161906254,-1.05411517925669
NHERF3_PDZ1 binding UHMK1,2,MTSTFNPRECKLSKQEGQNYGFFLRIEKDTEGHLVRVVEKCSPAEKAGLQDGDRVLRINFVFVDKEEHMQVVDLVRGSGNSVTLLVLDGDSYEKAVKTRVDLKELG*,2,2,FALSE,FALSE,383.333333333333,371,416,363,6,10,2,-1.33668189894966,0.162711995008676,-1.18450481846142,0.131831246782534,-1.36189062260972,0.256101514933695,-1.26095820328734,0.0951057594775227,-0.0362465250798386,0.0290104984263247,-0.00487282209732834,0.0220052506392005,-0.0502910010816599,0.0516931958866247,-0.0234251901678642,0.0171588076027277,missense,"G60F,K77G",-1.59850581634506,-1.6069937801576
NHERF3_PDZ1 binding UHMK1,2,MTSTFNPRECKLSKQEGQNYGFFLRIEKDTEGHLVRVVEKCSPAEKAGLQDGDRVLRINFVFVDKEEHMQVVDLVRVSGNSVTLLVLDGDSYEKAVKTRVDLKELG*,2,2,FALSE,FALSE,458.333333333333,425,425,525,16,13,8,-1.16989588505025,0.10010840823308,-1.22212492153304,0.114227109037875,-1.1267796238263,0.1305725158786,-1.17616594302945,0.0652219205042828,-0.00650965538253107,0.0178486830018449,-0.0111523636883216,0.0190667707809523,-0.00283466753221701,0.0263556060668732,-0.0081271252771731,0.0117672198987895,missense,"G60F,K77V",-1.49599915606829,-1.49903643904707
NHERF3_PDZ1 binding UHMK1,2,MTSTFNPRECKLSKQEGQNYGFFLRIEKDTEGHLVRVVEKCSPAEKAGLQDGDRVLRINFVFVDKEEHMQVVDLVR*SGNSVTLLVLDGDSYEKAVKTRVDLKELG*,2,2,FALSE,TRUE,170.333333333333,212,188,111,6,4,4,-1.25231656596137,0.163017649006143,-1.34676880982548,0.203711925143254,-0.988146462852835,0.186361266403913,-1.19343188942214,0.105106026498303,-0.0212047307747364,0.0290649945611182,-0.0319579015972834,0.0340035619807645,0.0251479515805153,0.0376163704162042,-0.0112422158233059,0.0189630375329458,stop,"G60F,K77*",-1.51687222273557,-1.52101940846718
NHERF3_PDZ1 binding UHMK1,2,MTSTFNPRECKLSKQEGQNYGFFLRIEKDTEGHLVRVVEKCSPAEKAGLQDGDRVLRINFVFVDKEEHMQVVDLVRYSGNSVTLLVLDGDSYEKAVKTRVDLKELG*,2,2,FALSE,FALSE,51.3333333333333,52,67,35,1,3,0,-1.36381291882118,0.397991340357226,-1.11807849699458,0.239717901709537,,,-1.18349558049573,0.205345984088876,-0.0410838107958987,0.0709592870059057,0.00621504886341054,0.0400136738335124,,,-0.00944952509578012,0.0370481477917913,missense,"G60F,K77Y",-1.50486006690405,-1.50836851923642
NHERF3_PDZ1 binding UHMK1,2,MTSTFNPRECKLSKQEGQNYGFFLRIEKDTEGHLVRVVEKCSPAEKAGLQDGDRVLRINFVFVDKEEHMQVVDLVRWSGNSVTLLVLDGDSYEKAVKTRVDLKELG*,2,2,FALSE,FALSE,86.6666666666667,57,69,134,0,2,1,,,-1.25173927862353,0.289758229741478,-1.38125338263486,0.36157347483806,-1.30238774165099,0.226110726652674,,,-0.0160955874398959,0.048366397389462,-0.0541993065328965,0.0729823424396786,-0.0308998318904795,0.040794484759497,missense,"G60F,K77W",-1.64859061891489,-1.65974178795422
NHERF3_PDZ1 binding UHMK1,2,MTSTFNPRECKLSKQEGQNYGFFLRIEKDTEGHLVRVVEKCSPAEKAGLQDGDRVLRINFVFVDKEEHMQVVDLVRCSGNSVTLLVLDGDSYEKAVKTRVDLKELG*,2,2,FALSE,FALSE,128.666666666667,134,106,146,2,2,2,-1.43694281328451,0.281156453604831,-1.38369536382316,0.287332089758831,-1.22961816000936,0.257508160380203,-1.34228393811552,0.158424281574518,-0.0541223989352229,0.050128380851203,-0.0381216760877221,0.0479614264913865,-0.0235922667091729,0.0519771223547215,-0.0380978308652659,0.0285826198336597,missense,"G60F,K77C",-1.69682174101125,-1.71053754782232
NHERF3_PDZ1 binding UHMK1,2,MTSTFNPRECKLSKQEGQNYGFFLRIEKDTEGHLVRVVEKCSPAEKAGLQDGDRVLRINFVFVDKEEHMQVVDLVRFSGNSVTLLVLDGDSYEKAVKTRVDLKELG*,2,2,FALSE,FALSE,36.6666666666667,43,34,33,0,1,0,,,-1.24725231334934,0.409797009732126,,,-1.24725231334934,0.409797009732126,,,-0.0153466239135875,0.0684032513568327,,,-0.0209523985118983,0.0739348288136907,missense,"G60F,K77F",-1.58193655637496,-1.58954346770266
NHERF3_PDZ1 binding UHMK1,2,MTSTFNPRECKLSKQEGQNYGFFLRIEKDTEGHLVRVVEKCSPAEKAGLQDGDRVLRIKGVFVDKEEHMQVVDLVRTSGNSVTLLVLDGDSYEKAVKTRVDLKELG*,2,2,FALSE,FALSE,73.6666666666667,46,53,122,1,2,5,-1.32843736640436,0.398253612673468,-1.17065542544528,0.291840248494787,-0.956027739025096,0.167616941849734,-1.04678234168012,0.136539897675593,-0.0347765781443436,0.0710060484669597,-0.00256108362895291,0.0487139276269456,0.0316310037517825,0.0338328940037647,0.0152160280155125,0.0246342792190766,missense,"N59K,K77T",-1.33958534154604,-1.3343054890465
NHERF3_PDZ1 binding UHMK1,2,MTSTFNPRECKLSKQEGQNYGFFLRIEKDTEGHLVRVVEKCSPAEKAGLQDGDRVLRIKGVFVDKEEHMQVVDLVRRSGNSVTLLVLDGDSYEKAVKTRVDLKELG*,2,2,FALSE,FALSE,504,478,491,543,17,29,27,-1.17392191405572,0.0971102257755667,-1.02259163694184,0.0784426727850063,-0.886531163834959,0.0737487773454674,-1.00276660834857,0.0470143581992007,-0.00722747036673843,0.0173141264225289,0.0221537002794657,0.0130936384019054,0.0456586446100702,0.0148859330047514,0.0231572663156775,0.00848224472773878,missense,"N59K,K77R",-1.28637404832508,-1.27826474283862
NHERF3_PDZ1 binding UHMK1,2,MTSTFNPRECKLSKQEGQNYGFFLRIEKDTEGHLVRVVEKCSPAEKAGLQDGDRVLRIKGVFVDKEEHMQVVDLVRSSGNSVTLLVLDGDSYEKAVKTRVDLKELG*,2,2,FALSE,FALSE,228.333333333333,220,259,206,12,11,18,-1.05626707677219,0.116134358451694,-1.12052242389818,0.125514990409023,-0.740363877337968,0.0941719224561494,-0.930288004538659,0.0631974328898783,0.0137496276749965,0.0207060064805022,0.00580710897533204,0.0209509421350123,0.075162000633019,0.019008273480171,0.0362337237765155,0.0114019655371135,missense,"N59K,K77S",-1.19875355565888,-1.18598512520697
NHERF3_PDZ1 binding UHMK1,2,MTSTFNPRECKLSKQEGQNYGFFLRIEKDTEGHLVRVVEKCSPAEKAGLQDGDRVLRIKGVFVDKEEHMQVVDLVRMSGNSVTLLVLDGDSYEKAVKTRVDLKELG*,2,2,FALSE,FALSE,67,87,65,49,2,4,1,-1.3123136743627,0.281752725782459,-1.02034453417036,0.210438419080134,-1.13009611533715,0.36613575937235,-1.12580503751799,0.15314482198696,-0.0319018279295478,0.0502346923316186,0.0225287863148723,0.0351263472734522,-0.00350408975477307,0.0739032236308057,0.000958897410806819,0.0276301093673437,missense,"N59K,K77M",-1.43511708715312,-1.4349170319408
NHERF3_PDZ1 binding UHMK1,2,MTSTFNPRECKLSKQEGQNYGFFLRIEKDTEGHLVRVVEKCSPAEKAGLQDGDRVLRIKGVFVDKEEHMQVVDLVRQSGNSVTLLVLDGDSYEKAVKTRVDLKELG*,2,2,FALSE,FALSE,64.6666666666667,55,75,64,2,2,3,-1.17999691789789,0.282739049523562,-1.27736675476197,0.289203982483282,-0.922496063330756,0.217114114022318,-1.08589602135841,0.147958484796224,-0.00831060433847716,0.0504105474880723,-0.0203733216602714,0.0482738825257224,0.0383992553200056,0.0438237252474371,0.00815920929158392,0.0266943998739586,missense,"N59K,K77Q",-1.38687046713135,-1.38410495006186
NHERF3_PDZ1 binding UHMK1,2,MTSTFNPRECKLSKQEGQNYGFFLRIEKDTEGHLVRVVEKCSPAEKAGLQDGDRVLRIKGVFVDKEEHMQVVDLVRHSGNSVTLLVLDGDSYEKAVKTRVDLKELG*,2,2,FALSE,FALSE,85.3333333333333,89,104,63,2,0,2,-1.31887166138624,0.281714561148775,,,-1.01979059296703,0.261963136059989,-1.15848004555619,0.191838844766478,-0.0330710746849328,0.0502278878237803,,,0.0187606944919411,0.0528763436285391,-0.00493626792329185,0.0346112143592683,missense,"N59K,K77H",-1.47461840411679,-1.47651878872663
NHERF3_PDZ1 binding UHMK1,2,MTSTFNPRECKLSKQEGQNYGFFLRIEKDTEGHLVRVVEKCSPAEKAGLQDGDRVLRIKGVFVDKEEHMQVVDLVRPSGNSVTLLVLDGDSYEKAVKTRVDLKELG*,2,2,FALSE,FALSE,143,141,146,142,2,4,2,-1.17999691789789,0.282739049523562,-1.26807122225922,0.204683744784216,-1.22268286760689,0.257326271323904,-1.23335509716854,0.13937363882373,-0.00831060433847716,0.0504105474880723,-0.0188217128608407,0.0341657779598848,-0.022192402171921,0.0519404086842876,-0.0184450881242839,0.0251455376268107,missense,"N59K,K77P",-1.56513599918371,-1.57184955904692
NHERF3_PDZ1 binding UHMK1,2,MTSTFNPRECKLSKQEGQNYGFFLRIEKDTEGHLVRVVEKCSPAEKAGLQDGDRVLRIKGVFVDKEEHMQVVDLVRLSGNSVTLLVLDGDSYEKAVKTRVDLKELG*,2,2,FALSE,FALSE,212.333333333333,200,170,267,5,3,5,-1.26395131510994,0.178496229399575,-1.31031277775791,0.236033381430488,-1.13727935970784,0.163932700170579,-1.21910391935438,0.107491625423528,-0.0232791314472096,0.0318247255331431,-0.0258726665522032,0.0393986542975186,-0.00495400253038175,0.0330892426947769,-0.0158739166245899,0.0193934429384658,missense,"N59K,K77L",-1.54790753236024,-1.5537049871269
NHERF3_PDZ1 binding UHMK1,2,MTSTFNPRECKLSKQEGQNYGFFLRIEKDTEGHLVRVVEKCSPAEKAGLQDGDRVLRIKGVFVDKEEHMQVVDLVRESGNSVTLLVLDGDSYEKAVKTRVDLKELG*,2,2,FALSE,FALSE,33.3333333333333,34,37,29,0,1,1,,,-1.27324116714565,0.408990922473297,-0.99914623632998,0.371032325221015,-1.12288681799016,0.274801591584972,,,-0.0196846792348468,0.0682686994004452,0.0229276857409721,0.0748915783371505,0.00148539725367258,0.0495792017732038,missense,"N59K,K77E",-1.43158920693337,-1.43120156050458
NHERF3_PDZ1 binding UHMK1,2,MTSTFNPRECKLSKQEGQNYGFFLRIEKDTEGHLVRVVEKCSPAEKAGLQDGDRVLRIKGVFVDKEEHMQVVDLVRDSGNSVTLLVLDGDSYEKAVKTRVDLKELG*,2,2,FALSE,FALSE,56.6666666666667,25,49,96,1,6,4,-1.1524962131479,0.400157774267398,-0.808876730486826,0.179908946599662,-0.951901124878143,0.187327338189448,-0.903665354072436,0.123430997674581,-0.00340740619485055,0.0713455481880543,0.0578269583017734,0.0300303726072672,0.0324639463976009,0.0378113686303426,0.0410369338001161,0.0222691953983231,missense,"N59K,K77D",-1.16656902633146,-1.1520892183293
NHERF3_PDZ1 binding UHMK1,2,MTSTFNPRECKLSKQEGQNYGFFLRIEKDTEGHLVRVVEKCSPAEKAGLQDGDRVLRIKGVFVDKEEHMQVVDLVRASGNSVTLLVLDGDSYEKAVKTRVDLKELG*,2,2,FALSE,FALSE,58.6666666666667,79,29,68,4,7,3,-1.08073253373076,0.200739195390655,-0.561886326464576,0.191300386495,-0.917092317039681,0.218364947432254,-0.839880077568792,0.116950299914892,0.00938759462046893,0.0357905027940427,0.0990545570587859,0.0319318299336309,0.0394899826263961,0.0440762016004102,0.0525449570094939,0.0210999597326722,missense,"N59K,K77A",-1.08945803000547,-1.07087792814327
NHERF3_PDZ1 binding UHMK1,2,MTSTFNPRECKLSKQEGQNYGFFLRIEKDTEGHLVRVVEKCSPAEKAGLQDGDRVLRIKGVFVDKEEHMQVVDLVRGSGNSVTLLVLDGDSYEKAVKTRVDLKELG*,2,2,FALSE,FALSE,402.666666666667,362,406,440,15,13,25,-1.10920355457852,0.103771140057769,-1.20913627093884,0.114352256949202,-0.870525944605536,0.0767480939592199,-1.01224806407613,0.0543038305218412,0.0043113953798681,0.018501724443753,-0.00898430020742552,0.0190876604503056,0.0488892421840406,0.0154913345826407,0.0214466393724001,0.00979739802441328,missense,"N59K,K77G",-1.29783632516778,-1.29033651385984
NHERF3_PDZ1 binding UHMK1,2,MTSTFNPRECKLSKQEGQNYGFFLRIEKDTEGHLVRVVEKCSPAEKAGLQDGDRVLRIKGVFVDKEEHMQVVDLVRVSGNSVTLLVLDGDSYEKAVKTRVDLKELG*,2,2,FALSE,FALSE,212.333333333333,143,196,298,4,8,3,-1.19755582739145,0.200094799175167,-1.14321993502088,0.146502026739132,-1.29982450085277,0.209548343802102,-1.1954083131656,0.102954973004579,-0.0114412445608134,0.0356756111083107,0.00201844404701654,0.0244540948843743,-0.0377631712844191,0.0422966009657707,-0.0115987985890788,0.0185749483862448,missense,"N59K,K77V",-1.51926155162735,-1.52353578733953
NHERF3_PDZ1 binding UHMK1,2,MTSTFNPRECKLSKQEGQNYGFFLRIEKDTEGHLVRVVEKCSPAEKAGLQDGDRVLRIKGVFVDKEEHMQVVDLVRYSGNSVTLLVLDGDSYEKAVKTRVDLKELG*,2,2,FALSE,FALSE,137,109,156,146,2,3,2,-1.37736184014834,0.281409758823064,-1.37784086942921,0.234750882532744,-1.22961816000936,0.257508160380203,-1.32896151736477,0.14767585857748,-0.0434994960120945,0.0501735435365634,-0.0371444448193487,0.0391845797865196,-0.0235922667091729,0.0519771223547215,-0.0356942240204162,0.0266434089672296,missense,"N59K,K77Y",-1.68071606280657,-1.69357546759198
NHERF3_PDZ1 binding UHMK1,2,MTSTFNPRECKLSKQEGQNYGFFLRIEKDTEGHLVRVVEKCSPAEKAGLQDGDRVLRIKGVFVDKEEHMQVVDLVRWSGNSVTLLVLDGDSYEKAVKTRVDLKELG*,2,2,FALSE,FALSE,118.666666666667,121,87,148,6,6,4,-1.09050512250365,0.163921013358531,-0.985323576614624,0.172916630064604,-1.05996757868146,0.184805047516869,-1.04635998942347,0.100029607480238,0.00764520512299041,0.0292260585940554,0.0283744789518394,0.0288632162489846,0.0106511103170562,0.0373022530717939,0.0152922280390694,0.0180471592757263,missense,"N59K,K77W",-1.33907475344333,-1.33376775097346
NHERF3_PDZ1 binding UHMK1,2,MTSTFNPRECKLSKQEGQNYGFFLRIEKDTEGHLVRVVEKCSPAEKAGLQDGDRVLRIKGVFVDKEEHMQVVDLVRCSGNSVTLLVLDGDSYEKAVKTRVDLKELG*,2,2,FALSE,FALSE,146.333333333333,116,164,159,2,5,1,-1.39532117421847,0.281327852641605,-1.23620855057283,0.18365597835961,-1.42396037561788,0.361157100587778,-1.30527498231123,0.141493129595772,-0.046701529351748,0.0501589401931026,-0.0135032007963204,0.0306558265496601,-0.0628195638342704,0.0728982987522074,-0.0314207425825764,0.0255279322848525,missense,"N59K,K77C",-1.65208104830781,-1.66341781715638
NHERF3_PDZ1 binding UHMK1,2,MTSTFNPRECKLSKQEGQNYGFFLRIEKDTEGHLVRVVEKCSPAEKAGLQDGDRVLRIKGVFVDKEEHMQVVDLVRFSGNSVTLLVLDGDSYEKAVKTRVDLKELG*,2,2,FALSE,FALSE,93,91,83,105,2,1,3,-1.3252839032327,0.281678069246417,-1.52155755076032,0.403891001751713,-1.04609431684643,0.213480251888193,-1.20425705307265,0.156794209824612,-0.0342143360160105,0.05022138155314,-0.061133610293464,0.0674174214488407,0.0134513797407283,0.0430902428735707,-0.0131952720984213,0.0282885252626376,missense,"N59K,K77F",-1.5299589286376,-1.53480198580668
NHERF3_PDZ1 binding UHMK1,2,MTSTFNPRECKLSKQEGQNYGFFLRIEKDTEGHLVRVVEKCSPAEKAGLQDGDRVLRITGVFVDKEEHMQVVDLVRKSGNSVTLLVLDGDSYEKAVKTRVDLKELG*,1,1,FALSE,FALSE,146,147,161,130,5,3,8,-1.19914651860785,0.178731734045546,-1.3750778449357,0.234834002738071,-0.852661004068132,0.134970788744667,-1.04742149296283,0.0979026018097176,-0.0117248545370027,0.0318667144913693,-0.0366832412125722,0.0391984541979057,0.0524952180055505,0.0272433820758798,0.0151007135072299,0.017663408793412,missense,N59T,-1.34035802130717,-1.33511925521853
NHERF3_PDZ1 binding UHMK1,2,MTSTFNPRECKLSKQEGQNYGFFLRIEKDTEGHLVRVVEKCSPAEKAGLQDGDRVLRITGVFVDKEEHMQVVDLVRNSGNSVTLLVLDGDSYEKAVKTRVDLKELG*,2,2,FALSE,FALSE,55.3333333333333,45,50,71,0,1,1,,,-1.14019967176814,0.413914641523913,-1.17646123126473,0.364922308383407,-1.16060247571163,0.273729814225557,,,0.00252258590636351,0.0690905657972983,-0.0128627263898225,0.0736582927888835,-0.00531919289952479,0.0493858336574957,missense,"N59T,K77N",-1.4771842423931,-1.47922106267919
NHERF3_PDZ1 binding UHMK1,2,MTSTFNPRECKLSKQEGQNYGFFLRIEKDTEGHLVRVVEKCSPAEKAGLQDGDRVLRITGVFVDKEEHMQVVDLVRRSGNSVTLLVLDGDSYEKAVKTRVDLKELG*,2,2,FALSE,FALSE,182.666666666667,125,164,259,5,4,13,-1.03617556450053,0.180322181431782,-1.18650990507249,0.206227549248008,-0.876075567403811,0.105981758842385,-0.961373354921103,0.0835374334111312,0.0173318146250642,0.0321502809942143,-0.0052075108339264,0.0344234695541978,0.0477690702144122,0.0213920476872884,0.0306253615763083,0.015071671320453,missense,"N59T,K77R",-1.23633311116956,-1.22556293295229
NHERF3_PDZ1 binding UHMK1,2,MTSTFNPRECKLSKQEGQNYGFFLRIEKDTEGHLVRVVEKCSPAEKAGLQDGDRVLRITGVFVDKEEHMQVVDLVRSSGNSVTLLVLDGDSYEKAVKTRVDLKELG*,2,2,FALSE,FALSE,166,129,153,216,3,5,4,-1.11300052698076,0.2316212764866,-0.845035640189062,0.195572641504091,-1.01180132953865,0.186439685187714,-0.978170029888872,0.116599949184209,0.00363441970948636,0.0412965785138308,0.0517913188744193,0.0326449540568117,0.0203732993978501,0.0376321989736935,0.0275949361244659,0.0210367500930638,missense,"N59T,K77S",-1.25663886843401,-1.24694842690543
NHERF3_PDZ1 binding UHMK1,2,MTSTFNPRECKLSKQEGQNYGFFLRIEKDTEGHLVRVVEKCSPAEKAGLQDGDRVLRITGVFVDKEEHMQVVDLVRISGNSVTLLVLDGDSYEKAVKTRVDLKELG*,2,2,FALSE,FALSE,117.333333333333,85,141,126,0,4,2,,,-1.17354137775327,0.206429133987687,-0.994804309990513,0.262779740054088,-1.10533343450959,0.162331215733727,,,-0.00304280632687184,0.0344571180467208,0.023804088400478,0.0530411722912658,0.00465234667476586,0.0292875017663911,missense,"N59T,K77I",-1.41036865317436,-1.40885262674232
NHERF3_PDZ1 binding UHMK1,2,MTSTFNPRECKLSKQEGQNYGFFLRIEKDTEGHLVRVVEKCSPAEKAGLQDGDRVLRITGVFVDKEEHMQVVDLVRQSGNSVTLLVLDGDSYEKAVKTRVDLKELG*,2,2,FALSE,FALSE,14.3333333333333,18,13,12,0,2,2,,,-0.738721054295569,0.318179867521171,-0.605806538468861,0.293130789866878,-0.666826617747334,0.215587151165367,,,0.069537332556959,0.0531105326243384,0.102321929296247,0.0591674256394486,0.0837669464912618,0.0388958404705341,missense,"N59T,K77Q",-0.880251055669784,-0.850546599134226
NHERF3_PDZ1 binding UHMK1,2,MTSTFNPRECKLSKQEGQNYGFFLRIEKDTEGHLVRVVEKCSPAEKAGLQDGDRVLRITGVFVDKEEHMQVVDLVRPSGNSVTLLVLDGDSYEKAVKTRVDLKELG*,2,2,FALSE,FALSE,60.6666666666667,49,71,62,3,4,4,-1.02956460735028,0.232333638615055,-0.927159733390258,0.213991468474261,-0.644290945010359,0.203910267950739,-0.850996393651047,0.124597816042434,0.0185105056121272,0.0414235880831339,0.0380831783651328,0.0357194217103511,0.0945539863129918,0.0411585750564604,0.0505393715438564,0.0224797106393695,missense,"N59T,K77P",-1.10289671453525,-1.08503120019351
NHERF3_PDZ1 binding UHMK1,2,MTSTFNPRECKLSKQEGQNYGFFLRIEKDTEGHLVRVVEKCSPAEKAGLQDGDRVLRITGVFVDKEEHMQVVDLVRLSGNSVTLLVLDGDSYEKAVKTRVDLKELG*,2,2,FALSE,FALSE,69,54,60,93,0,4,6,,,-0.918844404938385,0.21740912097745,-0.716112060838986,0.162137156845341,-0.788568145963775,0.129973158108132,,,0.0394711716610817,0.0362898957198582,0.0800571450495327,0.0327268185487952,0.0618025620901084,0.0234495200474524,missense,"N59T,K77L",-1.02742625110038,-1.0055476764614
NHERF3_PDZ1 binding UHMK1,2,MTSTFNPRECKLSKQEGQNYGFFLRIEKDTEGHLVRVVEKCSPAEKAGLQDGDRVLRITGVFVDKEEHMQVVDLVRDSGNSVTLLVLDGDSYEKAVKTRVDLKELG*,2,2,FALSE,FALSE,43.3333333333333,45,44,41,3,1,0,-1.00510309431466,0.232712162886899,-1.32649651876236,0.407533493698197,,,-1.08413126211484,0.2020857873508,0.0228718354906491,0.0414910765174811,-0.0285740540136317,0.0680254256222813,,,0.00847760393447264,0.0364599490445965,missense,"N59T,K77D",-1.38473702269077,-1.38185806201975
NHERF3_PDZ1 binding UHMK1,2,MTSTFNPRECKLSKQEGQNYGFFLRIEKDTEGHLVRVVEKCSPAEKAGLQDGDRVLRITGVFVDKEEHMQVVDLVRASGNSVTLLVLDGDSYEKAVKTRVDLKELG*,2,2,FALSE,FALSE,172,166,153,197,6,9,4,-1.16266542101875,0.163437155761686,-0.923606093290171,0.143539431481621,-1.07122695912251,0.184855393425938,-1.03875747837311,0.0931548663814983,-0.00522051031737261,0.0291397899077726,0.0386763514025762,0.0239595789575731,0.00837844371900109,0.0373124152176143,0.0166638592118528,0.0168068310297833,missense,"N59T,K77A",-1.32988396155832,-1.32408824866671
NHERF3_PDZ1 binding UHMK1,2,MTSTFNPRECKLSKQEGQNYGFFLRIEKDTEGHLVRVVEKCSPAEKAGLQDGDRVLRITGVFVDKEEHMQVVDLVRGSGNSVTLLVLDGDSYEKAVKTRVDLKELG*,2,2,FALSE,FALSE,132.333333333333,129,123,145,1,5,4,-1.36381291882118,0.397991340357226,-1.12434981914262,0.185948837240333,-1.03741395000482,0.185121593223731,-1.10843715994525,0.124597395000146,-0.0410838107958987,0.0709592870059057,0.00516824077295427,0.0310385501875079,0.0152034814556552,0.0373661467166095,0.00409237819446767,0.022479634675688,missense,"N59T,K77G",-1.4141207943233,-1.41280428394018
NHERF3_PDZ1 binding UHMK1,2,MTSTFNPRECKLSKQEGQNYGFFLRIEKDTEGHLVRVVEKCSPAEKAGLQDGDRVLRITGVFVDKEEHMQVVDLVRVSGNSVTLLVLDGDSYEKAVKTRVDLKELG*,2,2,FALSE,FALSE,53.6666666666667,38,41,82,0,2,3,,,-1.09175215369186,0.294447145299383,-0.984369469909809,0.215078838527163,-1.02173017409553,0.173679175137869,,,0.0106094378791314,0.0491490704248461,0.0259103244080122,0.0434129120006605,0.0197358943829853,0.0313348798975257,missense,"N59T,K77V",-1.30929939299389,-1.30240911792415
NHERF3_PDZ1 binding UHMK1,2,MTSTFNPRECKLSKQEGQNYGFFLRIEKDTEGHLVRVVEKCSPAEKAGLQDGDRVLRITGVFVDKEEHMQVVDLVRCSGNSVTLLVLDGDSYEKAVKTRVDLKELG*,2,2,FALSE,FALSE,154,146,111,205,1,2,3,-1.56381291882118,0.396984357964121,-1.30479209206974,0.288658838721258,-1.19523167985353,0.210801574004065,-1.28467138640568,0.156459684367238,-0.076742519823193,0.070779748545149,-0.0249511545796378,0.0481828872161089,-0.0166514758473654,0.0425495611028392,-0.0277034794009363,0.028228170789966,missense,"N59T,K77C",-1.62717304609692,-1.63718535885755
NHERF3_PDZ1 binding UHMK1,2,MTSTFNPRECKLSKQEGQNYGFFLRIEKDTEGHLVRVVEKCSPAEKAGLQDGDRVLRITGVFVDKEEHMQVVDLVRFSGNSVTLLVLDGDSYEKAVKTRVDLKELG*,2,2,FALSE,FALSE,126.666666666667,94,100,186,0,4,21,,,-1.12695035470684,0.207896326317392,-0.640084333510667,0.0916431829802071,-0.719297471468679,0.0838572644763762,,,0.00473415979228151,0.0347020215558587,0.0954030761449235,0.0184978562531976,0.0743002507968942,0.0151293746577068,missense,"N59T,K77F",-0.943683873246379,-0.91735238820421
NHERF3_PDZ1 binding UHMK1,2,MTSTFNPRECKLSKQEGQNYGFFLRIEKDTEGHLVRVVEKCSPAEKAGLQDGDRVLRITGVFVDKEEHMQVVDLVRMSGNSVTLLVLDGDSYEKAVKTRVDLKELG*,2,2,FALSE,FALSE,55.6666666666667,65,62,40,2,0,2,-1.22819853779865,0.282326919864295,,,-0.906383732928914,0.2663933273261,-1.0579542354668,0.19375665379412,-0.0169046420319041,0.0503370674300656,,,0.0416514729098472,0.0537705622550615,0.0132004153218469,0.0349572219649575,missense,"N59T,K77M",-1.35309121481273,-1.34852952252209
NHERF3_PDZ1 binding UHMK1,2,MTSTFNPRECKLSKQEGQNYGFFLRIEKDTEGHLVRVVEKCSPAEKAGLQDGDRVLRITGVFVDKEEHMQVVDLVRHSGNSVTLLVLDGDSYEKAVKTRVDLKELG*,2,2,FALSE,FALSE,15,10,10,25,2,1,0,-0.688110594170432,0.294538831318102,-0.871122899780164,0.43297808139958,,,-0.746008293701444,0.243532215406631,0.0793895521230375,0.0525143724160575,0.0474368376736229,0.0722726321339794,,,0.0694811329840451,0.0439376379746594,missense,"N59T,K77H",-0.975974994770909,-0.951360555203826
NHERF3_PDZ1 binding UHMK1,2,MTSTFNPRECKLSKQEGQNYGFFLRIEKDTEGHLVRVVEKCSPAEKAGLQDGDRVLRITGVFVDKEEHMQVVDLVR*SGNSVTLLVLDGDSYEKAVKTRVDLKELG*,2,2,FALSE,TRUE,112.333333333333,98,123,116,2,4,1,-1.346666944016,0.281562045719598,-1.21637252879886,0.205612546313675,-1.34524082273926,0.361983923585607,-1.27621413073052,0.150928199144415,-0.0380267941630633,0.0502006953072243,-0.0101921752126761,0.0343208133627094,-0.0469302971576738,0.0730651900851285,-0.0261776367624425,0.0272301903183609,stop,"N59T,K77*",-1.61694894036214,-1.62641759735425
NHERF3_PDZ1 binding UHMK1,2,MTSTFNPRECKLSKQEGQNYGFFLRIEKDTEGHLVRVVEKCSPAEKAGLQDGDRVLRITGVFVDKEEHMQVVDLVRYSGNSVTLLVLDGDSYEKAVKTRVDLKELG*,2,2,FALSE,FALSE,34.6666666666667,24,40,40,4,0,0,-0.740717475337191,0.206669765999958,,,,,-0.740717475337191,0.206669765999958,0.070010084781243,0.0368478852526575,,,,,0.0704356927801282,0.0372869821089243,missense,"N59T,K77Y",-0.969578843530206,-0.944624295536184
NHERF3_PDZ1 binding UHMK1,2,MTSTFNPRECKLSKQEGQNYGFFLRIEKDTEGHLVRVVEKCSPAEKAGLQDGDRVLRITGVFVDKEEHMQVVDLVRWSGNSVTLLVLDGDSYEKAVKTRVDLKELG*,2,2,FALSE,FALSE,118,117,142,95,1,0,1,-1.59779791910964,0.396872313314792,,,-1.29538150445057,0.362658352588977,-1.43299459194695,0.267718258897387,-0.082801826006087,0.0707597717074066,,,-0.0368663679859217,0.0732013212227823,-0.054463681526276,0.0483012398133806,missense,"N59T,K77W",-1.80648323779764,-1.82603017613832
NHERF3_PDZ1 binding UHMK1,2,MTSTFNPRECKLSKQEGQNYGFFLRIEKDTEGHLVRVVEKCSPAEKAGLQDGDRVLRIRGVFVDKEEHMQVVDLVRKSGNSVTLLVLDGDSYEKAVKTRVDLKELG*,1,1,FALSE,FALSE,409.333333333333,395,462,371,25,34,43,-1.00575524850979,0.0807613508010466,-0.965106715517181,0.0730492523631201,-0.694229930201079,0.0617702402674806,-0.85767429575188,0.0407298371824139,0.0227555606072248,0.0143992275443288,0.0317490741744803,0.0121933695272435,0.0844739766554484,0.0124681071524994,0.0493345566307794,0.00734840291211424,missense,N59R,-1.11096973251979,-1.09353349218112
NHERF3_PDZ1 binding UHMK1,2,MTSTFNPRECKLSKQEGQNYGFFLRIEKDTEGHLVRVVEKCSPAEKAGLQDGDRVLRIRGVFVDKEEHMQVVDLVRNSGNSVTLLVLDGDSYEKAVKTRVDLKELG*,2,2,FALSE,FALSE,283,205,324,320,8,12,13,-1.14180371806343,0.141628658558184,-1.13961716580245,0.120115895995825,-0.911152599441711,0.105368687945904,-1.04179041222755,0.0691328303529741,-0.00150100333988495,0.0252514756272615,0.00261981770904077,0.0200497261586277,0.0406888938682237,0.0212683014691046,0.0161166628194787,0.0124728191181634,missense,"N59R,K77N",-1.33355052168201,-1.32794977416083
NHERF3_PDZ1 binding UHMK1,2,MTSTFNPRECKLSKQEGQNYGFFLRIEKDTEGHLVRVVEKCSPAEKAGLQDGDRVLRIRGVFVDKEEHMQVVDLVRTSGNSVTLLVLDGDSYEKAVKTRVDLKELG*,2,2,FALSE,FALSE,192.333333333333,162,210,205,13,8,3,-0.917230321596171,0.112738361897553,-1.08112206594055,0.148717932097069,-1.05823429927294,0.212854019788141,-0.989319217195918,0.0827706934532306,0.0385389836596005,0.0201005222155932,0.0123838104273195,0.0248239734525,0.0110009667090183,0.0429638401124359,0.0255834200924258,0.0149333374961797,missense,"N59R,K77T",-1.27011729149019,-1.26114355053525
NHERF3_PDZ1 binding UHMK1,2,MTSTFNPRECKLSKQEGQNYGFFLRIEKDTEGHLVRVVEKCSPAEKAGLQDGDRVLRIRGVFVDKEEHMQVVDLVRRSGNSVTLLVLDGDSYEKAVKTRVDLKELG*,2,2,FALSE,FALSE,489.666666666667,483,490,496,18,22,27,-1.123345969618,0.0945626156540249,-0.946639921938813,0.093662357333023,-0.844023281201899,0.0741179573039605,-0.949291392613811,0.0495161304936386,0.00178989406568783,0.0168599039823337,0.0348315484065923,0.0156341057137343,0.054238712183061,0.0149604506893373,0.0328051671720276,0.00893360992057171,missense,"N59R,K77R",-1.22172704214931,-1.21018020200344
NHERF3_PDZ1 binding UHMK1,2,MTSTFNPRECKLSKQEGQNYGFFLRIEKDTEGHLVRVVEKCSPAEKAGLQDGDRVLRIRGVFVDKEEHMQVVDLVRSSGNSVTLLVLDGDSYEKAVKTRVDLKELG*,2,2,FALSE,FALSE,612.333333333333,580,646,611,22,27,26,-1.01397183514849,0.0861719032059145,-1.08687838941361,0.0808156086712869,-0.853983328554054,0.0759058356748769,-0.977979550567216,0.0465574063065048,0.0212905962464904,0.0153638941137393,0.0114229658333671,0.0134897284807203,0.0522283114287028,0.015321327691073,0.0276293020561459,0.00839980230097571,missense,"N59R,K77S",-1.25640859506878,-1.24670590900297
NHERF3_PDZ1 binding UHMK1,2,MTSTFNPRECKLSKQEGQNYGFFLRIEKDTEGHLVRVVEKCSPAEKAGLQDGDRVLRIRGVFVDKEEHMQVVDLVRMSGNSVTLLVLDGDSYEKAVKTRVDLKELG*,2,2,FALSE,FALSE,181.666666666667,173,168,204,2,4,2,-1.28811059417043,0.281901280097685,-1.21730159141375,0.205887228300926,-1.17482457693168,0.258213259155698,-1.22226419876248,0.139791550926617,-0.0275865749588452,0.0502611786071257,-0.010347254195839,0.0343666632361124,-0.0125323734317051,0.0521194440787085,-0.016444088469412,0.0252209365659251,missense,"N59R,K77M",-1.55172804247143,-1.55772864873266
NHERF3_PDZ1 binding UHMK1,2,MTSTFNPRECKLSKQEGQNYGFFLRIEKDTEGHLVRVVEKCSPAEKAGLQDGDRVLRIRGVFVDKEEHMQVVDLVRISGNSVTLLVLDGDSYEKAVKTRVDLKELG*,2,2,FALSE,FALSE,206.333333333333,188,232,199,7,6,1,-1.11491765523522,0.151718736249667,-1.14591453803465,0.169106592802004,-1.27341970691064,0.363000439827459,-1.14150802631109,0.107832240094129,0.00329260811651766,0.0270504713495784,0.00156866134270225,0.0282272454381608,-0.0324334558942148,0.0732703703365049,-0.00187420717685235,0.019454896015878,missense,"N59R,K77I",-1.45410067047368,-1.45491004678007
NHERF3_PDZ1 binding UHMK1,2,MTSTFNPRECKLSKQEGQNYGFFLRIEKDTEGHLVRVVEKCSPAEKAGLQDGDRVLRIRGVFVDKEEHMQVVDLVRQSGNSVTLLVLDGDSYEKAVKTRVDLKELG*,2,2,FALSE,FALSE,100,111,97,92,15,4,3,-0.651225679942946,0.108488696018059,-1.12724912596886,0.207781593048688,-0.840049749446709,0.220695667539146,-0.767058376004962,0.0881624240841249,0.0859658942427106,0.0193428342202926,0.00468428894098405,0.0346828702969872,0.0550407556830223,0.0445466493096854,0.0656833155411065,0.015906103699294,missense,"N59R,K77Q",-1.00142276121707,-0.978161479117566
NHERF3_PDZ1 binding UHMK1,2,MTSTFNPRECKLSKQEGQNYGFFLRIEKDTEGHLVRVVEKCSPAEKAGLQDGDRVLRIRGVFVDKEEHMQVVDLVRHSGNSVTLLVLDGDSYEKAVKTRVDLKELG*,2,2,FALSE,FALSE,106,108,129,81,1,7,0,-1.30218845974871,0.398469961363985,-0.959581911576004,0.162511661622375,,,-1.00844164105745,0.150478095883079,-0.0300965675207515,0.0710446220419775,0.0326712735651801,0.0271264205798826,,,0.0221333872685417,0.0271489835091723,missense,"N59R,K77H",-1.29323468216335,-1.28549018346377
NHERF3_PDZ1 binding UHMK1,2,MTSTFNPRECKLSKQEGQNYGFFLRIEKDTEGHLVRVVEKCSPAEKAGLQDGDRVLRIRGVFVDKEEHMQVVDLVRPSGNSVTLLVLDGDSYEKAVKTRVDLKELG*,2,2,FALSE,FALSE,224,201,230,241,2,11,9,-1.2110542249119,0.282484608742552,-0.821505239951533,0.13289452192612,-0.947489350596616,0.125534752475354,-0.918603352988412,0.0868385072179804,-0.0138479217083967,0.0503651823391986,0.0557190095206412,0.0221827323561993,0.0333544476201399,0.0253387511275265,0.0383418472903495,0.0156672450338148,missense,"N59R,K77P",-1.18462780168947,-1.17110824954249
NHERF3_PDZ1 binding UHMK1,2,MTSTFNPRECKLSKQEGQNYGFFLRIEKDTEGHLVRVVEKCSPAEKAGLQDGDRVLRIRGVFVDKEEHMQVVDLVRLSGNSVTLLVLDGDSYEKAVKTRVDLKELG*,2,2,FALSE,FALSE,751.333333333333,743,742,769,22,30,26,-1.11238212389298,0.0856788448332003,-1.09364311350703,0.0762735654249676,-0.881262050482968,0.0755729597498071,-1.02196859701665,0.0454918477916813,0.0037446769883315,0.0152759849885089,0.0102937991690595,0.0127315713481081,0.0467221967281585,0.0152541378487754,0.0196928785545628,0.00820755617786235,missense,"N59R,K77L",-1.30958762610978,-1.30271267752435
NHERF3_PDZ1 binding UHMK1,2,MTSTFNPRECKLSKQEGQNYGFFLRIEKDTEGHLVRVVEKCSPAEKAGLQDGDRVLRIRGVFVDKEEHMQVVDLVRESGNSVTLLVLDGDSYEKAVKTRVDLKELG*,2,2,FALSE,FALSE,140.666666666667,116,156,150,1,10,3,-1.40987244270554,0.397694463194701,-1.00779163546374,0.133406368311819,-1.13491751424918,0.211463963762635,-1.0712401223386,0.108545736575427,-0.0492959265965391,0.0709063557241291,0.0246241141603523,0.0222681696730794,-0.00447727227761546,0.0426832621609993,0.0108033998527811,0.0195836237492463,missense,"N59R,K77E",-1.36915272665238,-1.36544508788869
NHERF3_PDZ1 binding UHMK1,2,MTSTFNPRECKLSKQEGQNYGFFLRIEKDTEGHLVRVVEKCSPAEKAGLQDGDRVLRIRGVFVDKEEHMQVVDLVRDSGNSVTLLVLDGDSYEKAVKTRVDLKELG*,2,2,FALSE,FALSE,56.3333333333333,60,76,33,0,1,1,,,-1.41140345337039,0.405666413722043,-0.798836851574826,0.385420931901481,-1.08945362853841,0.279416942690683,,,-0.042746705965699,0.0677137729311217,0.0633594351070713,0.0777958683170888,0.00751735229508763,0.0504118949989032,missense,"N59R,K77D",-1.3911713128629,-1.38863448861526
NHERF3_PDZ1 binding UHMK1,2,MTSTFNPRECKLSKQEGQNYGFFLRIEKDTEGHLVRVVEKCSPAEKAGLQDGDRVLRIRGVFVDKEEHMQVVDLVRASGNSVTLLVLDGDSYEKAVKTRVDLKELG*,2,2,FALSE,FALSE,260,230,249,301,7,21,38,-1.09661483713472,0.151725098448828,-0.812762454141602,0.0966431129831437,-0.655398244507344,0.0667114138089984,-0.751385277622678,0.0516256399236025,0.00655588244164476,0.0270516056886217,0.0571783539304664,0.016131652970367,0.0923120167220751,0.0134654657657728,0.068511027355382,0.00931420376308705,missense,"N59R,K77A",-0.982475312871302,-0.958206520691301
NHERF3_PDZ1 binding UHMK1,2,MTSTFNPRECKLSKQEGQNYGFFLRIEKDTEGHLVRVVEKCSPAEKAGLQDGDRVLRIRGVFVDKEEHMQVVDLVRGSGNSVTLLVLDGDSYEKAVKTRVDLKELG*,2,2,FALSE,FALSE,601.333333333333,682,558,564,14,16,29,-1.25493459465665,0.106883201051394,-1.16365775212899,0.103473614231519,-0.778735048957391,0.0754683099695861,-0.996498768840273,0.0529618361327191,-0.021671508392088,0.0190565848309872,-0.00139303311760391,0.0172717991468636,0.067416913723105,0.0152330146563184,0.0242880984839754,0.00955527784522131,missense,"N59R,K77G",-1.27879676128034,-1.27028454174756
NHERF3_PDZ1 binding UHMK1,2,MTSTFNPRECKLSKQEGQNYGFFLRIEKDTEGHLVRVVEKCSPAEKAGLQDGDRVLRIRGVFVDKEEHMQVVDLVRVSGNSVTLLVLDGDSYEKAVKTRVDLKELG*,2,2,FALSE,FALSE,325,241,380,354,7,10,7,-1.21993019802938,0.15104149906835,-1.16859333353586,0.132703221878529,-1.13082961678922,0.138628283011316,-1.17046188818415,0.0809367323123545,-0.0154304504220474,0.0269297243316231,-0.00221687957706607,0.0221508005828354,-0.00365214445977785,0.0279816345131177,-0.00709801010913674,0.0146024575732387,missense,"N59R,K77V",-1.48910343692543,-1.49177404749418
NHERF3_PDZ1 binding UHMK1,2,MTSTFNPRECKLSKQEGQNYGFFLRIEKDTEGHLVRVVEKCSPAEKAGLQDGDRVLRIRGVFVDKEEHMQVVDLVR*SGNSVTLLVLDGDSYEKAVKTRVDLKELG*,2,2,FALSE,TRUE,109,109,122,96,7,6,3,-0.956055893221349,0.15324676430921,-1.03349964693079,0.172925902430062,-0.937631271265115,0.216570589421023,-0.978625340419515,0.101355637469075,0.0316166348525975,0.0273229088893822,0.0203329369957989,0.0288647639907446,0.0353442664858389,0.043714016705919,0.0275127898292496,0.0182863991869463,stop,"N59R,K77*",-1.25718930029823,-1.24752812738893
NHERF3_PDZ1 binding UHMK1,2,MTSTFNPRECKLSKQEGQNYGFFLRIEKDTEGHLVRVVEKCSPAEKAGLQDGDRVLRIRGVFVDKEEHMQVVDLVRYSGNSVTLLVLDGDSYEKAVKTRVDLKELG*,2,2,FALSE,FALSE,198,158,257,179,3,9,5,-1.19759865432583,0.230841062110433,-1.11117130178758,0.140287079373414,-1.00848988481366,0.16676520884751,-1.09155456133737,0.0973421608806268,-0.011448880326772,0.0411574713267375,0.00736799678322031,0.0234166968635723,0.0210417029443151,0.0336609746735004,0.00713830583269096,0.0175622950635203,missense,"N59R,K77Y",-1.39371116265617,-1.3913093921753
NHERF3_PDZ1 binding UHMK1,2,MTSTFNPRECKLSKQEGQNYGFFLRIEKDTEGHLVRVVEKCSPAEKAGLQDGDRVLRIRGVFVDKEEHMQVVDLVRWSGNSVTLLVLDGDSYEKAVKTRVDLKELG*,2,2,FALSE,FALSE,328.333333333333,271,322,392,9,9,7,-1.17086235804248,0.133491372556529,-1.23757660320677,0.137121466318446,-1.07377950324562,0.140162623575582,-1.1621639279936,0.0790065988121485,-0.00668197127859399,0.023800650058237,-0.0137315559232899,0.0228882932384727,0.00786322160717856,0.0282913357945254,-0.0056009072713398,0.0142542264086956,missense,"N59R,K77W",-1.47907190593833,-1.48120910069257
NHERF3_PDZ1 binding UHMK1,2,MTSTFNPRECKLSKQEGQNYGFFLRIEKDTEGHLVRVVEKCSPAEKAGLQDGDRVLRIRGVFVDKEEHMQVVDLVRCSGNSVTLLVLDGDSYEKAVKTRVDLKELG*,2,2,FALSE,FALSE,313,258,360,321,5,21,9,-1.35847433425767,0.178092548497596,-1.03222195859411,0.0920229025396955,-1.01290625537027,0.124576016101858,-1.0744624269128,0.0683499852891805,-0.0401319756280601,0.0317527518340253,0.020546208528713,0.0153604481817053,0.0201502739797125,0.0251452335406759,0.0102220375406578,0.012331579640069,missense,"N59R,K77C",-1.37304821993551,-1.36954771981549
NHERF3_PDZ1 binding UHMK1,2,MTSTFNPRECKLSKQEGQNYGFFLRIEKDTEGHLVRVVEKCSPAEKAGLQDGDRVLRIRGVFVDKEEHMQVVDLVRFSGNSVTLLVLDGDSYEKAVKTRVDLKELG*,2,2,FALSE,FALSE,250.333333333333,230,230,291,9,6,6,-1.1583576033255,0.133448085943086,-1.28325980982366,0.166965091925485,-1.12626751640184,0.149906466433512,-1.18071557141071,0.0855843706495771,-0.0044524542290425,0.0237929323344692,-0.0213569894691414,0.0278697864541795,-0.00273130043806089,0.0302580964272138,-0.00894796092883904,0.0154409760023388,missense,"N59R,K77F",-1.50149927140246,-1.50482901706761
NHERF3_PDZ1 binding UHMK1,2,MTSTFNPRECKLSKQEGQNYGFFLRIEKDTEGHLVRVVEKCSPAEKAGLQDGDRVLRISGVFVDKEEHMQVVDLVRKSGNSVTLLVLDGDSYEKAVKTRVDLKELG*,1,1,FALSE,FALSE,301.666666666667,282,303,320,83,75,139,-0.573315384715917,0.0470393609687874,-0.592547824139975,0.0554783638091365,-0.366781632698122,0.0427811905811855,-0.49275637957598,0.0274906069396018,0.0998567969813667,0.00838681442807926,0.0939365447681686,0.00926043961858777,0.150568271294606,0.00863523382729228,0.115172381267787,0.0049598051469251,missense,N59S,-0.669814882435842,-0.628920709904473
NHERF3_PDZ1 binding UHMK1,2,MTSTFNPRECKLSKQEGQNYGFFLRIEKDTEGHLVRVVEKCSPAEKAGLQDGDRVLRISGVFVDKEEHMQVVDLVRNSGNSVTLLVLDGDSYEKAVKTRVDLKELG*,2,2,FALSE,FALSE,131,123,141,129,25,14,13,-0.68190841111478,0.083517907311274,-0.83014907286503,0.118895279330556,-0.604843960055999,0.1199310153188,-0.699991247785414,0.0593778255685491,0.080495361327615,0.0148907037769062,0.0542761823124707,0.0198459810199813,0.102516222385318,0.0242076563637728,0.0777834444492687,0.0107128389531431,missense,"N59S,K77N",-0.920344284157602,-0.892771741699549
NHERF3_PDZ1 binding UHMK1,2,MTSTFNPRECKLSKQEGQNYGFFLRIEKDTEGHLVRVVEKCSPAEKAGLQDGDRVLRISGVFVDKEEHMQVVDLVRTSGNSVTLLVLDGDSYEKAVKTRVDLKELG*,2,2,FALSE,FALSE,191,167,226,180,12,13,31,-0.938706764180628,0.117020419173988,-1.00940812254855,0.117725093297271,-0.556905737255059,0.0814566725454581,-0.761478281256899,0.0581344545305756,0.0347098725742979,0.0208639853878862,0.0243542903945572,0.0196506537543641,0.112192385145805,0.016441744716954,0.0666900660545666,0.0104885122190252,missense,"N59S,K77T",-0.994676899331653,-0.971056913319772
NHERF3_PDZ1 binding UHMK1,2,MTSTFNPRECKLSKQEGQNYGFFLRIEKDTEGHLVRVVEKCSPAEKAGLQDGDRVLRISGVFVDKEEHMQVVDLVRRSGNSVTLLVLDGDSYEKAVKTRVDLKELG*,2,2,FALSE,FALSE,720.333333333333,549,744,868,167,165,236,-0.562059410657112,0.0332520701255126,-0.61260727458989,0.0376853970926127,-0.480162175131342,0.0300691217725042,-0.541803083080839,0.0191933824850127,0.101863664500275,0.00592862946580419,0.0905882245056504,0.0062904404585409,0.127682804993285,0.00606934715840028,0.106323464508053,0.00346283504926672,missense,"N59S,K77R",-0.729108192445231,-0.69136687756785
NHERF3_PDZ1 binding UHMK1,2,MTSTFNPRECKLSKQEGQNYGFFLRIEKDTEGHLVRVVEKCSPAEKAGLQDGDRVLRISGVFVDKEEHMQVVDLVRSSGNSVTLLVLDGDSYEKAVKTRVDLKELG*,2,2,FALSE,FALSE,518,419,507,628,51,69,131,-0.792744292598865,0.0577944545500339,-0.740605671761769,0.0547195486675768,-0.546690618669869,0.0385736044399345,-0.652729679604764,0.0276771933539867,0.0607340390894917,0.0103043781909542,0.0692227525107644,0.0091337783164582,0.114254271137249,0.00778594726736762,0.0863102903508214,0.00499346872737809,missense,"N59S,K77S",-0.863209051544313,-0.832598404864575
NHERF3_PDZ1 binding UHMK1,2,MTSTFNPRECKLSKQEGQNYGFFLRIEKDTEGHLVRVVEKCSPAEKAGLQDGDRVLRISGVFVDKEEHMQVVDLVRMSGNSVTLLVLDGDSYEKAVKTRVDLKELG*,2,2,FALSE,FALSE,338.333333333333,320,334,361,39,21,25,-0.825942676635916,0.06568181110535,-0.999221432619551,0.0926227786674033,-0.790990210543867,0.0783392558482225,-0.854306712801363,0.0442241105636753,0.054814981506724,0.0117106429529569,0.0260546510491236,0.0154605794090498,0.0649432521804313,0.0158125050498941,0.0499421298024947,0.00797883334019539,missense,"N59S,K77M",-1.10689860998558,-1.08924589210771
NHERF3_PDZ1 binding UHMK1,2,MTSTFNPRECKLSKQEGQNYGFFLRIEKDTEGHLVRVVEKCSPAEKAGLQDGDRVLRISGVFVDKEEHMQVVDLVRISGNSVTLLVLDGDSYEKAVKTRVDLKELG*,2,2,FALSE,FALSE,199.333333333333,105,211,282,5,3,4,-1.01241419240715,0.180249368421337,-1.37759346749612,0.234729100475243,-1.12250329313646,0.183391773736044,-1.13828429878879,0.112750588113617,0.0215683138928987,0.03213729890445,-0.0371031485282241,0.0391809439289634,-0.00197150512537553,0.0370169886975768,-0.00129258813903033,0.0203422553919376,missense,"N59S,K77I",-1.45020345696683,-1.45080560315852
NHERF3_PDZ1 binding UHMK1,2,MTSTFNPRECKLSKQEGQNYGFFLRIEKDTEGHLVRVVEKCSPAEKAGLQDGDRVLRISGVFVDKEEHMQVVDLVRQSGNSVTLLVLDGDSYEKAVKTRVDLKELG*,2,2,FALSE,FALSE,72.6666666666667,57,60,101,12,10,14,-0.66386737822768,0.121122525196033,-0.670671410230115,0.148097888053966,-0.642414297432916,0.110173848333112,-0.656438160491463,0.071402951538717,0.0837119610389797,0.0215953644130823,0.080896168266363,0.0247204757999418,0.0949327810688761,0.0222382063024552,0.0856412129954348,0.0128823902406173,missense,"N59S,K77Q",-0.86769229080742,-0.837320035528383
NHERF3_PDZ1 binding UHMK1,2,MTSTFNPRECKLSKQEGQNYGFFLRIEKDTEGHLVRVVEKCSPAEKAGLQDGDRVLRISGVFVDKEEHMQVVDLVRHSGNSVTLLVLDGDSYEKAVKTRVDLKELG*,2,2,FALSE,FALSE,137.333333333333,170,142,100,7,6,14,-1.08482699275766,0.152593158046614,-1.02831687707342,0.176930824279966,-0.614567243379199,0.111423381767997,-0.829528350890698,0.0802087885117854,0.00865757900514799,0.0272063751117007,0.0211980441119042,0.0295332649057281,0.100553611622873,0.0224904202600069,0.0544125966498398,0.0144711232808868,missense,"N59S,K77H",-1.07694366930036,-1.05769812983774
NHERF3_PDZ1 binding UHMK1,2,MTSTFNPRECKLSKQEGQNYGFFLRIEKDTEGHLVRVVEKCSPAEKAGLQDGDRVLRISGVFVDKEEHMQVVDLVRPSGNSVTLLVLDGDSYEKAVKTRVDLKELG*,2,2,FALSE,FALSE,63.3333333333333,58,81,51,1,2,1,-0.915611298920419,0.405419126847036,-1.0431217426244,0.296405687363985,-0.865810155436488,0.379351363971003,-0.960881861691963,0.202381214199392,0.0388276449521167,0.0722836133916908,0.0187268183207509,0.0494759899531887,0.0498411077492981,0.0765707472393841,0.0307140358879713,0.0365132494176076,missense,"N59S,K77P",-1.23573893748774,-1.22493716472734
NHERF3_PDZ1 binding UHMK1,2,MTSTFNPRECKLSKQEGQNYGFFLRIEKDTEGHLVRVVEKCSPAEKAGLQDGDRVLRISGVFVDKEEHMQVVDLVRLSGNSVTLLVLDGDSYEKAVKTRVDLKELG*,2,2,FALSE,FALSE,680.666666666667,617,629,796,34,32,48,-0.946995468860491,0.0699984746848363,-1.02857053637468,0.0747330260514593,-0.829835373883222,0.0560529109198992,-0.914656352450198,0.0377582612399522,0.0332320500323357,0.012480276205705,0.0211557033418871,0.0124744247621433,0.0571024916981318,0.0113140842019152,0.039053957926079,0.00681227660227027,missense,"N59S,K77L",-1.17985621237162,-1.16608293612153
NHERF3_PDZ1 binding UHMK1,2,MTSTFNPRECKLSKQEGQNYGFFLRIEKDTEGHLVRVVEKCSPAEKAGLQDGDRVLRISGVFVDKEEHMQVVDLVRESGNSVTLLVLDGDSYEKAVKTRVDLKELG*,2,2,FALSE,FALSE,137.333333333333,103,144,165,16,6,24,-0.752402212902533,0.103386506373208,-1.13189144201532,0.16944559364278,-0.638825539010224,0.0842926042294546,-0.742118085747614,0.0609567847777091,0.0679267714967288,0.0184331467405536,0.0039093942886009,0.0282838314043124,0.0956571594161969,0.0170141676176927,0.070182997205319,0.0109977118928196,missense,"N59S,K77E",-0.971272062876932,-0.946407549991025
NHERF3_PDZ1 binding UHMK1,2,MTSTFNPRECKLSKQEGQNYGFFLRIEKDTEGHLVRVVEKCSPAEKAGLQDGDRVLRISGVFVDKEEHMQVVDLVRDSGNSVTLLVLDGDSYEKAVKTRVDLKELG*,2,2,FALSE,FALSE,240.333333333333,196,312,213,15,18,10,-0.85556469416281,0.10549723025307,-1.0369194086053,0.0991561573877101,-0.920587040106161,0.119259846703087,-0.943460471083975,0.0617957345347041,0.0495335669877592,0.0188094751838984,0.0197621109237508,0.0165511299406573,0.0387845849871364,0.0240721833239746,0.0338571713958171,0.0111490736772974,missense,"N59S,K77D",-1.21467795193115,-1.20275628403414
NHERF3_PDZ1 binding UHMK1,2,MTSTFNPRECKLSKQEGQNYGFFLRIEKDTEGHLVRVVEKCSPAEKAGLQDGDRVLRISGVFVDKEEHMQVVDLVRGSGNSVTLLVLDGDSYEKAVKTRVDLKELG*,2,2,FALSE,FALSE,651,479,674,800,44,34,58,-0.898388245659121,0.0614096982149998,-1.06127579763024,0.0720447215453581,-0.798282473393155,0.0515504817616908,-0.890850339166303,0.0346244045691252,0.0418984041761477,0.0109489528005132,0.0156965463611728,0.0120256934037208,0.0634713344058623,0.010405284609296,0.0433489954082505,0.00624687189949877,missense,"N59S,K77G",-1.15107675881283,-1.13577316623504
NHERF3_PDZ1 binding UHMK1,2,MTSTFNPRECKLSKQEGQNYGFFLRIEKDTEGHLVRVVEKCSPAEKAGLQDGDRVLRISGVFVDKEEHMQVVDLVRVSGNSVTLLVLDGDSYEKAVKTRVDLKELG*,2,2,FALSE,FALSE,553.666666666667,456,602,603,23,26,16,-1.06202277870771,0.0838612362693652,-1.10545338458939,0.0816789698765097,-1.02742857482859,0.0930612095353845,-1.06819469060822,0.0495344964480117,0.0127234231721631,0.0149519171139923,0.00832243060791002,0.0136338405950844,0.0172189945427997,0.01878407995831,0.0113528510891301,0.00893692347255067,missense,"N59S,K77V",-1.36547105765532,-1.3615676501232
NHERF3_PDZ1 binding UHMK1,2,MTSTFNPRECKLSKQEGQNYGFFLRIEKDTEGHLVRVVEKCSPAEKAGLQDGDRVLRISGVFVDKEEHMQVVDLVR*SGNSVTLLVLDGDSYEKAVKTRVDLKELG*,2,2,FALSE,TRUE,194.333333333333,147,273,163,0,6,1,,,-1.23021587064314,0.167788446347903,-1.27341970691064,0.363000439827459,-1.23782153995077,0.152305194200378,,,-0.0125029036204106,0.0280072206427531,-0.0324334558942148,0.0732703703365049,-0.0192509155819475,0.0274786252540049,stop,"N59S,K77*",-1.57053555017493,-1.5775362253243
NHERF3_PDZ1 binding UHMK1,2,MTSTFNPRECKLSKQEGQNYGFFLRIEKDTEGHLVRVVEKCSPAEKAGLQDGDRVLRISGVFVDKEEHMQVVDLVRYSGNSVTLLVLDGDSYEKAVKTRVDLKELG*,2,2,FALSE,FALSE,108.666666666667,159,99,68,5,2,2,-1.21176388750508,0.178715556626659,-1.28545542322871,0.289038221964707,-0.778853831673502,0.27429867562706,-1.12564670719638,0.132955503964535,-0.0139744499679852,0.0318638301620049,-0.0217234809077343,0.0482462138064594,0.0673929378469239,0.0553662291857289,0.000987463078554685,0.0239875894455197,missense,"N59S,K77Y",-1.43492567920575,-1.43471544608277
NHERF3_PDZ1 binding UHMK1,2,MTSTFNPRECKLSKQEGQNYGFFLRIEKDTEGHLVRVVEKCSPAEKAGLQDGDRVLRISGVFVDKEEHMQVVDLVRWSGNSVTLLVLDGDSYEKAVKTRVDLKELG*,2,2,FALSE,FALSE,160,120,143,217,3,2,13,-1.21611200352167,0.230631856107124,-1.25173927862353,0.289758229741478,-0.828855375948364,0.107706529665154,-0.934209745402138,0.0924846885003714,-0.014749690987247,0.0411201712467436,-0.0160955874398959,0.048366397389462,0.0573003008568483,0.021740186650949,0.035526170445215,0.0166859187592223,missense,"N59S,K77W",-1.20349460816961,-1.19097827805911
NHERF3_PDZ1 binding UHMK1,2,MTSTFNPRECKLSKQEGQNYGFFLRIEKDTEGHLVRVVEKCSPAEKAGLQDGDRVLRISGVFVDKEEHMQVVDLVRCSGNSVTLLVLDGDSYEKAVKTRVDLKELG*,2,2,FALSE,FALSE,300,259,348,293,12,15,22,-1.08252022678657,0.116066843787901,-1.09632760104599,0.107928271157787,-0.769942126654685,0.0846874111862608,-0.940962473968974,0.057782183120936,0.00906886048793287,0.0206939690517458,0.00984570493818326,0.0180153697689017,0.06919173436455,0.017093858022339,0.0343078554776639,0.0104249560540237,missense,"N59S,K77C",-1.21165808501333,-1.19957583895794
NHERF3_PDZ1 binding UHMK1,2,MTSTFNPRECKLSKQEGQNYGFFLRIEKDTEGHLVRVVEKCSPAEKAGLQDGDRVLRISGVFVDKEEHMQVVDLVRFSGNSVTLLVLDGDSYEKAVKTRVDLKELG*,2,2,FALSE,FALSE,327.333333333333,315,311,356,8,7,13,-1.25892207980928,0.141174579500571,-1.24826898044702,0.155550198691238,-0.894357742127445,0.106514622274886,-1.07760101048878,0.0746089893330613,-0.0223824512561294,0.0251705162623074,-0.0155163258230135,0.0259644143002342,0.0440788771303651,0.0214996043091392,0.00965578001828304,0.013460817729998,missense,"N59S,K77F",-1.37684250162342,-1.37354375832991
NHERF3_PDZ1 binding UHMK1,2,MTSTFNPRECKLSKQEGQNYGFFLRIEKDTEGHLVRVVEKCSPAEKAGLQDGDRVLRIMGVFVDKEEHMQVVDLVRKSGNSVTLLVLDGDSYEKAVKTRVDLKELG*,1,1,FALSE,FALSE,100.333333333333,84,123,94,5,8,8,-1.03780284077124,0.17999369792388,-1.00333259042098,0.149383228365654,-0.773597753921773,0.13813568254939,-0.917642027435936,0.088358863858663,0.0170416817698424,0.0320917145050716,0.0253684172460932,0.0249350245993021,0.0684538587746496,0.0278822048311855,0.0385152878925712,0.0159415450050082,missense,N59M,-1.18346564052613,-1.16988429171577
NHERF3_PDZ1 binding UHMK1,2,MTSTFNPRECKLSKQEGQNYGFFLRIEKDTEGHLVRVVEKCSPAEKAGLQDGDRVLRIMGVFVDKEEHMQVVDLVRNSGNSVTLLVLDGDSYEKAVKTRVDLKELG*,2,2,FALSE,FALSE,55.3333333333333,42,49,75,2,6,5,-1.10218845974871,0.283566400341432,-0.808876730486826,0.179908946599662,-0.834562617100287,0.171501552481047,-0.867339996212754,0.113716753526299,0.00556214150654286,0.0505580587984617,0.0578269583017734,0.0300303726072672,0.0561483141733063,0.0346169890855909,0.0475906885888766,0.020516569192907,missense,"N59M,K77N",-1.12265474563852,-1.10583984323903
NHERF3_PDZ1 binding UHMK1,2,MTSTFNPRECKLSKQEGQNYGFFLRIEKDTEGHLVRVVEKCSPAEKAGLQDGDRVLRIMGVFVDKEEHMQVVDLVRTSGNSVTLLVLDGDSYEKAVKTRVDLKELG*,2,2,FALSE,FALSE,67.6666666666667,53,58,92,2,1,3,-1.1693090661056,0.282840046217252,-1.41140345337039,0.405666413722043,-1.01309704265135,0.214287079620177,-1.12146311518591,0.157418149834554,-0.0064050293525362,0.0504285545466372,-0.042746705965699,0.0677137729311217,0.0201117642336994,0.0432530982319508,0.00174225911604381,0.0284010953808413,missense,"N59M,K77T",-1.42986807083856,-1.42938890485876
NHERF3_PDZ1 binding UHMK1,2,MTSTFNPRECKLSKQEGQNYGFFLRIEKDTEGHLVRVVEKCSPAEKAGLQDGDRVLRIMGVFVDKEEHMQVVDLVRRSGNSVTLLVLDGDSYEKAVKTRVDLKELG*,2,2,FALSE,FALSE,132,89,134,173,2,5,10,-1.15431804116633,0.283099071472952,-1.1408894295939,0.185740058944491,-0.828446157873205,0.12332155464658,-0.950837847247033,0.0965755957111356,-0.00373222637088538,0.0504747370777559,0.00240745164034761,0.0310037009477401,0.0573829000953769,0.0248920248794281,0.0325261586486366,0.0174239927742529,missense,"N59M,K77R",-1.22359657480758,-1.21214914503954
NHERF3_PDZ1 binding UHMK1,2,MTSTFNPRECKLSKQEGQNYGFFLRIEKDTEGHLVRVVEKCSPAEKAGLQDGDRVLRIMGVFVDKEEHMQVVDLVRSSGNSVTLLVLDGDSYEKAVKTRVDLKELG*,2,2,FALSE,FALSE,166.666666666667,101,205,194,7,6,10,-0.986667734774925,0.152605950834398,-1.13590097704355,0.169316267692896,-0.898076774800684,0.119719123916767,-0.98005843022649,0.0823129508325946,0.0261587410988545,0.0272086559831868,0.00324012334262874,0.028262244337431,0.0433282033807925,0.0241648868246906,0.0272542343809739,0.0148507524077244,missense,"N59M,K77S",-1.2589217844842,-1.24935273454839
NHERF3_PDZ1 binding UHMK1,2,MTSTFNPRECKLSKQEGQNYGFFLRIEKDTEGHLVRVVEKCSPAEKAGLQDGDRVLRIMGVFVDKEEHMQVVDLVRMSGNSVTLLVLDGDSYEKAVKTRVDLKELG*,2,2,FALSE,FALSE,63.3333333333333,46,59,85,1,2,0,-1.32843736640436,0.398253612673468,-1.20361751750685,0.290928994127334,,,-1.24704979816786,0.234922284449592,-0.0347765781443436,0.0710060484669597,-0.00806311076675076,0.0485618211935978,,,-0.0209158610923487,0.0423842499403678,missense,"N59M,K77M",-1.58169173267471,-1.58928562576685
NHERF3_PDZ1 binding UHMK1,2,MTSTFNPRECKLSKQEGQNYGFFLRIEKDTEGHLVRVVEKCSPAEKAGLQDGDRVLRIMGVFVDKEEHMQVVDLVRISGNSVTLLVLDGDSYEKAVKTRVDLKELG*,2,2,FALSE,FALSE,59,45,64,68,4,0,1,-0.922095594458894,0.202715440057474,,,-1.21190474184577,0.364133188107549,-0.990663299155734,0.177118540474116,0.0376715369128493,0.0361428544617469,,,-0.0200168751493478,0.0734990116186468,0.0253409232775381,0.0319554039163062,missense,"N59M,K77I",-1.2717421727284,-1.26285483307654
NHERF3_PDZ1 binding UHMK1,2,MTSTFNPRECKLSKQEGQNYGFFLRIEKDTEGHLVRVVEKCSPAEKAGLQDGDRVLRIMGVFVDKEEHMQVVDLVRQSGNSVTLLVLDGDSYEKAVKTRVDLKELG*,2,2,FALSE,FALSE,38.3333333333333,63,16,36,5,0,5,-0.95479534091547,0.180909113427278,,,-0.65132393041809,0.181981390887583,-0.803956332351782,0.128299487930191,0.0318413831920426,0.0322549271804455,,,0.0931344027840005,0.0367323078479555,0.0590262535780131,0.0231475595275902,missense,"N59M,K77Q",-1.0460292649787,-1.0251398854898
NHERF3_PDZ1 binding UHMK1,2,MTSTFNPRECKLSKQEGQNYGFFLRIEKDTEGHLVRVVEKCSPAEKAGLQDGDRVLRIMGVFVDKEEHMQVVDLVRHSGNSVTLLVLDGDSYEKAVKTRVDLKELG*,2,2,FALSE,FALSE,43.6666666666667,45,35,51,3,2,0,-1.00510309431466,0.232712162886899,-1.0431217426244,0.296405687363985,,,-1.01960122428208,0.183039234470619,0.0228718354906491,0.0414910765174811,0.0187268183207509,0.0494759899531887,,,0.0201199956240197,0.0330236047247402,missense,"N59M,K77H",-1.3067256730033,-1.29969854315567
NHERF3_PDZ1 binding UHMK1,2,MTSTFNPRECKLSKQEGQNYGFFLRIEKDTEGHLVRVVEKCSPAEKAGLQDGDRVLRIMGVFVDKEEHMQVVDLVRLSGNSVTLLVLDGDSYEKAVKTRVDLKELG*,2,2,FALSE,FALSE,270,208,236,366,12,15,4,-1.02771672088669,0.1164346556545,-0.927566888498918,0.110856050553651,-1.26382444038667,0.181887599608653,-1.02225336940243,0.0734495266206217,0.0188399718407302,0.020759547533385,0.0380152160994806,0.0185040742376424,-0.0304966848753633,0.0367133764060408,0.0196415004402936,0.0132516295828807,missense,"N59M,K77L",-1.30993189180239,-1.30307524917296
NHERF3_PDZ1 binding UHMK1,2,MTSTFNPRECKLSKQEGQNYGFFLRIEKDTEGHLVRVVEKCSPAEKAGLQDGDRVLRIMGVFVDKEEHMQVVDLVRESGNSVTLLVLDGDSYEKAVKTRVDLKELG*,2,2,FALSE,FALSE,106,106,107,105,5,4,3,-1.10492344712813,0.17942136289501,-1.17354137775327,0.206429133987687,-1.04609431684643,0.213480251888193,-1.10910014721198,0.114352541099251,0.00507451091076344,0.0319896708637687,-0.00304280632687184,0.0344571180467208,0.0134513797407283,0.0430902428735707,0.00397276324143736,0.0206312768268129,missense,"N59M,K77E",-1.41492228977008,-1.41364839804079
NHERF3_PDZ1 binding UHMK1,2,MTSTFNPRECKLSKQEGQNYGFFLRIEKDTEGHLVRVVEKCSPAEKAGLQDGDRVLRIMGVFVDKEEHMQVVDLVRDSGNSVTLLVLDGDSYEKAVKTRVDLKELG*,2,2,FALSE,FALSE,31.3333333333333,38,14,42,0,1,4,,,-0.974538201127483,0.42374805774139,-0.745517122386373,0.196281135326622,-0.785974656957534,0.178102370390201,,,0.0301747721040685,0.0707319580604095,0.0741218361271279,0.0396186612949754,0.0622704746447459,0.0321329047147505,missense,"N59M,K77D",-1.02429094257475,-1.0022456512947
NHERF3_PDZ1 binding UHMK1,2,MTSTFNPRECKLSKQEGQNYGFFLRIEKDTEGHLVRVVEKCSPAEKAGLQDGDRVLRIMGVFVDKEEHMQVVDLVRASGNSVTLLVLDGDSYEKAVKTRVDLKELG*,2,2,FALSE,FALSE,34.3333333333333,28,45,30,2,3,3,-0.98519595960448,0.285308660031185,-0.995743274887171,0.243893814561891,-0.733336439724273,0.227332453748943,-0.888260447366419,0.143671822952566,0.026421149111637,0.0508686924550962,0.0266352245818153,0.0407107165392914,0.0765804643591702,0.0458862614150238,0.0438162589614803,0.0259210081652192,missense,"N59M,K77A",-1.14794579900498,-1.13247572102449
NHERF3_PDZ1 binding UHMK1,2,MTSTFNPRECKLSKQEGQNYGFFLRIEKDTEGHLVRVVEKCSPAEKAGLQDGDRVLRIMGVFVDKEEHMQVVDLVRGSGNSVTLLVLDGDSYEKAVKTRVDLKELG*,2,2,FALSE,FALSE,83.3333333333333,54,100,96,1,3,2,-1.10218845974871,0.400949580722816,-1.20878321326505,0.237505818915602,-1.09557716266334,0.260456748889347,-1.14851199150141,0.160770133423831,0.00556214150654286,0.0714867221680525,-0.00892536787695392,0.0396444333271588,0.00346344022188708,0.0525722846419564,-0.0031378497976278,0.0290058541442629,missense,"N59M,K77G",-1.46256787111406,-1.46382748166008
NHERF3_PDZ1 binding UHMK1,2,MTSTFNPRECKLSKQEGQNYGFFLRIEKDTEGHLVRVVEKCSPAEKAGLQDGDRVLRIMGVFVDKEEHMQVVDLVRVSGNSVTLLVLDGDSYEKAVKTRVDLKELG*,2,2,FALSE,FALSE,125,100,99,176,0,4,3,,,-1.14965739222061,0.20693478551619,-1.17504675455321,0.211159880234462,-1.16209552501256,0.147796144462751,,,0.000943904720291572,0.0345415213190281,-0.0125772192082482,0.0426218839634052,-0.00558856613030165,0.0266651107271864,missense,"N59M,K77V",-1.47898921252836,-1.48112201014993
NHERF3_PDZ1 binding UHMK1,2,MTSTFNPRECKLSKQEGQNYGFFLRIEKDTEGHLVRVVEKCSPAEKAGLQDGDRVLRIMGVFVDKEEHMQVVDLVR*SGNSVTLLVLDGDSYEKAVKTRVDLKELG*,2,2,FALSE,TRUE,89.3333333333333,67,89,112,1,1,0,-1.43694281328451,0.397540768077814,-1.54300939423428,0.403612613084123,,,-1.48917228408514,0.283226090498369,-0.054122398935223,0.0708789528768691,-0.0647143485769755,0.0673709528569481,,,-0.0645991582446153,0.0510991344965057,stop,"N59M,K77*",-1.87439730903042,-1.89755550468269
NHERF3_PDZ1 binding UHMK1,2,MTSTFNPRECKLSKQEGQNYGFFLRIEKDTEGHLVRVVEKCSPAEKAGLQDGDRVLRIMGVFVDKEEHMQVVDLVRYSGNSVTLLVLDGDSYEKAVKTRVDLKELG*,2,2,FALSE,FALSE,46.6666666666667,45,31,64,7,0,0,-0.760624610047373,0.155885597888617,,,,,-0.760624610047373,0.155885597888617,0.0664607711602553,0.0277933958832799,,,,,0.0668440838566504,0.0281245951549245,missense,"N59M,K77Y",-0.993644883150026,-0.969970020793465
NHERF3_PDZ1 binding UHMK1,2,MTSTFNPRECKLSKQEGQNYGFFLRIEKDTEGHLVRVVEKCSPAEKAGLQDGDRVLRIMGVFVDKEEHMQVVDLVRWSGNSVTLLVLDGDSYEKAVKTRVDLKELG*,2,2,FALSE,FALSE,94.3333333333333,77,69,137,1,1,4,-1.47708228333194,0.397337746226699,-1.46477921700141,0.404727702093032,-1.0406864273103,0.185181098861273,-1.16936775703211,0.155043123259851,-0.0612790073498777,0.0708427553912937,-0.0516561798986652,0.0675570833360639,0.0145429433466542,0.037378157721615,-0.00690060896294817,0.0279725974195131,missense,"N59M,K77W",-1.48778072504159,-1.49038100183599
NHERF3_PDZ1 binding UHMK1,2,MTSTFNPRECKLSKQEGQNYGFFLRIEKDTEGHLVRVVEKCSPAEKAGLQDGDRVLRIMGVFVDKEEHMQVVDLVRCSGNSVTLLVLDGDSYEKAVKTRVDLKELG*,2,2,FALSE,FALSE,196.333333333333,235,188,166,8,8,3,-1.19902836450596,0.141441216663786,-1.1337288714476,0.146756186107853,-1.16044291497499,0.211367632829141,-1.16623729889487,0.0917469377214123,-0.0117037884233051,0.025218055947402,0.00360269086148576,0.0244965191255729,-0.00962948521999313,0.0426638180986855,-0.00633581741740663,0.0165528151097223,missense,"N59M,K77C",-1.48399626632084,-1.48639530861438
NHERF3_PDZ1 binding UHMK1,2,MTSTFNPRECKLSKQEGQNYGFFLRIEKDTEGHLVRVVEKCSPAEKAGLQDGDRVLRIMGVFVDKEEHMQVVDLVRFSGNSVTLLVLDGDSYEKAVKTRVDLKELG*,2,2,FALSE,FALSE,74.3333333333333,90,70,63,1,1,0,-1.52209559445889,0.397141167366814,-1.46920161938016,0.404656905753351,,,-1.4961443705861,0.283441067715042,-0.0693045901690333,0.070807706649466,-0.0523943665967876,0.0675452660223615,,,-0.0658570493704194,0.0511379202937081,missense,"N59M,K77F",-1.88282597103566,-1.9064323516773
NHERF3_PDZ1 binding UHMK1,2,MTSTFNPRECKLSKQEGQNYGFFLRIEKDTEGHLVRVVEKCSPAEKAGLQDGDRVLRIIGVFVDKEEHMQVVDLVRKSGNSVTLLVLDGDSYEKAVKTRVDLKELG*,1,1,FALSE,FALSE,158,155,169,150,4,11,2,-1.27894985624781,0.199450673991768,-1.00310534334031,0.127510516218644,-1.23636598893635,0.257417191299053,-1.10586710395131,0.0991442150147537,-0.0259532745185543,0.035560767745851,0.0254063492924728,0.0212840349841617,-0.0249542923989572,0.0519587605635673,0.00455606300777991,0.0178874183825185,missense,N59I,-1.41101381432463,-1.40953209363923
NHERF3_PDZ1 binding UHMK1,2,MTSTFNPRECKLSKQEGQNYGFFLRIEKDTEGHLVRVVEKCSPAEKAGLQDGDRVLRIIGVFVDKEEHMQVVDLVRTSGNSVTLLVLDGDSYEKAVKTRVDLKELG*,2,2,FALSE,FALSE,71.6666666666667,51,55,109,1,1,2,-1.22372497519296,0.399246496745164,-1.16480093105133,0.412841688387829,-1.05657086680472,0.260896604790585,-1.11931891562178,0.193050769957446,-0.0161070346955456,0.0711830732880119,-0.00158385236057948,0.068911468631339,0.0113367247401501,0.0526610680186202,0.00212911168927146,0.0348298676910429,missense,"N59I,K77T",-1.42727591519113,-1.42665891413732
NHERF3_PDZ1 binding UHMK1,2,MTSTFNPRECKLSKQEGQNYGFFLRIEKDTEGHLVRVVEKCSPAEKAGLQDGDRVLRIIGVFVDKEEHMQVVDLVRRSGNSVTLLVLDGDSYEKAVKTRVDLKELG*,2,2,FALSE,FALSE,280.666666666667,264,295,283,2,7,12,-1.54455539819639,0.280761233253045,-1.19064771432997,0.155769541123435,-0.872196585983036,0.111574754557716,-1.03351927686578,0.0863136645930284,-0.0733090282004614,0.0500579156135731,-0.00589819329374047,0.0260010269039539,0.0485520290597616,0.0225209743286655,0.0176089259706117,0.015572553885006,missense,"N59I,K77R",-1.3235514196407,-1.31741898067913
NHERF3_PDZ1 binding UHMK1,2,MTSTFNPRECKLSKQEGQNYGFFLRIEKDTEGHLVRVVEKCSPAEKAGLQDGDRVLRIIGVFVDKEEHMQVVDLVRSSGNSVTLLVLDGDSYEKAVKTRVDLKELG*,2,2,FALSE,FALSE,156.333333333333,140,161,168,3,2,8,-1.29255998882679,0.230290945248776,-0.995743274887171,0.298620604207401,-0.831238218585476,0.137510974344499,-0.958337332155097,0.109794706095438,-0.0283798733058392,0.0410593890412332,0.0266352245818153,0.0498457035186287,0.0568193323969815,0.0277561096629638,0.0311731152644719,0.0198089605512787,missense,"N59I,K77S",-1.23266281681344,-1.22169747466197
NHERF3_PDZ1 binding UHMK1,2,MTSTFNPRECKLSKQEGQNYGFFLRIEKDTEGHLVRVVEKCSPAEKAGLQDGDRVLRIIGVFVDKEEHMQVVDLVRMSGNSVTLLVLDGDSYEKAVKTRVDLKELG*,2,2,FALSE,FALSE,56,33,48,87,1,5,3,-1.23260379906465,0.399147748871464,-0.858576191893346,0.194442486267564,-0.99914623632998,0.214660571218215,-0.957758326033257,0.135546639084408,-0.0176900716802716,0.0711654671795352,0.0495311321484503,0.0324563087253903,0.0229276857409721,0.0433284862059127,0.0312775784925668,0.0244550773162735,missense,"N59I,K77M",-1.23196284745717,-1.22096028519196
NHERF3_PDZ1 binding UHMK1,2,MTSTFNPRECKLSKQEGQNYGFFLRIEKDTEGHLVRVVEKCSPAEKAGLQDGDRVLRIIGVFVDKEEHMQVVDLVRISGNSVTLLVLDGDSYEKAVKTRVDLKELG*,2,2,FALSE,FALSE,46.6666666666667,32,53,55,0,5,2,,,-0.889031945570483,0.193038654052354,-0.985887130946725,0.263090865663554,-0.922927320065211,0.155637608859883,,,0.0444474626131338,0.0322219812764357,0.0256039898309164,0.0531039719083614,0.0375617250395108,0.0280798534268209,missense,"N59I,K77I",-1.18985511162131,-1.17661351602838
NHERF3_PDZ1 binding UHMK1,2,MTSTFNPRECKLSKQEGQNYGFFLRIEKDTEGHLVRVVEKCSPAEKAGLQDGDRVLRIIGVFVDKEEHMQVVDLVRHSGNSVTLLVLDGDSYEKAVKTRVDLKELG*,2,2,FALSE,FALSE,122.666666666667,109,131,128,0,2,3,,,-1.44877960760484,0.286463692643283,-1.0955433565354,0.212449836221912,-1.2208872891176,0.170643052221139,,,-0.0489855276557895,0.0478164737836759,0.00347026387068256,0.0428822570719425,-0.0161956689434795,0.0307871081403513,missense,"N59I,K77H",-1.55006347534266,-1.55597557004648
NHERF3_PDZ1 binding UHMK1,2,MTSTFNPRECKLSKQEGQNYGFFLRIEKDTEGHLVRVVEKCSPAEKAGLQDGDRVLRIIGVFVDKEEHMQVVDLVRLSGNSVTLLVLDGDSYEKAVKTRVDLKELG*,2,2,FALSE,FALSE,343,324,394,311,6,10,13,-1.33042542963689,0.162666602551966,-1.26206298234707,0.129604001057476,-0.854541186062224,0.108255699185067,-1.0858294802992,0.0739918281288005,-0.0351310369860257,0.0290024052442954,-0.0178188184151451,0.0216334791388079,0.0521157098400159,0.021851034599565,0.00817121450808045,0.0133494706315472,missense,"N59I,K77L",-1.38679002462716,-1.38402023011448
NHERF3_PDZ1 binding UHMK1,2,MTSTFNPRECKLSKQEGQNYGFFLRIEKDTEGHLVRVVEKCSPAEKAGLQDGDRVLRIIGVFVDKEEHMQVVDLVRESGNSVTLLVLDGDSYEKAVKTRVDLKELG*,2,2,FALSE,FALSE,117,104,77,170,1,2,2,-1.56381291882118,0.396984357964121,-1.28545542322871,0.289038221964707,-1.26761352727256,0.257026193390694,-1.33018139425549,0.172896628368991,-0.076742519823193,0.070779748545149,-0.0217234809077343,0.0482462138064594,-0.0312614988229654,0.05187983900204,-0.0359143119833518,0.0311936942372557,missense,"N59I,K77E",-1.6821907906371,-1.69512861248048
NHERF3_PDZ1 binding UHMK1,2,MTSTFNPRECKLSKQEGQNYGFFLRIEKDTEGHLVRVVEKCSPAEKAGLQDGDRVLRIIGVFVDKEEHMQVVDLVRDSGNSVTLLVLDGDSYEKAVKTRVDLKELG*,2,2,FALSE,FALSE,50.3333333333333,56,49,46,1,1,1,-1.38519595960448,0.39784764177549,-1.3595769823496,0.406745249057587,-1.11432322002736,0.366601604128716,-1.27559967949807,0.224716886638251,-0.0448962689429515,0.070933666476337,-0.0340958397075726,0.0678938519528746,-0.000320385952164576,0.0739972527670637,-0.0260667785921603,0.0405430106871816,missense,"N59I,K77D",-1.61620612086954,-1.62563527923824
NHERF3_PDZ1 binding UHMK1,2,MTSTFNPRECKLSKQEGQNYGFFLRIEKDTEGHLVRVVEKCSPAEKAGLQDGDRVLRIIGVFVDKEEHMQVVDLVRASGNSVTLLVLDGDSYEKAVKTRVDLKELG*,2,2,FALSE,FALSE,105.333333333333,100,123,93,2,3,0,-1.29169497576988,0.281878491134107,-1.30334566703312,0.235710413542616,,,-1.29855134072162,0.180821424390568,-0.0282256470613336,0.0502571154820193,-0.0247097175437418,0.0393447445493026,,,-0.0302076754343863,0.0326234714765326,missense,"N59I,K77A",-1.64395273515573,-1.65485728974047
NHERF3_PDZ1 binding UHMK1,2,MTSTFNPRECKLSKQEGQNYGFFLRIEKDTEGHLVRVVEKCSPAEKAGLQDGDRVLRIIGVFVDKEEHMQVVDLVRGSGNSVTLLVLDGDSYEKAVKTRVDLKELG*,2,2,FALSE,FALSE,245,244,226,265,8,7,2,-1.20871720089104,0.141325948235782,-1.17547943584341,0.156973470686983,-1.37844125874886,0.255692267738004,-1.22048846190173,0.0971531603520505,-0.0134312454106487,0.025197504330731,-0.0033663066734729,0.0262019866342484,-0.0536316891529912,0.0516105907702185,-0.0161237132648588,0.0175281959329895,missense,"N59I,K77G",-1.54958132702155,-1.55546778400968
NHERF3_PDZ1 binding UHMK1,2,MTSTFNPRECKLSKQEGQNYGFFLRIEKDTEGHLVRVVEKCSPAEKAGLQDGDRVLRIIGVFVDKEEHMQVVDLVRVSGNSVTLLVLDGDSYEKAVKTRVDLKELG*,2,2,FALSE,FALSE,175,223,153,149,7,5,4,-1.19196969428601,0.151252150376182,-1.19789616939369,0.184433477656582,-1.03107770402999,0.185623179715404,-1.14795554691,0.0989505773747368,-0.0104452730858405,0.0269672821000842,-0.00710810425428263,0.0307856066080245,0.0164824305647529,0.0374673901972458,-0.00303745707968803,0.0178524826328021,missense,"N59I,K77V",-1.46189517673699,-1.4631190174868
NHERF3_PDZ1 binding UHMK1,2,MTSTFNPRECKLSKQEGQNYGFFLRIEKDTEGHLVRVVEKCSPAEKAGLQDGDRVLRIIGVFVDKEEHMQVVDLVRYSGNSVTLLVLDGDSYEKAVKTRVDLKELG*,2,2,FALSE,FALSE,96.6666666666667,112,85,93,3,1,0,-1.26820345946025,0.230321929175772,-1.52887579322414,0.40379386045187,,,-1.3321939485124,0.200064464477621,-0.0240372613378574,0.0410649132754197,-0.0623551701556743,0.0674012066385994,,,-0.0362774133504415,0.0360952656597582,missense,"N59I,K77Y",-1.68462379825919,-1.69769099265239
NHERF3_PDZ1 binding UHMK1,2,MTSTFNPRECKLSKQEGQNYGFFLRIEKDTEGHLVRVVEKCSPAEKAGLQDGDRVLRIIGVFVDKEEHMQVVDLVRWSGNSVTLLVLDGDSYEKAVKTRVDLKELG*,2,2,FALSE,FALSE,125.666666666667,101,129,147,3,0,5,-1.23837477159909,0.230497612876007,,,-1.00256621408174,0.1665470857865,-1.08345007405642,0.134994969638326,-0.0187189988323216,0.0410962365451572,,,0.0222373751823036,0.0336169472958291,0.00860050264113302,0.0243555461213425,missense,"N59I,K77W",-1.38391352402855,-1.3809907747065
NHERF3_PDZ1 binding UHMK1,2,MTSTFNPRECKLSKQEGQNYGFFLRIEKDTEGHLVRVVEKCSPAEKAGLQDGDRVLRIIGVFVDKEEHMQVVDLVRCSGNSVTLLVLDGDSYEKAVKTRVDLKELG*,2,2,FALSE,FALSE,62.3333333333333,66,77,44,1,2,0,-1.43260379906465,0.397564447207108,-1.28545542322871,0.289038221964707,,,-1.33633787716804,0.233783484620363,-0.0533487807075659,0.0708831747127767,-0.0217234809077343,0.0482462138064594,,,-0.037025053397818,0.0421787897529394,missense,"N59I,K77C",-1.68963345699011,-1.70296703457007
NHERF3_PDZ1 binding UHMK1,2,MTSTFNPRECKLSKQEGQNYGFFLRIEKDTEGHLVRVVEKCSPAEKAGLQDGDRVLRIIGVFVDKEEHMQVVDLVRFSGNSVTLLVLDGDSYEKAVKTRVDLKELG*,2,2,FALSE,FALSE,68.3333333333333,52,54,99,1,1,3,-1.36381291882118,0.397991340357226,-1.38944042198215,0.406101844425031,-1.03140452289595,0.213826676730359,-1.15606968941223,0.170875966494823,-0.0410838107958987,0.0709592870059057,-0.0390806402772516,0.0677864549544591,0.01641646331867,0.04316016751744,-0.00450139586553933,0.0308291301086531,missense,"N59I,K77F",-1.47170448770928,-1.47344992796457
NHERF3_PDZ1 binding UHMK1,2,MTSTFNPRECKLSKQEGQNYGFFLRIEKDTEGHLVRVVEKCSPAEKAGLQDGDRVLRIQGVFVDKEEHMQVVDLVRKSGNSVTLLVLDGDSYEKAVKTRVDLKELG*,1,1,FALSE,FALSE,48.6666666666667,45,63,38,18,19,43,-0.488110594170432,0.103038570591251,-0.531840674021648,0.113586370776896,-0.127624997806195,0.100122060121779,-0.368122182188926,0.0606949058501453,0.115048261150332,0.0183711120365087,0.104069772561644,0.0189598188528541,0.198841202355771,0.0202092879762446,0.137658655762975,0.0109504641745115,missense,N59Q,-0.519142695003104,-0.470236691806265
NHERF3_PDZ1 binding UHMK1,2,MTSTFNPRECKLSKQEGQNYGFFLRIEKDTEGHLVRVVEKCSPAEKAGLQDGDRVLRIQGVFVDKEEHMQVVDLVRNSGNSVTLLVLDGDSYEKAVKTRVDLKELG*,2,2,FALSE,FALSE,36.3333333333333,31,50,28,3,6,6,-0.897571737126103,0.234500495499371,-0.81508606617007,0.179594719622072,-0.543064767634345,0.175693276951175,-0.725456669429627,0.110712380659856,0.0420439823771336,0.041809924678842,0.0567904969821129,0.0299779218903983,0.114986136498856,0.0354630740226253,0.0731890195383498,0.0199745257218769,missense,"N59Q,K77N",-0.951129821862915,-0.925194267088143
NHERF3_PDZ1 binding UHMK1,2,MTSTFNPRECKLSKQEGQNYGFFLRIEKDTEGHLVRVVEKCSPAEKAGLQDGDRVLRIQGVFVDKEEHMQVVDLVRTSGNSVTLLVLDGDSYEKAVKTRVDLKELG*,2,2,FALSE,FALSE,36,31,36,41,4,2,9,-0.814564237270334,0.204765918237502,-1.05178010849727,0.296034923405674,-0.537048706124513,0.144302113951651,-0.687043170527542,0.109576864327052,0.0568436837993338,0.0365084414856891,0.0172815652733252,0.0494141020925356,0.116200457492522,0.029126877462197,0.0801195129241289,0.019769657936883,missense,"N59Q,K77T",-0.904691155526838,-0.876286274877435
NHERF3_PDZ1 binding UHMK1,2,MTSTFNPRECKLSKQEGQNYGFFLRIEKDTEGHLVRVVEKCSPAEKAGLQDGDRVLRIQGVFVDKEEHMQVVDLVRRSGNSVTLLVLDGDSYEKAVKTRVDLKELG*,2,2,FALSE,FALSE,346.666666666667,301,343,396,131,79,145,-0.458935092029657,0.0388218431417827,-0.604605443165608,0.0547393496123179,-0.409033881662102,0.0405429553538315,-0.470305604564131,0.024956236064278,0.120250064858147,0.00692168404248044,0.0919238889278675,0.00913708348698912,0.142039802484451,0.00818345386777933,0.119222909133573,0.00450255857760546,missense,"N59Q,K77R",-0.642673797151757,-0.600336426754357
NHERF3_PDZ1 binding UHMK1,2,MTSTFNPRECKLSKQEGQNYGFFLRIEKDTEGHLVRVVEKCSPAEKAGLQDGDRVLRIQGVFVDKEEHMQVVDLVRSSGNSVTLLVLDGDSYEKAVKTRVDLKELG*,2,2,FALSE,FALSE,176.666666666667,142,143,245,21,20,67,-0.743938043467351,0.0909299502474887,-0.755900487845623,0.101335438504504,-0.480357884495993,0.0559733887579444,-0.589586920019805,0.0431328280840761,0.0694358782719632,0.0162122231887077,0.0666697442549836,0.0169148951963058,0.127643301741903,0.0112980329314012,0.0977023918300138,0.00778194614629106,missense,"N59Q,K77S",-0.786874803748262,-0.75220516597177
NHERF3_PDZ1 binding UHMK1,2,MTSTFNPRECKLSKQEGQNYGFFLRIEKDTEGHLVRVVEKCSPAEKAGLQDGDRVLRIQGVFVDKEEHMQVVDLVRMSGNSVTLLVLDGDSYEKAVKTRVDLKELG*,2,2,FALSE,FALSE,35,39,28,38,2,1,4,-1.08080541896541,0.283835136384886,-1.18757813950537,0.411919789854193,-0.720530839409858,0.197911709552196,-0.885337030053756,0.151036337985,0.00937459965359561,0.0506059727003551,-0.00538582035470078,0.0687575854754736,0.0791652300356648,0.0399477870046461,0.0443436965792023,0.0272497005306778,missense,"N59Q,K77M",-1.14441163510364,-1.12875363177871
NHERF3_PDZ1 binding UHMK1,2,MTSTFNPRECKLSKQEGQNYGFFLRIEKDTEGHLVRVVEKCSPAEKAGLQDGDRVLRIQGVFVDKEEHMQVVDLVRISGNSVTLLVLDGDSYEKAVKTRVDLKELG*,2,2,FALSE,FALSE,52.6666666666667,53,60,45,0,1,8,,,-1.42182315164293,0.405470317349637,-0.589694208067018,0.148500160263123,-0.688109445133382,0.139442424207352,,,-0.0444859603357232,0.0676810405559864,0.105574146886088,0.0299742384408161,0.079927137605181,0.0251579477602234,missense,"N59Q,K77I",-0.905980191205922,-0.877643853635096
NHERF3_PDZ1 binding UHMK1,2,MTSTFNPRECKLSKQEGQNYGFFLRIEKDTEGHLVRVVEKCSPAEKAGLQDGDRVLRIQGVFVDKEEHMQVVDLVRHSGNSVTLLVLDGDSYEKAVKTRVDLKELG*,2,2,FALSE,FALSE,14.6666666666667,20,11,13,3,1,2,-0.7711180940262,0.23762908693301,-0.900416642006592,0.430062743818965,-0.625789558370184,0.290313065307794,-0.741809772619491,0.16907674481459,0.0645898507008374,0.042367732336829,0.0425471309039067,0.0717860044510511,0.0982884265563943,0.0585986777832518,0.070238622497372,0.0305045178158185,missense,"N59Q,K77H",-0.970899338420865,-0.946015006314983
NHERF3_PDZ1 binding UHMK1,2,MTSTFNPRECKLSKQEGQNYGFFLRIEKDTEGHLVRVVEKCSPAEKAGLQDGDRVLRIQGVFVDKEEHMQVVDLVRLSGNSVTLLVLDGDSYEKAVKTRVDLKELG*,2,2,FALSE,FALSE,127.333333333333,138,118,126,10,1,11,-0.912384970341754,0.128428276116008,-1.14019967176814,0.413914641523913,-0.748897158721572,0.119015468691632,-0.83787792992242,0.0854158991162147,0.039402878512182,0.0228979326444886,0.00252258590636351,0.0690905657972983,0.0734395876038244,0.0240228564762993,0.052906180834897,0.0154105806756689,missense,"N59Q,K77L",-1.08703760309403,-1.06832879764769
NHERF3_PDZ1 binding UHMK1,2,MTSTFNPRECKLSKQEGQNYGFFLRIEKDTEGHLVRVVEKCSPAEKAGLQDGDRVLRIQGVFVDKEEHMQVVDLVRESGNSVTLLVLDGDSYEKAVKTRVDLKELG*,2,2,FALSE,FALSE,34.3333333333333,38,27,38,3,4,3,-0.956317977737445,0.233443268721659,-0.750320606848508,0.224225298027433,-0.792351955238485,0.223339012686482,-0.829628829938033,0.13098180013781,0.0315699068750974,0.0416214279686304,0.0676011370990562,0.0374276509034488,0.0646683887722056,0.0450801992909598,0.0543944684034455,0.0236314974021609,missense,"N59Q,K77E",-1.07706513995745,-1.05782605956569
NHERF3_PDZ1 binding UHMK1,2,MTSTFNPRECKLSKQEGQNYGFFLRIEKDTEGHLVRVVEKCSPAEKAGLQDGDRVLRIQGVFVDKEEHMQVVDLVRASGNSVTLLVLDGDSYEKAVKTRVDLKELG*,2,2,FALSE,FALSE,28.3333333333333,11,19,55,5,24,21,-0.451225679942946,0.197421421539061,-0.0916176302288021,0.146028789980691,-0.398855783243916,0.105213641424752,-0.318652013255725,0.0783532285784977,0.121624603270005,0.0351989651320809,0.177551732660172,0.024375102280304,0.144094216084545,0.0212370058705936,0.14658397338267,0.0141363465432263,missense,"N59Q,K77A",-0.459337451160721,-0.407251368781809
NHERF3_PDZ1 binding UHMK1,2,MTSTFNPRECKLSKQEGQNYGFFLRIEKDTEGHLVRVVEKCSPAEKAGLQDGDRVLRIQGVFVDKEEHMQVVDLVRGSGNSVTLLVLDGDSYEKAVKTRVDLKELG*,2,2,FALSE,FALSE,181.666666666667,164,224,157,16,29,31,-0.802634009716499,0.103051182444526,-0.781113839420713,0.0831087732069982,-0.555009499701484,0.0781915066230591,-0.694269364278273,0.049844068905109,0.058970766364192,0.0183733606485399,0.0624611356405224,0.0138725031384499,0.112575134069918,0.0157826823850791,0.0788157762319454,0.00899277597043953,missense,"N59Q,K77G",-0.913427011672757,-0.885486650729025
NHERF3_PDZ1 binding UHMK1,2,MTSTFNPRECKLSKQEGQNYGFFLRIEKDTEGHLVRVVEKCSPAEKAGLQDGDRVLRIQGVFVDKEEHMQVVDLVRVSGNSVTLLVLDGDSYEKAVKTRVDLKELG*,2,2,FALSE,FALSE,112.666666666667,137,121,80,8,9,5,-0.857709975481422,0.144248598955607,-0.865419967215905,0.147644657530013,-0.711018541402884,0.18475712478218,-0.825706935479921,0.0900834058340273,0.0491510771761489,0.0257185940887643,0.0483887702656129,0.0246448226333341,0.0810852541492813,0.0372925800352546,0.0551020494460096,0.0162526837217449,missense,"N59Q,K77V",-1.07232390176382,-1.05283271115717
NHERF3_PDZ1 binding UHMK1,2,MTSTFNPRECKLSKQEGQNYGFFLRIEKDTEGHLVRVVEKCSPAEKAGLQDGDRVLRIQGVFVDKEEHMQVVDLVRWSGNSVTLLVLDGDSYEKAVKTRVDLKELG*,2,2,FALSE,FALSE,128.333333333333,156,114,115,8,7,3,-1.08080541896541,0.142074017871675,-1.02101929111011,0.159199832215108,-1.06880582807813,0.212982223334397,-1.05717976073976,0.0948974233659437,0.00937459965359555,0.0253308803181232,0.022416155994352,0.0265736105446304,0.00886714056008187,0.0429897175502622,0.0133401446390554,0.0171212199815897,missense,"N59Q,K77W",-1.35215494047004,-1.34754346280349
NHERF3_PDZ1 binding UHMK1,2,MTSTFNPRECKLSKQEGQNYGFFLRIEKDTEGHLVRVVEKCSPAEKAGLQDGDRVLRIQGVFVDKEEHMQVVDLVRCSGNSVTLLVLDGDSYEKAVKTRVDLKELG*,2,2,FALSE,FALSE,85.3333333333333,80,108,68,15,5,8,-0.706732475048728,0.107466487372285,-1.10781694210736,0.186023034204593,-0.692762862231846,0.141861360762611,-0.772700813588437,0.0778085318177835,0.076069390964137,0.0191605810169685,0.00792790596483514,0.0310509351329215,0.0847700991986212,0.028634219959782,0.064665317247027,0.0140380733474675,missense,"N59Q,K77C",-1.00824399030971,-0.985345419692343
NHERF3_PDZ1 binding UHMK1,2,MTSTFNPRECKLSKQEGQNYGFFLRIEKDTEGHLVRVVEKCSPAEKAGLQDGDRVLRIQGVFVDKEEHMQVVDLVRFSGNSVTLLVLDGDSYEKAVKTRVDLKELG*,2,2,FALSE,FALSE,64.3333333333333,66,64,63,3,2,1,-1.11561129892042,0.231443904090535,-1.22861923503902,0.290298465555734,-1.19283788617167,0.364543966503058,-1.16611358728588,0.162094526131618,0.00316893592482251,0.0412649541605268,-0.0122363934605982,0.0484565734652187,-0.0161682969573818,0.0735819258023858,-0.00631349759462635,0.0292447986602231,missense,"N59Q,K77F",-1.48384670946463,-1.48623779923404
NHERF3_PDZ1 binding UHMK1,2,MTSTFNPRECKLSKQEGQNYGFFLRIEKDTEGHLVRVVEKCSPAEKAGLQDGDRVLRIHGVFVDKEEHMQVVDLVRKSGNSVTLLVLDGDSYEKAVKTRVDLKELG*,1,1,FALSE,FALSE,58.3333333333333,29,71,75,5,3,14,-0.730935555241001,0.185141721319167,-1.13590097704355,0.239231998655366,-0.577513525404918,0.113520145208397,-0.692064978618101,0.0897140322183599,0.0717541379934343,0.0330095738466628,0.00324012334262874,0.0399325669733837,0.108032775118131,0.022913644633672,0.0792134874708115,0.0161860420079351,missense,N59H,-0.910762096133309,-0.882680031186976
NHERF3_PDZ1 binding UHMK1,2,MTSTFNPRECKLSKQEGQNYGFFLRIEKDTEGHLVRVVEKCSPAEKAGLQDGDRVLRIHGVFVDKEEHMQVVDLVRNSGNSVTLLVLDGDSYEKAVKTRVDLKELG*,2,2,FALSE,FALSE,72,72,61,83,2,2,4,-1.25770997548142,0.282106297928227,-1.21386352170152,0.290664545418115,-0.915574505941722,0.188440853564058,-1.06453335005838,0.137930693265501,-0.0221663408784396,0.0502977319629491,-0.0097733721490626,0.0485176794573282,0.039796347492789,0.0380361278177195,0.0120134234709482,0.0248852040218756,missense,"N59H,K77N",-1.36104480706643,-1.35690603844474
NHERF3_PDZ1 binding UHMK1,2,MTSTFNPRECKLSKQEGQNYGFFLRIEKDTEGHLVRVVEKCSPAEKAGLQDGDRVLRIHGVFVDKEEHMQVVDLVRRSGNSVTLLVLDGDSYEKAVKTRVDLKELG*,2,2,FALSE,FALSE,42,44,25,57,2,0,9,-1.11561129892042,0.28340748199246,,,-0.619304662033843,0.138084271382956,-0.714520377362061,0.124133953498959,0.00316893592482248,0.0505297246826364,,,0.0995973802215287,0.0278718276668883,0.0751621253997141,0.0223960214056016,missense,"N59H,K77R",-0.93790877111786,-0.911270201263837
NHERF3_PDZ1 binding UHMK1,2,MTSTFNPRECKLSKQEGQNYGFFLRIEKDTEGHLVRVVEKCSPAEKAGLQDGDRVLRIHGVFVDKEEHMQVVDLVRSSGNSVTLLVLDGDSYEKAVKTRVDLKELG*,2,2,FALSE,FALSE,29,29,19,39,1,2,0,-1.19532117421847,0.399583417703905,-0.855357820469455,0.307433513484786,,,-0.981770100012071,0.243661007787586,-0.0110428203244538,0.0712431441201766,0.0500683421920569,0.0513167529264317,,,0.0269454180412324,0.0439608744610472,missense,"N59H,K77S",-1.26099104826704,-1.25153202919567
NHERF3_PDZ1 binding UHMK1,2,MTSTFNPRECKLSKQEGQNYGFFLRIEKDTEGHLVRVVEKCSPAEKAGLQDGDRVLRIHGVFVDKEEHMQVVDLVRMSGNSVTLLVLDGDSYEKAVKTRVDLKELG*,2,2,FALSE,FALSE,91,75,97,101,5,2,0,-1.00510309431466,0.180323782853666,-1.35642462997066,0.287753345097382,,,-1.10416603723506,0.152800089133537,0.0228718354906491,0.0321505665173993,-0.0335696495523966,0.048031742365158,,,0.0048629663610979,0.0275679132949006,missense,"N59H,K77M",-1.40895736875448,-1.40736629879925
NHERF3_PDZ1 binding UHMK1,2,MTSTFNPRECKLSKQEGQNYGFFLRIEKDTEGHLVRVVEKCSPAEKAGLQDGDRVLRIHGVFVDKEEHMQVVDLVRQSGNSVTLLVLDGDSYEKAVKTRVDLKELG*,2,2,FALSE,FALSE,44,48,36,48,5,2,4,-0.876331856359718,0.182046909770415,-1.05178010849727,0.296034923405674,-0.778853831673502,0.19432705875006,-0.867820755287781,0.12120924980357,0.0458309160172484,0.0324577889241066,0.0172815652733252,0.0494141020925356,0.0673929378469239,0.0392242377661812,0.0475039509137141,0.021868351701055,missense,"N59H,K77Q",-1.12323594263726,-1.10645194475981
NHERF3_PDZ1 binding UHMK1,2,MTSTFNPRECKLSKQEGQNYGFFLRIEKDTEGHLVRVVEKCSPAEKAGLQDGDRVLRIHGVFVDKEEHMQVVDLVRHSGNSVTLLVLDGDSYEKAVKTRVDLKELG*,2,2,FALSE,FALSE,36.3333333333333,55,22,32,0,0,1,,,,,-1.02372224070677,0.369913379294197,-1.02372224070677,0.369913379294197,,,,,0.0179671051341417,0.0746657230117868,0.0193764893595468,0.0667390969784967,missense,"N59H,K77H",-1.31170763278779,-1.30494541326539
NHERF3_PDZ1 binding UHMK1,2,MTSTFNPRECKLSKQEGQNYGFFLRIEKDTEGHLVRVVEKCSPAEKAGLQDGDRVLRIHGVFVDKEEHMQVVDLVRPSGNSVTLLVLDGDSYEKAVKTRVDLKELG*,2,2,FALSE,FALSE,43.3333333333333,30,46,54,0,1,0,,,-1.3401588418944,0.407197819503661,,,-1.3401588418944,0.407197819503661,,,-0.0308545668068576,0.0679693949393882,,,-0.0377144248823288,0.0734658876549415,missense,"N59H,K77P",-1.69425267968736,-1.70783187944011
NHERF3_PDZ1 binding UHMK1,2,MTSTFNPRECKLSKQEGQNYGFFLRIEKDTEGHLVRVVEKCSPAEKAGLQDGDRVLRIHGVFVDKEEHMQVVDLVRLSGNSVTLLVLDGDSYEKAVKTRVDLKELG*,2,2,FALSE,FALSE,157,172,122,177,3,6,1,-1.24671951706907,0.230390117005429,-1.05172858232802,0.171909600782464,-1.31797873118875,0.362336117316913,-1.14629088331511,0.128784185713548,-0.0202068130854271,0.0410770707253044,0.0172901660132588,0.0286951230821873,-0.0414275392408978,0.073136279159112,-0.00273712151110686,0.0232350078173234,missense,"N59H,K77L",-1.45988273945701,-1.46099957103023
NHERF3_PDZ1 binding UHMK1,2,MTSTFNPRECKLSKQEGQNYGFFLRIEKDTEGHLVRVVEKCSPAEKAGLQDGDRVLRIHGVFVDKEEHMQVVDLVRASGNSVTLLVLDGDSYEKAVKTRVDLKELG*,2,2,FALSE,FALSE,25.3333333333333,12,36,28,0,7,1,,,-0.666741327275152,0.174942164090907,-0.990385531419642,0.371457703736025,-0.725495184314237,0.158268192954092,,,0.0815521770849664,0.0292013180648656,0.0246960034143458,0.0749774395039932,0.0731820707531396,0.0285544586095491,missense,"N59H,K77A",-0.951176383095984,-0.92524330416444
NHERF3_PDZ1 binding UHMK1,2,MTSTFNPRECKLSKQEGQNYGFFLRIEKDTEGHLVRVVEKCSPAEKAGLQDGDRVLRIHGVFVDKEEHMQVVDLVRGSGNSVTLLVLDGDSYEKAVKTRVDLKELG*,2,2,FALSE,FALSE,116.333333333333,77,142,130,2,4,4,-1.27686909160832,0.281923533915883,-1.23094501566386,0.205686267968646,-1.02377652278802,0.18524357544306,-1.14741660859048,0.123692577716703,-0.025582287614385,0.0502651463192649,-0.0126246123907113,0.0343331189695726,0.0179561484857209,0.0373907684013351,-0.00294022281138429,0.0223163891922652,missense,"N59H,K77G",-1.46124364595976,-1.4624328422649
NHERF3_PDZ1 binding UHMK1,2,MTSTFNPRECKLSKQEGQNYGFFLRIEKDTEGHLVRVVEKCSPAEKAGLQDGDRVLRIHGVFVDKEEHMQVVDLVRVSGNSVTLLVLDGDSYEKAVKTRVDLKELG*,2,2,FALSE,FALSE,91.6666666666667,77,84,114,2,1,0,-1.27708228333194,0.281973186437459,-1.52523845299025,0.403841855800186,,,-1.35841308558367,0.231193872000554,-0.0256202983225834,0.0502739990433618,-0.0617480259052775,0.067409218014468,,,-0.0410078222235424,0.0417115765688695,missense,"N59H,K77V",-1.71632051407194,-1.73107314705915
NHERF3_PDZ1 binding UHMK1,2,MTSTFNPRECKLSKQEGQNYGFFLRIEKDTEGHLVRVVEKCSPAEKAGLQDGDRVLRIHGVFVDKEEHMQVVDLVR*SGNSVTLLVLDGDSYEKAVKTRVDLKELG*,2,2,FALSE,TRUE,131.666666666667,105,101,189,3,0,4,-1.24958157858195,0.230429484796454,,,-1.12101677034304,0.18378519185212,-1.1710029101458,0.143681811684107,-0.0207171001789569,0.0410840897483303,,,-0.00167145569392282,0.0370963987695748,-0.00719562030435403,0.0259228103139393,stop,"N59H,K77*",-1.4897574866495,-1.4924628756052
NHERF3_PDZ1 binding UHMK1,2,MTSTFNPRECKLSKQEGQNYGFFLRIEKDTEGHLVRVVEKCSPAEKAGLQDGDRVLRIHGVFVDKEEHMQVVDLVRYSGNSVTLLVLDGDSYEKAVKTRVDLKELG*,2,2,FALSE,FALSE,113.333333333333,125,115,100,3,1,1,-1.29988933198115,0.230154042042555,-1.6217823217692,0.402740700386591,-1.30818710476498,0.36247220715121,-1.36259699584156,0.17499567211132,-0.0296866478803503,0.0410349800832557,-0.0778631130489444,0.0672254133288548,-0.0394511336624163,0.0731637484166224,-0.0417626756786504,0.0315723998795028,missense,"N59H,K77Y",-1.72137850717331,-1.73640009347517
NHERF3_PDZ1 binding UHMK1,2,MTSTFNPRECKLSKQEGQNYGFFLRIEKDTEGHLVRVVEKCSPAEKAGLQDGDRVLRIHGVFVDKEEHMQVVDLVRWSGNSVTLLVLDGDSYEKAVKTRVDLKELG*,2,2,FALSE,FALSE,38.3333333333333,68,30,17,2,0,0,-1.24121754344303,0.28222682708226,,,,,-1.24121754344303,0.28222682708226,-0.0192258467023919,0.050319221533114,,,,,-0.0198636163359496,0.0509188492141459,missense,"N59H,K77W",-1.57464103073673,-1.58186001037628
NHERF3_PDZ1 binding UHMK1,2,MTSTFNPRECKLSKQEGQNYGFFLRIEKDTEGHLVRVVEKCSPAEKAGLQDGDRVLRIHGVFVDKEEHMQVVDLVRCSGNSVTLLVLDGDSYEKAVKTRVDLKELG*,2,2,FALSE,FALSE,122,85,117,164,0,7,5,,,-1.02900290004323,0.159004201186875,-1.02988686185904,0.16600326910072,-1.02942585357043,0.114827580375142,,,0.0210835332674466,0.0265409558446701,0.0167227978957658,0.0335071797980785,0.0183474539330314,0.0207169825462513,missense,"N59H,K77C",-1.31860281761229,-1.31220724208811
NHERF3_PDZ1 binding UHMK1,2,MTSTFNPRECKLSKQEGQNYGFFLRIEKDTEGHLVRVVEKCSPAEKAGLQDGDRVLRIHGVFVDKEEHMQVVDLVRFSGNSVTLLVLDGDSYEKAVKTRVDLKELG*,2,2,FALSE,FALSE,89.6666666666667,69,122,78,0,4,6,,,-1.21386352170152,0.205657392030269,-0.798836851574826,0.158103623782264,-0.953006198686502,0.125344516029317,,,-0.0097733721490626,0.0343282990025545,0.0633594351070713,0.0319126639945014,0.0321349486381247,0.022614428888635,missense,"N59H,K77F",-1.2262179280265,-1.21490988588176
NHERF3_PDZ1 binding UHMK1,2,MTSTFNPRECKLSKQEGQNYGFFLRIEKDTEGHLVRVVEKCSPAEKAGLQDGDRVLRIPGVFVDKEEHMQVVDLVRKSGNSVTLLVLDGDSYEKAVKTRVDLKELG*,1,1,FALSE,FALSE,103.666666666667,71,95,145,6,3,7,-0.933483402994756,0.165386204032952,-1.11807849699458,0.239717901709537,-0.899955660848554,0.143344833425792,-0.948884774471814,0.0987109856396868,0.0356411641576551,0.0294872926336987,0.00621504886341054,0.0400136738335124,0.0429489567974744,0.0289336537331046,0.0328785284753245,0.0178092559291039,missense,N59P,-1.22123547525845,-1.20966249657462
NHERF3_PDZ1 binding UHMK1,2,MTSTFNPRECKLSKQEGQNYGFFLRIEKDTEGHLVRVVEKCSPAEKAGLQDGDRVLRIPGVFVDKEEHMQVVDLVRNSGNSVTLLVLDGDSYEKAVKTRVDLKELG*,2,2,FALSE,FALSE,52.6666666666667,70,47,41,2,2,0,-1.10218845974871,0.283566400341432,-1.12328219308572,0.293661578634782,,,-1.11236652952303,0.203987293258528,0.00556214150654286,0.0505580587984617,0.00534644874370879,0.0490179437627667,,,0.00338344850445299,0.0368030152711363,missense,"N59P,K77N",-1.41887106930343,-1.41780714965655
NHERF3_PDZ1 binding UHMK1,2,MTSTFNPRECKLSKQEGQNYGFFLRIEKDTEGHLVRVVEKCSPAEKAGLQDGDRVLRIPGVFVDKEEHMQVVDLVRISGNSVTLLVLDGDSYEKAVKTRVDLKELG*,2,2,FALSE,FALSE,49,49,56,42,1,2,3,-1.346666944016,0.398114469287688,-1.18757813950537,0.291360567942701,-0.817338238215001,0.221895366997618,-1.01789298669315,0.161376706581287,-0.0380267941630632,0.0709812400994267,-0.00538582035470081,0.0486338594258701,0.0596249948636688,0.0447888044532343,0.0204281927331029,0.0291152909666273,missense,"N59P,K77I",-1.30466055845549,-1.29752361837451
NHERF3_PDZ1 binding UHMK1,2,MTSTFNPRECKLSKQEGQNYGFFLRIEKDTEGHLVRVVEKCSPAEKAGLQDGDRVLRIPGVFVDKEEHMQVVDLVRHSGNSVTLLVLDGDSYEKAVKTRVDLKELG*,2,2,FALSE,FALSE,26.6666666666667,21,38,21,1,0,1,-1.10218845974871,0.400949580722816,,,-0.918564415591015,0.375544856116383,-1.00437519671883,0.274091720682732,0.00556214150654286,0.0714867221680525,,,0.0391928446778049,0.0758024169301168,0.0228670477368131,0.0494511281601943,missense,"N59P,K77H",-1.28831869540836,-1.28031279442807
NHERF3_PDZ1 binding UHMK1,2,MTSTFNPRECKLSKQEGQNYGFFLRIEKDTEGHLVRVVEKCSPAEKAGLQDGDRVLRIPGVFVDKEEHMQVVDLVRLSGNSVTLLVLDGDSYEKAVKTRVDLKELG*,2,2,FALSE,FALSE,87.6666666666667,59,95,109,5,4,2,-0.864581513857494,0.182354091001018,-0.912140268321738,0.214665612986513,-0.834562617100287,0.270374895556734,-0.8740757175874,0.123605113656777,0.0479259262385376,0.0325125573547102,0.04059022507345,0.0358319498045715,0.0561483141733063,0.0545742278895089,0.0463754420279106,0.0223006090861531,missense,"N59P,K77L",-1.13079766222748,-1.11441575061379
NHERF3_PDZ1 binding UHMK1,2,MTSTFNPRECKLSKQEGQNYGFFLRIEKDTEGHLVRVVEKCSPAEKAGLQDGDRVLRIPGVFVDKEEHMQVVDLVRESGNSVTLLVLDGDSYEKAVKTRVDLKELG*,2,2,FALSE,FALSE,46.3333333333333,43,35,61,1,1,0,-1.30897792613338,0.398412112176152,-1.25616168100228,0.409513140986108,,,-1.28329537067418,0.285563830259415,-0.0313070855520587,0.0710343079051955,-0.0168337741380183,0.0683558680311249,,,-0.0274552211532239,0.0515209052389444,missense,"N59P,K77E",-1.6255095596337,-1.63543341830015
NHERF3_PDZ1 binding UHMK1,2,MTSTFNPRECKLSKQEGQNYGFFLRIEKDTEGHLVRVVEKCSPAEKAGLQDGDRVLRIPGVFVDKEEHMQVVDLVRVSGNSVTLLVLDGDSYEKAVKTRVDLKELG*,2,2,FALSE,FALSE,87.3333333333333,73,73,116,2,2,1,-1.19565757331218,0.283233947392125,-1.2237789513415,0.290416668748733,-1.2790939164271,0.362909184046087,-1.22595507802901,0.177012390863379,-0.0111027981114505,0.0504987845835387,-0.0114284540795466,0.0484763039232989,-0.0335787752575637,0.0732519506759125,-0.0171099901726011,0.0319362525972088,missense,"N59P,K77V",-1.55619000286671,-1.56242786904785
NHERF3_PDZ1 binding UHMK1,2,MTSTFNPRECKLSKQEGQNYGFFLRIEKDTEGHLVRVVEKCSPAEKAGLQDGDRVLRIPGVFVDKEEHMQVVDLVRYSGNSVTLLVLDGDSYEKAVKTRVDLKELG*,2,2,FALSE,FALSE,72,56,75,85,1,2,3,-0.940717475337191,0.404640520141497,-1.01557929666113,0.297653606124925,-0.993314268561795,0.214527227196728,-0.991526880361789,0.159875793538788,0.0343513757539488,0.0721447928418932,0.023324198998171,0.0496842923532802,0.0241048480561708,0.0433015711811233,0.0251851175319615,0.0288444989739431,missense,"N59P,K77Y",-1.2727861692564,-1.26395434299118
NHERF3_PDZ1 binding UHMK1,2,MTSTFNPRECKLSKQEGQNYGFFLRIEKDTEGHLVRVVEKCSPAEKAGLQDGDRVLRIPGVFVDKEEHMQVVDLVRWSGNSVTLLVLDGDSYEKAVKTRVDLKELG*,2,2,FALSE,FALSE,47.3333333333333,57,46,39,2,2,0,-0.915611298920419,0.286726270977047,-1.00582128144847,0.298121900088552,,,-0.958959236959766,0.206657324829199,0.0388276449521167,0.0511214433362581,0.0249530053376114,0.0497624599068301,,,0.0310609123342902,0.0372847374955949,missense,"N59P,K77W",-1.2334146470435,-1.22248928265166
NHERF3_PDZ1 binding UHMK1,2,MTSTFNPRECKLSKQEGQNYGFFLRIEKDTEGHLVRVVEKCSPAEKAGLQDGDRVLRIPGVFVDKEEHMQVVDLVRCSGNSVTLLVLDGDSYEKAVKTRVDLKELG*,2,2,FALSE,FALSE,50.6666666666667,49,42,61,1,0,0,-1.346666944016,0.398114469287688,,,,,-1.346666944016,0.398114469287688,-0.0380267941630632,0.0709812400994267,,,,,-0.0388886047929553,0.0718270861817151,missense,"N59P,K77C",-1.70212042388,-1.71611798242388
NHERF3_PDZ1 binding UHMK1,2,MTSTFNPRECKLSKQEGQNYGFFLRIEKDTEGHLVRVVEKCSPAEKAGLQDGDRVLRIPGVFVDKEEHMQVVDLVRFSGNSVTLLVLDGDSYEKAVKTRVDLKELG*,2,2,FALSE,FALSE,55,32,36,97,1,0,1,-1.00510309431466,0.402922289306152,,,-1.10883608768094,0.366770542167881,-1.06183110701202,0.271228159482851,0.0228718354906491,0.0718384433748968,,,0.000787172538119413,0.0740313523199442,0.0125009572310818,0.0489344896731317,missense,"N59P,K77F",-1.35777802411836,-1.35346554784534
NHERF3_PDZ1 binding UHMK1,2,MTSTFNPRECKLSKQEGQNYGFFLRIEKDTEGHLVRVVEKCSPAEKAGLQDGDRVLRIPGVFVDKEEHMQVVDLVRRSGNSVTLLVLDGDSYEKAVKTRVDLKELG*,2,2,FALSE,FALSE,48.6666666666667,50,35,61,2,1,2,-1.1524962131479,0.283006611963422,-1.25616168100228,0.409513140986108,-1.01173652445188,0.262217760816949,-1.10918257343688,0.174098104248554,-0.00340740619485055,0.0504582521440203,-0.0168337741380183,0.0683558680311249,0.0203863800781651,0.0529277387459891,0.00395789205232863,0.0314104623233316,missense,"N59P,K77R",-1.41502193609402,-1.41375334295028
NHERF3_PDZ1 binding UHMK1,2,MTSTFNPRECKLSKQEGQNYGFFLRIEKDTEGHLVRVVEKCSPAEKAGLQDGDRVLRIPGVFVDKEEHMQVVDLVRSSGNSVTLLVLDGDSYEKAVKTRVDLKELG*,2,2,FALSE,FALSE,109.333333333333,81,117,130,5,5,0,-0.870257126551014,0.182148239251151,-0.831668473096899,0.199996121147047,,,-0.852761142917549,0.134666924704507,0.0469140011305884,0.0324758553164539,0.0540225642686493,0.0333833205717035,,,0.0502209787010117,0.0242963608529069,missense,"N59P,K77S",-1.1050301469144,-1.08727807553283
NHERF3_PDZ1 binding UHMK1,2,MTSTFNPRECKLSKQEGQNYGFFLRIEKDTEGHLVRVVEKCSPAEKAGLQDGDRVLRIPGVFVDKEEHMQVVDLVRMSGNSVTLLVLDGDSYEKAVKTRVDLKELG*,2,2,FALSE,FALSE,72.3333333333333,70,82,65,3,3,6,-1.13258907843772,0.231288129176653,-1.18017171696273,0.238136581522121,-0.753319459625597,0.160169752091063,-0.947417408676414,0.115234267407997,0.000141907426137206,0.0412371804988876,-0.00414954148783031,0.0397497201206091,0.0725469616193176,0.0323297047739021,0.0331432679348946,0.0207903562787111,missense,"N59P,K77M",-1.21946155430583,-1.20779424929324
NHERF3_PDZ1 binding UHMK1,2,MTSTFNPRECKLSKQEGQNYGFFLRIEKDTEGHLVRVVEKCSPAEKAGLQDGDRVLRIPGVFVDKEEHMQVVDLVRPSGNSVTLLVLDGDSYEKAVKTRVDLKELG*,2,2,FALSE,FALSE,65.3333333333333,33,74,89,2,2,0,-1.03260379906465,0.284518046391329,-1.27324116714565,0.289290185191117,,,-1.15092133457488,0.202850798927968,0.0179686373470226,0.0507277311464131,-0.0196846792348468,0.0482882714679345,,,-0.00357253907905136,0.0365979710375714,missense,"N59P,K77P",-1.46548056280515,-1.46689505258275
NHERF3_PDZ1 binding UHMK1,2,MTSTFNPRECKLSKQEGQNYGFFLRIEKDTEGHLVRVVEKCSPAEKAGLQDGDRVLRIPGVFVDKEEHMQVVDLVRDSGNSVTLLVLDGDSYEKAVKTRVDLKELG*,2,2,FALSE,FALSE,41,27,43,53,1,0,3,-1.17470247562565,0.399849426082518,,,-0.875413434456569,0.219021058005477,-0.944487175070309,0.192091238759847,-0.00736663945623939,0.0712905716970355,,,0.0479027194361033,0.0442086352269496,0.033671935335843,0.0346567508230543,missense,"N59P,K77D",-1.2159191500831,-1.20406348155589
NHERF3_PDZ1 binding UHMK1,2,MTSTFNPRECKLSKQEGQNYGFFLRIEKDTEGHLVRVVEKCSPAEKAGLQDGDRVLRIPGVFVDKEEHMQVVDLVRASGNSVTLLVLDGDSYEKAVKTRVDLKELG*,2,2,FALSE,FALSE,71.3333333333333,68,85,61,0,2,1,,,-1.18204012188139,0.291514733198144,-1.07943102613356,0.367740429791544,-1.14244312748258,0.228443897033617,,,-0.00446141533818004,0.0486595926656647,0.00672248146052423,0.0742271207476748,-0.00204291642410454,0.0412154311027145,missense,"N59P,K77A",-1.45523112858176,-1.45610061577584
NHERF3_PDZ1 binding UHMK1,2,MTSTFNPRECKLSKQEGQNYGFFLRIEKDTEGHLVRVVEKCSPAEKAGLQDGDRVLRIPGVFVDKEEHMQVVDLVRGSGNSVTLLVLDGDSYEKAVKTRVDLKELG*,2,2,FALSE,FALSE,90.3333333333333,104,102,65,3,0,1,-1.24386568735433,0.230424182705139,,,-1.04609431684643,0.368983682146595,-1.18837797564088,0.195444681345238,-0.0196979936683689,0.0410831444196733,,,0.0134513797407283,0.0744780668912103,-0.0103303979198497,0.0352617728158929,missense,"N59P,K77G",-1.51076246906857,-1.51458477525458
NHERF3_PDZ1 binding UHMK1,2,MTSTFNPRECKLSKQEGQNYGFFLRIEKDTEGHLVRVVEKCSPAEKAGLQDGDRVLRIPGVFVDKEEHMQVVDLVR*SGNSVTLLVLDGDSYEKAVKTRVDLKELG*,2,2,FALSE,TRUE,43,55,30,44,1,0,0,-1.37999691789789,0.397881611578502,,,,,-1.37999691789789,0.397881611578502,-0.0439693133657714,0.0709397230729436,,,,,-0.0449019378695757,0.0717850744186769,stop,"N59P,K77*",-1.74241353906945,-1.75855364045008
NHERF3_PDZ1 binding UHMK1,2,MTSTFNPRECKLSKQEGQNYGFFLRIEKDTEGHLVRVVEKCSPAEKAGLQDGDRVLRILGVFVDKEEHMQVVDLVRKSGNSVTLLVLDGDSYEKAVKTRVDLKELG*,1,1,FALSE,FALSE,276,265,292,271,17,23,23,-0.941604389028891,0.0984249357574621,-0.941610447834254,0.0891397183708107,-0.739147232058468,0.0840563044502157,-0.864289567252347,0.0519446570499979,0.0341932447676255,0.0175485307260274,0.0356710674201443,0.0148791875411233,0.0754075762313283,0.0169664713329623,0.0481410414163496,0.0093717602509787,missense,N59L,-1.11896703541365,-1.10195604300997
NHERF3_PDZ1 binding UHMK1,2,MTSTFNPRECKLSKQEGQNYGFFLRIEKDTEGHLVRVVEKCSPAEKAGLQDGDRVLRILGVFVDKEEHMQVVDLVRNSGNSVTLLVLDGDSYEKAVKTRVDLKELG*,2,2,FALSE,FALSE,91,109,104,60,2,3,0,-1.33464274552849,0.281626234854458,-1.23830077546022,0.237207656877161,,,-1.27828371407812,0.18142732725391,-0.0358829571872998,0.0502121398156377,-0.013852434640073,0.0395946641673647,,,-0.0265510272140226,0.0327327873656558,missense,"N59L,K77N",-1.61945089132419,-1.62905258685369
NHERF3_PDZ1 binding UHMK1,2,MTSTFNPRECKLSKQEGQNYGFFLRIEKDTEGHLVRVVEKCSPAEKAGLQDGDRVLRILGVFVDKEEHMQVVDLVRTSGNSVTLLVLDGDSYEKAVKTRVDLKELG*,2,2,FALSE,FALSE,193.666666666667,208,191,182,4,4,8,-1.31171768134932,0.199408706050331,-1.34551908349322,0.203698053609313,-0.77494035115359,0.140882783643623,-1.04845058515148,0.10018450588359,-0.0317955662223141,0.0355532851327899,-0.0317492974776771,0.0340012465465366,0.0681828602148829,0.0284366975877838,0.0149150465721511,0.0180751057630442,missense,"N59L,K77T",-1.34160210659343,-1.33642949339483
NHERF3_PDZ1 binding UHMK1,2,MTSTFNPRECKLSKQEGQNYGFFLRIEKDTEGHLVRVVEKCSPAEKAGLQDGDRVLRILGVFVDKEEHMQVVDLVRRSGNSVTLLVLDGDSYEKAVKTRVDLKELG*,2,2,FALSE,FALSE,500.666666666667,441,541,520,9,19,8,-1.1561992363081,0.134415326569174,-1.10481636965301,0.0959554530598691,-1.00700871095857,0.132079103639057,-1.09233112991584,0.0672248353961966,-0.00406763132180354,0.0239653850946946,0.00842876103926249,0.0160168688858991,0.0213406727112575,0.0266597055418092,0.00699819874662699,0.0121285821492335,missense,"N59L,K77R",-1.39464996828787,-1.39229811778146
NHERF3_PDZ1 binding UHMK1,2,MTSTFNPRECKLSKQEGQNYGFFLRIEKDTEGHLVRVVEKCSPAEKAGLQDGDRVLRILGVFVDKEEHMQVVDLVRMSGNSVTLLVLDGDSYEKAVKTRVDLKELG*,2,2,FALSE,FALSE,248.333333333333,210,248,287,8,3,8,-1.1585041210299,0.141550852620925,-1.3066841536991,0.23685349067401,-1.01323807653699,0.13231796437937,-1.11320415856903,0.0894962149574883,-0.00447857738998433,0.0252376033308749,-0.0252669772043565,0.0395355468013495,0.0200832970367006,0.0267079187475836,0.00323232500024334,0.0161467438151402,missense,"N59L,K77M",-1.41988369186821,-1.41887361733141
NHERF3_PDZ1 binding UHMK1,2,MTSTFNPRECKLSKQEGQNYGFFLRIEKDTEGHLVRVVEKCSPAEKAGLQDGDRVLRILGVFVDKEEHMQVVDLVRISGNSVTLLVLDGDSYEKAVKTRVDLKELG*,2,2,FALSE,FALSE,181.666666666667,187,182,176,3,3,3,-1.08829961488935,0.234365718460708,-1.26332343476252,0.237773768029735,-1.00904528766984,0.217468764422072,-1.11319413286461,0.1324084730538,0.0080384328943692,0.0417858948028158,-0.0180292129308431,0.0396891593504572,0.0209295968185561,0.0438953101913625,0.00323413381954266,0.0238888951266729,missense,"N59L,K77I",-1.4198715716408,-1.41886085262401
NHERF3_PDZ1 binding UHMK1,2,MTSTFNPRECKLSKQEGQNYGFFLRIEKDTEGHLVRVVEKCSPAEKAGLQDGDRVLRILGVFVDKEEHMQVVDLVRLSGNSVTLLVLDGDSYEKAVKTRVDLKELG*,2,2,FALSE,FALSE,500.333333333333,476,493,532,13,12,13,-1.15565944250703,0.11121062231739,-1.18538219307449,0.11932556949069,-1.03076989546497,0.102953814125714,-1.11615699346063,0.0638315414510233,-0.00397138957136825,0.0198281361098006,-0.00501927332748964,0.0199178049847273,0.0165445606480186,0.020780867626861,0.00269957991660158,0.0115163702467725,missense,"N59L,K77L",-1.42345341913065,-1.42263316098157
NHERF3_PDZ1 binding UHMK1,2,MTSTFNPRECKLSKQEGQNYGFFLRIEKDTEGHLVRVVEKCSPAEKAGLQDGDRVLRILGVFVDKEEHMQVVDLVRESGNSVTLLVLDGDSYEKAVKTRVDLKELG*,2,2,FALSE,FALSE,231.333333333333,247,206,241,4,4,7,-1.3349734182344,0.199162222016685,-1.17711636295822,0.20801907257885,-1.00966593273208,0.14090315790119,-1.13197936011358,0.100662077454398,-0.0359419139963172,0.0355093386206118,-0.0036395422858079,0.0347225103421999,0.0208043217814805,0.0284408100604794,-0.00015506260672471,0.0181612683545112,missense,"N59L,K77E",-1.4425813201718,-1.44277816748019
NHERF3_PDZ1 binding UHMK1,2,MTSTFNPRECKLSKQEGQNYGFFLRIEKDTEGHLVRVVEKCSPAEKAGLQDGDRVLRILGVFVDKEEHMQVVDLVRDSGNSVTLLVLDGDSYEKAVKTRVDLKELG*,2,2,FALSE,FALSE,142.333333333333,142,119,166,1,1,2,-1.28080541896541,0.398661248873583,-1.47356129052844,0.404588091807082,-1.26159999023347,0.256820108884768,-1.31296395752781,0.190475876027545,-0.0262841093736986,0.0710787273702042,-0.053122082207948,0.0675337796094504,-0.0300476873848974,0.0518382415646458,-0.0328079734624752,0.0343653100261515,missense,"N59L,K77D",-1.66137636804578,-1.67320740547166
NHERF3_PDZ1 binding UHMK1,2,MTSTFNPRECKLSKQEGQNYGFFLRIEKDTEGHLVRVVEKCSPAEKAGLQDGDRVLRILGVFVDKEEHMQVVDLVRASGNSVTLLVLDGDSYEKAVKTRVDLKELG*,2,2,FALSE,FALSE,165.333333333333,177,163,156,3,0,11,-1.30998073973386,0.230253841901163,,,-0.643758923018607,0.128741685723357,-0.802431755679036,0.11236957741145,-0.0314858807439997,0.0410527737538508,,,0.0946613730929675,0.0259860593975586,0.0593013149196918,0.0202735141362136,missense,"N59L,K77A",-1.04418618092145,-1.02319879743048
NHERF3_PDZ1 binding UHMK1,2,MTSTFNPRECKLSKQEGQNYGFFLRIEKDTEGHLVRVVEKCSPAEKAGLQDGDRVLRILGVFVDKEEHMQVVDLVRGSGNSVTLLVLDGDSYEKAVKTRVDLKELG*,2,2,FALSE,FALSE,500.666666666667,456,477,569,7,23,7,-1.32786156424026,0.150640372841486,-1.02828114586468,0.0883916482056053,-1.11881428663378,0.139325660407726,-1.10819043026206,0.0668790393843575,-0.0346739163352078,0.0268582061145884,0.0212040083595549,0.0147543197887292,-0.00122689205340912,0.0281223977037176,0.00413689271374656,0.0120661942636887,missense,"N59L,K77G",-1.4138225190357,-1.41249014818665
NHERF3_PDZ1 binding UHMK1,2,MTSTFNPRECKLSKQEGQNYGFFLRIEKDTEGHLVRVVEKCSPAEKAGLQDGDRVLRILGVFVDKEEHMQVVDLVRVSGNSVTLLVLDGDSYEKAVKTRVDLKELG*,2,2,FALSE,FALSE,593,545,656,578,14,19,2,-1.23565398843669,0.106780003071551,-1.18834121429587,0.0953153659501556,-1.1018293531297,0.259679165475685,-1.20182444328455,0.0685825016853208,-0.0182339007567499,0.0190381852973102,-0.00551319267675215,0.0159100256478662,0.00220145742345815,0.0524153321470403,-0.012756385078792,0.0123735298240302,missense,"N59L,K77V",-1.52701810945934,-1.53170479174813
NHERF3_PDZ1 binding UHMK1,2,MTSTFNPRECKLSKQEGQNYGFFLRIEKDTEGHLVRVVEKCSPAEKAGLQDGDRVLRILGVFVDKEEHMQVVDLVR*SGNSVTLLVLDGDSYEKAVKTRVDLKELG*,2,2,FALSE,TRUE,220,146,256,258,2,3,3,-1.3407285111898,0.281738540830981,-1.48100130851854,0.233650752578778,-1.10169873817505,0.213241102629575,-1.28993742968354,0.137480829362927,-0.0369680099219252,0.0502321632463321,-0.0543639688215398,0.0390009462704636,0.0022278215956423,0.0430419714313848,-0.0286535693211348,0.0248040403973582,stop,"N59L,K77*",-1.63353924635676,-1.6438900749333
NHERF3_PDZ1 binding UHMK1,2,MTSTFNPRECKLSKQEGQNYGFFLRIEKDTEGHLVRVVEKCSPAEKAGLQDGDRVLRILGVFVDKEEHMQVVDLVRYSGNSVTLLVLDGDSYEKAVKTRVDLKELG*,2,2,FALSE,FALSE,238.666666666667,195,264,257,4,9,1,-1.32726869589509,0.199216378469269,-1.19881629445986,0.137301074781377,-1.2927396335357,0.362697945675646,-1.24483660212673,0.10793027837296,-0.0345682117361486,0.0355189943665349,-0.00726169138324181,0.022918273454394,-0.0363331155733192,0.0732093129489752,-0.020516560300624,0.019472583903272,missense,"N59L,K77Y",-1.57901616613097,-1.58646778886487
NHERF3_PDZ1 binding UHMK1,2,MTSTFNPRECKLSKQEGQNYGFFLRIEKDTEGHLVRVVEKCSPAEKAGLQDGDRVLRILGVFVDKEEHMQVVDLVRSSGNSVTLLVLDGDSYEKAVKTRVDLKELG*,2,2,FALSE,FALSE,425.333333333333,349,371,556,8,15,19,-1.25644312189791,0.141092288166148,-1.13488390111301,0.107180567212262,-0.911668953208395,0.0879078113066235,-1.04947131666756,0.0612349618753978,-0.0219404690618659,0.0251558442485591,0.00340989349437071,0.0178905631458382,0.0405846696647282,0.0177438845334993,0.0147308880543629,0.0110479000972454,missense,"N59L,K77S",-1.34283608453475,-1.33772908677905
NHERF3_PDZ1 binding UHMK1,2,MTSTFNPRECKLSKQEGQNYGFFLRIEKDTEGHLVRVVEKCSPAEKAGLQDGDRVLRILGVFVDKEEHMQVVDLVRWSGNSVTLLVLDGDSYEKAVKTRVDLKELG*,2,2,FALSE,FALSE,374.333333333333,344,392,387,6,21,8,-1.38111757428637,0.162493954609823,-1.03715261760953,0.0919459877263237,-1.11576998452749,0.130131409564031,-1.1192551982785,0.0681659791003884,-0.0441691191661528,0.0289716232306301,0.0197231837140449,0.0153476095733524,-0.000612410311044975,0.0262665702986477,0.0021406074560931,0.0122983815792098,missense,"N59L,K77W",-1.42719888632031,-1.42657778933958
NHERF3_PDZ1 binding UHMK1,2,MTSTFNPRECKLSKQEGQNYGFFLRIEKDTEGHLVRVVEKCSPAEKAGLQDGDRVLRILGVFVDKEEHMQVVDLVRCSGNSVTLLVLDGDSYEKAVKTRVDLKELG*,2,2,FALSE,FALSE,163.333333333333,144,160,186,3,6,4,-1.32393091973856,0.230078668595215,-1.09047123538943,0.171857352539617,-1.08406870386071,0.184373102810894,-1.1418531657302,0.110319716755796,-0.0339731077923301,0.0410215414841201,0.0108232485574129,0.0286864018138433,0.00578638241686624,0.0372150665422494,-0.00193647660113544,0.0199036820167289,missense,"N59L,K77C",-1.45451791479616,-1.45534947761829
NHERF3_PDZ1 binding UHMK1,2,MTSTFNPRECKLSKQEGQNYGFFLRIEKDTEGHLVRVVEKCSPAEKAGLQDGDRVLRILGVFVDKEEHMQVVDLVRQSGNSVTLLVLDGDSYEKAVKTRVDLKELG*,2,2,FALSE,FALSE,122,119,111,136,1,4,0,-1.42372497519296,0.397614020816869,-1.17390255171919,0.206555841442938,,,-1.22699397636454,0.183298187838799,-0.0517657437228398,0.0708920133674063,-0.00310309342752796,0.0344782680348967,,,-0.017297426314809,0.0330703246189619,missense,"N59L,K77Q",-1.55744594295391,-1.56375059239131
NHERF3_PDZ1 binding UHMK1,2,MTSTFNPRECKLSKQEGQNYGFFLRIEKDTEGHLVRVVEKCSPAEKAGLQDGDRVLRILGVFVDKEEHMQVVDLVRPSGNSVTLLVLDGDSYEKAVKTRVDLKELG*,2,2,FALSE,FALSE,120.666666666667,95,150,117,0,0,4,,,,,-0.992338471155983,0.18617695218202,-0.992338471155983,0.18617695218202,,,,,0.0243018093527778,0.0375791672345695,0.0250386918016353,0.0335897060294074,missense,"N59L,K77P",-1.27376731378034,-1.2649876588144
NHERF3_PDZ1 binding UHMK1,2,MTSTFNPRECKLSKQEGQNYGFFLRIEKDTEGHLVRVVEKCSPAEKAGLQDGDRVLRILGVFVDKEEHMQVVDLVRFSGNSVTLLVLDGDSYEKAVKTRVDLKELG*,2,2,FALSE,FALSE,218.666666666667,206,174,276,2,5,4,-1.37999691789789,0.281397421235251,-1.24593956304945,0.183505832276596,-1.18871949511295,0.18285589450593,-1.24568562770991,0.117661288891841,-0.0439693133657715,0.0501713438242938,-0.0151274998433779,0.030630764189485,-0.0153370141131902,0.0369088233475162,-0.0206697399472782,0.0212282350666809,missense,"N59L,K77F",-1.58004256614386,-1.58754876658874
NHERF3_PDZ1 binding UHMK1,2,MTSTFNPRECKLSKQEGQNYGFFLRIEKDTEGHLVRVVEKCSPAEKAGLQDGDRVLRIEGVFVDKEEHMQVVDLVRKSGNSVTLLVLDGDSYEKAVKTRVDLKELG*,1,1,FALSE,FALSE,115,90,155,100,47,55,79,-0.411177824123367,0.0657200062473417,-0.48186412096937,0.0692320622939149,-0.217334909337405,0.0669170498739045,-0.368160391455558,0.0388226649500412,0.128764877459192,0.0117174529002296,0.112411850808183,0.0115562047710845,0.180733570189069,0.0135069726869142,0.137651762116802,0.00700431437762038,missense,N59E,-0.519188886769925,-0.470285339770346
NHERF3_PDZ1 binding UHMK1,2,MTSTFNPRECKLSKQEGQNYGFFLRIEKDTEGHLVRVVEKCSPAEKAGLQDGDRVLRIEGVFVDKEEHMQVVDLVRNSGNSVTLLVLDGDSYEKAVKTRVDLKELG*,2,2,FALSE,FALSE,25.3333333333333,24,29,23,13,2,18,-0.400629531708972,0.124839363904033,-0.985323576614624,0.299152782367423,-0.21968169245677,0.136299652705699,-0.375803877414001,0.0879880793072507,0.13064556990889,0.022258052763032,0.0283744789518394,0.0499345346120287,0.180259880216855,0.0275116086229274,0.136272738325861,0.0158746487327456,missense,"N59E,K77N",-0.528429213848003,-0.480017011250497
NHERF3_PDZ1 binding UHMK1,2,MTSTFNPRECKLSKQEGQNYGFFLRIEKDTEGHLVRVVEKCSPAEKAGLQDGDRVLRIEGVFVDKEEHMQVVDLVRTSGNSVTLLVLDGDSYEKAVKTRVDLKELG*,2,2,FALSE,FALSE,33.6666666666667,38,25,38,15,4,3,-0.491932358759973,0.112691065016188,-0.726666502899195,0.226046526063918,-0.792351955238485,0.223339012686482,-0.58162826857021,0.0919160963989916,0.114366865192985,0.0200920894869407,0.0715494763490746,0.0377316499961685,0.0646683887722056,0.0450801992909598,0.0991382772038438,0.0165833344096981,missense,"N59E,K77T",-0.777253468287649,-0.742072226400275
NHERF3_PDZ1 binding UHMK1,2,MTSTFNPRECKLSKQEGQNYGFFLRIEKDTEGHLVRVVEKCSPAEKAGLQDGDRVLRIEGVFVDKEEHMQVVDLVRRSGNSVTLLVLDGDSYEKAVKTRVDLKELG*,2,2,FALSE,FALSE,206.666666666667,217,209,194,96,85,130,-0.458384905282652,0.0451588201308913,-0.439806326636573,0.0570216675583823,-0.258638619206974,0.0492276435769018,-0.385576452850649,0.0287412934589881,0.120348159603758,0.00805152613531685,0.119432131115111,0.00951804763370875,0.172396560680614,0.00993642783845523,0.134509588095824,0.00518545172685224,missense,"N59E,K77R",-0.540243429759535,-0.492459435320026
NHERF3_PDZ1 binding UHMK1,2,MTSTFNPRECKLSKQEGQNYGFFLRIEKDTEGHLVRVVEKCSPAEKAGLQDGDRVLRIEGVFVDKEEHMQVVDLVRSSGNSVTLLVLDGDSYEKAVKTRVDLKELG*,2,2,FALSE,FALSE,162.666666666667,133,168,187,30,38,43,-0.618482895602411,0.0778696168380548,-0.608450637546964,0.0776078804466515,-0.524238223963284,0.0673978959117649,-0.577812534794547,0.0425979012480097,0.0918037213404235,0.0138836500444754,0.0912820496964008,0.0129542949982321,0.118786208552737,0.0136040297794225,0.0998267049297726,0.00768543562251181,missense,"N59E,K77S",-0.772640569366699,-0.737214041566501
NHERF3_PDZ1 binding UHMK1,2,MTSTFNPRECKLSKQEGQNYGFFLRIEKDTEGHLVRVVEKCSPAEKAGLQDGDRVLRIEGVFVDKEEHMQVVDLVRMSGNSVTLLVLDGDSYEKAVKTRVDLKELG*,2,2,FALSE,FALSE,110.666666666667,85,91,156,12,12,19,-0.788610662276269,0.118743881513797,-0.786099522032794,0.128268781378236,-0.684112550633829,0.0932482957765308,-0.739278867788012,0.0636663191799166,0.0614710386939911,0.02117126759836,0.0616289262958946,0.0214106044833891,0.0865161343676533,0.0188218426623447,0.070695243729385,0.0114865611460705,missense,"N59E,K77M",-0.967839688861292,-0.942792663198061
NHERF3_PDZ1 binding UHMK1,2,MTSTFNPRECKLSKQEGQNYGFFLRIEKDTEGHLVRVVEKCSPAEKAGLQDGDRVLRIEGVFVDKEEHMQVVDLVRISGNSVTLLVLDGDSYEKAVKTRVDLKELG*,2,2,FALSE,FALSE,80,99,58,83,7,4,1,-0.988125314797361,0.152614452239099,-0.985323576614624,0.21165589411641,-1.261669092351,0.363196067683901,-1.01573666200078,0.117171321724864,0.0258988639893344,0.0272101717287696,0.0283744789518394,0.0353295680118893,-0.030061635405857,0.0733098571357398,0.0208172328998463,0.021139836084369,missense,"N59E,K77I",-1.30205374455508,-1.29477818996334
NHERF3_PDZ1 binding UHMK1,2,MTSTFNPRECKLSKQEGQNYGFFLRIEKDTEGHLVRVVEKCSPAEKAGLQDGDRVLRIEGVFVDKEEHMQVVDLVRQSGNSVTLLVLDGDSYEKAVKTRVDLKELG*,2,2,FALSE,FALSE,41.3333333333333,27,40,57,4,5,11,-0.774702475625653,0.205735153725102,-0.802539358283252,0.197385593450875,-0.569206325563419,0.128337814124658,-0.667780918811705,0.0953434355818534,0.0639507785983491,0.0366812499168453,0.0588847914569403,0.0329475717059614,0.109709554378055,0.0259045393266211,0.0835947732343678,0.0172016886918266,missense,"N59E,K77Q",-0.881404724822013,-0.851761613396319
NHERF3_PDZ1 binding UHMK1,2,MTSTFNPRECKLSKQEGQNYGFFLRIEKDTEGHLVRVVEKCSPAEKAGLQDGDRVLRIEGVFVDKEEHMQVVDLVRHSGNSVTLLVLDGDSYEKAVKTRVDLKELG*,2,2,FALSE,FALSE,54.6666666666667,55,62,47,14,9,5,-0.618525933486371,0.112997566748456,-0.75658053123446,0.149369606939574,-0.717888968494989,0.177341263181168,-0.678854871761575,0.080338779967518,0.0917960479635172,0.0201467367673772,0.0665562315212265,0.0249327509130382,0.0796984824482671,0.0357957142845447,0.0815968308477831,0.0144945761021583,missense,"N59E,K77H",-0.894792195913133,-0.865860948788665
NHERF3_PDZ1 binding UHMK1,2,MTSTFNPRECKLSKQEGQNYGFFLRIEKDTEGHLVRVVEKCSPAEKAGLQDGDRVLRIEGVFVDKEEHMQVVDLVRPSGNSVTLLVLDGDSYEKAVKTRVDLKELG*,2,2,FALSE,FALSE,39,77,12,28,1,1,4,-1.47708228333194,0.397337746226699,-0.927159733390258,0.427618113307063,-0.644290945010359,0.203910267950739,-0.834563359598772,0.167007634162024,-0.0612790073498777,0.0708427553912937,0.0380831783651328,0.0713779471167882,0.0945539863129918,0.0411585750564604,0.0535041895651951,0.030131212647013,missense,"N59E,K77P",-1.08303056833524,-1.06410869314786
NHERF3_PDZ1 binding UHMK1,2,MTSTFNPRECKLSKQEGQNYGFFLRIEKDTEGHLVRVVEKCSPAEKAGLQDGDRVLRIEGVFVDKEEHMQVVDLVRLSGNSVTLLVLDGDSYEKAVKTRVDLKELG*,2,2,FALSE,FALSE,212.333333333333,173,170,294,12,17,27,-0.90172481860947,0.117879890776512,-0.86456724308845,0.105712424846974,-0.749968016787742,0.0762756134031092,-0.813496570753301,0.0547724741029,0.0413035147562236,0.0210172236268444,0.0485311068406564,0.0176455010569126,0.0732234386450974,0.0153959660333919,0.0573050211719514,0.00988194984425908,missense,"N59E,K77L",-1.05756260509499,-1.03728649849735
NHERF3_PDZ1 binding UHMK1,2,MTSTFNPRECKLSKQEGQNYGFFLRIEKDTEGHLVRVVEKCSPAEKAGLQDGDRVLRIEGVFVDKEEHMQVVDLVRESGNSVTLLVLDGDSYEKAVKTRVDLKELG*,2,2,FALSE,FALSE,120,129,148,83,18,20,24,-0.791985425989148,0.0970166325901839,-0.77857774889297,0.0997925702828162,-0.468253742156426,0.0934439980266319,-0.672361413479522,0.055798470845705,0.060869340107624,0.0172974393617064,0.0628844594660092,0.0166573598793753,0.130086480577299,0.0188613444776797,0.0827683687435971,0.010067058304646,missense,"N59E,K77E",-0.886942154882084,-0.857593490312967
NHERF3_PDZ1 binding UHMK1,2,MTSTFNPRECKLSKQEGQNYGFFLRIEKDTEGHLVRVVEKCSPAEKAGLQDGDRVLRIEGVFVDKEEHMQVVDLVRDSGNSVTLLVLDGDSYEKAVKTRVDLKELG*,2,2,FALSE,FALSE,69.3333333333333,76,74,58,5,7,16,-1.0089248589042,0.180283278660401,-0.888202385923533,0.16326939746602,-0.480004356716056,0.112878034685903,-0.695222405116575,0.0825446092100262,0.0221904395333029,0.0321433448811891,0.0445859325767943,0.0272529017257768,0.127714660088941,0.0227840368684516,0.0786438303427395,0.0148925477895156,missense,"N59E,K77D",-0.914579157318416,-0.886700060473734
NHERF3_PDZ1 binding UHMK1,2,MTSTFNPRECKLSKQEGQNYGFFLRIEKDTEGHLVRVVEKCSPAEKAGLQDGDRVLRIEGVFVDKEEHMQVVDLVRASGNSVTLLVLDGDSYEKAVKTRVDLKELG*,2,2,FALSE,FALSE,72.6666666666667,48,102,68,31,50,27,-0.349287045188552,0.0826550634218041,-0.336327062472393,0.0840993922381812,-0.389129801770322,0.0934033944383698,-0.356082852805446,0.0498515781218533,0.139799603846738,0.0147368642809533,0.136704873347831,0.0140378571087807,0.146057371459219,0.0188531487852713,0.139830769604364,0.00899413076962383,missense,"N59E,K77A",-0.504588165576491,-0.454908241013218
NHERF3_PDZ1 binding UHMK1,2,MTSTFNPRECKLSKQEGQNYGFFLRIEKDTEGHLVRVVEKCSPAEKAGLQDGDRVLRIEGVFVDKEEHMQVVDLVRGSGNSVTLLVLDGDSYEKAVKTRVDLKELG*,2,2,FALSE,FALSE,324,374,258,340,64,29,72,-0.723568448770004,0.0521484652878314,-0.828826427398423,0.0817996079801803,-0.54440482124286,0.0519599947333853,-0.666524642641655,0.0335660729909524,0.0730676455235462,0.00929773474959366,0.0544969580823267,0.0136539774880647,0.114715651360564,0.0104879433716598,0.0838214282888692,0.00605592964711025,missense,"N59E,K77G",-0.879885993345986,-0.850162125016052
NHERF3_PDZ1 binding UHMK1,2,MTSTFNPRECKLSKQEGQNYGFFLRIEKDTEGHLVRVVEKCSPAEKAGLQDGDRVLRIEGVFVDKEEHMQVVDLVRVSGNSVTLLVLDGDSYEKAVKTRVDLKELG*,2,2,FALSE,FALSE,114,116,95,131,8,9,6,-0.986379171505394,0.142794124147022,-0.870867669509861,0.14514002024724,-0.894221162954305,0.155707760000586,-0.918982551950072,0.0851998534848105,0.0262101900671753,0.02545927061883,0.0474794406695423,0.0242267489784698,0.0441064451592111,0.0314290672621041,0.0382734329055423,0.0153716021170302,missense,"N59E,K77V",-1.18508622111386,-1.17159104492414
NHERF3_PDZ1 binding UHMK1,2,MTSTFNPRECKLSKQEGQNYGFFLRIEKDTEGHLVRVVEKCSPAEKAGLQDGDRVLRIEGVFVDKEEHMQVVDLVR*SGNSVTLLVLDGDSYEKAVKTRVDLKELG*,2,2,FALSE,TRUE,80,95,66,79,1,1,1,-1.53769609685915,0.397079865800028,-1.45111689386936,0.404952880830665,-1.24933797011114,0.363411384111679,-1.40220993072132,0.223538739501515,-0.0720860590478848,0.0707967769758013,-0.0493756671054393,0.0675946701349538,-0.0275726414707282,0.0733533180043004,-0.0489095691151282,0.0403304515303227,stop,"N59E,K77*",-1.76926719000751,-1.78683520524359
NHERF3_PDZ1 binding UHMK1,2,MTSTFNPRECKLSKQEGQNYGFFLRIEKDTEGHLVRVVEKCSPAEKAGLQDGDRVLRIEGVFVDKEEHMQVVDLVRYSGNSVTLLVLDGDSYEKAVKTRVDLKELG*,2,2,FALSE,FALSE,88.6666666666667,81,57,128,7,0,11,-0.930223991358364,0.153225488747883,,,-0.771171549484318,0.11821537667291,-0.830519063674033,0.0935970393179695,0.0362222962133666,0.0273191155941285,,,0.0689435796623955,0.0238613606981043,0.0542338540570443,0.0168866070642288,missense,"N59E,K77Y",-1.07814135713654,-1.05895950342971
NHERF3_PDZ1 binding UHMK1,2,MTSTFNPRECKLSKQEGQNYGFFLRIEKDTEGHLVRVVEKCSPAEKAGLQDGDRVLRIEGVFVDKEEHMQVVDLVRWSGNSVTLLVLDGDSYEKAVKTRVDLKELG*,2,2,FALSE,FALSE,53.3333333333333,34,95,31,2,7,3,-1.04121754344303,0.284387616853528,-0.964982457500017,0.16071758185964,-0.741522565619778,0.226725118714497,-0.916714125411792,0.119070694824421,0.0164328623249024,0.050704476401728,0.0317698153028421,0.0268269530726775,0.0749281234521728,0.0457636729605489,0.0386826982827928,0.0214825175135499,missense,"N59E,K77W",-1.18234388557739,-1.16870288866043
NHERF3_PDZ1 binding UHMK1,2,MTSTFNPRECKLSKQEGQNYGFFLRIEKDTEGHLVRVVEKCSPAEKAGLQDGDRVLRIEGVFVDKEEHMQVVDLVRCSGNSVTLLVLDGDSYEKAVKTRVDLKELG*,2,2,FALSE,FALSE,40,29,45,46,1,0,0,-1.19532117421847,0.399583417703905,,,,,-1.19532117421847,0.399583417703905,-0.0110428203244538,0.0712431441201766,,,,,-0.0115830771392252,0.0720921111748456,missense,"N59E,K77C",-1.51915620802143,-1.52342484220125
NHERF3_PDZ1 binding UHMK1,2,MTSTFNPRECKLSKQEGQNYGFFLRIEKDTEGHLVRVVEKCSPAEKAGLQDGDRVLRIEGVFVDKEEHMQVVDLVRFSGNSVTLLVLDGDSYEKAVKTRVDLKELG*,2,2,FALSE,FALSE,45,30,56,49,3,1,2,-0.888110594170432,0.234691294333525,-1.40061807788325,0.405876411842921,-0.957048822132513,0.264173759922837,-0.994424372048294,0.161049812967237,0.0437308430957433,0.0418439428793913,-0.0409464128134701,0.0677488257838896,0.0314249016945499,0.0533225503306098,0.024662357368409,0.0290563134172039,missense,"N59E,K77F",-1.27628899127176,-1.26764342378009
NHERF3_PDZ1 binding UHMK1,2,MTSTFNPRECKLSKQEGQNYGFFLRIEKDTEGHLVRVVEKCSPAEKAGLQDGDRVLRIDGVFVDKEEHMQVVDLVRKSGNSVTLLVLDGDSYEKAVKTRVDLKELG*,1,1,FALSE,FALSE,74,59,101,62,44,78,123,-0.308367261337868,0.0709403865403113,-0.242842805755338,0.0699400146561656,0.0125400137778396,0.0739440739883504,-0.185359142436162,0.0413085578145898,0.147095337175694,0.0126482130096237,0.152309250535218,0.0116743760662225,0.227133020161458,0.0149253529496867,0.170632429940642,0.007452814632685,missense,N59D,-0.298197660985774,-0.237543144482765
NHERF3_PDZ1 binding UHMK1,2,MTSTFNPRECKLSKQEGQNYGFFLRIEKDTEGHLVRVVEKCSPAEKAGLQDGDRVLRIDGVFVDKEEHMQVVDLVRNSGNSVTLLVLDGDSYEKAVKTRVDLKELG*,2,2,FALSE,FALSE,69.6666666666667,70,68,71,45,43,27,-0.351210959316018,0.0687868775632744,-0.304281142763417,0.0888135320134597,-0.399862455864923,0.0930534602692714,-0.350481256719148,0.0469525839681914,0.139456582376414,0.0122642562596246,0.142053973142988,0.0148247405664965,0.14389102273364,0.0187825157960236,0.140841399350039,0.00847109953368829,missense,"N59D,K77N",-0.497816310394433,-0.447776299753336
NHERF3_PDZ1 binding UHMK1,2,MTSTFNPRECKLSKQEGQNYGFFLRIEKDTEGHLVRVVEKCSPAEKAGLQDGDRVLRIDGVFVDKEEHMQVVDLVRTSGNSVTLLVLDGDSYEKAVKTRVDLKELG*,2,2,FALSE,FALSE,110.333333333333,62,100,169,39,43,69,-0.350019414045035,0.0740734701708874,-0.421732314525501,0.0813132204681079,-0.380315693960016,0.0608611262661463,-0.38154594878994,0.0407072997609004,0.139669027206968,0.0132068215973282,0.12244904232749,0.0135727897623005,0.147836468321344,0.0122846056680728,0.135236764284729,0.00734433675164473,missense,"N59D,K77T",-0.5353708917562,-0.487327805376374
NHERF3_PDZ1 binding UHMK1,2,MTSTFNPRECKLSKQEGQNYGFFLRIEKDTEGHLVRVVEKCSPAEKAGLQDGDRVLRIDGVFVDKEEHMQVVDLVRRSGNSVTLLVLDGDSYEKAVKTRVDLKELG*,2,2,FALSE,FALSE,37.3333333333333,27,41,44,22,23,32,-0.282816151898194,0.101326949695492,-0.341092731702823,0.117462572709552,-0.237989172701375,0.100656073241641,-0.282068753998188,0.0610192085147377,0.151650935059864,0.0180659410790742,0.135909388601699,0.0196068338598271,0.176564579301826,0.0203170766584717,0.153184258271086,0.011008974269561,missense,"N59D,K77R",-0.415111389523447,-0.360673634132575
NHERF3_PDZ1 binding UHMK1,2,MTSTFNPRECKLSKQEGQNYGFFLRIEKDTEGHLVRVVEKCSPAEKAGLQDGDRVLRIDGVFVDKEEHMQVVDLVRSSGNSVTLLVLDGDSYEKAVKTRVDLKELG*,2,2,FALSE,FALSE,119,121,116,120,82,92,93,-0.32735644348991,0.0519985588473149,-0.234795480436984,0.064523785442186,-0.239377555785271,0.0628827875838558,-0.27580905959113,0.0340418011484773,0.143709688570565,0.0092710073988752,0.153652508790961,0.0107702999516304,0.176284339027808,0.0126926709407043,0.154313620915079,0.00614175965331613,missense,"N59D,K77S",-0.40754394921617,-0.352703803368599
NHERF3_PDZ1 binding UHMK1,2,MTSTFNPRECKLSKQEGQNYGFFLRIEKDTEGHLVRVVEKCSPAEKAGLQDGDRVLRIDGVFVDKEEHMQVVDLVRMSGNSVTLLVLDGDSYEKAVKTRVDLKELG*,2,2,FALSE,FALSE,20.3333333333333,14,27,20,8,7,9,-0.38519595960448,0.159994095882491,-0.578321764004276,0.182119218496546,-0.357836791767603,0.165502317127799,-0.430823545374441,0.0972553849372476,0.13339727619352,0.0285259145557939,0.0963111564519281,0.0303993108389746,0.152373756180221,0.033406064392835,0.126346190216834,0.0175466391061401,missense,"N59D,K77M",-0.594943331940951,-0.550067945660402
NHERF3_PDZ1 binding UHMK1,2,MTSTFNPRECKLSKQEGQNYGFFLRIEKDTEGHLVRVVEKCSPAEKAGLQDGDRVLRIDGVFVDKEEHMQVVDLVRISGNSVTLLVLDGDSYEKAVKTRVDLKELG*,2,2,FALSE,FALSE,120.666666666667,96,72,194,33,12,45,-0.5318386514655,0.0753397504992227,-0.714119795012376,0.131360070570055,-0.52327980761786,0.0668173126484636,-0.550712878258601,0.0467209535254172,0.107251830793263,0.0134325912062036,0.0736437708239021,0.0219266019811329,0.11897966154304,0.0134868410764736,0.104715975518166,0.00842930919181698,missense,"N59D,K77I",-0.739879380106046,-0.702710811487114
NHERF3_PDZ1 binding UHMK1,2,MTSTFNPRECKLSKQEGQNYGFFLRIEKDTEGHLVRVVEKCSPAEKAGLQDGDRVLRIDGVFVDKEEHMQVVDLVRQSGNSVTLLVLDGDSYEKAVKTRVDLKELG*,2,2,FALSE,FALSE,76,34,88,106,22,36,79,-0.349331219715568,0.0981443351524753,-0.438135953414696,0.087663747571505,-0.231882002814289,0.0658234355510531,-0.315868087474003,0.0463866771741455,0.139791727813711,0.0174985014493968,0.119710949546291,0.0146328187312429,0.177797290203078,0.0132862304572941,0.147086244192884,0.00836899966241389,missense,"N59D,K77Q",-0.455971920704583,-0.403706879882354
NHERF3_PDZ1 binding UHMK1,2,MTSTFNPRECKLSKQEGQNYGFFLRIEKDTEGHLVRVVEKCSPAEKAGLQDGDRVLRIDGVFVDKEEHMQVVDLVRHSGNSVTLLVLDGDSYEKAVKTRVDLKELG*,2,2,FALSE,FALSE,29.6666666666667,23,30,36,4,7,13,-0.728437366404362,0.207034335359333,-0.610704493665058,0.179282877481927,-0.412776225362896,0.131519979714068,-0.533238004963628,0.0943843916185695,0.0721995489375391,0.0369128856161886,0.0909058363934564,0.0299258692502146,0.141284423485422,0.0265468483313127,0.107868760274818,0.0170286597297643,missense,"N59D,K77H",-0.718753738511174,-0.680461836740707
NHERF3_PDZ1 binding UHMK1,2,MTSTFNPRECKLSKQEGQNYGFFLRIEKDTEGHLVRVVEKCSPAEKAGLQDGDRVLRIDGVFVDKEEHMQVVDLVRLSGNSVTLLVLDGDSYEKAVKTRVDLKELG*,2,2,FALSE,FALSE,107.666666666667,119,115,89,31,25,19,-0.608819471712764,0.0761935949012914,-0.631935829416771,0.0941348260230111,-0.540642761970241,0.0998972654809507,-0.597859286655266,0.0509444291424445,0.0935266474438652,0.0135848261516434,0.0873619052236923,0.0157129701119411,0.115475009878873,0.0201639139634996,0.096209906534729,0.00919130095683213,missense,"N59D,K77L",-0.796875394295171,-0.762737527108737
NHERF3_PDZ1 binding UHMK1,2,MTSTFNPRECKLSKQEGQNYGFFLRIEKDTEGHLVRVVEKCSPAEKAGLQDGDRVLRIDGVFVDKEEHMQVVDLVRESGNSVTLLVLDGDSYEKAVKTRVDLKELG*,2,2,FALSE,FALSE,69.3333333333333,57,66,85,22,39,45,-0.498416654298448,0.0929744639367986,-0.325115130860629,0.0916082553519075,-0.317263214275177,0.0784842723152686,-0.372381179165359,0.0501767241417516,0.113210757153718,0.0165767467824548,0.138576367180196,0.0152912353394027,0.160563391019672,0.0158417761170322,0.136890255299105,0.00905279302129899,missense,"N59D,K77E",-0.524291461586931,-0.475659238486529
NHERF3_PDZ1 binding UHMK1,2,MTSTFNPRECKLSKQEGQNYGFFLRIEKDTEGHLVRVVEKCSPAEKAGLQDGDRVLRIDGVFVDKEEHMQVVDLVRASGNSVTLLVLDGDSYEKAVKTRVDLKELG*,2,2,FALSE,FALSE,131,145,108,140,124,48,87,-0.268256334082981,0.043330712007749,-0.407507591754001,0.0793145020144858,-0.277233878352049,0.0587869060717027,-0.293470608903973,0.0319286567447085,0.154246856594679,0.00772558625714902,0.124823430778631,0.0132391639975248,0.168643172600118,0.0118659315698304,0.151127156411878,0.00576050999545898,missense,"N59D,K77A",-0.428895266304153,-0.375190453658471
NHERF3_PDZ1 binding UHMK1,2,MTSTFNPRECKLSKQEGQNYGFFLRIEKDTEGHLVRVVEKCSPAEKAGLQDGDRVLRIDGVFVDKEEHMQVVDLVRGSGNSVTLLVLDGDSYEKAVKTRVDLKELG*,2,2,FALSE,FALSE,130,164,120,106,83,72,62,-0.419702601071281,0.0492998015497874,-0.320422647917394,0.0676907508209827,-0.292535617474895,0.0684249455331575,-0.361799331004843,0.0344362814905333,0.127244964755651,0.0087898363928361,0.139359635682969,0.0112989293064073,0.16555457002747,0.0138113361566522,0.138799413037449,0.00621293107689323,missense,"N59D,K77G",-0.511498903502134,-0.462186449956419
NHERF3_PDZ1 binding UHMK1,2,MTSTFNPRECKLSKQEGQNYGFFLRIEKDTEGHLVRVVEKCSPAEKAGLQDGDRVLRIDGVFVDKEEHMQVVDLVRVSGNSVTLLVLDGDSYEKAVKTRVDLKELG*,2,2,FALSE,FALSE,147,126,168,147,34,29,50,-0.600725380514108,0.0728938570178679,-0.698854228246444,0.0853036301026176,-0.427744541788208,0.0668382370492158,-0.554797894441764,0.0426606846956675,0.0949697716583315,0.0129965041863867,0.076191896788211,0.0142388683006103,0.138263121119183,0.0134910645936487,0.103978964351587,0.00769676289758868,missense,"N59D,K77V",-0.744817818647949,-0.707911846159224
NHERF3_PDZ1 binding UHMK1,2,MTSTFNPRECKLSKQEGQNYGFFLRIEKDTEGHLVRVVEKCSPAEKAGLQDGDRVLRIDGVFVDKEEHMQVVDLVR*SGNSVTLLVLDGDSYEKAVKTRVDLKELG*,2,2,FALSE,TRUE,63.3333333333333,55,91,44,3,2,0,-1.06300441775366,0.231988292570727,-1.33679977389556,0.288080048872561,,,-1.17071157272919,0.180685133257906,0.0125484032666169,0.0413620151125919,-0.0302938717134514,0.0480862757070861,,,-0.0071430577391996,0.0325988820790434,stop,"N59D,K77*",-1.48940528439071,-1.49209194537208
NHERF3_PDZ1 binding UHMK1,2,MTSTFNPRECKLSKQEGQNYGFFLRIEKDTEGHLVRVVEKCSPAEKAGLQDGDRVLRIDGVFVDKEEHMQVVDLVRYSGNSVTLLVLDGDSYEKAVKTRVDLKELG*,2,2,FALSE,FALSE,38.6666666666667,27,42,47,0,4,19,,,-0.886118637856608,0.215907519963858,-0.384599982400121,0.111838672177599,-0.490698102013825,0.0993065892669255,,,0.0449337514710302,0.0360392487187063,0.146971699670419,0.0225742451780242,0.115543731950186,0.0179167136488406,missense,"N59D,K77Y",-0.667326599210729,-0.626300114909106
NHERF3_PDZ1 binding UHMK1,2,MTSTFNPRECKLSKQEGQNYGFFLRIEKDTEGHLVRVVEKCSPAEKAGLQDGDRVLRIDGVFVDKEEHMQVVDLVRWSGNSVTLLVLDGDSYEKAVKTRVDLKELG*,2,2,FALSE,FALSE,158.333333333333,153,176,146,9,15,16,-1.04121754344303,0.134233344467761,-0.920252663780554,0.111006936314864,-0.71047628039544,0.100380706116376,-0.860456624225212,0.0651091825233722,0.0164328623249023,0.0239329388606822,0.0392361053202625,0.0185292600647845,0.081194707638796,0.0202614947664601,0.0488325740040302,0.0117468799179661,missense,"N59D,K77W",-1.11433333196539,-1.09707594739064
NHERF3_PDZ1 binding UHMK1,2,MTSTFNPRECKLSKQEGQNYGFFLRIEKDTEGHLVRVVEKCSPAEKAGLQDGDRVLRIDGVFVDKEEHMQVVDLVRCSGNSVTLLVLDGDSYEKAVKTRVDLKELG*,2,2,FALSE,FALSE,66.3333333333333,70,58,71,13,6,14,-0.709493634953734,0.115348481488571,-0.860703201507617,0.177456390862052,-0.563830404075452,0.114365512793914,-0.674945452194746,0.0738476698623963,0.0755770939759848,0.020565889690706,0.049176092043647,0.029620992395596,0.110794665345167,0.0230842791268169,0.0823021611932225,0.013323461860142,missense,"N59D,K77C",-0.89006603880637,-0.860883483387498
NHERF3_PDZ1 binding UHMK1,2,MTSTFNPRECKLSKQEGQNYGFFLRIEKDTEGHLVRVVEKCSPAEKAGLQDGDRVLRIDGVFVDKEEHMQVVDLVRFSGNSVTLLVLDGDSYEKAVKTRVDLKELG*,2,2,FALSE,FALSE,116,114,141,93,12,10,10,-0.873310477881676,0.11769004438274,-0.97672576667981,0.134297669820926,-0.71521884174038,0.126084981501131,-0.851212812102333,0.0724436867529928,0.0463696082972975,0.0209833752402674,0.029809624011765,0.0224169455785016,0.0802374382033856,0.0254498129336988,0.050500325721735,0.0130701577891364,missense,"N59D,K77F",-1.10315834611101,-1.08530674374544
NHERF3_PDZ1 binding UHMK1,2,MTSTFNPRECKLSKQEGQNYGFFLRIEKDTEGHLVRVVEKCSPAEKAGLQDGDRVLRIAGVFVDKEEHMQVVDLVRKSGNSVTLLVLDGDSYEKAVKTRVDLKELG*,1,1,FALSE,FALSE,65.3333333333333,39,87,70,13,27,22,-0.540447078177802,0.119273170459531,-0.522134184965303,0.0958582486292083,-0.447351752620394,0.0982791240404169,-0.499296558241851,0.0594801849774027,0.105717003876679,0.0212656364008964,0.105689978163309,0.0160006435378718,0.134305474126736,0.0198372977680451,0.113992414165567,0.0107313064509318,missense,N59A,-0.67772140445345,-0.637247652682125
NHERF3_PDZ1 binding UHMK1,2,MTSTFNPRECKLSKQEGQNYGFFLRIEKDTEGHLVRVVEKCSPAEKAGLQDGDRVLRIAGVFVDKEEHMQVVDLVRTSGNSVTLLVLDGDSYEKAVKTRVDLKELG*,2,2,FALSE,FALSE,55,61,52,52,2,1,1,-0.952496213147904,0.285933274733494,-1.14019967176814,0.413914641523913,-0.880080009049516,0.378245089612407,-0.976019316982442,0.199769562276925,0.0322513028324436,0.0509800572247152,0.00252258590636351,0.0690905657972983,0.04696078766106,0.0763474496257873,0.0279829638230286,0.0360420599427631,missense,"N59A,K77T",-1.25403883870745,-1.24421014340922
NHERF3_PDZ1 binding UHMK1,2,MTSTFNPRECKLSKQEGQNYGFFLRIEKDTEGHLVRVVEKCSPAEKAGLQDGDRVLRIAGVFVDKEEHMQVVDLVRRSGNSVTLLVLDGDSYEKAVKTRVDLKELG*,2,2,FALSE,FALSE,229,176,222,289,43,35,66,-0.62189888737933,0.0645430876591869,-0.725159424899618,0.0768425308145138,-0.52041087815484,0.0551742974245758,-0.600418266402369,0.0368130773292035,0.0911946720563597,0.0115076159128105,0.0718010375678516,0.0128265429599798,0.119558744930169,0.0111367391380481,0.0957482200776622,0.0066417482455984,missense,"N59A,K77R",-0.799968984049632,-0.765995615153716
NHERF3_PDZ1 binding UHMK1,2,MTSTFNPRECKLSKQEGQNYGFFLRIEKDTEGHLVRVVEKCSPAEKAGLQDGDRVLRIAGVFVDKEEHMQVVDLVRMSGNSVTLLVLDGDSYEKAVKTRVDLKELG*,2,2,FALSE,FALSE,51.3333333333333,30,89,35,4,3,0,-0.657709975481422,0.209448581468188,-1.20493981523081,0.237499491831019,,,-0.897114951570488,0.15708849749259,0.0848097862034432,0.0373433301137682,-0.00828382849146092,0.0396433772112116,,,0.0422187454681878,0.0283416201067609,missense,"N59A,K77M",-1.15865014456205,-1.14374925858341
NHERF3_PDZ1 binding UHMK1,2,MTSTFNPRECKLSKQEGQNYGFFLRIEKDTEGHLVRVVEKCSPAEKAGLQDGDRVLRIAGVFVDKEEHMQVVDLVRQSGNSVTLLVLDGDSYEKAVKTRVDLKELG*,2,2,FALSE,FALSE,40.3333333333333,42,35,44,3,6,12,-0.98519595960448,0.232995925215423,-0.705461429139507,0.186082089616354,-0.482857581734644,0.129715799776334,-0.629787927504776,0.0967952504898049,0.026421149111637,0.0415416695090098,0.0750890238713278,0.0310607926528126,0.127138746589044,0.026182680915278,0.0904493994070528,0.0174636224886562,missense,"N59A,K77Q",-0.835474416549152,-0.803389010639221
NHERF3_PDZ1 binding UHMK1,2,MTSTFNPRECKLSKQEGQNYGFFLRIEKDTEGHLVRVVEKCSPAEKAGLQDGDRVLRIAGVFVDKEEHMQVVDLVRLSGNSVTLLVLDGDSYEKAVKTRVDLKELG*,2,2,FALSE,FALSE,149,169,131,147,10,11,4,-0.784292120960231,0.132343605181637,-0.857923198005996,0.131974959451866,-0.914681996056987,0.188031695455603,-0.839724911794946,0.0836850364897598,0.0622410067350457,0.0235960105439755,0.0496401297837431,0.0220292391349925,0.0399764974943004,0.0379535406832606,0.0525729517353083,0.0150983015985946,missense,"N59A,K77L",-1.08927044772829,-1.07068037138131
NHERF3_PDZ1 binding UHMK1,2,MTSTFNPRECKLSKQEGQNYGFFLRIEKDTEGHLVRVVEKCSPAEKAGLQDGDRVLRIAGVFVDKEEHMQVVDLVRASGNSVTLLVLDGDSYEKAVKTRVDLKELG*,2,2,FALSE,FALSE,56.3333333333333,51,63,55,12,19,12,-0.631168845564974,0.121936156552883,-0.530848299751326,0.113664229725816,-0.452742265165543,0.132564905621091,-0.542272408286393,0.0704360451066777,0.0895418983481743,0.0217404296321293,0.104235419516212,0.0189728150561618,0.133217418005717,0.0267577629743313,0.106238789710759,0.0127079427462874,missense,"N59A,K77A",-0.729675566864296,-0.691964421508225
NHERF3_PDZ1 binding UHMK1,2,MTSTFNPRECKLSKQEGQNYGFFLRIEKDTEGHLVRVVEKCSPAEKAGLQDGDRVLRIAGVFVDKEEHMQVVDLVRGSGNSVTLLVLDGDSYEKAVKTRVDLKELG*,2,2,FALSE,FALSE,143,120,140,169,13,12,22,-0.746127250151889,0.115285082891361,-0.888508808185275,0.125432418354544,-0.661174808082367,0.0869351351639239,-0.738046597710627,0.0607327409896085,0.0690455568511405,0.0205545861300527,0.0445347846218472,0.0209371592208782,0.0911460375496657,0.017547553252945,0.0709175676484476,0.0109572903213425,missense,"N59A,K77G",-0.966349978717848,-0.941223739328359
NHERF3_PDZ1 binding UHMK1,2,MTSTFNPRECKLSKQEGQNYGFFLRIEKDTEGHLVRVVEKCSPAEKAGLQDGDRVLRIAGVFVDKEEHMQVVDLVR*SGNSVTLLVLDGDSYEKAVKTRVDLKELG*,2,2,FALSE,TRUE,35.6666666666667,30,30,47,1,3,0,-1.20510309431466,0.399463656142045,-0.871122899780164,0.250118714902203,,,-0.965182847269386,0.211991907149762,-0.0127868735366451,0.0712217914067415,0.0474368376736229,0.0417497759090216,,,0.0299380599173201,0.0382471931048275,stop,"N59A,K77*",-1.24093846473349,-1.23041317121284
NHERF3_PDZ1 binding UHMK1,2,MTSTFNPRECKLSKQEGQNYGFFLRIEKDTEGHLVRVVEKCSPAEKAGLQDGDRVLRIAGVFVDKEEHMQVVDLVRYSGNSVTLLVLDGDSYEKAVKTRVDLKELG*,2,2,FALSE,FALSE,37,19,46,46,1,2,0,-1.07331047788168,0.40146965435849,-1.12711890351652,0.293198538655883,,,-1.10840238338345,0.236777338366847,0.0107108992700032,0.0715794479402889,0.00470602565191156,0.0489406532035076,,,0.00409865251829761,0.0427189353835389,missense,"N59A,K77Y",-1.41407875240585,-1.41276000648922
NHERF3_PDZ1 binding UHMK1,2,MTSTFNPRECKLSKQEGQNYGFFLRIEKDTEGHLVRVVEKCSPAEKAGLQDGDRVLRIAGVFVDKEEHMQVVDLVRSSGNSVTLLVLDGDSYEKAVKTRVDLKELG*,2,2,FALSE,FALSE,164.666666666667,149,190,155,10,23,24,-0.890373117186805,0.128937593888259,-0.766262495666998,0.0932030597272338,-0.597667058768432,0.0866805192878591,-0.717703811075338,0.0569468950438405,0.0433274498462012,0.0229887407157043,0.0649401195658472,0.0155574398307965,0.103964854831765,0.0174961599280728,0.074587776097398,0.0102742549031526,missense,"N59A,K77S",-0.941757272822709,-0.915323342885982
NHERF3_PDZ1 binding UHMK1,2,MTSTFNPRECKLSKQEGQNYGFFLRIEKDTEGHLVRVVEKCSPAEKAGLQDGDRVLRIAGVFVDKEEHMQVVDLVRWSGNSVTLLVLDGDSYEKAVKTRVDLKELG*,2,2,FALSE,FALSE,121.666666666667,108,91,166,2,2,3,-1.19030297802591,0.282645107938281,-1.32743938724626,0.288335787402112,-1.02372224070677,0.214015890632083,-1.14745122615473,0.146839122063326,-0.0101481083350909,0.0503937983097967,-0.028731437470244,0.0481289635415579,0.0179671051341417,0.0431983596823274,-0.00294646844916507,0.0264924464919871,missense,"N59A,K77W",-1.46128549566263,-1.46247691728048
NHERF3_PDZ1 binding UHMK1,2,MTSTFNPRECKLSKQEGQNYGFFLRIEKDTEGHLVRVVEKCSPAEKAGLQDGDRVLRIAGVFVDKEEHMQVVDLVRCSGNSVTLLVLDGDSYEKAVKTRVDLKELG*,2,2,FALSE,FALSE,34,22,48,32,0,1,2,,,-1.17640048360427,0.412363924202127,-0.849149168325487,0.269328986235638,-0.947005476337279,0.225493681275263,,,-0.00352004781848228,0.0688317203098341,0.0532040697786968,0.054363114747796,0.0332175880159433,0.0406831585583151,missense,"N59A,K77C",-1.21896356300077,-1.20726977783894
NHERF3_PDZ1 binding UHMK1,2,MTSTFNPRECKLSKQEGQNYGFFLRIEKDTEGHLVRVVEKCSPAEKAGLQDGDRVLRIAGVFVDKEEHMQVVDLVRFSGNSVTLLVLDGDSYEKAVKTRVDLKELG*,2,2,FALSE,FALSE,26,17,50,11,1,4,2,-1.04121754344303,0.40211116959849,-0.939706441277077,0.213451891939524,-0.584083759110658,0.296426298165055,-0.853168472299875,0.159084404640572,0.0164328623249024,0.0716938259666877,0.0359888838903053,0.0356293556814262,0.10670659640318,0.0598326124738481,0.0501474890770323,0.0287017180328306,missense,"N59A,K77F",-1.10552257363457,-1.08779668651145
NHERF3_PDZ1 binding UHMK1,2,MTSTFNPRECKLSKQEGQNYGFFLRIEKDTEGHLVRVVEKCSPAEKAGLQDGDRVLRIAGVFVDKEEHMQVVDLVRNSGNSVTLLVLDGDSYEKAVKTRVDLKELG*,2,2,FALSE,FALSE,23,25,19,25,5,1,11,-0.688110594170432,0.186378093068173,-1.06839775884734,0.41756442179883,-0.363447240723964,0.149096379370765,-0.531851169292051,0.112148803024998,0.0793895521230375,0.0332300109488998,0.0145077497332877,0.0696997865373558,0.151241306663129,0.0300945831843083,0.108118970636376,0.0202336824242168,missense,"N59A,K77N",-0.717077171656915,-0.678696120256616
NHERF3_PDZ1 binding UHMK1,2,MTSTFNPRECKLSKQEGQNYGFFLRIEKDTEGHLVRVVEKCSPAEKAGLQDGDRVLRIAGVFVDKEEHMQVVDLVRISGNSVTLLVLDGDSYEKAVKTRVDLKELG*,2,2,FALSE,FALSE,78.3333333333333,48,82,105,1,4,4,-1.34071747533719,0.398158923154897,-1.09175215369186,0.208330469693249,-0.974273201017799,0.186715152401583,-1.06074686901045,0.131269497815094,-0.0369660423006397,0.0709891659370064,0.0106094378791314,0.0347744886987574,0.0279482210041875,0.0376878010682401,0.0126965734731112,0.0236834032921868,missense,"N59A,K77I",-1.35646727221544,-1.35208509812712
NHERF3_PDZ1 binding UHMK1,2,MTSTFNPRECKLSKQEGQNYGFFLRIEKDTEGHLVRVVEKCSPAEKAGLQDGDRVLRIAGVFVDKEEHMQVVDLVRESGNSVTLLVLDGDSYEKAVKTRVDLKELG*,2,2,FALSE,FALSE,52,51,59,46,1,1,2,-1.35821004358726,0.398030777951456,-1.41665745588473,0.40556671555064,-0.941275926822723,0.264819027432601,-1.14846573776285,0.19370602846263,-0.040084854307486,0.0709663184743927,-0.0436237032255199,0.0676971313282881,0.0346086054971584,0.0534527953226793,-0.00312950478250701,0.034948088235017,missense,"N59A,K77E",-1.46251195426209,-1.46376859148996
NHERF3_PDZ1 binding UHMK1,2,MTSTFNPRECKLSKQEGQNYGFFLRIEKDTEGHLVRVVEKCSPAEKAGLQDGDRVLRIAGVFVDKEEHMQVVDLVRDSGNSVTLLVLDGDSYEKAVKTRVDLKELG*,2,2,FALSE,FALSE,16,15,21,12,2,0,0,-0.805103094314663,0.28978951760354,,,,,-0.805103094314663,0.28978951760354,0.0585305445179434,0.0516676004369229,,,,,0.0588193568769584,0.0522832960397272,missense,"N59A,K77D",-1.04741560305472,-1.02659994059415
NHERF3_PDZ1 binding UHMK1,2,MTSTFNPRECKLSKQEGQNYGFFLRIEKDTEGHLVRVVEKCSPAEKAGLQDGDRVLRIAGVFVDKEEHMQVVDLVRVSGNSVTLLVLDGDSYEKAVKTRVDLKELG*,2,2,FALSE,FALSE,32.3333333333333,41,27,29,1,4,1,-1.29523537611658,0.398530623441834,-0.750320606848508,0.224225298027433,-0.99914623632998,0.371032325221015,-0.906922980493911,0.172902764879712,-0.0288568775903476,0.0710554376988927,0.0676011370990562,0.0374276509034488,0.0229276857409721,0.0748915783371505,0.040449198784753,0.0311948013753239,missense,"N59A,K77V",-1.17050722073599,-1.15623682196346
NHERF3_PDZ1 binding UHMK1,2,MTSTFNPRECKLSKQEGQNYGFFLRIEKDTEGHLVRVVEKCSPAEKAGLQDGDRVLRIGGVFVDKEEHMQVVDLVRKSGNSVTLLVLDGDSYEKAVKTRVDLKELG*,1,1,FALSE,FALSE,347,301,419,321,349,387,505,-0.179575199531066,0.0276676137072868,-0.190818412909404,0.0340844845777126,-0.0451435415967939,0.035396726755675,-0.146655043806217,0.0183641172737895,0.170058130460664,0.00493295693333859,0.160993153872759,0.00568937671717371,0.215489796074362,0.00714470560785307,0.177615352799117,0.00331322053286746,missense,N59G,-0.251407684194124,-0.188265161262833
NHERF3_PDZ1 binding UHMK1,2,MTSTFNPRECKLSKQEGQNYGFFLRIEKDTEGHLVRVVEKCSPAEKAGLQDGDRVLRIGGVFVDKEEHMQVVDLVRNSGNSVTLLVLDGDSYEKAVKTRVDLKELG*,2,2,FALSE,FALSE,173.666666666667,195,198,128,119,131,105,-0.366138299037762,0.0421505482963879,-0.291026225785935,0.0520780282376536,-0.207994200541995,0.0580720252514041,-0.305402624074421,0.028535409595948,0.136795134057968,0.00751517068520904,0.144266481766019,0.00869285614855277,0.18261895961992,0.0117216353742814,0.148974404005007,0.00514830653592143,missense,"N59G,K77N",-0.44332006193732,-0.39038227220387
NHERF3_PDZ1 binding UHMK1,2,MTSTFNPRECKLSKQEGQNYGFFLRIEKDTEGHLVRVVEKCSPAEKAGLQDGDRVLRIGGVFVDKEEHMQVVDLVRTSGNSVTLLVLDGDSYEKAVKTRVDLKELG*,2,2,FALSE,FALSE,89.3333333333333,65,112,91,20,29,26,-0.561035718831017,0.0957478092899844,-0.576736165895136,0.0899512356001624,-0.470080884564558,0.089002744465804,-0.53445067192431,0.0527846809945516,0.102046182145077,0.0170712163573621,0.0965758242348418,0.0150146458673225,0.129717678266852,0.0179648929656241,0.107649973114305,0.00952331583841595,missense,"N59G,K77T",-0.720219750147017,-0.682005801960288
NHERF3_PDZ1 binding UHMK1,2,MTSTFNPRECKLSKQEGQNYGFFLRIEKDTEGHLVRVVEKCSPAEKAGLQDGDRVLRIGGVFVDKEEHMQVVDLVRRSGNSVTLLVLDGDSYEKAVKTRVDLKELG*,2,2,FALSE,FALSE,652.666666666667,524,653,781,558,637,657,-0.204922143399352,0.0213493229728235,-0.172075411196923,0.0265253603704178,-0.202203268541832,0.0242863831184556,-0.195263494628395,0.0137222677757444,0.165538933980013,0.0038064464790882,0.164121732722464,0.00442760891284761,0.183787839008736,0.00490212156786723,0.168845504788792,0.00247574651556993,missense,"N59G,K77R",-0.310171183832586,-0.25015334646162
NHERF3_PDZ1 binding UHMK1,2,MTSTFNPRECKLSKQEGQNYGFFLRIEKDTEGHLVRVVEKCSPAEKAGLQDGDRVLRIGGVFVDKEEHMQVVDLVRSSGNSVTLLVLDGDSYEKAVKTRVDLKELG*,2,2,FALSE,FALSE,333.333333333333,320,359,321,253,237,230,-0.289471899074019,0.029955480536765,-0.293505596818573,0.0388634760630702,-0.241928626549902,0.037974530652856,-0.277205195668382,0.0201212711331224,0.150464258300354,0.0053408688211664,0.143852625549588,0.00648708521196914,0.175769414308245,0.00766502631680625,0.154061732591298,0.00363024302620878,missense,"N59G,K77S",-0.409231759473094,-0.354481361111136
NHERF3_PDZ1 binding UHMK1,2,MTSTFNPRECKLSKQEGQNYGFFLRIEKDTEGHLVRVVEKCSPAEKAGLQDGDRVLRIGGVFVDKEEHMQVVDLVRMSGNSVTLLVLDGDSYEKAVKTRVDLKELG*,2,2,FALSE,FALSE,351.666666666667,352,417,286,181,136,145,-0.415590517518782,0.0336803356696402,-0.507068097070655,0.0435662772062884,-0.327898671818331,0.0439458165414769,-0.417038519676987,0.022784904628145,0.127978122710123,0.00600498644792649,0.108204807146311,0.00727207602703397,0.158416661078365,0.00887030950779179,0.128833259402136,0.00411081092153247,missense,"N59G,K77M",-0.57827840354091,-0.532516877710201
NHERF3_PDZ1 binding UHMK1,2,MTSTFNPRECKLSKQEGQNYGFFLRIEKDTEGHLVRVVEKCSPAEKAGLQDGDRVLRIGGVFVDKEEHMQVVDLVRISGNSVTLLVLDGDSYEKAVKTRVDLKELG*,2,2,FALSE,FALSE,194.333333333333,161,180,242,27,13,18,-0.737891379644204,0.0797241286139101,-0.959202105175412,0.118370060669456,-0.776442293475299,0.0930988767353742,-0.79672328205808,0.0539102627653176,0.0705139594012404,0.01421429752349,0.0327346707888533,0.0197583116050288,0.0678796984055252,0.0187916829510064,0.0603312273151695,0.00972639124785291,missense,"N59G,K77I",-1.03728511985311,-1.01593077990101
NHERF3_PDZ1 binding UHMK1,2,MTSTFNPRECKLSKQEGQNYGFFLRIEKDTEGHLVRVVEKCSPAEKAGLQDGDRVLRIGGVFVDKEEHMQVVDLVRQSGNSVTLLVLDGDSYEKAVKTRVDLKELG*,2,2,FALSE,FALSE,174.666666666667,156,160,208,140,85,167,-0.254956090705791,0.0411217504121322,-0.357619178659471,0.0606895971321045,-0.216963732620791,0.0470639036536073,-0.263113016332906,0.0275833713057168,0.156618204137576,0.00733174266319619,0.133150796717512,0.0101302978518216,0.180808490912304,0.00949968449575564,0.156604217875564,0.00497654152460929,missense,"N59G,K77Q",-0.392195508342302,-0.336539225745437
NHERF3_PDZ1 binding UHMK1,2,MTSTFNPRECKLSKQEGQNYGFFLRIEKDTEGHLVRVVEKCSPAEKAGLQDGDRVLRIGGVFVDKEEHMQVVDLVRHSGNSVTLLVLDGDSYEKAVKTRVDLKELG*,2,2,FALSE,FALSE,68.3333333333333,76,69,60,32,16,17,-0.473056457989163,0.0776513698527785,-0.611250809053536,0.118815831351769,-0.472253900940334,0.109998625166959,-0.503504074109856,0.0559605744762762,0.117732316459057,0.0138447380157552,0.0908146455161423,0.0198327195760623,0.129279062504635,0.0222028381186546,0.113233301829352,0.0100963047459126,missense,"N59G,K77H",-0.682807934737923,-0.642604653715104
NHERF3_PDZ1 binding UHMK1,2,MTSTFNPRECKLSKQEGQNYGFFLRIEKDTEGHLVRVVEKCSPAEKAGLQDGDRVLRIGGVFVDKEEHMQVVDLVRPSGNSVTLLVLDGDSYEKAVKTRVDLKELG*,2,2,FALSE,FALSE,127.333333333333,74,149,159,2,4,2,-1.0355382081481,0.284655849664423,-1.25435757400496,0.205190202912897,-1.16358605238402,0.258301399980097,-1.17485579985821,0.139917448831395,0.0174454511486541,0.0507523005805043,-0.0165326328864198,0.0342503158697648,-0.0102639165228519,0.0521372349961206,-0.00789075163659805,0.0252436508362022,missense,"N59G,K77P",-1.49441530395066,-1.49736836730548
NHERF3_PDZ1 binding UHMK1,2,MTSTFNPRECKLSKQEGQNYGFFLRIEKDTEGHLVRVVEKCSPAEKAGLQDGDRVLRIGGVFVDKEEHMQVVDLVRLSGNSVTLLVLDGDSYEKAVKTRVDLKELG*,2,2,FALSE,FALSE,709.666666666667,667,672,790,203,155,206,-0.562262293872618,0.0302675102932407,-0.60709157989604,0.0385619786185853,-0.490136377830859,0.0319291902635027,-0.54747097076101,0.0190868220325725,0.101827491732534,0.00539650171263652,0.0915089033822424,0.00643675930673125,0.125669547031525,0.00644479548361859,0.105300874553962,0.00344360960685898,missense,"N59G,K77L",-0.735960188549016,-0.698583221156326
NHERF3_PDZ1 binding UHMK1,2,MTSTFNPRECKLSKQEGQNYGFFLRIEKDTEGHLVRVVEKCSPAEKAGLQDGDRVLRIGGVFVDKEEHMQVVDLVRESGNSVTLLVLDGDSYEKAVKTRVDLKELG*,2,2,FALSE,FALSE,233.333333333333,264,226,210,143,114,123,-0.398947253522947,0.0381874143735668,-0.373879310225048,0.0519817548029569,-0.293029285185132,0.0496728496029029,-0.363218013437549,0.0261612676031915,0.130945509250583,0.00680856948825866,0.130436658155832,0.0086767862022229,0.165454924925196,0.0100262911191076,0.138543456941352,0.00471996816925403,missense,"N59G,K77E",-0.513213970393,-0.46399271367494
NHERF3_PDZ1 binding UHMK1,2,MTSTFNPRECKLSKQEGQNYGFFLRIEKDTEGHLVRVVEKCSPAEKAGLQDGDRVLRIGGVFVDKEEHMQVVDLVRDSGNSVTLLVLDGDSYEKAVKTRVDLKELG*,2,2,FALSE,FALSE,253.333333333333,177,280,303,49,92,146,-0.593225383940015,0.0609460357497211,-0.504071358710207,0.052950894414063,-0.34108970524264,0.0443684002480226,-0.452221903798983,0.0296974337962268,0.0963069726360378,0.0108662847758319,0.108705022234397,0.00883855483118797,0.155754097075468,0.00895560655231188,0.122485537431577,0.00535795682200121,missense,"N59G,K77D",-0.620812134716508,-0.577312294055145
NHERF3_PDZ1 binding UHMK1,2,MTSTFNPRECKLSKQEGQNYGFFLRIEKDTEGHLVRVVEKCSPAEKAGLQDGDRVLRIGGVFVDKEEHMQVVDLVRASGNSVTLLVLDGDSYEKAVKTRVDLKELG*,2,2,FALSE,FALSE,172.333333333333,154,215,148,175,210,110,-0.184197040587362,0.0385773662708657,-0.17075551977654,0.0458392348091179,-0.233382738388193,0.0551071987572205,-0.190831147095935,0.0260188186218103,0.16923408603368,0.00687809539446078,0.164342048787365,0.00765147774675712,0.177494371971549,0.0111231955065072,0.169645180843699,0.00469426778393401,missense,"N59G,K77A",-0.304812851110276,-0.244510090190035
NHERF3_PDZ1 binding UHMK1,2,MTSTFNPRECKLSKQEGQNYGFFLRIEKDTEGHLVRVVEKCSPAEKAGLQDGDRVLRIGGVFVDKEEHMQVVDLVRGSGNSVTLLVLDGDSYEKAVKTRVDLKELG*,2,2,FALSE,FALSE,440.333333333333,358,463,500,258,234,269,-0.316298640168636,0.0293590463116533,-0.372854099417635,0.0364091282458867,-0.313120598956062,0.0332006836287791,-0.330396451891375,0.0188253402560115,0.145681223526136,0.00523452844873051,0.130607786179921,0.00607740586666196,0.161399563446178,0.00670144197638453,0.14446506319197,0.00339643354181014,missense,"N59G,K77G",-0.473535482652091,-0.422204365247339
NHERF3_PDZ1 binding UHMK1,2,MTSTFNPRECKLSKQEGQNYGFFLRIEKDTEGHLVRVVEKCSPAEKAGLQDGDRVLRIGGVFVDKEEHMQVVDLVRVSGNSVTLLVLDGDSYEKAVKTRVDLKELG*,2,2,FALSE,FALSE,341.666666666667,328,352,345,55,60,41,-0.729709472708477,0.0560965803681131,-0.699793620271664,0.059591797697879,-0.671591127209794,0.0641481794597671,-0.702943076246404,0.034454279882032,0.071972740594788,0.0100016581838639,0.0760350936215267,0.00994705334574819,0.089043539931832,0.0129480858691625,0.0772508809440022,0.00621617831384903,missense,"N59G,K77V",-0.923912794730687,-0.896530003964214
NHERF3_PDZ1 binding UHMK1,2,MTSTFNPRECKLSKQEGQNYGFFLRIEKDTEGHLVRVVEKCSPAEKAGLQDGDRVLRIGGVFVDKEEHMQVVDLVR*SGNSVTLLVLDGDSYEKAVKTRVDLKELG*,2,2,FALSE,TRUE,125,127,137,111,3,2,0,-1.28924387835764,0.230223086550406,-1.19301813395434,0.291211734625804,,,-1.25223397748439,0.180601849066349,-0.0277886322142303,0.0410472902733325,-0.00629386335851981,0.0486090161924053,,,-0.0218511812660062,0.0325838560971563,stop,"N59G,K77*",-1.58795896633963,-1.595886112806
NHERF3_PDZ1 binding UHMK1,2,MTSTFNPRECKLSKQEGQNYGFFLRIEKDTEGHLVRVVEKCSPAEKAGLQDGDRVLRIGGVFVDKEEHMQVVDLVRYSGNSVTLLVLDGDSYEKAVKTRVDLKELG*,2,2,FALSE,FALSE,212,168,198,270,18,18,33,-0.841087885312536,0.0966929717628913,-0.900311444235571,0.101713551437721,-0.674661805014655,0.071308434636194,-0.773622082316934,0.0499826820353323,0.0521146885599376,0.0172397327253866,0.0425646904990292,0.0169780097466756,0.0884237343468769,0.0143933583562428,0.0644991036239034,0.00901778429849221,missense,"N59G,K77Y",-1.00935772616589,-0.986518377248545
NHERF3_PDZ1 binding UHMK1,2,MTSTFNPRECKLSKQEGQNYGFFLRIEKDTEGHLVRVVEKCSPAEKAGLQDGDRVLRIGGVFVDKEEHMQVVDLVRWSGNSVTLLVLDGDSYEKAVKTRVDLKELG*,2,2,FALSE,FALSE,171.333333333333,164,169,181,27,10,18,-0.742685207852141,0.0796887412440647,-1.01143265346781,0.133854837559533,-0.725214793303204,0.0940361779168424,-0.782590043306075,0.0553533170172657,0.0696592507752723,0.0142079881838672,0.0240163560171441,0.0223430280882183,0.0782197903095648,0.0189808739192478,0.0628811204644522,0.00998674446311036,missense,"N59G,K77W",-1.0201992313657,-0.997936367765916
NHERF3_PDZ1 binding UHMK1,2,MTSTFNPRECKLSKQEGQNYGFFLRIEKDTEGHLVRVVEKCSPAEKAGLQDGDRVLRIGGVFVDKEEHMQVVDLVRCSGNSVTLLVLDGDSYEKAVKTRVDLKELG*,2,2,FALSE,FALSE,173.666666666667,200,174,147,62,56,56,-0.530140148588083,0.0555020217839039,-0.511770670871549,0.0670760881248984,-0.398674777918971,0.0650454823888483,-0.485255715740214,0.0357315521621101,0.107554662892702,0.00989565222609388,0.107419854279191,0.0111963299074332,0.144130751376893,0.0131292033299267,0.116525637351937,0.00644662144821396,missense,"N59G,K77C",-0.660747215206254,-0.619370879273582
NHERF3_PDZ1 binding UHMK1,2,MTSTFNPRECKLSKQEGQNYGFFLRIEKDTEGHLVRVVEKCSPAEKAGLQDGDRVLRIGGVFVDKEEHMQVVDLVRFSGNSVTLLVLDGDSYEKAVKTRVDLKELG*,2,2,FALSE,FALSE,193.333333333333,199,196,185,23,12,22,-0.845336976201763,0.085239551528023,-1.02063420161814,0.121615047788536,-0.686010499985665,0.0862967438561097,-0.817232564572385,0.0542706450663757,0.0513571030816903,0.0151976618277741,0.0224804350707938,0.0202999643362217,0.0861330399230431,0.0174186961982115,0.0566309799835018,0.00979141076508567,missense,"N59G,K77F",-1.06207910516286,-1.04204315857325
NHERF3_PDZ1 binding UHMK1,2,MTSTFNPRECKLSKQEGQNYGFFLRIEKDTEGHLVRVVEKCSPAEKAGLQDGDRVLRIVGVFVDKEEHMQVVDLVRKSGNSVTLLVLDGDSYEKAVKTRVDLKELG*,1,1,FALSE,FALSE,294,225,261,396,16,19,29,-0.965986236459022,0.101258782276838,-0.964976722947513,0.0977125138249661,-0.761982012370927,0.0747634534933727,-0.869958338195379,0.0512200874838909,0.0298461187523308,0.0180537872683396,0.0317707725134295,0.0163101571879361,0.0707984556174749,0.0150907418395946,0.0471182921055847,0.00924103473185217,missense,N59V,-1.12582009930741,-1.109173511167
NHERF3_PDZ1 binding UHMK1,2,MTSTFNPRECKLSKQEGQNYGFFLRIEKDTEGHLVRVVEKCSPAEKAGLQDGDRVLRIVGVFVDKEEHMQVVDLVRNSGNSVTLLVLDGDSYEKAVKTRVDLKELG*,2,2,FALSE,FALSE,163.666666666667,158,197,136,2,4,0,-1.04121754344303,0.284387616853528,-1.3611075637946,0.20345166830474,,,-1.25281286328312,0.165467969813733,0.0164328623249024,0.050704476401728,-0.0343513241177036,0.0339601199508828,,,-0.0219556227856255,0.0298534292144401,missense,"N59V,K77N",-1.58865879023546,-1.59662314908086
NHERF3_PDZ1 binding UHMK1,2,MTSTFNPRECKLSKQEGQNYGFFLRIEKDTEGHLVRVVEKCSPAEKAGLQDGDRVLRIVGVFVDKEEHMQVVDLVRTSGNSVTLLVLDGDSYEKAVKTRVDLKELG*,2,2,FALSE,FALSE,111,145,92,96,4,3,5,-1.14320803383337,0.200342943034154,-1.19020539607536,0.238547617198967,-0.710202656318061,0.178758539000188,-0.970744021344708,0.116419226276396,-0.00175138377699968,0.0357198535566335,-0.00582436160138722,0.0398183301300825,0.0812499377026827,0.036081786456187,0.0289347230371148,0.0210041443957683,missense,"N59V,K77T",-1.24766145312825,-1.23749364724684
NHERF3_PDZ1 binding UHMK1,2,MTSTFNPRECKLSKQEGQNYGFFLRIEKDTEGHLVRVVEKCSPAEKAGLQDGDRVLRIVGVFVDKEEHMQVVDLVRRSGNSVTLLVLDGDSYEKAVKTRVDLKELG*,2,2,FALSE,FALSE,379,292,369,476,13,10,5,-1.09702284244027,0.111339190209266,-1.16168658806156,0.131147475524088,-1.18567806598518,0.163437251384824,-1.1371857976258,0.0753252350788211,0.00648313772928411,0.019851058935034,-0.00106400672656717,0.0218911156500442,-0.0147231122715012,0.0329892380886329,-0.00109439856343921,0.0135900414806445,missense,"N59V,K77R",-1.44887546210992,-1.44940699361088
NHERF3_PDZ1 binding UHMK1,2,MTSTFNPRECKLSKQEGQNYGFFLRIEKDTEGHLVRVVEKCSPAEKAGLQDGDRVLRIVGVFVDKEEHMQVVDLVRSSGNSVTLLVLDGDSYEKAVKTRVDLKELG*,2,2,FALSE,FALSE,361.333333333333,343,424,317,2,11,8,-1.59160966776156,0.280656165284706,-1.2367613006977,0.12409081306344,-1.0504760323499,0.131028206520949,-1.1900632303642,0.085786084115136,-0.0816985007350426,0.0500391826730177,-0.0135954657588046,0.020713218680148,0.0125669457775038,0.0264475856306985,-0.0106344485022526,0.015477368777765,missense,"N59V,K77S",-1.51279979927864,-1.51673043829588
NHERF3_PDZ1 binding UHMK1,2,MTSTFNPRECKLSKQEGQNYGFFLRIEKDTEGHLVRVVEKCSPAEKAGLQDGDRVLRIVGVFVDKEEHMQVVDLVRMSGNSVTLLVLDGDSYEKAVKTRVDLKELG*,2,2,FALSE,FALSE,185.333333333333,190,231,135,5,6,8,-1.27294662341021,0.178401000759864,-1.25813517256904,0.167579876016693,-0.863632986332611,0.134626972316703,-1.08382695884845,0.0904605792426438,-0.0248829368536588,0.0318077468813705,-0.0171631890348717,0.0279724061164082,0.0502805617251723,0.0271739839313028,0.00853250577458819,0.0163207326599676,missense,"N59V,K77M",-1.38436914581788,-1.38147062369188
NHERF3_PDZ1 binding UHMK1,2,MTSTFNPRECKLSKQEGQNYGFFLRIEKDTEGHLVRVVEKCSPAEKAGLQDGDRVLRIVGVFVDKEEHMQVVDLVRISGNSVTLLVLDGDSYEKAVKTRVDLKELG*,2,2,FALSE,FALSE,295,317,293,275,14,5,6,-1.10511781494159,0.107401332628957,-1.41196737023204,0.181579580762232,-0.687819047775044,0.16382313030279,-1.06465836623899,0.0805084993439822,0.00503985638424032,0.0191489643467981,-0.0428408348781019,0.030309234594626,0.0857679908714165,0.0330671263998367,0.0119908682797382,0.0145251965624039,missense,"N59V,K77I",-1.36119594103922,-1.35706520880314
NHERF3_PDZ1 binding UHMK1,2,MTSTFNPRECKLSKQEGQNYGFFLRIEKDTEGHLVRVVEKCSPAEKAGLQDGDRVLRIVGVFVDKEEHMQVVDLVRHSGNSVTLLVLDGDSYEKAVKTRVDLKELG*,2,2,FALSE,FALSE,226.333333333333,207,201,271,5,5,7,-1.26068225860755,0.17856713901977,-1.28090745202482,0.183134975395089,-1.06984928212035,0.139602483072613,-1.17899585092567,0.0942853292576184,-0.022696279774146,0.031837368260712,-0.0209643342813936,0.0305688608181067,0.00865652300783054,0.0281782733913157,-0.00863769209658963,0.0170107870793426,missense,"N59V,K77H",-1.49942027500592,-1.50263947228542
NHERF3_PDZ1 binding UHMK1,2,MTSTFNPRECKLSKQEGQNYGFFLRIEKDTEGHLVRVVEKCSPAEKAGLQDGDRVLRIVGVFVDKEEHMQVVDLVRPSGNSVTLLVLDGDSYEKAVKTRVDLKELG*,2,2,FALSE,FALSE,89.6666666666667,92,107,70,3,0,0,-1.1485726297803,0.231551516117381,,,,,-1.1485726297803,0.231551516117381,-0.00270785660660178,0.0412841406902926,,,,,-0.00314879004526863,0.041776102067899,missense,"N59V,K77P",-1.46264117765684,-1.46390468619901
NHERF3_PDZ1 binding UHMK1,2,MTSTFNPRECKLSKQEGQNYGFFLRIEKDTEGHLVRVVEKCSPAEKAGLQDGDRVLRIVGVFVDKEEHMQVVDLVRLSGNSVTLLVLDGDSYEKAVKTRVDLKELG*,2,2,FALSE,FALSE,287.333333333333,228,327,307,8,12,6,-1.02343684335014,0.142378343300435,-0.99884942875998,0.122021080255093,-0.991868551833274,0.152085714390847,-1.00455347879531,0.0791244936625889,0.0196030463794722,0.0253851395776921,0.026116745873897,0.0203677392106335,0.0243966609260141,0.0306979700123942,0.0228348824098531,0.0142754967825107,missense,"N59V,K77L",-1.28853422333735,-1.28053978282167
NHERF3_PDZ1 binding UHMK1,2,MTSTFNPRECKLSKQEGQNYGFFLRIEKDTEGHLVRVVEKCSPAEKAGLQDGDRVLRIVGVFVDKEEHMQVVDLVRESGNSVTLLVLDGDSYEKAVKTRVDLKELG*,2,2,FALSE,FALSE,190,182,188,200,1,3,11,-1.43694281328451,0.397540768077814,-1.1608350481217,0.238596311881922,-0.781120658888723,0.119077860222666,-0.895715841146593,0.102913713832035,-0.054122398935223,0.0708789528768691,-0.000921867815926847,0.0398264582387774,0.0669353866945698,0.0240354499888219,0.0424711704181643,0.0185675044816125,missense,"N59V,K77E",-1.15695873857198,-1.14196791390851
NHERF3_PDZ1 binding UHMK1,2,MTSTFNPRECKLSKQEGQNYGFFLRIEKDTEGHLVRVVEKCSPAEKAGLQDGDRVLRIVGVFVDKEEHMQVVDLVRASGNSVTLLVLDGDSYEKAVKTRVDLKELG*,2,2,FALSE,FALSE,289,288,323,256,7,6,5,-1.19480941049945,0.151128978959628,-1.18051291793938,0.171184764001026,-1.07192887281883,0.164806128059003,-1.15112229350476,0.0933621411615182,-0.0109515761567168,0.0269453214315672,-0.00420649470031007,0.0285741334424977,0.00823676489211539,0.0332655410620115,-0.00360879572252687,0.0168442271674179,missense,"N59V,K77A",-1.46572350512904,-1.46715091310205
NHERF3_PDZ1 binding UHMK1,2,MTSTFNPRECKLSKQEGQNYGFFLRIEKDTEGHLVRVVEKCSPAEKAGLQDGDRVLRIVGVFVDKEEHMQVVDLVRGSGNSVTLLVLDGDSYEKAVKTRVDLKELG*,2,2,FALSE,FALSE,430,440,424,426,19,24,12,-1.03505859038186,0.0925925355569863,-1.0391671619638,0.0858930989035245,-1.04207966339228,0.10695387480695,-1.03850575772146,0.0542641962414244,0.0175309639005066,0.0165086514176299,0.0193869162924631,0.0143372623386287,0.0142617235119311,0.0215882658978438,0.0167092741925556,0.00979024727985397,missense,"N59V,K77G",-1.32957965261261,-1.32376775842182
NHERF3_PDZ1 binding UHMK1,2,MTSTFNPRECKLSKQEGQNYGFFLRIEKDTEGHLVRVVEKCSPAEKAGLQDGDRVLRIVGVFVDKEEHMQVVDLVRVSGNSVTLLVLDGDSYEKAVKTRVDLKELG*,2,2,FALSE,FALSE,310,258,348,324,4,7,36,-1.12034427055847,0.200430390850169,-1.31175866763176,0.154446587331326,-0.562861269276226,0.0846644759311748,-0.782288072691102,0.0696188477428467,0.00232507763244313,0.0357354449377652,-0.0261140142588165,0.0257801996684544,0.110990281817916,0.0170892286212432,0.0629356014518548,0.0125605054888966,missense,"N59V,K77V",-1.01983417447078,-0.997551899365295
NHERF3_PDZ1 binding UHMK1,2,MTSTFNPRECKLSKQEGQNYGFFLRIEKDTEGHLVRVVEKCSPAEKAGLQDGDRVLRIVGVFVDKEEHMQVVDLVR*SGNSVTLLVLDGDSYEKAVKTRVDLKELG*,2,2,FALSE,TRUE,237.666666666667,202,194,317,1,11,5,-1.53769609685915,0.397079865800028,-1.03579570417617,0.126880556895257,-1.15266615439139,0.164219223775511,-1.10701843913212,0.0973399226513611,-0.0720860590478848,0.0707967769758013,0.0199496794874334,0.0211788822746034,-0.00805977327074736,0.033147076483225,0.00434834121509164,0.0175618912462798,stop,"N59V,K77*",-1.41240568103375,-1.41099797135578
NHERF3_PDZ1 binding UHMK1,2,MTSTFNPRECKLSKQEGQNYGFFLRIEKDTEGHLVRVVEKCSPAEKAGLQDGDRVLRIVGVFVDKEEHMQVVDLVRYSGNSVTLLVLDGDSYEKAVKTRVDLKELG*,2,2,FALSE,FALSE,116.333333333333,121,131,97,1,7,0,-1.32843736640436,0.398253612673468,-1.06214812019384,0.158123917949794,,,-1.09841035184666,0.146963732680678,-0.0347765781443436,0.0710060484669597,0.0155509384182996,0.0263940191074533,,,0.0059013966175199,0.0265149285122153,missense,"N59V,K77Y",-1.4019992326584,-1.40003817133914
NHERF3_PDZ1 binding UHMK1,2,MTSTFNPRECKLSKQEGQNYGFFLRIEKDTEGHLVRVVEKCSPAEKAGLQDGDRVLRIVGVFVDKEEHMQVVDLVRWSGNSVTLLVLDGDSYEKAVKTRVDLKELG*,2,2,FALSE,FALSE,137.666666666667,145,124,144,3,1,1,-1.33585579153422,0.229955564535218,-1.53953645714024,0.403656387657438,-1.30818710476498,0.36247220715121,-1.36768300555346,0.174983180152364,-0.0360992354600763,0.0409995928248426,-0.0641346464724011,0.0673782597017284,-0.0394511336624163,0.0731637484166224,-0.0426802842713522,0.0315701461030597,missense,"N59V,K77W",-1.72752706210175,-1.74287559116434
NHERF3_PDZ1 binding UHMK1,2,MTSTFNPRECKLSKQEGQNYGFFLRIEKDTEGHLVRVVEKCSPAEKAGLQDGDRVLRIVGVFVDKEEHMQVVDLVRCSGNSVTLLVLDGDSYEKAVKTRVDLKELG*,2,2,FALSE,FALSE,178.333333333333,207,170,158,2,14,8,-1.32843736640436,0.281660416575405,-0.927883373471782,0.114568057501059,-0.873065663408182,0.13520472780371,-0.942171866571146,0.0834800148852806,-0.0347765781443436,0.0502182341958442,0.0379623884784015,0.0191236818439249,0.0483766088183376,0.0272906018574879,0.034089659070939,0.0150613119747802,missense,"N59V,K77C",-1.21312013822709,-1.20111563527062
NHERF3_PDZ1 binding UHMK1,2,MTSTFNPRECKLSKQEGQNYGFFLRIEKDTEGHLVRVVEKCSPAEKAGLQDGDRVLRIVGVFVDKEEHMQVVDLVRFSGNSVTLLVLDGDSYEKAVKTRVDLKELG*,2,2,FALSE,FALSE,221,199,261,203,8,5,4,-1.14925860674155,0.141607201945233,-1.36563844916102,0.182087383884728,-1.1350314407065,0.183358888281835,-1.20485486030414,0.0954446867187559,-0.00283016187090548,0.0252476500516718,-0.0351076187787868,0.0303939970106588,-0.00450026793492986,0.0370103508835573,-0.0133031273884154,0.017219956237212,missense,"N59V,K77F",-1.53068162694288,-1.53556311281299
NHERF3_PDZ1 binding UHMK1,2,MTSTFNPRECKLSKQEGQNYGFFLRIEKDTEGHLVRVVEKCSPAEKAGLQDGDRVLRIVGVFVDKEEHMQVVDLVRDSGNSVTLLVLDGDSYEKAVKTRVDLKELG*,2,2,FALSE,FALSE,50,32,70,48,0,5,1,,,-0.974538201127483,0.189725384574998,-1.12494841808278,0.366284635292756,-1.00635601575577,0.168467141248484,,,0.0301747721040685,0.0316689308649144,-0.00246504505172215,0.0739332737151183,0.0225096719802092,0.0303945342526545,missense,"N59V,K77D",-1.29071333783766,-1.28283476937955
NHERF3_PDZ1 binding UHMK1,2,MTSTFNPRECKLSKQEGQNYGFFLRIEKDTEGHLVRVVEKCSPAEKAGLQDGDRVLRI*GVFVDKEEHMQVVDLVRKSGNSVTLLVLDGDSYEKAVKTRVDLKELG*,1,1,FALSE,TRUE,190.666666666667,150,213,209,16,10,12,-0.869488713292135,0.10203099083128,-1.10351824738277,0.131804231215081,-0.871855353256296,0.110564942361121,-0.927532944341231,0.0651741159256319,0.0470510042546438,0.0181914670690957,0.00864544340110043,0.0220007412049998,0.0486209056932749,0.022317147265398,0.0367307867106775,0.0117585950839296,stop,N59*,-1.19542292124908,-1.18247738791339
NHERF3_PDZ1 binding UHMK1,2,MTSTFNPRECKLSKQEGQNYGFFLRIEKDTEGHLVRVVEKCSPAEKAGLQDGDRVLRI*GVFVDKEEHMQVVDLVRNSGNSVTLLVLDGDSYEKAVKTRVDLKELG*,2,2,FALSE,TRUE,31.3333333333333,22,32,40,0,2,2,,,-1.01557929666113,0.297653606124925,-0.906383732928914,0.2663933273261,-0.954948273515408,0.198503557068346,,,0.023324198998171,0.0496842923532802,0.0416514729098472,0.0537705622550615,0.0317845630408447,0.0358136495928811,stop,"N59*,K77N",-1.22856573199013,-1.2173825317828
NHERF3_PDZ1 binding UHMK1,2,MTSTFNPRECKLSKQEGQNYGFFLRIEKDTEGHLVRVVEKCSPAEKAGLQDGDRVLRI*GVFVDKEEHMQVVDLVRTSGNSVTLLVLDGDSYEKAVKTRVDLKELG*,2,2,FALSE,TRUE,118.666666666667,64,107,185,1,3,10,-1.42372497519296,0.397614020816869,-1.26196094102414,0.236475018163311,-0.886920285476821,0.120524065286224,-0.995487076819901,0.103667515747523,-0.0517657437228398,0.0708920133674063,-0.0178017856938336,0.039472372230364,0.0455801017663792,0.0243273614273861,0.0244706261124402,0.0187035040478794,stop,"N59*,K77T",-1.27757371132364,-1.26899645743173
NHERF3_PDZ1 binding UHMK1,2,MTSTFNPRECKLSKQEGQNYGFFLRIEKDTEGHLVRVVEKCSPAEKAGLQDGDRVLRI*GVFVDKEEHMQVVDLVRRSGNSVTLLVLDGDSYEKAVKTRVDLKELG*,2,2,FALSE,TRUE,256,269,279,220,9,14,2,-1.18387436222928,0.133408311266053,-1.01455662719562,0.11316655116931,-1.04609431684643,0.261184997429599,-1.0815392673605,0.0819424192072898,-0.00900192763439064,0.0237858407662945,0.0234949028218772,0.0188897426310657,0.0134513797407283,0.0527192790650667,0.00894524689890938,0.0147839017679286,stop,"N59*,K77R",-1.38160352058912,-1.37855793933167
NHERF3_PDZ1 binding UHMK1,2,MTSTFNPRECKLSKQEGQNYGFFLRIEKDTEGHLVRVVEKCSPAEKAGLQDGDRVLRI*GVFVDKEEHMQVVDLVRSSGNSVTLLVLDGDSYEKAVKTRVDLKELG*,2,2,FALSE,TRUE,234,268,250,184,13,9,4,-1.08002199318257,0.111491169519398,-1.12844927241677,0.139013981176716,-1.10084665438809,0.183845173239174,-1.0993200861601,0.0786203167557445,0.00951427941376901,0.0198781558650248,0.0044839606877477,0.0232041915160892,0.00239981173057932,0.0371085058029569,0.00573726401251576,0.0141845341048579,stop,"N59*,K77S",-1.4030990243838,-1.40119644330048
NHERF3_PDZ1 binding UHMK1,2,MTSTFNPRECKLSKQEGQNYGFFLRIEKDTEGHLVRVVEKCSPAEKAGLQDGDRVLRI*GVFVDKEEHMQVVDLVRMSGNSVTLLVLDGDSYEKAVKTRVDLKELG*,2,2,FALSE,TRUE,97,83,116,92,2,4,1,-1.29873286146234,0.281834555402007,-1.19836351499251,0.205942474873174,-1.28737051323201,0.362779700329749,-1.24268812422574,0.151158306210066,-0.0294804566517075,0.0502492820245851,-0.00718611350692983,0.0343758849851208,-0.0352493774014875,0.0732258148402283,-0.0201289358376653,0.0272717058153109,stop,"N59*,K77M",-1.57641883833667,-1.58373235097324
NHERF3_PDZ1 binding UHMK1,2,MTSTFNPRECKLSKQEGQNYGFFLRIEKDTEGHLVRVVEKCSPAEKAGLQDGDRVLRI*GVFVDKEEHMQVVDLVRISGNSVTLLVLDGDSYEKAVKTRVDLKELG*,2,2,FALSE,TRUE,66.6666666666667,95,58,47,1,1,0,-1.53769609685915,0.397079865800028,-1.41140345337039,0.405666413722043,,,-1.47590050548173,0.283764963616361,-0.0720860590478848,0.0707967769758013,-0.042746705965699,0.0677137729311217,,,-0.0622046881635935,0.05119635700127,stop,"N59*,K77I",-1.8583528528922,-1.880657901936
NHERF3_PDZ1 binding UHMK1,2,MTSTFNPRECKLSKQEGQNYGFFLRIEKDTEGHLVRVVEKCSPAEKAGLQDGDRVLRI*GVFVDKEEHMQVVDLVRQSGNSVTLLVLDGDSYEKAVKTRVDLKELG*,2,2,FALSE,TRUE,62.3333333333333,58,47,82,1,1,4,-1.39532117421847,0.397783208318905,-1.34676880982548,0.407040600298658,-0.912548354081182,0.188540809832496,-1.05264001555537,0.157160498593143,-0.0467015293517481,0.070922178406937,-0.0319579015972835,0.0679431519348211,0.0404071656714713,0.0380563036412237,0.0141591971823744,0.0283546104139553,stop,"N59*,K77Q",-1.34666677308373,-1.34176346805002
NHERF3_PDZ1 binding UHMK1,2,MTSTFNPRECKLSKQEGQNYGFFLRIEKDTEGHLVRVVEKCSPAEKAGLQDGDRVLRI*GVFVDKEEHMQVVDLVRHSGNSVTLLVLDGDSYEKAVKTRVDLKELG*,2,2,FALSE,TRUE,52.3333333333333,61,66,30,1,0,0,-1.40987244270554,0.397694463194701,,,,,-1.40987244270554,0.397694463194701,-0.0492959265965391,0.0709063557241291,,,,,-0.0502920255469267,0.0717513094487272,stop,"N59*,K77H",-1.77853051793914,-1.79659110062281
NHERF3_PDZ1 binding UHMK1,2,MTSTFNPRECKLSKQEGQNYGFFLRIEKDTEGHLVRVVEKCSPAEKAGLQDGDRVLRI*GVFVDKEEHMQVVDLVRPSGNSVTLLVLDGDSYEKAVKTRVDLKELG*,2,2,FALSE,TRUE,14.6666666666667,15,16,13,0,1,0,,,-1.01557929666113,0.420822160357651,,,-1.01557929666113,0.420822160357651,,,0.0233241989981711,0.0702435677368321,,,0.0208456244673094,0.075923966373958,stop,"N59*,K77P",-1.30186350318916,-1.29457783271847
NHERF3_PDZ1 binding UHMK1,2,MTSTFNPRECKLSKQEGQNYGFFLRIEKDTEGHLVRVVEKCSPAEKAGLQDGDRVLRI*GVFVDKEEHMQVVDLVRLSGNSVTLLVLDGDSYEKAVKTRVDLKELG*,2,2,FALSE,TRUE,290,290,277,303,16,3,9,-0.93834470256946,0.102815423010856,-1.18389723727543,0.238051184505659,-0.96532666261374,0.125233261981117,-0.972738675936835,0.0753764088174427,0.0347744258225108,0.0183313262633114,-0.00477140474288718,0.0397354656642723,0.0297540485189054,0.0252778963247715,0.0285748510948871,0.0135992741531991,stop,"N59*,K77L",-1.25007282157182,-1.24003323760032
NHERF3_PDZ1 binding UHMK1,2,MTSTFNPRECKLSKQEGQNYGFFLRIEKDTEGHLVRVVEKCSPAEKAGLQDGDRVLRI*GVFVDKEEHMQVVDLVRESGNSVTLLVLDGDSYEKAVKTRVDLKELG*,2,2,FALSE,TRUE,88.3333333333333,123,69,73,4,0,2,-1.21222787626081,0.199800680274378,,,-1.05657086680472,0.260896604790585,-1.15468524423886,0.158627670900643,-0.0140571761681475,0.0356231716067975,,,0.0113367247401501,0.0526610680186202,-0.00425161679330388,0.0286193149647917,stop,"N59*,K77E",-1.47003081076487,-1.47168725505816
NHERF3_PDZ1 binding UHMK1,2,MTSTFNPRECKLSKQEGQNYGFFLRIEKDTEGHLVRVVEKCSPAEKAGLQDGDRVLRI*GVFVDKEEHMQVVDLVRDSGNSVTLLVLDGDSYEKAVKTRVDLKELG*,2,2,FALSE,TRUE,120,95,141,124,2,3,7,-1.33769609685915,0.281609682214497,-1.34676880982548,0.235152536276647,-0.876085452282921,0.143932841723845,-1.05759449969957,0.112534233102705,-0.0364273500205906,0.0502091885867777,-0.0319579015972834,0.0392516237652459,0.0477670749861049,0.0290523411533727,0.0132653181926262,0.0203032210156124,stop,"N59*,K77D",-1.35265632474176,-1.34807150764178
NHERF3_PDZ1 binding UHMK1,2,MTSTFNPRECKLSKQEGQNYGFFLRIEKDTEGHLVRVVEKCSPAEKAGLQDGDRVLRI*GVFVDKEEHMQVVDLVRASGNSVTLLVLDGDSYEKAVKTRVDLKELG*,2,2,FALSE,TRUE,181,134,205,204,2,11,6,-1.31561129892042,0.281733427267264,-1.06001422911899,0.126342334087264,-1.03884677201002,0.151072638628166,-1.07927073923587,0.0916461839909372,-0.0324897731024718,0.0502312515309287,0.0159071271754037,0.0210890422095303,0.014914271340656,0.0304934842097163,0.00935453060418309,0.0165346373054971,stop,"N59*,K77A",-1.37886106224336,-1.37566965372842
NHERF3_PDZ1 binding UHMK1,2,MTSTFNPRECKLSKQEGQNYGFFLRIEKDTEGHLVRVVEKCSPAEKAGLQDGDRVLRI*GVFVDKEEHMQVVDLVRGSGNSVTLLVLDGDSYEKAVKTRVDLKELG*,2,2,FALSE,TRUE,221.333333333333,157,256,251,12,11,6,-0.902705457325474,0.117692121617322,-1.12613303241756,0.125247648514621,-1.0849851009541,0.150519490936174,-1.02647468618618,0.0745190345143047,0.0411286732030491,0.020983745597785,0.00487058709815508,0.0209063174687343,0.00560141086575675,0.0303818332809673,0.0188798981680389,0.0134445882457222,stop,"N59*,K77G",-1.31503510622499,-1.30844982150507
NHERF3_PDZ1 binding UHMK1,2,MTSTFNPRECKLSKQEGQNYGFFLRIEKDTEGHLVRVVEKCSPAEKAGLQDGDRVLRI*GVFVDKEEHMQVVDLVRVSGNSVTLLVLDGDSYEKAVKTRVDLKELG*,2,2,FALSE,TRUE,88.3333333333333,99,59,107,3,1,0,-1.23260379906465,0.230533733233658,-1.41665745588473,0.40556671555064,,,-1.27755013876609,0.200418240616771,-0.0176900716802716,0.0411026765717744,-0.0436237032255199,0.0676971313282881,,,-0.0264186768946486,0.0361590933053125,stop,"N59*,K77V",-1.61856406090985,-1.62811860019088
NHERF3_PDZ1 binding UHMK1,2,MTSTFNPRECKLSKQEGQNYGFFLRIEKDTEGHLVRVVEKCSPAEKAGLQDGDRVLRI*GVFVDKEEHMQVVDLVR*SGNSVTLLVLDGDSYEKAVKTRVDLKELG*,2,2,FALSE,TRUE,94.3333333333333,82,95,106,0,3,2,,,-1.22540086361512,0.237164842472362,-1.14968690503722,0.258792030792272,-1.19083927603415,0.174847635560019,,,-0.0116991834169915,0.0395875175937596,-0.00745842219908363,0.052236267111133,-0.0107744612461154,0.0315456913950126,stop,"N59*,K77*",-1.51373797275823,-1.51771849813593
NHERF3_PDZ1 binding UHMK1,2,MTSTFNPRECKLSKQEGQNYGFFLRIEKDTEGHLVRVVEKCSPAEKAGLQDGDRVLRI*GVFVDKEEHMQVVDLVRYSGNSVTLLVLDGDSYEKAVKTRVDLKELG*,2,2,FALSE,TRUE,63,57,72,60,0,2,1,,,-1.26482004687515,0.289469691716299,-1.18065720350957,0.364823031619202,-1.23230458124786,0.226760307406393,,,-0.018279027185444,0.048318234668423,-0.0137096687253396,0.0736382541209343,-0.0182555559585601,0.040911680933911,stop,"N59*,K77Y",-1.56386601442013,-1.5705120442166
NHERF3_PDZ1 binding UHMK1,2,MTSTFNPRECKLSKQEGQNYGFFLRIEKDTEGHLVRVVEKCSPAEKAGLQDGDRVLRI*GVFVDKEEHMQVVDLVRWSGNSVTLLVLDGDSYEKAVKTRVDLKELG*,2,2,FALSE,TRUE,64.3333333333333,55,74,64,1,1,1,-1.37999691789789,0.397881611578502,-1.48628110552353,0.404392745219919,-1.19676953391141,0.364456714833044,-1.34344899096394,0.22382974122403,-0.0439693133657714,0.0709397230729436,-0.055245271693616,0.067501172388348,-0.0169618863151812,0.0735643143576794,-0.0383080275745169,0.0403829535301609,stop,"N59*,K77W",-1.69823019121855,-1.71202089084663
NHERF3_PDZ1 binding UHMK1,2,MTSTFNPRECKLSKQEGQNYGFFLRIEKDTEGHLVRVVEKCSPAEKAGLQDGDRVLRI*GVFVDKEEHMQVVDLVRCSGNSVTLLVLDGDSYEKAVKTRVDLKELG*,2,2,FALSE,TRUE,153.333333333333,160,116,184,7,0,1,-1.12663960975891,0.151560404174207,,,-1.46041780643665,0.360853569169185,-1.17669038514857,0.139735717179185,0.00120265928856075,0.0270222417625358,,,-0.0701783688508105,0.0728370319960028,-0.00822174416745045,0.0252108631430831,stop,"N59*,K77C",-1.49663316216715,-1.49970415773477
NHERF3_PDZ1 binding UHMK1,2,MTSTFNPRECKLSKQEGQNYGFFLRIEKDTEGHLVRVVEKCSPAEKAGLQDGDRVLRI*GVFVDKEEHMQVVDLVRFSGNSVTLLVLDGDSYEKAVKTRVDLKELG*,2,2,FALSE,TRUE,78,108,84,42,0,4,3,,,-1.09915857623449,0.20813750932557,-0.817338238215001,0.221895366997618,-0.967255345799825,0.151806296356872,,,0.00937315901226096,0.0347422797850297,0.0596249948636688,0.0447888044532343,0.02956414351377,0.0273886150153278,stop,"N59*,K77F",-1.24344393990467,-1.23305187231742
NHERF3_PDZ1 binding UHMK1,2,MTSTFNPRECKLSKQEGQNYGFFLRIEKDTEGHLVRVVEKCSPAEKAGLQDGDRVLRIYGVFVDKEEHMQVVDLVRKSGNSVTLLVLDGDSYEKAVKTRVDLKELG*,1,1,FALSE,FALSE,223.666666666667,165,266,240,4,9,12,-1.29698941804212,0.199369050193923,-1.20419578985544,0.137432835679789,-0.906383732928914,0.109845835313685,-1.06537594196783,0.0788160517332868,-0.0291696119435713,0.0355462147495657,-0.00815963589473837,0.0229402669624945,0.0416514729098472,0.022171998020669,0.0118614045759705,0.014219848252384,missense,N59Y,-1.36206342931274,-1.3579788248277
NHERF3_PDZ1 binding UHMK1,2,MTSTFNPRECKLSKQEGQNYGFFLRIEKDTEGHLVRVVEKCSPAEKAGLQDGDRVLRIYGVFVDKEEHMQVVDLVRNSGNSVTLLVLDGDSYEKAVKTRVDLKELG*,2,2,FALSE,FALSE,61,47,87,49,2,5,1,-1.13464274552849,0.28319432389507,-1.04136041022472,0.187678287757194,-1.13009611533715,0.36613575937235,-1.07913164444762,0.14386030812684,-0.000224248160005464,0.0504917199697781,0.0190208196433494,0.031327229791323,-0.00350408975477307,0.0739032236308057,0.00937962583209792,0.0259550143164671,missense,"N59Y,K77N",-1.37869290842647,-1.37549255851412
NHERF3_PDZ1 binding UHMK1,2,MTSTFNPRECKLSKQEGQNYGFFLRIEKDTEGHLVRVVEKCSPAEKAGLQDGDRVLRIYGVFVDKEEHMQVVDLVRTSGNSVTLLVLDGDSYEKAVKTRVDLKELG*,2,2,FALSE,FALSE,79,88,32,117,1,0,1,-1.28811059417043,0.398594308687461,,,-1.31797873118875,0.362336117316913,-1.30446464969168,0.26811449433513,-0.0275865749588452,0.0710667923671083,,,-0.0414275392408978,0.073136279159112,-0.031274543849824,0.0483727278881192,missense,"N59Y,K77T",-1.65110142481044,-1.66238610323867
NHERF3_PDZ1 binding UHMK1,2,MTSTFNPRECKLSKQEGQNYGFFLRIEKDTEGHLVRVVEKCSPAEKAGLQDGDRVLRIYGVFVDKEEHMQVVDLVRRSGNSVTLLVLDGDSYEKAVKTRVDLKELG*,2,2,FALSE,FALSE,298,210,354,330,14,6,8,-0.878526786641792,0.108887132691249,-1.3853636979814,0.166127997285651,-1.04748511211345,0.1313897368098,-1.0362374351172,0.0748475121140092,0.0454395741159301,0.0194138729072681,-0.0384001541587254,0.0277300587507112,0.0131706525759739,0.0265205592561978,0.0171185208182187,0.0135038515749474,missense,"N59Y,K77R",-1.32683744272357,-1.32087973448671
NHERF3_PDZ1 binding UHMK1,2,MTSTFNPRECKLSKQEGQNYGFFLRIEKDTEGHLVRVVEKCSPAEKAGLQDGDRVLRIYGVFVDKEEHMQVVDLVRSSGNSVTLLVLDGDSYEKAVKTRVDLKELG*,2,2,FALSE,FALSE,219,145,212,300,8,7,8,-0.961469137724044,0.143008066518122,-0.98982738443391,0.159932678883243,-1.01703392348526,0.131519803496371,-0.991104720310632,0.082816201278033,0.0306514882995216,0.0254974151626283,0.0276227040705954,0.0266959371933271,0.0193171185941282,0.0265468127623864,0.0252612828781524,0.0149415479349007,missense,"N59Y,K77S",-1.27227581351385,-1.2634168496338
NHERF3_PDZ1 binding UHMK1,2,MTSTFNPRECKLSKQEGQNYGFFLRIEKDTEGHLVRVVEKCSPAEKAGLQDGDRVLRIYGVFVDKEEHMQVVDLVRMSGNSVTLLVLDGDSYEKAVKTRVDLKELG*,2,2,FALSE,FALSE,69.3333333333333,67,79,62,1,2,2,-1.43694281328451,0.397540768077814,-1.29333666691105,0.2888807663719,-1.01579603620043,0.262088425926671,-1.19805467267507,0.174425333307993,-0.054122398935223,0.0708789528768691,-0.0230390168433441,0.048219931344078,0.019566981816986,0.0529016329503252,-0.0120762499434459,0.0314695003932001,missense,"N59Y,K77M",-1.52246077611297,-1.52690512712828
NHERF3_PDZ1 binding UHMK1,2,MTSTFNPRECKLSKQEGQNYGFFLRIEKDTEGHLVRVVEKCSPAEKAGLQDGDRVLRIYGVFVDKEEHMQVVDLVRQSGNSVTLLVLDGDSYEKAVKTRVDLKELG*,2,2,FALSE,FALSE,38.6666666666667,42,33,41,0,2,0,,,-1.0250370171136,0.297213021484712,,,-1.0250370171136,0.297213021484712,,,0.0217455178120992,0.049610750035565,,,0.0191392797990605,0.053622631065649,missense,"N59Y,K77Q",-1.31329708609479,-1.30661938403353
NHERF3_PDZ1 binding UHMK1,2,MTSTFNPRECKLSKQEGQNYGFFLRIEKDTEGHLVRVVEKCSPAEKAGLQDGDRVLRIYGVFVDKEEHMQVVDLVRPSGNSVTLLVLDGDSYEKAVKTRVDLKELG*,2,2,FALSE,FALSE,36.6666666666667,33,26,51,0,0,8,,,,,-0.620941746403219,0.146225202935621,-0.620941746403219,0.146225202935621,,,,,0.0992669404620802,0.0295150462537072,0.0920454112613755,0.0263816843230732,missense,"N59Y,K77P",-0.824780132918003,-0.792126070038254
NHERF3_PDZ1 binding UHMK1,2,MTSTFNPRECKLSKQEGQNYGFFLRIEKDTEGHLVRVVEKCSPAEKAGLQDGDRVLRIYGVFVDKEEHMQVVDLVRLSGNSVTLLVLDGDSYEKAVKTRVDLKELG*,2,2,FALSE,FALSE,238.333333333333,211,215,289,5,9,7,-1.23949340612138,0.178692310214832,-1.12911240536364,0.138383780375163,-0.850674947502129,0.144700586934146,-1.05415853544232,0.0872718059960632,-0.0189184441470139,0.0318596854768285,0.00437327064225923,0.0230989984990341,0.0528960965834647,0.0292073078413181,0.0138852285949377,0.015745420008795,missense,"N59Y,K77L",-1.34850253499999,-1.34369684462142
NHERF3_PDZ1 binding UHMK1,2,MTSTFNPRECKLSKQEGQNYGFFLRIEKDTEGHLVRVVEKCSPAEKAGLQDGDRVLRIYGVFVDKEEHMQVVDLVRESGNSVTLLVLDGDSYEKAVKTRVDLKELG*,2,2,FALSE,FALSE,88,77,83,104,2,2,2,-1.27708228333194,0.281973186437459,-1.30851761238244,0.288588392277671,-1.14493143798411,0.258881909473985,-1.23672408625176,0.15910062067678,-0.0256202983225834,0.0502739990433618,-0.0255730178346947,0.0481711283070064,-0.00649854779157472,0.0522544088089713,-0.0190529149878961,0.0287046437004968,missense,"N59Y,K77E",-1.56920882161325,-1.57613894940576
NHERF3_PDZ1 binding UHMK1,2,MTSTFNPRECKLSKQEGQNYGFFLRIEKDTEGHLVRVVEKCSPAEKAGLQDGDRVLRIYGVFVDKEEHMQVVDLVRDSGNSVTLLVLDGDSYEKAVKTRVDLKELG*,2,2,FALSE,FALSE,45.3333333333333,29,66,41,0,1,3,,,-1.45111689386936,0.404952880830665,-0.811322176705168,0.222230705013165,-0.959406354776893,0.194822224379279,,,-0.0493756671054393,0.0675946701349538,0.0608393158573352,0.0448564912598914,0.0309802441534988,0.0351494702657789,missense,"N59Y,K77D",-1.23395517461104,-1.22305855218821
NHERF3_PDZ1 binding UHMK1,2,MTSTFNPRECKLSKQEGQNYGFFLRIEKDTEGHLVRVVEKCSPAEKAGLQDGDRVLRIYGVFVDKEEHMQVVDLVRASGNSVTLLVLDGDSYEKAVKTRVDLKELG*,2,2,FALSE,FALSE,158,147,155,172,3,4,17,-1.3258483560481,0.230057369146,-1.27938426751023,0.20460943339859,-0.658110362499854,0.101138489128426,-0.853470634799086,0.0843523675457773,-0.0343149743095302,0.0410177439298102,-0.0207100845657039,0.034153373915275,0.0917645851823173,0.0204144506194997,0.0500929734702258,0.0152187002501635,missense,"N59Y,K77A",-1.10588786250128,-1.08818139921871
NHERF3_PDZ1 binding UHMK1,2,MTSTFNPRECKLSKQEGQNYGFFLRIEKDTEGHLVRVVEKCSPAEKAGLQDGDRVLRIYGVFVDKEEHMQVVDLVRGSGNSVTLLVLDGDSYEKAVKTRVDLKELG*,2,2,FALSE,FALSE,361,325,392,366,13,11,3,-1.0477347246668,0.112034545913039,-1.17968201399635,0.125169193338782,-1.35096076799212,0.209148160548268,-1.1400284270207,0.0775314583413959,0.0152708909802198,0.0199750363685905,-0.00406780034696302,0.0208932217433246,-0.0480848481195963,0.0422158253743559,-0.00160726057243743,0.0139880842563833,missense,"N59Y,K77G",-1.45231196026187,-1.45302622383664
NHERF3_PDZ1 binding UHMK1,2,MTSTFNPRECKLSKQEGQNYGFFLRIEKDTEGHLVRVVEKCSPAEKAGLQDGDRVLRIYGVFVDKEEHMQVVDLVRVSGNSVTLLVLDGDSYEKAVKTRVDLKELG*,2,2,FALSE,FALSE,214.666666666667,170,267,207,10,8,4,-0.995591578633621,0.127868764654852,-1.21216792920727,0.14580475520281,-1.11031690214095,0.184066504617471,-1.09415521736561,0.0852137314583437,0.0245676773410433,0.0227981753625346,-0.00949034412096869,0.024337706430993,0.000488275313818232,0.0371531807682617,0.00666910021702005,0.0153741059556945,missense,"N59Y,K77V",-1.39685513550431,-1.39462054238049
NHERF3_PDZ1 binding UHMK1,2,MTSTFNPRECKLSKQEGQNYGFFLRIEKDTEGHLVRVVEKCSPAEKAGLQDGDRVLRIYGVFVDKEEHMQVVDLVR*SGNSVTLLVLDGDSYEKAVKTRVDLKELG*,2,2,FALSE,TRUE,133.666666666667,112,129,160,6,7,0,-1.06820345946025,0.16408957560931,-1.05901224599831,0.158310730606894,,,-1.06344315828735,0.113930798735033,0.0116214476894368,0.0292561121553228,0.0160743780377369,0.0264252018463138,,,0.0122101138812026,0.0205551868389374,stop,"N59Y,K77*",-1.35972685756055,-1.35551800839881
NHERF3_PDZ1 binding UHMK1,2,MTSTFNPRECKLSKQEGQNYGFFLRIEKDTEGHLVRVVEKCSPAEKAGLQDGDRVLRIYGVFVDKEEHMQVVDLVRYSGNSVTLLVLDGDSYEKAVKTRVDLKELG*,2,2,FALSE,FALSE,45.6666666666667,54,49,34,0,3,1,,,-1.02191666886471,0.242862353565685,-1.03885744864113,0.369275603810756,-1.02703169611195,0.202912076046722,,,0.0222663658430042,0.0405385452346877,0.0149121162999751,0.074536990259051,0.0187794034535063,0.0366090265435359,missense,"N59Y,K77Y",-1.31570848404341,-1.30915900546095
NHERF3_PDZ1 binding UHMK1,2,MTSTFNPRECKLSKQEGQNYGFFLRIEKDTEGHLVRVVEKCSPAEKAGLQDGDRVLRIYGVFVDKEEHMQVVDLVRWSGNSVTLLVLDGDSYEKAVKTRVDLKELG*,2,2,FALSE,FALSE,42.3333333333333,19,64,44,2,0,0,-0.873310477881676,0.28776635776947,,,,,-0.873310477881676,0.28776635776947,0.0463696082972975,0.051306884097729,,,,,0.0465135051794233,0.0519182812337568,missense,"N59Y,K77W",-1.12987255224331,-1.1134414489064
NHERF3_PDZ1 binding UHMK1,2,MTSTFNPRECKLSKQEGQNYGFFLRIEKDTEGHLVRVVEKCSPAEKAGLQDGDRVLRIYGVFVDKEEHMQVVDLVRCSGNSVTLLVLDGDSYEKAVKTRVDLKELG*,2,2,FALSE,FALSE,181,145,176,222,6,1,2,-1.14271429305171,0.163573266496636,-1.75257639551812,0.40170380220014,-1.33424104926212,0.256337861014431,-1.25657923352585,0.130421020329526,-0.00166335298265929,0.0291640575732379,-0.0996952389311702,0.0670523344493245,-0.0447100313181306,0.0517409015171505,-0.0226351444330057,0.0235303225323034,missense,"N59Y,K77C",-1.59321201282646,-1.60141848436036
NHERF3_PDZ1 binding UHMK1,2,MTSTFNPRECKLSKQEGQNYGFFLRIEKDTEGHLVRVVEKCSPAEKAGLQDGDRVLRIYGVFVDKEEHMQVVDLVRFSGNSVTLLVLDGDSYEKAVKTRVDLKELG*,2,2,FALSE,FALSE,77.3333333333333,76,88,68,2,1,4,-1.27331047788168,0.281998412386727,-1.53953645714024,0.403656387657438,-0.865810155436488,0.190240769532373,-1.06560625237741,0.146895299281109,-0.024947809757291,0.0502784966672862,-0.0641346464724011,0.0673782597017284,0.0498411077492981,0.0383994345664268,0.0118198523920804,0.026502581883123,missense,"N59Y,K77F",-1.36234185508935,-1.35827205559396
NHERF3_PDZ1 binding UHMK1,2,MTSTFNPRECKLSKQEGQNYGFFLRIEKDTEGHLVRVVEKCSPAEKAGLQDGDRVLRISGVFVDKEEHMQVVDLVRASGNSVTLLVLDGDSYEKAVKTRVDLKELG*,2,2,FALSE,FALSE,203.666666666667,181,210,220,56,56,72,-0.476860967880028,0.0595352075227521,-0.557852591270675,0.0663354775274006,-0.417344408863629,0.0580150744461379,-0.477756851867348,0.0352126878919479,0.117053996903108,0.010614743209667,0.0997278674925435,0.0110727073048884,0.140362351608532,0.0117101400532432,0.117878568690064,0.0063530089032687,missense,"N59S,K77A",-0.651681723979347,-0.609823340351963
NHERF3_PDZ1 binding UHMK1,2,MTSTFNPRECKLSKQEGQNYGFFLRIEKDTEGHLVRVVEKCSPAEKAGLQDGDRVLRIWGVFVDKEEHMQVVDLVRKSGNSVTLLVLDGDSYEKAVKTRVDLKELG*,1,1,FALSE,FALSE,193.333333333333,177,207,196,4,10,8,-1.31724608520956,0.199283240008324,-1.09473617385574,0.131947028396507,-0.957048822132513,0.13289706510509,-1.07898611020869,0.0847462900143264,-0.0327812449455031,0.0355309153473663,0.0101113457103832,0.0220245768876968,0.0314249016945499,0.0268248082055023,0.00940588285395702,0.0152897710232204,missense,N59W,-1.37851696985916,-1.37530726460371
NHERF3_PDZ1 binding UHMK1,2,MTSTFNPRECKLSKQEGQNYGFFLRIEKDTEGHLVRVVEKCSPAEKAGLQDGDRVLRIWGVFVDKEEHMQVVDLVRNSGNSVTLLVLDGDSYEKAVKTRVDLKELG*,2,2,FALSE,FALSE,84.3333333333333,77,89,87,0,4,1,,,-1.11692951747851,0.207692368017477,-1.27341970691064,0.363000439827459,-1.15552396934401,0.180271068030551,,,0.00640683634056297,0.0346679768690404,-0.0324334558942148,0.0732703703365049,-0.00440293804650704,0.0325241771861936,missense,"N59W,K77N",-1.47104475837232,-1.4727551182334
NHERF3_PDZ1 binding UHMK1,2,MTSTFNPRECKLSKQEGQNYGFFLRIEKDTEGHLVRVVEKCSPAEKAGLQDGDRVLRIWGVFVDKEEHMQVVDLVRTSGNSVTLLVLDGDSYEKAVKTRVDLKELG*,2,2,FALSE,FALSE,64.6666666666667,64,42,88,0,1,0,,,-1.31219851461237,0.407900819911937,,,-1.31219851461237,0.407900819911937,,,-0.0261874334465083,0.0680867396551603,,,-0.0326698736482357,0.0735927217059655,missense,"N59W,K77T",-1.66045101239828,-1.67223284503806
NHERF3_PDZ1 binding UHMK1,2,MTSTFNPRECKLSKQEGQNYGFFLRIEKDTEGHLVRVVEKCSPAEKAGLQDGDRVLRIWGVFVDKEEHMQVVDLVRRSGNSVTLLVLDGDSYEKAVKTRVDLKELG*,2,2,FALSE,FALSE,320.333333333333,285,351,325,12,10,7,-1.06499659875126,0.11636775899338,-1.24742904008826,0.129810531394039,-1.10411519626265,0.139033606089542,-1.13448487216394,0.0735365886625336,0.0121932102540012,0.0207476202905162,-0.0153761231125977,0.0216679531495722,0.00174006797455872,0.0280634475601257,-0.000607102519498637,0.0132673371576361,missense,"N59W,K77R",-1.44561027200991,-1.4459681805575
NHERF3_PDZ1 binding UHMK1,2,MTSTFNPRECKLSKQEGQNYGFFLRIEKDTEGHLVRVVEKCSPAEKAGLQDGDRVLRIWGVFVDKEEHMQVVDLVRSSGNSVTLLVLDGDSYEKAVKTRVDLKELG*,2,2,FALSE,FALSE,312,215,301,420,5,9,7,-1.22191490048035,0.178954502298042,-1.13542161471854,0.138859438796261,-1.17249822284449,0.138247467907694,-1.16969350235158,0.0859358904146212,-0.0157843100580726,0.0319064326328506,0.00332013842529169,0.0231783953266479,-0.0120628069882494,0.0279047683151446,-0.00695937933915908,0.0155043965569937,missense,"N59W,K77S",-1.48817452354039,-1.4907957401442
NHERF3_PDZ1 binding UHMK1,2,MTSTFNPRECKLSKQEGQNYGFFLRIEKDTEGHLVRVVEKCSPAEKAGLQDGDRVLRIWGVFVDKEEHMQVVDLVRMSGNSVTLLVLDGDSYEKAVKTRVDLKELG*,2,2,FALSE,FALSE,60,68,59,53,0,5,0,,,-0.921994037632052,0.19165821386204,,,-0.921994037632051,0.19165821386204,,,0.038945435475336,0.0319915584205372,,,0.0377301061533106,0.034578625261054,missense,"N59W,K77M",-1.18872685221382,-1.17542526264673
NHERF3_PDZ1 binding UHMK1,2,MTSTFNPRECKLSKQEGQNYGFFLRIEKDTEGHLVRVVEKCSPAEKAGLQDGDRVLRIWGVFVDKEEHMQVVDLVRISGNSVTLLVLDGDSYEKAVKTRVDLKELG*,2,2,FALSE,FALSE,69.3333333333333,58,41,109,5,1,4,-0.930935555241001,0.181223701787519,-1.30479209206974,0.408097785479837,-0.983607165587011,0.186474972724451,-0.988587052841133,0.123833688695969,0.0360954289661401,0.0323110162544515,-0.0249511545796378,0.0681196171162684,0.0260641928718275,0.0376393216396775,0.0257155158494689,0.0223418481776847,missense,"N59W,K77I",-1.26923216680364,-1.26021136030045
NHERF3_PDZ1 binding UHMK1,2,MTSTFNPRECKLSKQEGQNYGFFLRIEKDTEGHLVRVVEKCSPAEKAGLQDGDRVLRIWGVFVDKEEHMQVVDLVRQSGNSVTLLVLDGDSYEKAVKTRVDLKELG*,2,2,FALSE,FALSE,61.6666666666667,69,62,54,2,2,0,-1.24542986654859,0.282195389657303,-1.21886121982636,0.290538634506035,,,-1.23253249714064,0.202427608142162,-0.0199768767221435,0.0503136164431685,-0.0106075871211579,0.0484966624280111,,,-0.0182966761280994,0.0365216197281157,missense,"N59W,K77Q",-1.56414154542876,-1.57080222628872
NHERF3_PDZ1 binding UHMK1,2,MTSTFNPRECKLSKQEGQNYGFFLRIEKDTEGHLVRVVEKCSPAEKAGLQDGDRVLRIWGVFVDKEEHMQVVDLVRHSGNSVTLLVLDGDSYEKAVKTRVDLKELG*,2,2,FALSE,FALSE,41,57,41,25,2,0,0,-1.19030297802591,0.282645107938281,,,,,-1.19030297802591,0.282645107938281,-0.0101481083350909,0.0503937983097967,,,,,-0.0106777033379537,0.0509943146830281,missense,"N59W,K77H",-1.51308963389369,-1.51703568455323
NHERF3_PDZ1 binding UHMK1,2,MTSTFNPRECKLSKQEGQNYGFFLRIEKDTEGHLVRVVEKCSPAEKAGLQDGDRVLRIWGVFVDKEEHMQVVDLVRLSGNSVTLLVLDGDSYEKAVKTRVDLKELG*,2,2,FALSE,FALSE,287,246,323,292,2,11,6,-1.37310045503102,0.281411333697359,-1.18329635571128,0.124655578549608,-1.11393898606379,0.15009024350168,-1.1776765081633,0.0907694247832867,-0.0427397185523357,0.0501738243264846,-0.00467110568825127,0.0208074892448191,-0.000242829669257538,0.030295191186246,-0.00839965868256926,0.016376454008916,missense,"N59W,K77L",-1.49782530136187,-1.50095968764227
NHERF3_PDZ1 binding UHMK1,2,MTSTFNPRECKLSKQEGQNYGFFLRIEKDTEGHLVRVVEKCSPAEKAGLQDGDRVLRIWGVFVDKEEHMQVVDLVRESGNSVTLLVLDGDSYEKAVKTRVDLKELG*,2,2,FALSE,FALSE,57,58,56,57,3,2,1,-1.07832867407424,0.231819481230669,-1.18757813950537,0.291360567942701,-1.16785160319515,0.365131223866562,-1.13001774876994,0.162459860762053,0.00981618728064032,0.0413319171403137,-0.00538582035470081,0.0486338594258701,-0.011124903048845,0.073700461649139,0.000198847732898383,0.0293107116676865,missense,"N59W,K77E",-1.44020989821671,-1.44028064772654
NHERF3_PDZ1 binding UHMK1,2,MTSTFNPRECKLSKQEGQNYGFFLRIEKDTEGHLVRVVEKCSPAEKAGLQDGDRVLRIWGVFVDKEEHMQVVDLVRDSGNSVTLLVLDGDSYEKAVKTRVDLKELG*,2,2,FALSE,FALSE,32.6666666666667,22,46,30,0,1,0,,,-1.3401588418944,0.407197819503661,,,-1.3401588418944,0.407197819503661,,,-0.0308545668068576,0.0679693949393882,,,-0.0377144248823288,0.0734658876549415,missense,"N59W,K77D",-1.69425267968736,-1.70783187944011
NHERF3_PDZ1 binding UHMK1,2,MTSTFNPRECKLSKQEGQNYGFFLRIEKDTEGHLVRVVEKCSPAEKAGLQDGDRVLRIWGVFVDKEEHMQVVDLVRASGNSVTLLVLDGDSYEKAVKTRVDLKELG*,2,2,FALSE,FALSE,74,76,70,76,4,2,2,-0.915611298920419,0.202819125074283,-1.25329670406554,0.289704877629267,-0.873047023641786,0.268106954089335,-0.984050905502599,0.141228701613527,0.0388276449521167,0.0361613408309712,-0.0163555526457159,0.0483574918634202,0.0483803711900513,0.0541164518292463,0.0265339192760029,0.0254802246707496,missense,"N59W,K77A",-1.2637483489082,-1.25443594631733
NHERF3_PDZ1 binding UHMK1,2,MTSTFNPRECKLSKQEGQNYGFFLRIEKDTEGHLVRVVEKCSPAEKAGLQDGDRVLRIWGVFVDKEEHMQVVDLVRGSGNSVTLLVLDGDSYEKAVKTRVDLKELG*,2,2,FALSE,FALSE,263.333333333333,241,285,264,4,9,7,-1.19779791910964,0.199887525912966,-1.17930094697522,0.138015815359579,-1.05956333742242,0.139729304480599,-1.13526166278989,0.0881324577193817,-0.0114844079514985,0.035638655623581,-0.00400419270071029,0.0230375778374534,0.0107327050026425,0.028203871849362,-0.000747249666963434,0.0159006972224412,missense,"N59W,K77G",-1.44654934607821,-1.44695718887409
NHERF3_PDZ1 binding UHMK1,2,MTSTFNPRECKLSKQEGQNYGFFLRIEKDTEGHLVRVVEKCSPAEKAGLQDGDRVLRIWGVFVDKEEHMQVVDLVRVSGNSVTLLVLDGDSYEKAVKTRVDLKELG*,2,2,FALSE,FALSE,242.666666666667,203,300,225,17,5,3,-0.77281040977584,0.100046778972397,-1.3638446451332,0.182383856535369,-1.23385138326428,0.210159279347038,-0.957638127146299,0.0809483025654572,0.0642881217263439,0.0178376949024736,-0.0348081972972084,0.0304434841781115,-0.0244467280309054,0.0424199161707067,0.0312992645564467,0.0146045450571933,missense,"N59W,K77V",-1.23181753718435,-1.22080724820249
NHERF3_PDZ1 binding UHMK1,2,MTSTFNPRECKLSKQEGQNYGFFLRIEKDTEGHLVRVVEKCSPAEKAGLQDGDRVLRIWGVFVDKEEHMQVVDLVR*SGNSVTLLVLDGDSYEKAVKTRVDLKELG*,2,2,FALSE,TRUE,123.333333333333,79,146,145,0,3,0,,,-1.3574790106363,0.235009560225601,,,-1.3574790106363,0.235009560225601,,,-0.0337456466045578,0.0392277582256607,,,-0.0408392981257748,0.0423999960766391,stop,"N59W,K77*",-1.7151912965819,-1.72988388464995
NHERF3_PDZ1 binding UHMK1,2,MTSTFNPRECKLSKQEGQNYGFFLRIEKDTEGHLVRVVEKCSPAEKAGLQDGDRVLRIWGVFVDKEEHMQVVDLVRYSGNSVTLLVLDGDSYEKAVKTRVDLKELG*,2,2,FALSE,FALSE,81.6666666666667,78,73,94,0,4,17,,,-1.05601950898754,0.209326789213512,-0.585415252782773,0.102837047871552,-0.676913070853693,0.0923001178433511,,,0.0165739252211732,0.034940794193814,0.106437839058139,0.0207572987664781,0.0819471670247317,0.0166526188580352,missense,"N59W,K77Y",-0.892444723096817,-0.863388651643343
NHERF3_PDZ1 binding UHMK1,2,MTSTFNPRECKLSKQEGQNYGFFLRIEKDTEGHLVRVVEKCSPAEKAGLQDGDRVLRIWGVFVDKEEHMQVVDLVRWSGNSVTLLVLDGDSYEKAVKTRVDLKELG*,2,2,FALSE,FALSE,249.333333333333,250,258,240,2,5,4,-1.61688183212538,0.280643307896646,-1.37546748572351,0.181974330781607,-1.18065720350957,0.182999035941616,-1.33764170570169,0.117237510113963,-0.0862043645127387,0.0500368902837192,-0.0367482799905867,0.0303751262047579,-0.0137096687253396,0.0369377159461262,-0.0372602877630006,0.0211517776727683,missense,"N59W,K77W",-1.69120967524578,-1.70462706652733
NHERF3_PDZ1 binding UHMK1,2,MTSTFNPRECKLSKQEGQNYGFFLRIEKDTEGHLVRVVEKCSPAEKAGLQDGDRVLRIWGVFVDKEEHMQVVDLVRCSGNSVTLLVLDGDSYEKAVKTRVDLKELG*,2,2,FALSE,FALSE,96,88,106,94,1,2,1,-1.51561129892042,0.397167635572912,-1.38369536382316,0.287332089758831,-1.2927396335357,0.362697945675646,-1.38925540971433,0.195914345056865,-0.068148482129766,0.0708124257597645,-0.0381216760877221,0.0479614264913865,-0.0363331155733192,0.0732093129489752,-0.0465723380708084,0.0353465086858346,missense,"N59W,K77C",-1.75360627142988,-1.7703415342526
NHERF3_PDZ1 binding UHMK1,2,MTSTFNPRECKLSKQEGQNYGFFLRIEKDTEGHLVRVVEKCSPAEKAGLQDGDRVLRIWGVFVDKEEHMQVVDLVRFSGNSVTLLVLDGDSYEKAVKTRVDLKELG*,2,2,FALSE,FALSE,162.666666666667,153,160,175,7,4,2,-1.11373155931997,0.151638921855181,-1.29720277653593,0.204343280911369,-1.27485039547785,0.256942330714584,-1.19648734291281,0.110040007287856,0.00350408136212008,0.0270362409582325,-0.0236843472439156,0.0341089477846536,-0.0327222353822123,0.0518629116139108,-0.0117934751673615,0.0198532173448582,missense,"N59W,K77F",-1.52056600719192,-1.52490960591841
NHERF3_PDZ1 binding UHMK1,2,MTSTFNPRECKLSKQEGQNYGFFLRIEKDTEGHLVRVVEKCSPAEKAGLQDGDRVLRICGVFVDKEEHMQVVDLVRKSGNSVTLLVLDGDSYEKAVKTRVDLKELG*,1,1,FALSE,FALSE,113.666666666667,86,129,126,15,41,70,-0.727599807011675,0.107128147624475,-0.515718416678168,0.0783861204567276,-0.305229344008807,0.0644815835433603,-0.450134443106258,0.0451573001066967,0.0723488803709235,0.0191002572238709,0.106760897180212,0.0130841986963092,0.162992385682646,0.0130153823184125,0.122862153281148,0.00814719769492584,missense,N59C,-0.618288571558509,-0.574654543154603
NHERF3_PDZ1 binding UHMK1,2,MTSTFNPRECKLSKQEGQNYGFFLRIEKDTEGHLVRVVEKCSPAEKAGLQDGDRVLRICGVFVDKEEHMQVVDLVRNSGNSVTLLVLDGDSYEKAVKTRVDLKELG*,2,2,FALSE,FALSE,86.6666666666667,83,104,73,21,8,9,-0.620269376906592,0.0923361667681222,-0.951760992673451,0.150752878930315,-0.681071218848053,0.134466027723444,-0.703137206215214,0.0679475937452708,0.0914852032553811,0.0164629425174009,0.0339767400981898,0.0251636464526113,0.0871300165612008,0.0271414978275467,0.0772158563692232,0.0122589808918876,missense,"N59C,K77N",-0.924147481419092,-0.896777169863541
NHERF3_PDZ1 binding UHMK1,2,MTSTFNPRECKLSKQEGQNYGFFLRIEKDTEGHLVRVVEKCSPAEKAGLQDGDRVLRICGVFVDKEEHMQVVDLVRTSGNSVTLLVLDGDSYEKAVKTRVDLKELG*,2,2,FALSE,FALSE,78.3333333333333,86,83,66,2,8,1,-1.30897792613338,0.281772471732118,-0.882437735626677,0.152969765978338,-1.2044518161006,0.364290085432823,-1.00649253034315,0.126122339701388,-0.0313070855520587,0.0502382129069855,0.0455481670828437,0.0255336888842892,-0.0185125281306529,0.0735306807955026,0.0224850422674283,0.0227547624163965,missense,"N59C,K77T",-1.29087837241026,-1.28300857948712
NHERF3_PDZ1 binding UHMK1,2,MTSTFNPRECKLSKQEGQNYGFFLRIEKDTEGHLVRVVEKCSPAEKAGLQDGDRVLRICGVFVDKEEHMQVVDLVRRSGNSVTLLVLDGDSYEKAVKTRVDLKELG*,2,2,FALSE,FALSE,265,222,253,320,39,53,60,-0.703143178966859,0.0670067405783509,-0.641421747552554,0.0646541878105906,-0.57051024616897,0.0566445608410697,-0.630623410507229,0.0359533445678739,0.0767093392871178,0.011946869325754,0.0857785172848286,0.0107920666941192,0.109446362560151,0.0114335066710845,0.0902986630881042,0.00648663682939754,missense,"N59C,K77R",-0.83648444472907,-0.8044527459756
NHERF3_PDZ1 binding UHMK1,2,MTSTFNPRECKLSKQEGQNYGFFLRIEKDTEGHLVRVVEKCSPAEKAGLQDGDRVLRICGVFVDKEEHMQVVDLVRSSGNSVTLLVLDGDSYEKAVKTRVDLKELG*,2,2,FALSE,FALSE,383.333333333333,358,384,408,38,35,56,-0.86644888184578,0.0662264239154721,-0.849966109295683,0.0752925326573428,-0.636152918649292,0.056537174942093,-0.761945286936448,0.0373392477184787,0.0475929865798319,0.0118077439016003,0.0509683257592968,0.012567817515358,0.0961966184970382,0.0114118312026176,0.0666058097419228,0.00673667894722388,missense,"N59C,K77S",-0.995241469640255,-0.971651504044141
NHERF3_PDZ1 binding UHMK1,2,MTSTFNPRECKLSKQEGQNYGFFLRIEKDTEGHLVRVVEKCSPAEKAGLQDGDRVLRICGVFVDKEEHMQVVDLVRMSGNSVTLLVLDGDSYEKAVKTRVDLKELG*,2,2,FALSE,FALSE,72.6666666666667,90,70,58,8,5,1,-0.922095594458894,0.143444745740455,-0.974538201127483,0.189725384574998,-1.17219352953462,0.365024980071125,-0.961839220467927,0.109183365476582,0.0376715369128493,0.0255752722492655,0.0301747721040685,0.0316689308649144,-0.0120013057083509,0.0736790167102807,0.0305413109643307,0.019698663592227,missense,"N59C,K77M",-1.23689630315428,-1.22615607206189
NHERF3_PDZ1 binding UHMK1,2,MTSTFNPRECKLSKQEGQNYGFFLRIEKDTEGHLVRVVEKCSPAEKAGLQDGDRVLRICGVFVDKEEHMQVVDLVRISGNSVTLLVLDGDSYEKAVKTRVDLKELG*,2,2,FALSE,FALSE,96.6666666666667,96,101,93,2,4,1,-1.34071747533719,0.281593473478399,-1.15580463038619,0.206800983322193,-1.29006950678109,0.362738385764532,-1.23270483306366,0.151456313981357,-0.0369660423006397,0.0502062986737566,-8.21912916476597e-05,0.034519187078195,-0.0357941598182009,0.073217475639606,-0.0183277686609002,0.0273254718336866,missense,"N59C,K77I",-1.56434988496189,-1.57102164405127
NHERF3_PDZ1 binding UHMK1,2,MTSTFNPRECKLSKQEGQNYGFFLRIEKDTEGHLVRVVEKCSPAEKAGLQDGDRVLRICGVFVDKEEHMQVVDLVRQSGNSVTLLVLDGDSYEKAVKTRVDLKELG*,2,2,FALSE,FALSE,40.3333333333333,28,38,55,6,6,19,-0.668203459460249,0.170749603272095,-0.730737445362448,0.184397016422446,-0.423842066220432,0.108232145168221,-0.540609072883106,0.0819025156075001,0.0829388657440253,0.0304435520980278,0.0708699552838645,0.0307795205046509,0.139050822176008,0.0218462803035702,0.106538885649434,0.0147767024332595,missense,"N59C,K77Q",-0.727664735255462,-0.689846666102629
NHERF3_PDZ1 binding UHMK1,2,MTSTFNPRECKLSKQEGQNYGFFLRIEKDTEGHLVRVVEKCSPAEKAGLQDGDRVLRICGVFVDKEEHMQVVDLVRHSGNSVTLLVLDGDSYEKAVKTRVDLKELG*,2,2,FALSE,FALSE,47.6666666666667,58,30,55,5,4,1,-0.930935555241001,0.181223701787519,-0.782703336509289,0.221927746548055,-1.15893442415137,0.365355200394078,-0.908587914629084,0.131031022231659,0.0360954289661401,0.0323110162544515,0.0621958170405846,0.0370441439777837,-0.00932500161840655,0.0737456705285706,0.040148814405788,0.0236403779625264,missense,"N59C,K77H",-1.17251998507625,-1.15835661287139
NHERF3_PDZ1 binding UHMK1,2,MTSTFNPRECKLSKQEGQNYGFFLRIEKDTEGHLVRVVEKCSPAEKAGLQDGDRVLRICGVFVDKEEHMQVVDLVRPSGNSVTLLVLDGDSYEKAVKTRVDLKELG*,2,2,FALSE,FALSE,36,25,23,60,1,0,0,-1.1524962131479,0.400157774267398,,,,,-1.1524962131479,0.400157774267398,-0.00340740619485055,0.0713455481880543,,,,,-0.00385667579780197,0.0721957355381069,missense,"N59C,K77P",-1.46738445759898,-1.46890018492382
NHERF3_PDZ1 binding UHMK1,2,MTSTFNPRECKLSKQEGQNYGFFLRIEKDTEGHLVRVVEKCSPAEKAGLQDGDRVLRICGVFVDKEEHMQVVDLVRLSGNSVTLLVLDGDSYEKAVKTRVDLKELG*,2,2,FALSE,FALSE,226.333333333333,214,234,231,9,15,10,-1.13054857653988,0.133591104804627,-0.982898940981679,0.10982426616426,-0.913382244750732,0.119852328911901,-0.999363511210034,0.0692446831090809,0.000505715743360668,0.0238184316743148,0.0287791987441031,0.0183318489523001,0.0402388477537104,0.0241917737874964,0.0237712468923981,0.0124929993883428,missense,"N59C,K77L",-1.28225999214581,-1.27393192616999
NHERF3_PDZ1 binding UHMK1,2,MTSTFNPRECKLSKQEGQNYGFFLRIEKDTEGHLVRVVEKCSPAEKAGLQDGDRVLRICGVFVDKEEHMQVVDLVRESGNSVTLLVLDGDSYEKAVKTRVDLKELG*,2,2,FALSE,FALSE,48.6666666666667,33,72,41,3,4,1,-0.915611298920419,0.234153190212588,-1.05178010849727,0.209452528877151,-1.08559564728582,0.367527746884295,-1.00567378786895,0.143685595576241,0.0388276449521167,0.0417480023880168,0.0172815652733253,0.0349617826383686,0.00547817422214839,0.0741841914460306,0.0226327582908117,0.0259234929968543,missense,"N59C,K77E",-1.28988858211098,-1.2819661581588
NHERF3_PDZ1 binding UHMK1,2,MTSTFNPRECKLSKQEGQNYGFFLRIEKDTEGHLVRVVEKCSPAEKAGLQDGDRVLRICGVFVDKEEHMQVVDLVRDSGNSVTLLVLDGDSYEKAVKTRVDLKELG*,2,2,FALSE,FALSE,75.3333333333333,97,66,63,5,0,5,-1.07932192465291,0.179624329346367,,,-0.791034514335602,0.173390061245577,-0.930088623430514,0.124751057179742,0.0096390971137604,0.0320258584719249,,,0.0649343096148816,0.0349981779806418,0.0362696957522725,0.0225073581257714,missense,"N59C,K77D",-1.19851252078782,-1.18573127356724
NHERF3_PDZ1 binding UHMK1,2,MTSTFNPRECKLSKQEGQNYGFFLRIEKDTEGHLVRVVEKCSPAEKAGLQDGDRVLRICGVFVDKEEHMQVVDLVRASGNSVTLLVLDGDSYEKAVKTRVDLKELG*,2,2,FALSE,FALSE,239.666666666667,185,247,287,46,45,54,-0.624411175188898,0.0623999629908501,-0.680790431536712,0.069269115014444,-0.575295660283731,0.0585150182016375,-0.620985273378335,0.0363387072442818,0.0907467473563885,0.0111255106180233,0.0792071028474309,0.0115623896052722,0.108480443442894,0.0118110519533232,0.0920375582039409,0.00655616326037377,missense,"N59C,K77A",-0.824832753343942,-0.792181488498451
NHERF3_PDZ1 binding UHMK1,2,MTSTFNPRECKLSKQEGQNYGFFLRIEKDTEGHLVRVVEKCSPAEKAGLQDGDRVLRICGVFVDKEEHMQVVDLVRGSGNSVTLLVLDGDSYEKAVKTRVDLKELG*,2,2,FALSE,FALSE,304.333333333333,258,311,344,14,13,28,-1.06367870944504,0.107469511167454,-1.1207673083445,0.115526646683168,-0.779094177922489,0.0743137184185178,-0.925744884588767,0.0540275895781896,0.0124281814105043,0.019161120140129,0.00576623290269815,0.0192836893969685,0.0673444247964144,0.0149999643862571,0.0370533851888692,0.00974755913736634,missense,"N59C,K77G",-1.19326130846694,-1.18020083370862
NHERF3_PDZ1 binding UHMK1,2,MTSTFNPRECKLSKQEGQNYGFFLRIEKDTEGHLVRVVEKCSPAEKAGLQDGDRVLRICGVFVDKEEHMQVVDLVRVSGNSVTLLVLDGDSYEKAVKTRVDLKELG*,2,2,FALSE,FALSE,326.666666666667,272,285,423,7,8,10,-1.25007621425805,0.150980955525124,-1.25105289112395,0.14513042289392,-1.0893119880677,0.116814668723898,-1.17879495952112,0.0779375391958641,-0.0208052905272,0.0269189298086663,-0.0159810157481875,0.0242251469897877,0.00472804382144071,0.0235786326931296,-0.00860144763591075,0.0140613486232445,missense,"N59C,K77V",-1.49917741431443,-1.50238369773923
NHERF3_PDZ1 binding UHMK1,2,MTSTFNPRECKLSKQEGQNYGFFLRIEKDTEGHLVRVVEKCSPAEKAGLQDGDRVLRICGVFVDKEEHMQVVDLVR*SGNSVTLLVLDGDSYEKAVKTRVDLKELG*,2,2,FALSE,TRUE,157,121,203,147,2,4,2,-1.40749762264788,0.281275137706304,-1.37036235783674,0.203444754532046,-1.23132229271317,0.257484957035581,-1.33898820067317,0.138830555436394,-0.0488725115093979,0.050149541460406,-0.0358961328598016,0.0339589659050499,-0.0239362399406369,0.0519724388406896,-0.0375032199290501,0.0250475555129331,stop,"N59C,K77*",-1.6928374736107,-1.70634142131039
NHERF3_PDZ1 binding UHMK1,2,MTSTFNPRECKLSKQEGQNYGFFLRIEKDTEGHLVRVVEKCSPAEKAGLQDGDRVLRICGVFVDKEEHMQVVDLVRYSGNSVTLLVLDGDSYEKAVKTRVDLKELG*,2,2,FALSE,FALSE,58,51,70,53,1,2,0,-1.35821004358726,0.398030777951456,-1.25616168100228,0.289659334797423,,,-1.29149399404525,0.234206891473307,-0.040084854307486,0.0709663184743927,-0.0168337741380183,0.0483498898612091,,,-0.0289344018232946,0.0422551800448341,missense,"N59C,K77Y",-1.63542100082043,-1.64587188965609
NHERF3_PDZ1 binding UHMK1,2,MTSTFNPRECKLSKQEGQNYGFFLRIEKDTEGHLVRVVEKCSPAEKAGLQDGDRVLRICGVFVDKEEHMQVVDLVRWSGNSVTLLVLDGDSYEKAVKTRVDLKELG*,2,2,FALSE,FALSE,203.333333333333,192,187,231,5,9,3,-1.27633185635972,0.178438285532644,-1.09588884685867,0.139022814189372,-1.24293622264209,0.210336754583013,-1.18090884723397,0.0972432484140459,-0.02548650203734,0.0318143945156889,0.00991894171699398,0.0232056659211497,-0.026280471113908,0.0424557389269315,-0.00898283140023592,0.0175444494567674,missense,"N59C,K77W",-1.50173292550125,-1.50507509547048
NHERF3_PDZ1 binding UHMK1,2,MTSTFNPRECKLSKQEGQNYGFFLRIEKDTEGHLVRVVEKCSPAEKAGLQDGDRVLRICGVFVDKEEHMQVVDLVRCSGNSVTLLVLDGDSYEKAVKTRVDLKELG*,2,2,FALSE,FALSE,79.3333333333333,47,85,106,2,2,4,-1.13464274552849,0.28319432389507,-1.31583585484625,0.288452423460149,-0.976639611832583,0.186653437610693,-1.09032106227175,0.137114283884798,-0.000224248160005464,0.0504917199697781,-0.0267945776969049,0.0481484324137208,0.0274705692502394,0.0376753441533506,0.00736085148356752,0.0247379089309631,missense,"N59C,K77C",-1.39221996677005,-1.38973890356016
NHERF3_PDZ1 binding UHMK1,2,MTSTFNPRECKLSKQEGQNYGFFLRIEKDTEGHLVRVVEKCSPAEKAGLQDGDRVLRICGVFVDKEEHMQVVDLVRFSGNSVTLLVLDGDSYEKAVKTRVDLKELG*,2,2,FALSE,FALSE,152.666666666667,167,148,143,9,4,5,-1.06648083339931,0.134063319018488,-1.27324116714565,0.204686173297288,-0.995678757370493,0.166693529555332,-1.08714807696128,0.0930500820605109,0.0119285807967866,0.0239026244205679,-0.0196846792348468,0.0341661833268984,0.023627584252435,0.0336465064588452,0.00793331570411321,0.0167879260337717,missense,"N59C,K77F",-1.38838409629916,-1.38569906482418
NHERF3_PDZ1 binding UHMK1,2,MTSTFNPRECKLSKQEGQNYGFFLRIEKDTEGHLVRVVEKCSPAEKAGLQDGDRVLRIFGVFVDKEEHMQVVDLVRKSGNSVTLLVLDGDSYEKAVKTRVDLKELG*,1,1,FALSE,FALSE,120.333333333333,105,139,117,6,6,4,-1.04958157858195,0.164240510313238,-1.12933805873562,0.169440445239785,-1.00128920632685,0.186043103276101,-1.06330013097698,0.0996052931107489,0.0149416088483374,0.0292830228387704,0.00433560461747992,0.0282829720337075,0.0224951347353435,0.0375521503006217,0.0122359186075834,0.0179706052513525,missense,N59F,-1.35955394965752,-1.35533590630498
NHERF3_PDZ1 binding UHMK1,2,MTSTFNPRECKLSKQEGQNYGFFLRIEKDTEGHLVRVVEKCSPAEKAGLQDGDRVLRIFGVFVDKEEHMQVVDLVRNSGNSVTLLVLDGDSYEKAVKTRVDLKELG*,2,2,FALSE,FALSE,91,83,112,78,1,3,1,-1.49873286146234,0.397239377863607,-1.27599770277624,0.23623073688136,-1.24615761536012,0.363468642322941,-1.31325117841628,0.177258703362798,-0.0651391656790016,0.0708252169471088,-0.0201447997216625,0.03943159683783,-0.0269306979774385,0.0733648753741647,-0.0328597933311323,0.0319806918489524,missense,"N59F,K77N",-1.66172359377074,-1.67357309454913
NHERF3_PDZ1 binding UHMK1,2,MTSTFNPRECKLSKQEGQNYGFFLRIEKDTEGHLVRVVEKCSPAEKAGLQDGDRVLRIFGVFVDKEEHMQVVDLVRTSGNSVTLLVLDGDSYEKAVKTRVDLKELG*,2,2,FALSE,FALSE,34,10,39,53,0,5,0,,,-0.794757887905663,0.197834493103061,,,-0.794757887905663,0.197834493103061,,,0.0601836732484689,0.033022501964146,,,0.0606858201422508,0.0356929382929839,missense,"N59F,K77T",-1.03490912480263,-1.01342844388256
NHERF3_PDZ1 binding UHMK1,2,MTSTFNPRECKLSKQEGQNYGFFLRIEKDTEGHLVRVVEKCSPAEKAGLQDGDRVLRIFGVFVDKEEHMQVVDLVRRSGNSVTLLVLDGDSYEKAVKTRVDLKELG*,2,2,FALSE,FALSE,224.333333333333,235,188,250,7,5,6,-1.22913036517689,0.150972124098592,-1.04487303888756,0.187581954022519,-0.808258893220889,0.157718037188512,-1.03217871236936,0.0942831850493911,-0.0170707808386261,0.0269173552223213,0.018434492228455,0.0313111497797304,0.0614576289245191,0.0318348346879187,0.0178507881711703,0.0170104002252064,missense,"N59F,K77R",-1.32193079071778,-1.3157121765654
NHERF3_PDZ1 binding UHMK1,2,MTSTFNPRECKLSKQEGQNYGFFLRIEKDTEGHLVRVVEKCSPAEKAGLQDGDRVLRIFGVFVDKEEHMQVVDLVRSSGNSVTLLVLDGDSYEKAVKTRVDLKELG*,2,2,FALSE,FALSE,215.333333333333,176,199,271,6,6,6,-1.11208842445518,0.163782625930131,-1.07507438794915,0.171230389063711,-1.03541724709423,0.152779542296532,-1.07228045582747,0.0935652332166082,0.00379704170230086,0.0292013850088435,0.0133932878708976,0.0285817491706678,0.0156065089610231,0.0308380167506943,0.0106157047828267,0.016880868665452,missense,"N59F,K77S",-1.3704104017184,-1.36676963846659
NHERF3_PDZ1 binding UHMK1,2,MTSTFNPRECKLSKQEGQNYGFFLRIEKDTEGHLVRVVEKCSPAEKAGLQDGDRVLRIFGVFVDKEEHMQVVDLVRMSGNSVTLLVLDGDSYEKAVKTRVDLKELG*,2,2,FALSE,FALSE,170,132,180,198,5,10,3,-1.16821818008718,0.178989723389785,-1.05178010849727,0.132704835779905,-1.2044518161006,0.210776154955071,-1.1157666774198,0.0951274115550976,-0.00621053141697198,0.0319127123261611,0.0172815652733252,0.0221510699749951,-0.0185125281306529,0.0425444303566222,0.00277000002454839,0.0171627140310592,missense,"N59F,K77M",-1.42298156009922,-1.4221362113563
NHERF3_PDZ1 binding UHMK1,2,MTSTFNPRECKLSKQEGQNYGFFLRIEKDTEGHLVRVVEKCSPAEKAGLQDGDRVLRIFGVFVDKEEHMQVVDLVRISGNSVTLLVLDGDSYEKAVKTRVDLKELG*,2,2,FALSE,FALSE,126,133,117,128,3,1,1,-1.31778896214897,0.230066991608944,-1.62708161964323,0.402689622702971,-1.36981682711605,0.361697513662889,-1.38827243954459,0.17486588490615,-0.0328780363996028,0.0410194595528413,-0.0787476710029638,0.0672168874500698,-0.0518908777645042,0.073007379243038,-0.0463949923862319,0.0315489839087451,missense,"N59F,K77I",-1.7524179437577,-1.76909001854123
NHERF3_PDZ1 binding UHMK1,2,MTSTFNPRECKLSKQEGQNYGFFLRIEKDTEGHLVRVVEKCSPAEKAGLQDGDRVLRIFGVFVDKEEHMQVVDLVRQSGNSVTLLVLDGDSYEKAVKTRVDLKELG*,2,2,FALSE,FALSE,16.6666666666667,26,12,12,2,0,0,-0.963812918821178,0.28570921118304,,,,,-0.963812918821178,0.28570921118304,0.0302336072586897,0.0509401081399689,,,,,0.0301852199084861,0.0515471345999347,missense,"N59F,K77Q",-1.23928233728015,-1.22866898097271
NHERF3_PDZ1 binding UHMK1,2,MTSTFNPRECKLSKQEGQNYGFFLRIEKDTEGHLVRVVEKCSPAEKAGLQDGDRVLRIFGVFVDKEEHMQVVDLVRPSGNSVTLLVLDGDSYEKAVKTRVDLKELG*,2,2,FALSE,FALSE,44,37,28,67,0,0,2,,,,,-1.03515879622557,0.261498854224263,-1.03515879622557,0.261498854224263,,,,,0.0156586763657495,0.052782629962351,0.0173131268790501,0.0471791461696737,missense,"N59F,K77P",-1.32553345967029,-1.31950641354439
NHERF3_PDZ1 binding UHMK1,2,MTSTFNPRECKLSKQEGQNYGFFLRIEKDTEGHLVRVVEKCSPAEKAGLQDGDRVLRIFGVFVDKEEHMQVVDLVRLSGNSVTLLVLDGDSYEKAVKTRVDLKELG*,2,2,FALSE,FALSE,413.333333333333,417,455,368,13,13,8,-1.18444121267193,0.111072504458792,-1.25380293938433,0.113791799212035,-1.08476178242621,0.130398084393493,-1.1821126287279,0.0678694486526015,-0.00910299340937171,0.0198035105871445,-0.0164400533642049,0.018994108934409,0.00564648693026332,0.026320397681125,-0.00920001546104984,0.0122448820968453,missense,"N59F,K77L",-1.50318819536044,-1.50660774773105
NHERF3_PDZ1 binding UHMK1,2,MTSTFNPRECKLSKQEGQNYGFFLRIEKDTEGHLVRVVEKCSPAEKAGLQDGDRVLRIFGVFVDKEEHMQVVDLVRESGNSVTLLVLDGDSYEKAVKTRVDLKELG*,2,2,FALSE,FALSE,47.6666666666667,42,53,48,2,0,1,-1.10218845974871,0.283566400341432,,,-1.12494841808278,0.366284635292756,-1.11071756007265,0.224225283395659,0.00556214150654286,0.0505580587984617,,,-0.00246504505172215,0.0739332737151183,0.00368095256411388,0.0404543165270922,missense,"N59F,K77E",-1.41687760491478,-1.4157076849543
NHERF3_PDZ1 binding UHMK1,2,MTSTFNPRECKLSKQEGQNYGFFLRIEKDTEGHLVRVVEKCSPAEKAGLQDGDRVLRIFGVFVDKEEHMQVVDLVRASGNSVTLLVLDGDSYEKAVKTRVDLKELG*,2,2,FALSE,FALSE,112,109,83,144,3,4,3,-1.17824287597234,0.230911556524481,-1.09073271447185,0.208393049819119,-1.02630935682994,0.213951537672994,-1.09440782844507,0.125365566354753,-0.00799786998525345,0.0411700400257303,0.0107796025107735,0.0347849345633638,0.0174449047849123,0.0431853702624057,0.00662352458695703,0.0226182267499435,missense,"N59F,K77A",-1.39716052090182,-1.39494216631634
NHERF3_PDZ1 binding UHMK1,2,MTSTFNPRECKLSKQEGQNYGFFLRIEKDTEGHLVRVVEKCSPAEKAGLQDGDRVLRIFGVFVDKEEHMQVVDLVRGSGNSVTLLVLDGDSYEKAVKTRVDLKELG*,2,2,FALSE,FALSE,328,239,340,405,6,4,7,-1.28603366976003,0.162807369460018,-1.36731924720859,0.203478092467559,-1.16122179408412,0.138776133603814,-1.24633814951681,0.093739246293401,-0.0272162727427339,0.0290275030753698,-0.0353881773202045,0.0339645306679166,-0.00978669924651099,0.0280114776385749,-0.0207874667411415,0.0169122637872769,missense,"N59F,K77G",-1.58083140973618,-1.58837955608621
NHERF3_PDZ1 binding UHMK1,2,MTSTFNPRECKLSKQEGQNYGFFLRIEKDTEGHLVRVVEKCSPAEKAGLQDGDRVLRIFGVFVDKEEHMQVVDLVRVSGNSVTLLVLDGDSYEKAVKTRVDLKELG*,2,2,FALSE,FALSE,360.666666666667,269,347,466,9,10,8,-1.18935507193842,0.13341401277676,-1.24830299485739,0.129809767886751,-1.13235144172248,0.130335051076044,-1.19017274029187,0.0757239224400742,-0.00997910279829678,0.0237868573088511,-0.0155220035029552,0.0216678257050578,-0.00395931950480086,0.0263076746262572,-0.0106542060836003,0.0136619719269493,missense,"N59F,K77V",-1.51293218750509,-1.51686986612314
NHERF3_PDZ1 binding UHMK1,2,MTSTFNPRECKLSKQEGQNYGFFLRIEKDTEGHLVRVVEKCSPAEKAGLQDGDRVLRIFGVFVDKEEHMQVVDLVR*SGNSVTLLVLDGDSYEKAVKTRVDLKELG*,2,2,FALSE,TRUE,171,119,234,160,6,8,0,-1.08569602771032,0.163956282540641,-1.20100174288746,0.145766865842409,,,-1.1500972826539,0.108938292601187,0.00850263568259058,0.0292323468615678,-0.00762648608542529,0.0243313819450117,,,-0.00342386513496576,0.0196544479911883,stop,"N59F,K77*",-1.46448435383446,-1.4658458712771
NHERF3_PDZ1 binding UHMK1,2,MTSTFNPRECKLSKQEGQNYGFFLRIEKDTEGHLVRVVEKCSPAEKAGLQDGDRVLRIFGVFVDKEEHMQVVDLVRYSGNSVTLLVLDGDSYEKAVKTRVDLKELG*,2,2,FALSE,FALSE,50.6666666666667,45,57,50,1,0,0,-1.32209559445889,0.398304104545664,,,,,-1.32209559445889,0.398304104545664,-0.0336458811417392,0.0710150508418541,,,,,-0.0344554867367411,0.0718612998289661,missense,"N59F,K77Y",-1.67241574359513,-1.68483378788047
NHERF3_PDZ1 binding UHMK1,2,MTSTFNPRECKLSKQEGQNYGFFLRIEKDTEGHLVRVVEKCSPAEKAGLQDGDRVLRIFGVFVDKEEHMQVVDLVRWSGNSVTLLVLDGDSYEKAVKTRVDLKELG*,2,2,FALSE,FALSE,73.3333333333333,48,102,70,0,5,0,,,-1.09024920858155,0.186427769690253,,,-1.09024920858155,0.186427769690253,,,0.0108603092366917,0.0311184935154894,,,0.0073738151952544,0.0336349580666217,missense,"N59F,K77W",-1.39213310174501,-1.38964741958133
NHERF3_PDZ1 binding UHMK1,2,MTSTFNPRECKLSKQEGQNYGFFLRIEKDTEGHLVRVVEKCSPAEKAGLQDGDRVLRIFGVFVDKEEHMQVVDLVRCSGNSVTLLVLDGDSYEKAVKTRVDLKELG*,2,2,FALSE,FALSE,202.666666666667,170,225,213,4,6,1,-1.3056031624205,0.199331828253004,-1.27736675476197,0.167179583227855,-1.49695633818754,0.36059053020141,-1.31232502008227,0.120702790543117,-0.0307053869656916,0.0355395783177623,-0.0203733216602714,0.0279055893080837,-0.0775535438071079,0.0727839384995019,-0.0326926975343038,0.0217769772453284,missense,"N59F,K77C",-1.66060394679567,-1.67239391155669
NHERF3_PDZ1 binding UHMK1,2,MTSTFNPRECKLSKQEGQNYGFFLRIEKDTEGHLVRVVEKCSPAEKAGLQDGDRVLRIFGVFVDKEEHMQVVDLVRFSGNSVTLLVLDGDSYEKAVKTRVDLKELG*,2,2,FALSE,FALSE,145.666666666667,163,113,161,2,0,2,-1.49347060603917,0.280959806065427,,,-1.25403380394488,0.257190193450125,-1.36319708393729,0.189708605154898,-0.0642009395041912,0.0500933198642605,,,-0.0285204791212834,0.051912941840966,-0.0418709424780104,0.0342268804152082,missense,"N59F,K77F",-1.72210396285025,-1.7371641244734
NHERF3_PDZ1 binding UHMK1,2,MTSTFNPRECKLSKQEGQNYGFFLRIEKDTEGHLVRVVEKCSPAEKAGLQDGDRVLRMNGVFVDKEEHMQVVDLVRNSGNSVTLLVLDGDSYEKAVKTRVDLKELG*,2,2,FALSE,FALSE,45.3333333333333,48,59,29,5,2,5,-0.876331856359718,0.182046909770415,-1.20361751750685,0.290928994127334,-0.597342864493912,0.186646179130125,-0.817746404615956,0.118934651070376,0.0458309160172484,0.0324577889241066,-0.00806311076675076,0.0485618211935978,0.104030292313236,0.0376738790544115,0.0565382739003512,0.0214579727476594,missense,"I58M,K77N",-1.06270029425043,-1.04269737871894
NHERF3_PDZ1 binding UHMK1,2,MTSTFNPRECKLSKQEGQNYGFFLRIEKDTEGHLVRVVEKCSPAEKAGLQDGDRVLRMNGVFVDKEEHMQVVDLVRTSGNSVTLLVLDGDSYEKAVKTRVDLKELG*,2,2,FALSE,FALSE,183.666666666667,153,214,184,12,10,5,-0.92925871073387,0.117289878784847,-1.09190925664189,0.132061935117745,-1.04286672696596,0.165648298695363,-1.01015131183832,0.0775047111921206,0.0363943995179592,0.0209120282971774,0.0105832142798263,0.0220437570992374,0.0141028574798423,0.0334355302621403,0.0218249315855839,0.0139832585845117,missense,"I58M,K77T",-1.29530152931882,-1.28766693298214
NHERF3_PDZ1 binding UHMK1,2,MTSTFNPRECKLSKQEGQNYGFFLRIEKDTEGHLVRVVEKCSPAEKAGLQDGDRVLRMNGVFVDKEEHMQVVDLVRRSGNSVTLLVLDGDSYEKAVKTRVDLKELG*,2,2,FALSE,FALSE,291.666666666667,244,267,364,44,47,107,-0.717032454740643,0.0627652711446349,-0.697321290039847,0.0670185434394235,-0.464248426225328,0.0456604358624492,-0.585632681966096,0.0323401272830508,0.0742329710700318,0.0111906427038288,0.07644777458861,0.0111867245577325,0.130894939602103,0.00921639942628743,0.0984158082450839,0.00583474675925114,missense,"I58M,K77R",-0.782094464887237,-0.747170637760137
NHERF3_PDZ1 binding UHMK1,2,MTSTFNPRECKLSKQEGQNYGFFLRIEKDTEGHLVRVVEKCSPAEKAGLQDGDRVLRMNGVFVDKEEHMQVVDLVRSSGNSVTLLVLDGDSYEKAVKTRVDLKELG*,2,2,FALSE,FALSE,138,137,120,157,16,20,43,-0.841656809661971,0.102153933123929,-0.684301726589954,0.104637230313133,-0.466714404288583,0.0712376858995639,-0.611953577437246,0.05101694365797,0.0520132530207624,0.0182133868862992,0.0786209980384381,0.017466029757198,0.130397190546971,0.0143790779709734,0.0936670403071369,0.00920438389341917,missense,"I58M,K77S",-0.813914197985935,-0.780682350764025
NHERF3_PDZ1 binding UHMK1,2,MTSTFNPRECKLSKQEGQNYGFFLRIEKDTEGHLVRVVEKCSPAEKAGLQDGDRVLRMNGVFVDKEEHMQVVDLVRMSGNSVTLLVLDGDSYEKAVKTRVDLKELG*,2,2,FALSE,FALSE,119.333333333333,114,136,108,13,5,7,-0.850215034397689,0.113341181323928,-1.17866877185243,0.184599471979707,-0.841595602508018,0.144993339714636,-0.909848168773598,0.0803852231376079,0.0504873767925566,0.0202080010281987,-0.00389867013027001,0.0308133143539056,0.054728730644315,0.0292663989670858,0.0399214416523917,0.0145029552941695,missense,"I58M,K77M",-1.17404352558645,-1.15996116600102
NHERF3_PDZ1 binding UHMK1,2,MTSTFNPRECKLSKQEGQNYGFFLRIEKDTEGHLVRVVEKCSPAEKAGLQDGDRVLRMNGVFVDKEEHMQVVDLVRISGNSVTLLVLDGDSYEKAVKTRVDLKELG*,2,2,FALSE,FALSE,99,63,104,130,2,3,1,-1.21918095989294,0.282398922351228,-1.25322049432221,0.236632727336812,-1.37368751661553,0.361654899992277,-1.26621109058843,0.162128361314908,-0.0152968660985512,0.0503499050087195,-0.0163428317275412,0.0394986970203943,-0.0526721629145152,0.0729987778225311,-0.0243729065107365,0.0292509031422593,missense,"I58M,K77I",-1.60485611214337,-1.61368174606927
NHERF3_PDZ1 binding UHMK1,2,MTSTFNPRECKLSKQEGQNYGFFLRIEKDTEGHLVRVVEKCSPAEKAGLQDGDRVLRMNGVFVDKEEHMQVVDLVRHSGNSVTLLVLDGDSYEKAVKTRVDLKELG*,2,2,FALSE,FALSE,28,28,31,25,4,0,1,-0.78519595960448,0.205467340799897,,,-0.962092518355699,0.372934238773365,-0.826388151995335,0.17996167170659,0.0620798581389312,0.0366335006009771,,,0.0304068492362297,0.0752754729417823,0.0549791456051907,0.0324683564659239,missense,"I58M,K77H",-1.07314743482814,-1.05370003470181
NHERF3_PDZ1 binding UHMK1,2,MTSTFNPRECKLSKQEGQNYGFFLRIEKDTEGHLVRVVEKCSPAEKAGLQDGDRVLRMNGVFVDKEEHMQVVDLVRLSGNSVTLLVLDGDSYEKAVKTRVDLKELG*,2,2,FALSE,FALSE,300.666666666667,222,284,396,13,17,37,-1.0420192135169,0.111696996684839,-0.993628782072111,0.103289450359409,-0.714986736514642,0.067052110877867,-0.847031831785071,0.0502325390957403,0.0162899297254025,0.0199148535200366,0.0269881753844952,0.0172410585427703,0.080284287832149,0.0135342342786166,0.0512546505622998,0.00906286305346223,missense,"I58M,K77L",-1.09810389505968,-1.07998352772415
NHERF3_PDZ1 binding UHMK1,2,MTSTFNPRECKLSKQEGQNYGFFLRIEKDTEGHLVRVVEKCSPAEKAGLQDGDRVLRMNGVFVDKEEHMQVVDLVRESGNSVTLLVLDGDSYEKAVKTRVDLKELG*,2,2,FALSE,FALSE,86.3333333333333,75,103,81,10,14,8,-0.805103094314663,0.129780527511997,-0.776792545446516,0.119153179791531,-0.736437777392262,0.139711647151005,-0.774657231248631,0.0743215804168628,0.0585305445179434,0.0231390303397953,0.0631824453399195,0.0198890297237008,0.0759544701879782,0.0282003077790841,0.064312343942295,0.0134089639377203,missense,"I58M,K77E",-1.01060913354145,-0.987836326858325
NHERF3_PDZ1 binding UHMK1,2,MTSTFNPRECKLSKQEGQNYGFFLRIEKDTEGHLVRVVEKCSPAEKAGLQDGDRVLRMNGVFVDKEEHMQVVDLVRDSGNSVTLLVLDGDSYEKAVKTRVDLKELG*,2,2,FALSE,FALSE,28.6666666666667,37,24,25,0,2,2,,,-0.927159733390258,0.302457681881743,-0.789045225151058,0.27351842276174,-0.851180548161986,0.202868327482945,,,0.0380831783651328,0.050486187910658,0.0653358406855527,0.0552087378713237,0.0505061467229861,0.0366011335074791,missense,"I58M,K77D",-1.10311934174007,-1.08526566535925
NHERF3_PDZ1 binding UHMK1,2,MTSTFNPRECKLSKQEGQNYGFFLRIEKDTEGHLVRVVEKCSPAEKAGLQDGDRVLRMNGVFVDKEEHMQVVDLVRASGNSVTLLVLDGDSYEKAVKTRVDLKELG*,2,2,FALSE,FALSE,78.3333333333333,29,81,125,4,17,19,-0.795321174218474,0.205217683555063,-0.643267965267306,0.113641563791153,-0.628803532260831,0.0954093953285594,-0.652847099021186,0.0688375732133348,0.0602745977301347,0.0365889883257266,0.0854703469190073,0.0189690316619711,0.0976800664583811,0.0192580530553306,0.0862891057539445,0.0124195493637318,missense,"I58M,K77A",-0.863351001672691,-0.832747903037558
NHERF3_PDZ1 binding UHMK1,2,MTSTFNPRECKLSKQEGQNYGFFLRIEKDTEGHLVRVVEKCSPAEKAGLQDGDRVLRMNGVFVDKEEHMQVVDLVRGSGNSVTLLVLDGDSYEKAVKTRVDLKELG*,2,2,FALSE,FALSE,49.6666666666667,60,53,36,6,4,10,-0.740717475337191,0.168803658017579,-0.956030274051124,0.21276409274901,-0.478246062859304,0.141883317711986,-0.663214772404035,0.0967371360038035,0.070010084781243,0.0300966026199587,0.0332641123330898,0.035514548350493,0.128069565559871,0.0286386518932884,0.0844185890382216,0.0174531375791228,missense,"I58M,K77G",-0.875884640593081,-0.845948004656627
NHERF3_PDZ1 binding UHMK1,2,MTSTFNPRECKLSKQEGQNYGFFLRIEKDTEGHLVRVVEKCSPAEKAGLQDGDRVLRMNGVFVDKEEHMQVVDLVRVSGNSVTLLVLDGDSYEKAVKTRVDLKELG*,2,2,FALSE,FALSE,162,191,166,129,6,6,2,-1.13052343978254,0.164814796476438,-1.12711890351652,0.169483016583248,-1.16249586230756,0.259043311056784,-1.13466007924741,0.107502396297587,0.000510197464941325,0.0293854143547301,0.00470602565191158,0.0282900780355531,-0.0100438654654011,0.0522869871544692,-0.000638713061829915,0.0193953861999119,missense,"I58M,K77V",-1.44582208253282,-1.44619125387597
NHERF3_PDZ1 binding UHMK1,2,MTSTFNPRECKLSKQEGQNYGFFLRIEKDTEGHLVRVVEKCSPAEKAGLQDGDRVLRMNGVFVDKEEHMQVVDLVRYSGNSVTLLVLDGDSYEKAVKTRVDLKELG*,2,2,FALSE,FALSE,51.3333333333333,40,63,51,6,2,2,-0.7711180940262,0.16811725592575,-1.2237789513415,0.290416668748733,-0.967036332812502,0.263784996006431,-0.903932355357499,0.127402110037814,0.0645898507008374,0.0299742215576173,-0.0114284540795466,0.0484763039232989,0.0294089575634342,0.0532440796925519,0.0409887619154139,0.02298565624553,missense,"I58M,K77Y",-1.16689180826861,-1.15242916384698
NHERF3_PDZ1 binding UHMK1,2,MTSTFNPRECKLSKQEGQNYGFFLRIEKDTEGHLVRVVEKCSPAEKAGLQDGDRVLRMNGVFVDKEEHMQVVDLVRWSGNSVTLLVLDGDSYEKAVKTRVDLKELG*,2,2,FALSE,FALSE,72.6666666666667,50,75,93,4,1,7,-0.952496213147904,0.202258594530878,-1.49040669313985,0.404331082929301,-0.804264336454294,0.146308152900759,-0.905464870844815,0.113755923190331,0.0322513028324437,0.0360614018532303,-0.0559339141190406,0.067490879728655,0.062263916249564,0.0295317894143159,0.0407122682672951,0.0205236361122259,missense,"I58M,K77W",-1.16874448968021,-1.15438035958959
NHERF3_PDZ1 binding UHMK1,2,MTSTFNPRECKLSKQEGQNYGFFLRIEKDTEGHLVRVVEKCSPAEKAGLQDGDRVLRMNGVFVDKEEHMQVVDLVRCSGNSVTLLVLDGDSYEKAVKTRVDLKELG*,2,2,FALSE,FALSE,126.333333333333,89,138,152,6,3,13,-1.00187916124201,0.164673888312734,-1.3401588418944,0.235243249898953,-0.772368935337161,0.108907395850864,-0.906822110379334,0.0847402615541158,0.0234466419474556,0.0293602913386846,-0.0308545668068576,0.0392667656685803,0.0687018915120582,0.0219825772943141,0.0404673975867857,0.0152886833794282,missense,"I58M,K77C",-1.17038527731172,-1.15610839432945
NHERF3_PDZ1 binding UHMK1,2,MTSTFNPRECKLSKQEGQNYGFFLRIEKDTEGHLVRVVEKCSPAEKAGLQDGDRVLRMNGVFVDKEEHMQVVDLVRFSGNSVTLLVLDGDSYEKAVKTRVDLKELG*,2,2,FALSE,FALSE,138.333333333333,150,155,110,13,3,5,-0.929400769663917,0.11256531529097,-1.37586432459414,0.234775260461365,-0.93017834551994,0.168299625516306,-0.9908007294757,0.0869177870245901,0.0363690713277027,0.0200696691226318,-0.036814520271437,0.0391886489464681,0.036848613504534,0.0339706913163415,0.0253161283499539,0.0156815485518759,missense,"I58M,K77F",-1.27190831434413,-1.26302980909306
NHERF3_PDZ1 binding UHMK1,2,MTSTFNPRECKLSKQEGQNYGFFLRIEKDTEGHLVRVVEKCSPAEKAGLQDGDRVLRQNGVFVDKEEHMQVVDLVRKSGNSVTLLVLDGDSYEKAVKTRVDLKELG*,1,1,FALSE,FALSE,71,46,114,53,5,1,4,-0.86405174742689,0.182253914296948,-1.61909801071011,0.402766908788326,-0.803592318627941,0.193025785945657,-0.912091425992926,0.125879170821851,0.0480203801735445,0.0324946964950015,-0.0774150482760584,0.0672297880310828,0.0623995606995624,0.0389615803976868,0.0395167172777445,0.0227108903308165,missense,I58Q,-1.17675543354828,-1.16281727673671
NHERF3_PDZ1 binding UHMK1,2,MTSTFNPRECKLSKQEGQNYGFFLRIEKDTEGHLVRVVEKCSPAEKAGLQDGDRVLRQNGVFVDKEEHMQVVDLVRNSGNSVTLLVLDGDSYEKAVKTRVDLKELG*,2,2,FALSE,FALSE,63.3333333333333,56,68,66,2,0,0,-1.18519595960448,0.282691243867758,,,,,-1.18519595960448,0.282691243867758,-0.00923755991565725,0.0504020240482214,,,,,-0.0097563043922087,0.0510026384432485,missense,"I58Q,K77N",-1.50691568121498,-1.51053343861588
NHERF3_PDZ1 binding UHMK1,2,MTSTFNPRECKLSKQEGQNYGFFLRIEKDTEGHLVRVVEKCSPAEKAGLQDGDRVLRQNGVFVDKEEHMQVVDLVRTSGNSVTLLVLDGDSYEKAVKTRVDLKELG*,2,2,FALSE,FALSE,65.6666666666667,51,60,86,3,0,0,-1.04121754344303,0.232244033839875,,,,,-1.04121754344303,0.232244033839875,0.0164328623249024,0.0414076121301058,,,,,0.0162200187603729,0.04190104485188,missense,"I58Q,K77T",-1.33285797184669,-1.32722039873677
NHERF3_PDZ1 binding UHMK1,2,MTSTFNPRECKLSKQEGQNYGFFLRIEKDTEGHLVRVVEKCSPAEKAGLQDGDRVLRQNGVFVDKEEHMQVVDLVRSSGNSVTLLVLDGDSYEKAVKTRVDLKELG*,2,2,FALSE,FALSE,102.333333333333,61,110,136,1,15,3,-1.29523537611658,0.398530623441834,-0.50783511015684,0.129486136001116,-1.11060856303496,0.211874753278134,-0.716248804575444,0.106470634141618,-0.0288568775903476,0.0710554376988927,0.108076777444575,0.0216138051224413,0.000429404581521436,0.0427661785892694,0.0748502857154227,0.019209237554201,missense,"I58Q,K77S",-0.939998293211463,-0.913470831435652
NHERF3_PDZ1 binding UHMK1,2,MTSTFNPRECKLSKQEGQNYGFFLRIEKDTEGHLVRVVEKCSPAEKAGLQDGDRVLRQNGVFVDKEEHMQVVDLVRISGNSVTLLVLDGDSYEKAVKTRVDLKELG*,2,2,FALSE,FALSE,113,104,67,168,17,4,3,-0.74632035057111,0.100397109561439,-1.0296589337237,0.210136207121932,-1.16343282462428,0.211324120627664,-0.855553188064262,0.0832612914853451,0.0690111282928302,0.0179001565851637,0.0209740282303723,0.0350759021016988,-0.0102329880349772,0.0426550353128634,0.0497172430097795,0.0150218502980287,missense,"I58Q,K77I",-1.10840549299505,-1.09083290199202
NHERF3_PDZ1 binding UHMK1,2,MTSTFNPRECKLSKQEGQNYGFFLRIEKDTEGHLVRVVEKCSPAEKAGLQDGDRVLRQNGVFVDKEEHMQVVDLVRPSGNSVTLLVLDGDSYEKAVKTRVDLKELG*,2,2,FALSE,FALSE,44.6666666666667,60,23,51,1,0,0,-1.40510309431466,0.397723061008159,,,,,-1.40510309431466,0.397723061008159,-0.0484455825639394,0.0709114545296736,,,,,-0.0494315484120091,0.071756469014054,missense,"I58Q,K77P",-1.77276477972485,-1.79051877551268
NHERF3_PDZ1 binding UHMK1,2,MTSTFNPRECKLSKQEGQNYGFFLRIEKDTEGHLVRVVEKCSPAEKAGLQDGDRVLRQNGVFVDKEEHMQVVDLVRRSGNSVTLLVLDGDSYEKAVKTRVDLKELG*,2,2,FALSE,FALSE,47.3333333333333,51,32,59,0,2,0,,,-1.01557929666113,0.297653606124925,,,-1.01557929666113,0.297653606124925,,,0.023324198998171,0.0496842923532802,,,0.0208456244673094,0.0537021205425815,missense,"I58Q,K77R",-1.30186350318916,-1.29457783271847
NHERF3_PDZ1 binding UHMK1,2,MTSTFNPRECKLSKQEGQNYGFFLRIEKDTEGHLVRVVEKCSPAEKAGLQDGDRVLRQNGVFVDKEEHMQVVDLVRLSGNSVTLLVLDGDSYEKAVKTRVDLKELG*,2,2,FALSE,FALSE,139.666666666667,137,142,140,3,5,5,-1.31914861386839,0.230042539183691,-1.01612375946091,0.191719210687722,-0.983089009959576,0.166771504686553,-1.07143104552775,0.11039275612868,-0.0331204535248099,0.0410150998432558,0.0232333173546668,0.0320017400009295,0.0261687807746194,0.0336622454666115,0.010768953839337,0.019916859647123,missense,"I58Q,K77L",-1.36938353661581,-1.36568817092238
NHERF3_PDZ1 binding UHMK1,2,MTSTFNPRECKLSKQEGQNYGFFLRIEKDTEGHLVRVVEKCSPAEKAGLQDGDRVLRQNGVFVDKEEHMQVVDLVRESGNSVTLLVLDGDSYEKAVKTRVDLKELG*,2,2,FALSE,FALSE,55.6666666666667,57,54,56,1,2,0,-1.39030297802591,0.39781486114556,-1.17640048360427,0.291674522210667,,,-1.25118573373804,0.235223687388544,-0.0458068173623851,0.0709278219016149,-0.00352004781848225,0.0486862646220921,,,-0.0216620590418289,0.0424386285086983,missense,"I58Q,K77E",-1.58669172844236,-1.59455149090363
NHERF3_PDZ1 binding UHMK1,2,MTSTFNPRECKLSKQEGQNYGFFLRIEKDTEGHLVRVVEKCSPAEKAGLQDGDRVLRQNGVFVDKEEHMQVVDLVRASGNSVTLLVLDGDSYEKAVKTRVDLKELG*,2,2,FALSE,FALSE,35.6666666666667,30,41,36,0,3,0,,,-0.967131778584852,0.245120842977688,,,-0.967131778584852,0.245120842977688,,,0.031411050970939,0.0409155319263109,,,0.0295864372852447,0.0442242552625493,missense,"I58Q,K77A",-1.24329455760859,-1.23289454677925
NHERF3_PDZ1 binding UHMK1,2,MTSTFNPRECKLSKQEGQNYGFFLRIEKDTEGHLVRVVEKCSPAEKAGLQDGDRVLRQNGVFVDKEEHMQVVDLVRGSGNSVTLLVLDGDSYEKAVKTRVDLKELG*,2,2,FALSE,FALSE,172.666666666667,151,207,160,7,1,2,-1.09676790352928,0.151740276845039,-1.61090148063054,0.40284835644878,-1.13513981156034,0.259072349156893,-1.15475604395593,0.124522477688234,0.00652859169151737,0.0270543118986917,-0.0760468847854236,0.0672433832615461,-0.00452214221309336,0.0522928483935074,-0.00426439034908385,0.0224661182309609,missense,"I58Q,K77G",-1.47011640162568,-1.47177739712046
NHERF3_PDZ1 binding UHMK1,2,MTSTFNPRECKLSKQEGQNYGFFLRIEKDTEGHLVRVVEKCSPAEKAGLQDGDRVLRQNGVFVDKEEHMQVVDLVRVSGNSVTLLVLDGDSYEKAVKTRVDLKELG*,2,2,FALSE,FALSE,61.3333333333333,56,51,77,2,1,0,-1.18519595960448,0.282691243867758,-1.37187268845635,0.406472872599648,,,-1.24605293933771,0.232082114763225,-0.00923755991565725,0.0504020240482214,-0.036148237005395,0.0678483869180559,,,-0.0207360096409999,0.0418718317074953,missense,"I58Q,K77V",-1.58048661478853,-1.58801642704
NHERF3_PDZ1 binding UHMK1,2,MTSTFNPRECKLSKQEGQNYGFFLRIEKDTEGHLVRVVEKCSPAEKAGLQDGDRVLRQNGVFVDKEEHMQVVDLVR*SGNSVTLLVLDGDSYEKAVKTRVDLKELG*,2,2,FALSE,TRUE,87,45,126,90,0,4,1,,,-1.2237789513415,0.205482224678164,-1.28188338088558,0.362865068858287,-1.23788720161332,0.178803954523268,,,-0.0114284540795466,0.0342990600961424,-0.0341418189112035,0.073243046179408,-0.0192627621393037,0.0322594832439852,stop,"I58Q,K77*",-1.57061492956305,-1.57761982562556
NHERF3_PDZ1 binding UHMK1,2,MTSTFNPRECKLSKQEGQNYGFFLRIEKDTEGHLVRVVEKCSPAEKAGLQDGDRVLRQNGVFVDKEEHMQVVDLVRYSGNSVTLLVLDGDSYEKAVKTRVDLKELG*,2,2,FALSE,FALSE,74,65,77,80,3,1,0,-1.11120603765442,0.23148582558,-1.49849536160659,0.404212536786169,,,-1.20685443833946,0.200877304841275,0.00395436557318996,0.041272428491501,-0.0572840733665036,0.0674710920253935,,,-0.0136638876092807,0.0362419168351265,missense,"I58Q,K77Y",-1.53309894741223,-1.53810897168478
NHERF3_PDZ1 binding UHMK1,2,MTSTFNPRECKLSKQEGQNYGFFLRIEKDTEGHLVRVVEKCSPAEKAGLQDGDRVLRQNGVFVDKEEHMQVVDLVRWSGNSVTLLVLDGDSYEKAVKTRVDLKELG*,2,2,FALSE,FALSE,72,50,59,107,2,1,2,-1.1524962131479,0.283006611963422,-1.41665745588473,0.40556671555064,-1.15203109570409,0.258748340159954,-1.20022688879972,0.172769832744492,-0.00340740619485055,0.0504582521440203,-0.0436237032255199,0.0676971313282881,-0.00793158889381917,0.0522274483096692,-0.0124681572134079,0.0311708180020245,missense,"I58Q,K77W",-1.52508680140891,-1.52967078848017
NHERF3_PDZ1 binding UHMK1,2,MTSTFNPRECKLSKQEGQNYGFFLRIEKDTEGHLVRVVEKCSPAEKAGLQDGDRVLRQNGVFVDKEEHMQVVDLVRCSGNSVTLLVLDGDSYEKAVKTRVDLKELG*,2,2,FALSE,FALSE,19.6666666666667,12,27,20,1,1,0,-0.940717475337191,0.404640520141497,-1.17640048360427,0.412363924202127,,,-1.05633119177524,0.288815973088265,0.0343513757539488,0.0721447928418932,-0.00352004781848228,0.0688317203098341,,,0.0134932419034038,0.0521076509145313,missense,"I58Q,K77C",-1.35112909247044,-1.34646306644562
NHERF3_PDZ1 binding UHMK1,2,MTSTFNPRECKLSKQEGQNYGFFLRIEKDTEGHLVRVVEKCSPAEKAGLQDGDRVLRQNGVFVDKEEHMQVVDLVRFSGNSVTLLVLDGDSYEKAVKTRVDLKELG*,2,2,FALSE,FALSE,64.3333333333333,66,72,55,3,1,0,-1.11561129892042,0.231443904090535,-1.47785998525303,0.404521178136473,,,-1.20494825781761,0.200887741474615,0.00316893592482251,0.0412649541605268,-0.0538396196442132,0.0675226103902487,,,-0.0133199779973908,0.0362437997934718,missense,"I58Q,K77F",-1.53079453662538,-1.53568202634578
NHERF3_PDZ1 binding UHMK1,2,MTSTFNPRECKLSKQEGQNYGFFLRIEKDTEGHLVRVVEKCSPAEKAGLQDGDRVLRHNGVFVDKEEHMQVVDLVRKSGNSVTLLVLDGDSYEKAVKTRVDLKELG*,1,1,FALSE,FALSE,52.6666666666667,28,84,46,1,4,2,-1.18519595960448,0.399711693843961,-1.09915857623449,0.20813750932557,-0.941275926822723,0.264819027432601,-1.05987570441261,0.15144249682556,-0.0092375599156572,0.0712660149279437,0.00937315901226096,0.0347422797850297,0.0346086054971584,0.0534527953226793,0.012853747400399,0.0273229789676475,missense,I58H,-1.35541410800913,-1.35097593305278
NHERF3_PDZ1 binding UHMK1,2,MTSTFNPRECKLSKQEGQNYGFFLRIEKDTEGHLVRVVEKCSPAEKAGLQDGDRVLRHNGVFVDKEEHMQVVDLVRTSGNSVTLLVLDGDSYEKAVKTRVDLKELG*,2,2,FALSE,FALSE,49.3333333333333,36,53,59,0,3,1,,,-1.04603505033827,0.241983133562311,-1.17646123126473,0.364922308383407,-1.08586944289938,0.201672705278638,,,0.0182405294628547,0.0403917859722713,-0.0128627263898225,0.0736582927888835,0.0081640045286698,0.0363854215308128,missense,"I58H,K77T",-1.38683833602572,-1.38407111041942
NHERF3_PDZ1 binding UHMK1,2,MTSTFNPRECKLSKQEGQNYGFFLRIEKDTEGHLVRVVEKCSPAEKAGLQDGDRVLRHNGVFVDKEEHMQVVDLVRRSGNSVTLLVLDGDSYEKAVKTRVDLKELG*,2,2,FALSE,FALSE,119.666666666667,95,131,133,3,7,3,-1.04121754344303,0.232244033839875,-1.06365845580459,0.15807685625105,-1.10509963789533,0.211972897680984,-1.06992272143642,0.111238634581032,0.0164328623249024,0.0414076121301058,0.0152988334395864,0.0263861635762219,0.00154136187096404,0.0427859886940361,0.0110410829199299,0.0200694714941756,missense,"I58H,K77R",-1.36756010055281,-1.36376777561817
NHERF3_PDZ1 binding UHMK1,2,MTSTFNPRECKLSKQEGQNYGFFLRIEKDTEGHLVRVVEKCSPAEKAGLQDGDRVLRHNGVFVDKEEHMQVVDLVRSSGNSVTLLVLDGDSYEKAVKTRVDLKELG*,2,2,FALSE,FALSE,27,19,15,47,1,0,1,-1.07331047788168,0.40146965435849,,,-1.11969234033106,0.366439781958415,-1.09861282573695,0.270650563285547,0.0107108992700032,0.0715794479402889,,,-0.00140412412399629,0.0739645895274482,0.00586486664765198,0.0488302808210491,missense,"I58H,K77S",-1.4022440064411,-1.40029596070309
NHERF3_PDZ1 binding UHMK1,2,MTSTFNPRECKLSKQEGQNYGFFLRIEKDTEGHLVRVVEKCSPAEKAGLQDGDRVLRHNGVFVDKEEHMQVVDLVRQSGNSVTLLVLDGDSYEKAVKTRVDLKELG*,2,2,FALSE,FALSE,43.3333333333333,76,38,16,1,1,0,-1.47331047788168,0.39735564837492,-1.28143769722522,0.408750202727556,,,-1.38008572656885,0.284916048890427,-0.0606065187845852,0.0708459472287656,-0.0210528427254815,0.0682285184989662,,,-0.0449179605679577,0.0514040337062407,missense,"I58H,K77Q",-1.74252090123005,-1.7586667114775
NHERF3_PDZ1 binding UHMK1,2,MTSTFNPRECKLSKQEGQNYGFFLRIEKDTEGHLVRVVEKCSPAEKAGLQDGDRVLRHNGVFVDKEEHMQVVDLVRPSGNSVTLLVLDGDSYEKAVKTRVDLKELG*,2,2,FALSE,FALSE,24.3333333333333,31,25,17,0,0,1,,,,,-0.865810155436488,0.379351363971003,-0.865810155436488,0.379351363971003,,,,,0.0498411077492981,0.0765707472393841,0.0478666996705081,0.0684418809541095,missense,"I58H,K77P",-1.12080529772601,-1.10389205293333
NHERF3_PDZ1 binding UHMK1,2,MTSTFNPRECKLSKQEGQNYGFFLRIEKDTEGHLVRVVEKCSPAEKAGLQDGDRVLRHNGVFVDKEEHMQVVDLVRLSGNSVTLLVLDGDSYEKAVKTRVDLKELG*,2,2,FALSE,FALSE,104,76,115,121,0,4,1,,,-1.15531313943628,0.207760790232781,-1.16343282462428,0.365241229503035,-1.1572981372083,0.180588550535345,,,-1.51700855571812e-07,0.0346793978942815,-0.0102329880349772,0.0737226659024653,-0.00472303017557926,0.0325814568004559,missense,"I58H,K77L",-1.47318957703839,-1.47501398531313
NHERF3_PDZ1 binding UHMK1,2,MTSTFNPRECKLSKQEGQNYGFFLRIEKDTEGHLVRVVEKCSPAEKAGLQDGDRVLRHNGVFVDKEEHMQVVDLVRDSGNSVTLLVLDGDSYEKAVKTRVDLKELG*,2,2,FALSE,FALSE,54,54,28,80,0,0,1,,,,,-1.2524783193382,0.363355548668385,-1.2524783193382,0.363355548668385,,,,,-0.0282065099887988,0.0733420478151789,-0.0218952649774633,0.0655559451418703,missense,"I58H,K77D",-1.58825435494378,-1.59619720837981
NHERF3_PDZ1 binding UHMK1,2,MTSTFNPRECKLSKQEGQNYGFFLRIEKDTEGHLVRVVEKCSPAEKAGLQDGDRVLRHNGVFVDKEEHMQVVDLVRGSGNSVTLLVLDGDSYEKAVKTRVDLKELG*,2,2,FALSE,FALSE,133.666666666667,147,117,137,5,7,4,-1.15811604004379,0.179226599683849,-0.802539358283252,0.166910351545072,-0.812839837742084,0.192569452836889,-0.923264521598094,0.103146162469794,-0.00440938505517152,0.0319549458403885,0.0588847914569403,0.0278606491986314,0.0605329812802394,0.0388694711542595,0.0375008877541785,0.0186094424407303,missense,"I58H,K77G",-1.19026275971172,-1.17704284036526
NHERF3_PDZ1 binding UHMK1,2,MTSTFNPRECKLSKQEGQNYGFFLRIEKDTEGHLVRVVEKCSPAEKAGLQDGDRVLRHNGVFVDKEEHMQVVDLVRVSGNSVTLLVLDGDSYEKAVKTRVDLKELG*,2,2,FALSE,FALSE,195.333333333333,144,186,256,7,2,2,-0.999518510894878,0.153126923785165,-1.55087542578533,0.28537958317628,-1.30441391750136,0.256623658383702,-1.16211320811485,0.119427962008685,0.023867530666673,0.0273015420974993,-0.0660273453060614,0.0476355144047429,-0.0386895289980088,0.051798588717468,-0.00559175648335442,0.0215469750070943,missense,"I58H,K77V",-1.47901058990118,-1.48114452424144
NHERF3_PDZ1 binding UHMK1,2,MTSTFNPRECKLSKQEGQNYGFFLRIEKDTEGHLVRVVEKCSPAEKAGLQDGDRVLRHNGVFVDKEEHMQVVDLVRWSGNSVTLLVLDGDSYEKAVKTRVDLKELG*,2,2,FALSE,FALSE,31.3333333333333,41,38,15,1,0,0,-1.29523537611658,0.398530623441834,,,,,-1.29523537611658,0.398530623441834,-0.0288568775903476,0.0710554376988927,,,,,-0.0296094151503823,0.0719021679549253,missense,"I58H,K77W",-1.63994401482884,-1.65063541004428
NHERF3_PDZ1 binding UHMK1,2,MTSTFNPRECKLSKQEGQNYGFFLRIEKDTEGHLVRVVEKCSPAEKAGLQDGDRVLRHNGVFVDKEEHMQVVDLVRCSGNSVTLLVLDGDSYEKAVKTRVDLKELG*,2,2,FALSE,FALSE,127,134,112,135,2,1,1,-1.43694281328451,0.281156453604831,-1.61365801626113,0.402820724266969,-1.3831095582616,0.361553869747416,-1.462534697684,0.194392804016393,-0.0541223989352229,0.050128380851203,-0.0765070052722392,0.0672387709021753,-0.0545739690970674,0.0729783852206388,-0.0597932535068887,0.0350719950273923,missense,"I58H,K77C",-1.84219472342284,-1.86364058140169
NHERF3_PDZ1 binding UHMK1,2,MTSTFNPRECKLSKQEGQNYGFFLRIEKDTEGHLVRVVEKCSPAEKAGLQDGDRVLRPNGVFVDKEEHMQVVDLVRKSGNSVTLLVLDGDSYEKAVKTRVDLKELG*,1,1,FALSE,FALSE,68.3333333333333,59,77,69,7,6,3,-0.777081601257575,0.156534174900407,-0.857563281946362,0.180316553142607,-0.923581644398036,0.217460942169057,-0.837193957035137,0.103855100002443,0.0635265958551086,0.0279090329780061,0.0497002069148831,0.0300984102262582,0.0381801345749518,0.043893731296925,0.0530295819752996,0.0187373476569011,missense,I58P,-1.0862107378096,-1.06745796469574
NHERF3_PDZ1 binding UHMK1,2,MTSTFNPRECKLSKQEGQNYGFFLRIEKDTEGHLVRVVEKCSPAEKAGLQDGDRVLRPNGVFVDKEEHMQVVDLVRNSGNSVTLLVLDGDSYEKAVKTRVDLKELG*,2,2,FALSE,FALSE,101,78,148,77,2,1,3,-0.857709975481422,0.28818902066603,-1.54300939423428,0.403612613084123,-0.892908406618718,0.22127115537123,-0.985306915062357,0.16094822074034,0.0491510771761489,0.0513822421639542,-0.0647143485769755,0.0673709528569481,0.0443714204383478,0.0446628095176482,0.0263073123228439,0.0290379843329839,missense,"I58P,K77N",-1.26526675807497,-1.25603509524989
NHERF3_PDZ1 binding UHMK1,2,MTSTFNPRECKLSKQEGQNYGFFLRIEKDTEGHLVRVVEKCSPAEKAGLQDGDRVLRPNGVFVDKEEHMQVVDLVRSSGNSVTLLVLDGDSYEKAVKTRVDLKELG*,2,2,FALSE,FALSE,225.333333333333,151,266,259,2,6,5,-1.21456423727033,0.282436658257447,-1.22168698353624,0.167849168853165,-1.11860784194047,0.16454896126135,-1.17582860730789,0.108488781233447,-0.0144737342552547,0.0503566330772181,-0.0110792631479019,0.0280173564336246,-0.00118522191344947,0.0332136328425304,-0.00806626378176456,0.0195733479703623,missense,"I58P,K77S",-1.49559134575513,-1.49860694386141
NHERF3_PDZ1 binding UHMK1,2,MTSTFNPRECKLSKQEGQNYGFFLRIEKDTEGHLVRVVEKCSPAEKAGLQDGDRVLRPNGVFVDKEEHMQVVDLVRQSGNSVTLLVLDGDSYEKAVKTRVDLKELG*,2,2,FALSE,FALSE,22,28,23,15,1,0,0,-1.18519595960448,0.399711693843961,,,,,-1.18519595960448,0.399711693843961,-0.0092375599156572,0.0712660149279437,,,,,-0.00975630439220868,0.0721152545219923,missense,"I58P,K77Q",-1.50691568121498,-1.51053343861588
NHERF3_PDZ1 binding UHMK1,2,MTSTFNPRECKLSKQEGQNYGFFLRIEKDTEGHLVRVVEKCSPAEKAGLQDGDRVLRPNGVFVDKEEHMQVVDLVRHSGNSVTLLVLDGDSYEKAVKTRVDLKELG*,2,2,FALSE,FALSE,77.6666666666667,70,71,92,1,0,1,-1.44958157858195,0.397473782330937,,,-1.28737051323201,0.362779700329749,-1.3610889461732,0.267951564171948,-0.0563758092062511,0.0708670097505848,,,-0.0352493774014875,0.0732258148402283,-0.0414905961089484,0.048343332325347,missense,"I58P,K77H",-1.71955540286444,-1.73448004756575
NHERF3_PDZ1 binding UHMK1,2,MTSTFNPRECKLSKQEGQNYGFFLRIEKDTEGHLVRVVEKCSPAEKAGLQDGDRVLRPNGVFVDKEEHMQVVDLVRGSGNSVTLLVLDGDSYEKAVKTRVDLKELG*,2,2,FALSE,FALSE,112.666666666667,132,110,96,3,1,2,-1.3074059356972,0.230106685028339,-1.29720277653593,0.408304497065242,-1.12171833756364,0.25914363178227,-1.23635056981849,0.158559973398771,-0.0310268098042715,0.0410265366333039,-0.0236843472439156,0.0681541213810604,-0.00181306458589489,0.052307236542355,-0.0189855258344928,0.0286071011050193,missense,"I58P,K77G",-1.56875727188434,-1.57566338900822
NHERF3_PDZ1 binding UHMK1,2,MTSTFNPRECKLSKQEGQNYGFFLRIEKDTEGHLVRVVEKCSPAEKAGLQDGDRVLRPNGVFVDKEEHMQVVDLVRVSGNSVTLLVLDGDSYEKAVKTRVDLKELG*,2,2,FALSE,FALSE,104.666666666667,79,91,144,2,4,0,-1.27782951622913,0.281961599568226,-0.525681115917687,0.247620854385277,,,-0.85318651963011,0.186057607717977,-0.0257535251248657,0.0502719331793691,0.105097925015728,0.041332833430829,,,0.050144233010639,0.033568174118951,missense,"I58P,K77V",-1.10554439132812,-1.08781966433727
NHERF3_PDZ1 binding UHMK1,2,MTSTFNPRECKLSKQEGQNYGFFLRIEKDTEGHLVRVVEKCSPAEKAGLQDGDRVLRPNGVFVDKEEHMQVVDLVR*SGNSVTLLVLDGDSYEKAVKTRVDLKELG*,2,2,FALSE,TRUE,66.6666666666667,57,54,89,2,5,0,-0.902188459748712,0.287040344855881,-0.824767233860737,0.196158968573917,,,-0.849413779656858,0.161953729003463,0.0412208505338371,0.0511774406815503,0.0551745180187593,0.0327428236775804,,,0.0508249038731797,0.0292193962992482,stop,"I58P,K77*",-1.10098346827247,-1.08301621912924
NHERF3_PDZ1 binding UHMK1,2,MTSTFNPRECKLSKQEGQNYGFFLRIEKDTEGHLVRVVEKCSPAEKAGLQDGDRVLRPNGVFVDKEEHMQVVDLVRYSGNSVTLLVLDGDSYEKAVKTRVDLKELG*,2,2,FALSE,FALSE,70,53,65,92,0,0,9,,,,,-0.654381633308335,0.14065446960911,-0.654381633308335,0.14065446960911,,,,,0.0925172161402219,0.0283906131977214,0.0860122478776431,0.0253766227802095,missense,"I58P,K77Y",-0.865206123642283,-0.834701669112193
NHERF3_PDZ1 binding UHMK1,2,MTSTFNPRECKLSKQEGQNYGFFLRIEKDTEGHLVRVVEKCSPAEKAGLQDGDRVLRPNGVFVDKEEHMQVVDLVRWSGNSVTLLVLDGDSYEKAVKTRVDLKELG*,2,2,FALSE,FALSE,27,42,23,16,0,1,0,,,-1.12711890351652,0.414519864794954,,,-1.12711890351652,0.414519864794954,,,0.00470602565191158,0.0691915895689532,,,0.000721852104523774,0.0747869177071902,missense,"I58P,K77W",-1.43670543985361,-1.43658984357887
NHERF3_PDZ1 binding UHMK1,2,MTSTFNPRECKLSKQEGQNYGFFLRIEKDTEGHLVRVVEKCSPAEKAGLQDGDRVLRPNGVFVDKEEHMQVVDLVRCSGNSVTLLVLDGDSYEKAVKTRVDLKELG*,2,2,FALSE,FALSE,76.6666666666667,102,76,52,0,6,0,,,-0.94377738374033,0.17424293559371,,,-0.94377738374033,0.17424293559371,,,0.0353093628250953,0.0290846029558877,,,0.0337999945925705,0.0314365925303772,missense,"I58P,K77C",-1.21506107248842,-1.20315977661283
NHERF3_PDZ1 binding UHMK1,2,MTSTFNPRECKLSKQEGQNYGFFLRIEKDTEGHLVRVVEKCSPAEKAGLQDGDRVLRPNGVFVDKEEHMQVVDLVRLSGNSVTLLVLDGDSYEKAVKTRVDLKELG*,2,2,FALSE,FALSE,212,202,190,244,8,9,3,-1.06504951002982,0.142269089789642,-0.994963761513301,0.142723115876294,-0.987268788402703,0.218995067698554,-1.02263215594057,0.0915356466588123,0.0121837765145696,0.0253656603819342,0.0267653408295735,0.0238233196872231,0.0253251071013919,0.0442033891743159,0.0195731604641846,0.0165146943617125,missense,"I58P,K77L",-1.31038981264168,-1.30355751945779
NHERF3_PDZ1 binding UHMK1,2,MTSTFNPRECKLSKQEGQNYGFFLRIEKDTEGHLVRVVEKCSPAEKAGLQDGDRVLRPNGVFVDKEEHMQVVDLVRFSGNSVTLLVLDGDSYEKAVKTRVDLKELG*,2,2,FALSE,FALSE,86.3333333333333,114,43,102,2,2,0,-1.38150059173495,0.281380092758741,-0.782703336509289,0.313687426502134,,,-1.11451624763375,0.209459522132959,-0.0442374087049089,0.050168254268785,0.0621958170405846,0.0523606550875751,,,0.00299560028511561,0.0377903048204789,missense,"I58P,K77F",-1.42146989640623,-1.42054416658079
NHERF3_PDZ1 binding UHMK1,2,MTSTFNPRECKLSKQEGQNYGFFLRIEKDTEGHLVRVVEKCSPAEKAGLQDGDRVLRPNGVFVDKEEHMQVVDLVRRSGNSVTLLVLDGDSYEKAVKTRVDLKELG*,2,2,FALSE,FALSE,101.666666666667,109,81,115,1,1,2,-1.49873286146234,0.397239377863607,-1.09915857623449,0.415899925056756,-1.06331869573171,0.260716999482291,-1.17388467309055,0.193058555428859,-0.0651391656790016,0.0708252169471088,0.00937315901226091,0.0694219490072452,0.00997469905036577,0.052624815314741,-0.00771554271701522,0.0348312723315905,missense,"I58P,K77R",-1.49324129394839,-1.49613193059064
NHERF3_PDZ1 binding UHMK1,2,MTSTFNPRECKLSKQEGQNYGFFLRIEKDTEGHLVRVVEKCSPAEKAGLQDGDRVLRPNGVFVDKEEHMQVVDLVRESGNSVTLLVLDGDSYEKAVKTRVDLKELG*,2,2,FALSE,FALSE,30.6666666666667,24,29,39,1,0,1,-1.14071747533719,0.400331115751331,,,-1.07311032215548,0.367963886966135,-1.1040707469616,0.270910899330875,-0.00130733327334545,0.0713764538557437,,,0.00799829347188444,0.0742722247975334,0.00488015845837669,0.0488772501753593,missense,"I58P,K77E",-1.40884217088548,-1.40724497540811
NHERF3_PDZ1 binding UHMK1,2,MTSTFNPRECKLSKQEGQNYGFFLRIEKDTEGHLVRVVEKCSPAEKAGLQDGDRVLRRNGVFVDKEEHMQVVDLVRQSGNSVTLLVLDGDSYEKAVKTRVDLKELG*,2,2,FALSE,FALSE,53.3333333333333,43,46,71,1,2,1,-0.98519595960448,0.403413959171207,-1.07905676517257,0.297416264858574,-1.13513981156034,0.365992781515159,-1.07271286241948,0.200340481135245,0.026421149111637,0.0719261049381741,0.0127285501013634,0.0496446753870408,-0.00452214221309336,0.0738743640499432,0.0105376907744291,0.0361450640815292,missense,"I58R,K77Q",-1.37093314466091,-1.3673201776999
NHERF3_PDZ1 binding UHMK1,2,MTSTFNPRECKLSKQEGQNYGFFLRIEKDTEGHLVRVVEKCSPAEKAGLQDGDRVLRRNGVFVDKEEHMQVVDLVRYSGNSVTLLVLDGDSYEKAVKTRVDLKELG*,2,2,FALSE,FALSE,129.666666666667,111,141,137,4,8,2,-1.14959629920888,0.200210891414139,-0.792781343070592,0.15661796604058,-0.98130618642553,0.263254922602646,-0.937793003325874,0.111702578862964,-0.00289037025807154,0.03569630960516,0.0605135977963806,0.0261426458554995,0.0265286374751961,0.0531370862282484,0.0348796855883344,0.020153175475047,missense,"I58R,K77Y",-1.20782646347758,-1.19554047508963
NHERF3_PDZ1 binding UHMK1,2,MTSTFNPRECKLSKQEGQNYGFFLRIEKDTEGHLVRVVEKCSPAEKAGLQDGDRVLRLNGVFVDKEEHMQVVDLVRKSGNSVTLLVLDGDSYEKAVKTRVDLKELG*,1,1,FALSE,FALSE,265.666666666667,216,322,259,285,380,412,-0.143738855588747,0.0310260976643121,-0.114877863738473,0.036642263760142,-0.0430989205864787,0.0378574058096878,-0.106776771698995,0.0200749265781606,0.17644751926687,0.00553175294432059,0.173669138200977,0.00611632080943383,0.215902495680717,0.00764138507648539,0.184810117894061,0.00362188162615907,missense,I58L,-0.203198231127455,-0.137492222651643
NHERF3_PDZ1 binding UHMK1,2,MTSTFNPRECKLSKQEGQNYGFFLRIEKDTEGHLVRVVEKCSPAEKAGLQDGDRVLRLNGVFVDKEEHMQVVDLVRTSGNSVTLLVLDGDSYEKAVKTRVDLKELG*,2,2,FALSE,FALSE,145,77,150,208,32,63,105,-0.428418978792423,0.0806646164137119,-0.429629610614063,0.0673138656047624,-0.328887156501769,0.0514068305810237,-0.378741818001374,0.0364471972050614,0.125690890871,0.0143819804274743,0.121130826926801,0.0112360196863624,0.158217138899103,0.0103762891204427,0.135742680445414,0.00657573682115569,missense,"I58L,K77T",-0.531980935158264,-0.48375759150144
NHERF3_PDZ1 binding UHMK1,2,MTSTFNPRECKLSKQEGQNYGFFLRIEKDTEGHLVRVVEKCSPAEKAGLQDGDRVLRLNGVFVDKEEHMQVVDLVRRSGNSVTLLVLDGDSYEKAVKTRVDLKELG*,2,2,FALSE,FALSE,238.666666666667,190,295,231,198,298,206,-0.211184142682785,0.0354029480217566,-0.161687469467584,0.0389404331693241,-0.194067751511173,0.0439408002701227,-0.19017067748774,0.0225003531711012,0.164422459928127,0.00631211711108121,0.165855686295372,0.00649993087984314,0.185429964693208,0.00886929699094745,0.16976434156537,0.00405947266682199,missense,"I58L,K77R",-0.30401439929941,-0.243669181567383
NHERF3_PDZ1 binding UHMK1,2,MTSTFNPRECKLSKQEGQNYGFFLRIEKDTEGHLVRVVEKCSPAEKAGLQDGDRVLRLNGVFVDKEEHMQVVDLVRSSGNSVTLLVLDGDSYEKAVKTRVDLKELG*,2,2,FALSE,FALSE,448.333333333333,423,522,400,331,364,280,-0.286666630440308,0.0263838017429468,-0.27526967490906,0.0315844826984463,-0.248554555207241,0.0342603079856598,-0.273328697180979,0.0174316902940421,0.150964419590118,0.00470406154692778,0.146896562719641,0.00527207680312166,0.174431993761931,0.00691532345014564,0.154761123375652,0.00314499375841161,missense,"I58L,K77S",-0.404545401162759,-0.349545810764369
NHERF3_PDZ1 binding UHMK1,2,MTSTFNPRECKLSKQEGQNYGFFLRIEKDTEGHLVRVVEKCSPAEKAGLQDGDRVLRLNGVFVDKEEHMQVVDLVRMSGNSVTLLVLDGDSYEKAVKTRVDLKELG*,2,2,FALSE,FALSE,70.3333333333333,38,86,87,17,30,72,-0.451739530880123,0.107349048319814,-0.487045310903374,0.092846340806013,-0.205686650221131,0.0699797398746086,-0.338347291296973,0.049569381772418,0.121532986964744,0.019139642391966,0.111547007412633,0.0154978963654892,0.183084730588848,0.0141251659615124,0.143030587252865,0.00894321741913115,missense,"I58L,K77M",-0.483147374013236,-0.432327358539587
NHERF3_PDZ1 binding UHMK1,2,MTSTFNPRECKLSKQEGQNYGFFLRIEKDTEGHLVRVVEKCSPAEKAGLQDGDRVLRLNGVFVDKEEHMQVVDLVRISGNSVTLLVLDGDSYEKAVKTRVDLKELG*,2,2,FALSE,FALSE,151.666666666667,155,130,170,50,34,57,-0.535648924019551,0.0613502970162022,-0.563615005402441,0.0841008669474457,-0.426020787630445,0.0642817269283545,-0.500866051809885,0.039251204827506,0.106572483791665,0.0109383619501942,0.0987660062468136,0.0140381032670154,0.138611054872565,0.0129750419590382,0.113709248999592,0.0070816307604337,missense,"I58L,K77I",-0.679618789232388,-0.6392459288453
NHERF3_PDZ1 binding UHMK1,2,MTSTFNPRECKLSKQEGQNYGFFLRIEKDTEGHLVRVVEKCSPAEKAGLQDGDRVLRLNGVFVDKEEHMQVVDLVRQSGNSVTLLVLDGDSYEKAVKTRVDLKELG*,2,2,FALSE,FALSE,35.6666666666667,39,30,38,44,23,13,-0.18891909523795,0.0758694816422497,-0.245083852898136,0.127564101022913,-0.426274348927878,0.13008674539146,-0.248311265393834,0.0582942163301634,0.168392174169699,0.0135270388496631,0.151935175304383,0.0212929793511245,0.138559874410704,0.0262575549914854,0.159274722773924,0.0105173361514185,missense,"I58L,K77Q",-0.374301445247415,-0.317693665191887
NHERF3_PDZ1 binding UHMK1,2,MTSTFNPRECKLSKQEGQNYGFFLRIEKDTEGHLVRVVEKCSPAEKAGLQDGDRVLRLNGVFVDKEEHMQVVDLVRLSGNSVTLLVLDGDSYEKAVKTRVDLKELG*,2,2,FALSE,FALSE,433,345,415,539,196,165,272,-0.38004340239201,0.0328018724148999,-0.446381685100731,0.0409464428454197,-0.328678438290338,0.0322327016247725,-0.376075897480425,0.0200467461937236,0.134315943885449,0.00584836211996673,0.118334573331371,0.00683477369430853,0.158259267940751,0.0065060581913226,0.136223660961782,0.00361679737261457,missense,"I58L,K77L",-0.5287580630667,-0.480363346670858
NHERF3_PDZ1 binding UHMK1,2,MTSTFNPRECKLSKQEGQNYGFFLRIEKDTEGHLVRVVEKCSPAEKAGLQDGDRVLRLNGVFVDKEEHMQVVDLVRESGNSVTLLVLDGDSYEKAVKTRVDLKELG*,2,2,FALSE,FALSE,127,115,126,140,82,72,81,-0.320043674627211,0.0516595958816015,-0.335565963979491,0.0677474525318297,-0.295090941290234,0.0594735450566195,-0.315847896319171,0.0338002227688585,0.145013508055859,0.00921057249004818,0.136831915786602,0.0113083939469179,0.165038786844484,0.0120045272495939,0.1470898870442,0.00609817452282951,missense,"I58L,K77E",-0.455947511308694,-0.40368117254323
NHERF3_PDZ1 binding UHMK1,2,MTSTFNPRECKLSKQEGQNYGFFLRIEKDTEGHLVRVVEKCSPAEKAGLQDGDRVLRLNGVFVDKEEHMQVVDLVRDSGNSVTLLVLDGDSYEKAVKTRVDLKELG*,2,2,FALSE,FALSE,94.6666666666667,90,88,106,22,62,34,-0.630023187665736,0.089913040969597,-0.271617406969697,0.0763180897767095,-0.44226211696301,0.0798131420960816,-0.428837758092363,0.0470168976840217,0.0897461617565431,0.0160309148284702,0.14750619870025,0.0127390033457834,0.135332799299321,0.0161100038387822,0.126704462335161,0.00848270289695684,missense,"I58L,K77D",-0.592542683324123,-0.547539645148868
NHERF3_PDZ1 binding UHMK1,2,MTSTFNPRECKLSKQEGQNYGFFLRIEKDTEGHLVRVVEKCSPAEKAGLQDGDRVLRLNGVFVDKEEHMQVVDLVRASGNSVTLLVLDGDSYEKAVKTRVDLKELG*,2,2,FALSE,FALSE,220.333333333333,174,310,177,241,325,187,-0.128637518242439,0.0340569686789793,-0.149089815510472,0.0377185688864054,-0.145882597140323,0.0474411092359872,-0.139605156854691,0.0223084930115087,0.179139990238646,0.00607213768237698,0.167958484680109,0.00629597748905813,0.195155969728221,0.00957582212447893,0.178887280540263,0.0040248576068807,missense,"I58L,K77A",-0.242884968034279,-0.179289258885637
NHERF3_PDZ1 binding UHMK1,2,MTSTFNPRECKLSKQEGQNYGFFLRIEKDTEGHLVRVVEKCSPAEKAGLQDGDRVLRLNGVFVDKEEHMQVVDLVRGSGNSVTLLVLDGDSYEKAVKTRVDLKELG*,2,2,FALSE,FALSE,516,488,530,530,288,300,358,-0.37487172069859,0.0270427129370549,-0.33841188237162,0.0330519851750948,-0.256679071743157,0.0302429660197484,-0.326710525643119,0.0172103794971733,0.135238021348887,0.00482154115965543,0.136356875543519,0.00551703208193782,0.172792088488883,0.00610443701223769,0.14513007128064,0.00310506526822616,missense,"I58L,K77G",-0.469079510036358,-0.4175114511054
NHERF3_PDZ1 binding UHMK1,2,MTSTFNPRECKLSKQEGQNYGFFLRIEKDTEGHLVRVVEKCSPAEKAGLQDGDRVLRLNGVFVDKEEHMQVVDLVRVSGNSVTLLVLDGDSYEKAVKTRVDLKELG*,2,2,FALSE,FALSE,416.333333333333,397,476,376,98,95,119,-0.618147991346116,0.0428472028289206,-0.648719743740253,0.0485337064326113,-0.441151421888456,0.043623681757975,-0.564606382468384,0.0258655329715249,0.0918634326075596,0.0076393796915497,0.084560336927791,0.00810123851942882,0.135556989218987,0.00880528772738659,0.102209334837591,0.00466661226658202,missense,"I58L,K77V",-0.756675449838762,-0.72039999406857
NHERF3_PDZ1 binding UHMK1,2,MTSTFNPRECKLSKQEGQNYGFFLRIEKDTEGHLVRVVEKCSPAEKAGLQDGDRVLRLNGVFVDKEEHMQVVDLVR*SGNSVTLLVLDGDSYEKAVKTRVDLKELG*,2,2,FALSE,TRUE,66.3333333333333,64,57,78,2,1,0,-1.22372497519296,0.282362360882854,-1.40605807233223,0.405769584274574,,,-1.28321141453528,0.231769200503683,-0.0161070346955455,0.0503433863349077,-0.0418544558172891,0.067730994143258,,,-0.0274400739398246,0.0418153762877066,stop,"I58L,K77*",-1.62540806377332,-1.63532652550713
NHERF3_PDZ1 binding UHMK1,2,MTSTFNPRECKLSKQEGQNYGFFLRIEKDTEGHLVRVVEKCSPAEKAGLQDGDRVLRLNGVFVDKEEHMQVVDLVRYSGNSVTLLVLDGDSYEKAVKTRVDLKELG*,2,2,FALSE,FALSE,197,222,252,117,24,30,23,-0.865115082531619,0.083410849603256,-0.817535096359696,0.0805996211055009,-0.527881097218665,0.0917276381762546,-0.751303321636272,0.0489986318268043,0.0478307943880542,0.0148716160786095,0.0563817052543476,0.0134536758707658,0.118050907315533,0.0185149032394056,0.0685258137049193,0.0088402437552873,missense,"I58L,K77Y",-0.982376235025864,-0.958102174488551
NHERF3_PDZ1 binding UHMK1,2,MTSTFNPRECKLSKQEGQNYGFFLRIEKDTEGHLVRVVEKCSPAEKAGLQDGDRVLRLNGVFVDKEEHMQVVDLVRWSGNSVTLLVLDGDSYEKAVKTRVDLKELG*,2,2,FALSE,FALSE,252,214,211,331,23,23,24,-0.822549401023247,0.0856451526586516,-0.839403944895952,0.0914144720015634,-0.799758289973657,0.0797588616145051,-0.818759975722429,0.0491952913159452,0.0554199806453319,0.0152699778912653,0.0527313605524966,0.0152588890535403,0.0631734459860752,0.0160990475132498,0.0563554072506005,0.00887572470150924,missense,"I58L,K77W",-1.06392561586306,-1.04398785548355
NHERF3_PDZ1 binding UHMK1,2,MTSTFNPRECKLSKQEGQNYGFFLRIEKDTEGHLVRVVEKCSPAEKAGLQDGDRVLRLNGVFVDKEEHMQVVDLVRCSGNSVTLLVLDGDSYEKAVKTRVDLKELG*,2,2,FALSE,FALSE,143,125,147,157,58,56,45,-0.441866617262709,0.0584800917405255,-0.458788258985301,0.0701520297764733,-0.470313291791082,0.0680963964736791,-0.45532595482887,0.0374962441734368,0.123293263734419,0.0104266228763244,0.116263670001797,0.0117097655962128,0.129670767680286,0.0137450196770547,0.121925510208163,0.0067650039611845,missense,"I58L,K77C",-0.624564669481292,-0.581264365798942
NHERF3_PDZ1 binding UHMK1,2,MTSTFNPRECKLSKQEGQNYGFFLRIEKDTEGHLVRVVEKCSPAEKAGLQDGDRVLRLNGVFVDKEEHMQVVDLVRFSGNSVTLLVLDGDSYEKAVKTRVDLKELG*,2,2,FALSE,FALSE,187,141,197,223,21,26,58,-0.756362057665331,0.0902960971542028,-0.740740936841036,0.0908343494236769,-0.479026499005741,0.0610465760085467,-0.607368121768641,0.0441862915036725,0.0672207567357795,0.01609921127361,0.0692001740853558,0.0151620550855744,0.127912037250812,0.0123220380505541,0.0944943398526184,0.00797201009439126,missense,"I58L,K77F",-0.808370770496135,-0.774844157510807
NHERF3_PDZ1 binding UHMK1,2,MTSTFNPRECKLSKQEGQNYGFFLRIEKDTEGHLVRVVEKCSPAEKAGLQDGDRVLRLNGVFVDKEEHMQVVDLVRNSGNSVTLLVLDGDSYEKAVKTRVDLKELG*,2,2,FALSE,FALSE,44.6666666666667,48,37,49,29,29,29,-0.369121276311676,0.0848435759391884,-0.238297195302747,0.11441478104717,-0.289435653690738,0.0997617469217542,-0.312119909550766,0.0562733448292752,0.13626328846474,0.0151270619362533,0.153068003105331,0.0190980969627437,0.166180286885012,0.0201365600158721,0.147762483615175,0.0101527342023455,missense,"I58L,K77N",-0.451440691086861,-0.39893470702871
NHERF3_PDZ1 binding UHMK1,2,MTSTFNPRECKLSKQEGQNYGFFLRIEKDTEGHLVRVVEKCSPAEKAGLQDGDRVLRLNGVFVDKEEHMQVVDLVRHSGNSVTLLVLDGDSYEKAVKTRVDLKELG*,2,2,FALSE,FALSE,94.6666666666667,102,86,96,27,37,33,-0.591515943793302,0.0821833077664169,-0.422622524233747,0.0871423542981381,-0.425129760206083,0.082144121160154,-0.481923782409856,0.048339961516488,0.0966117547799939,0.0146527532927162,0.122300448665293,0.0145457878493993,0.13879090564463,0.0165805038176593,0.117126778684227,0.00872140765965611,missense,"I58L,K77H",-0.656719190043096,-0.615128668227327
NHERF3_PDZ1 binding UHMK1,2,MTSTFNPRECKLSKQEGQNYGFFLRIEKDTEGHLVRVVEKCSPAEKAGLQDGDRVLRENGVFVDKEEHMQVVDLVRKSGNSVTLLVLDGDSYEKAVKTRVDLKELG*,1,1,FALSE,FALSE,79,71,87,79,4,5,11,-1.0536743990939,0.201037424674167,-1.04136041022472,0.187678287757194,-0.650692692479405,0.123359709767688,-0.827913552291289,0.0917290755441636,0.0142118853696557,0.0358436751502636,0.0190208196433494,0.031327229791323,0.0932618159561715,0.0248997263572971,0.0547039356669155,0.016549592448293,missense,I58E,-1.07499151457607,-1.05564217139658
NHERF3_PDZ1 binding UHMK1,2,MTSTFNPRECKLSKQEGQNYGFFLRIEKDTEGHLVRVVEKCSPAEKAGLQDGDRVLRENGVFVDKEEHMQVVDLVRNSGNSVTLLVLDGDSYEKAVKTRVDLKELG*,2,2,FALSE,FALSE,54,82,49,31,4,3,0,-1.09523537611658,0.200645821832291,-1.02191666886471,0.242862353565685,,,-1.06549239582322,0.154683874485069,0.00680183143694665,0.0357738548912999,0.0222663658430042,0.0405385452346877,,,0.0118403941838536,0.0279077824110229,missense,"I58E,K77N",-1.36220421215962,-1.35812709365026
NHERF3_PDZ1 binding UHMK1,2,MTSTFNPRECKLSKQEGQNYGFFLRIEKDTEGHLVRVVEKCSPAEKAGLQDGDRVLRENGVFVDKEEHMQVVDLVRTSGNSVTLLVLDGDSYEKAVKTRVDLKELG*,2,2,FALSE,FALSE,140,111,171,138,6,2,4,-0.841217543443027,0.166776764024881,-1.34348159493336,0.287966505720207,-1.02955409751455,0.185347027233223,-0.990842396973308,0.113871351719269,0.0520915713521966,0.0297352205043847,-0.0314092002129653,0.0480673231022455,0.0167899652159121,0.037411649783685,0.0253086107760586,0.0205444615168155,missense,"I58E,K77T",-1.27195868681927,-1.2630828600701
NHERF3_PDZ1 binding UHMK1,2,MTSTFNPRECKLSKQEGQNYGFFLRIEKDTEGHLVRVVEKCSPAEKAGLQDGDRVLRENGVFVDKEEHMQVVDLVRRSGNSVTLLVLDGDSYEKAVKTRVDLKELG*,2,2,FALSE,FALSE,184,202,153,197,6,1,2,-1.17108717177108,0.163637899299835,-1.28942130615834,0.40852169646555,-1.02372224070677,0.261841704332018,-1.14622046264176,0.131394264611179,-0.00672205411526236,0.0291755811848524,-0.022385465452387,0.0681903762702398,0.0179671051341417,0.0528518330585706,-0.00272441634170548,0.0237059134898972,missense,"I58E,K77R",-1.45979760682795,-1.46090991156566
NHERF3_PDZ1 binding UHMK1,2,MTSTFNPRECKLSKQEGQNYGFFLRIEKDTEGHLVRVVEKCSPAEKAGLQDGDRVLRENGVFVDKEEHMQVVDLVRSSGNSVTLLVLDGDSYEKAVKTRVDLKELG*,2,2,FALSE,FALSE,221.333333333333,173,250,241,5,8,4,-1.24370427622205,0.178517048089257,-1.18407046070751,0.146235801546975,-1.1814811418972,0.182698159881344,-1.20066320748457,0.0961803693196154,-0.0196692151053717,0.0318284373711315,-0.00480031917047921,0.0244096566178566,-0.013875977809772,0.03687698516472,-0.0125468770344557,0.0173526867497927,missense,"I58E,K77S",-1.52561427374028,-1.53022630858248
NHERF3_PDZ1 binding UHMK1,2,MTSTFNPRECKLSKQEGQNYGFFLRIEKDTEGHLVRVVEKCSPAEKAGLQDGDRVLRENGVFVDKEEHMQVVDLVRMSGNSVTLLVLDGDSYEKAVKTRVDLKELG*,2,2,FALSE,FALSE,96.6666666666667,96,65,129,8,6,5,-0.940717475337191,0.143243077583232,-0.895724159063357,0.176002503870014,-0.969956301441097,0.167276326443835,-0.937226951408708,0.0925463776873915,0.0343513757539488,0.0255393161185731,0.0433303994066798,0.0293783098112946,0.028819572099081,0.0337641419743061,0.0349818116424575,0.0166970486097914,missense,"I58E,K77M",-1.20714215465746,-1.19481977888785
NHERF3_PDZ1 binding UHMK1,2,MTSTFNPRECKLSKQEGQNYGFFLRIEKDTEGHLVRVVEKCSPAEKAGLQDGDRVLRENGVFVDKEEHMQVVDLVRISGNSVTLLVLDGDSYEKAVKTRVDLKELG*,2,2,FALSE,FALSE,71,74,68,71,0,0,1,,,,,-1.22268286760689,0.363914302861164,-1.22268286760689,0.363914302861164,,,,,-0.022192402171921,0.0734548303965208,-0.0165196239384503,0.0656567545538741,missense,"I58E,K77I",-1.55223417764075,-1.55826169709239
NHERF3_PDZ1 binding UHMK1,2,MTSTFNPRECKLSKQEGQNYGFFLRIEKDTEGHLVRVVEKCSPAEKAGLQDGDRVLRENGVFVDKEEHMQVVDLVRQSGNSVTLLVLDGDSYEKAVKTRVDLKELG*,2,2,FALSE,FALSE,41.6666666666667,35,49,41,3,1,0,-0.932589078437722,0.233845146200361,-1.3595769823496,0.406745249057587,,,-1.03866148682759,0.20272901846181,0.0358006164534314,0.0416930801290188,-0.0340958397075726,0.0678938519528746,,,0.0166811778313571,0.0365759996280579,missense,"I58E,K77Q",-1.3297679159108,-1.32396603241735
NHERF3_PDZ1 binding UHMK1,2,MTSTFNPRECKLSKQEGQNYGFFLRIEKDTEGHLVRVVEKCSPAEKAGLQDGDRVLRENGVFVDKEEHMQVVDLVRPSGNSVTLLVLDGDSYEKAVKTRVDLKELG*,2,2,FALSE,FALSE,160.666666666667,157,193,132,2,0,3,-1.42372497519296,0.281208241409769,,,-1.09542529582661,0.212298386664731,-1.21461033397503,0.169435217734839,-0.0517657437228397,0.0501376142825403,,,0.00349409401220907,0.04285168750804,-0.0150631921490756,0.0305691928460494,missense,"I58E,K77P",-1.54247516826823,-1.54798376294757
NHERF3_PDZ1 binding UHMK1,2,MTSTFNPRECKLSKQEGQNYGFFLRIEKDTEGHLVRVVEKCSPAEKAGLQDGDRVLRENGVFVDKEEHMQVVDLVRLSGNSVTLLVLDGDSYEKAVKTRVDLKELG*,2,2,FALSE,FALSE,278.333333333333,238,294,303,2,23,5,-1.49873286146234,0.280943378502553,-0.774579031001219,0.0932441996898019,-1.12599324152082,0.164700950917827,-0.909063893567158,0.0779563819877008,-0.0651391656790017,0.0500903909358377,0.0635519248172897,0.015564306906772,-0.00267593901173441,0.0332443114235887,0.0400629391542131,0.0140647482053686,missense,"I58E,K77L",-1.17309540329433,-1.15896262833109
NHERF3_PDZ1 binding UHMK1,2,MTSTFNPRECKLSKQEGQNYGFFLRIEKDTEGHLVRVVEKCSPAEKAGLQDGDRVLRENGVFVDKEEHMQVVDLVRESGNSVTLLVLDGDSYEKAVKTRVDLKELG*,2,2,FALSE,FALSE,209.666666666667,207,171,251,2,2,2,-1.56242236669282,0.280766529584196,-1.53067844743923,0.2855997971063,-1.36489251615301,0.256077382763635,-1.4777992872944,0.157729996275181,-0.0764945933545317,0.0500588599152301,-0.0626560689090966,0.0476722724787398,-0.0508969228037726,0.0516883248924237,-0.0625472629138728,0.0284573581466897,missense,"I58E,K77E",-1.86064831926636,-1.88307542725284
NHERF3_PDZ1 binding UHMK1,2,MTSTFNPRECKLSKQEGQNYGFFLRIEKDTEGHLVRVVEKCSPAEKAGLQDGDRVLRENGVFVDKEEHMQVVDLVRDSGNSVTLLVLDGDSYEKAVKTRVDLKELG*,2,2,FALSE,FALSE,110,96,109,125,3,2,0,-1.22372497519296,0.230590724163015,-1.39227317625235,0.287207011399161,,,-1.28978764744594,0.179808842605525,-0.0161070346955455,0.0411128376866101,-0.0395534831672053,0.0479405484315847,,,-0.0286265458831065,0.0324407833183492,missense,"I58E,K77D",-1.63335817231889,-1.64369937247924
NHERF3_PDZ1 binding UHMK1,2,MTSTFNPRECKLSKQEGQNYGFFLRIEKDTEGHLVRVVEKCSPAEKAGLQDGDRVLRENGVFVDKEEHMQVVDLVRASGNSVTLLVLDGDSYEKAVKTRVDLKELG*,2,2,FALSE,FALSE,135.333333333333,156,151,99,7,4,3,-1.1094474507779,0.151640724795609,-1.05178010849727,0.209452528877151,-0.944868139470412,0.216321666188341,-1.05432592359356,0.106811706063242,0.00426791026183568,0.0270365624108731,0.0172815652733253,0.0349617826383686,0.0338835299265922,0.0436637724212216,0.0138550287300939,0.0192707731280084,missense,"I58E,K77A",-1.34870489309613,-1.34390996289054
NHERF3_PDZ1 binding UHMK1,2,MTSTFNPRECKLSKQEGQNYGFFLRIEKDTEGHLVRVVEKCSPAEKAGLQDGDRVLRENGVFVDKEEHMQVVDLVRGSGNSVTLLVLDGDSYEKAVKTRVDLKELG*,2,2,FALSE,FALSE,256.333333333333,220,225,324,4,5,5,-1.30253431840355,0.199521820502227,-1.30122347205775,0.18297778046916,-1.08437484059036,0.165077133225782,-1.21478908848893,0.104436488157572,-0.0301582318864378,0.0355734527094247,-0.024355481097695,0.0305426218661988,0.00572458978772877,0.0333202425079448,-0.0150954427123335,0.0188422406470962,missense,"I58E,K77G",-1.54269126733403,-1.54821135284756
NHERF3_PDZ1 binding UHMK1,2,MTSTFNPRECKLSKQEGQNYGFFLRIEKDTEGHLVRVVEKCSPAEKAGLQDGDRVLRENGVFVDKEEHMQVVDLVRVSGNSVTLLVLDGDSYEKAVKTRVDLKELG*,2,2,FALSE,FALSE,78.6666666666667,62,70,104,2,2,3,-1.18776162425544,0.282880801072596,-0.927159733390258,0.302457681881743,-0.860866340979685,0.219682856959765,-0.969810775666719,0.150501467215241,-0.00969500136190771,0.0504358208742779,0.0380831783651328,0.050486187910658,0.0508389994220936,0.0443422170333298,0.0291030975196135,0.0271532001222795,missense,"I58E,K77V",-1.24653323815465,-1.23630544066181
NHERF3_PDZ1 binding UHMK1,2,MTSTFNPRECKLSKQEGQNYGFFLRIEKDTEGHLVRVVEKCSPAEKAGLQDGDRVLRENGVFVDKEEHMQVVDLVRYSGNSVTLLVLDGDSYEKAVKTRVDLKELG*,2,2,FALSE,FALSE,60,43,56,81,0,0,1,,,,,-1.25557965700619,0.36330108361192,-1.25557965700619,0.36330108361192,,,,,-0.0288325041599907,0.0733310542338501,-0.0224548026610742,0.0655461186557552,missense,"I58E,K77Y",-1.59200360948387,-1.60014582547651
NHERF3_PDZ1 binding UHMK1,2,MTSTFNPRECKLSKQEGQNYGFFLRIEKDTEGHLVRVVEKCSPAEKAGLQDGDRVLRENGVFVDKEEHMQVVDLVRWSGNSVTLLVLDGDSYEKAVKTRVDLKELG*,2,2,FALSE,FALSE,87.6666666666667,56,106,101,1,3,3,-1.38519595960448,0.39784764177549,-1.25907498871615,0.236526607577907,-1.03639777877717,0.213706692100467,-1.17057308578159,0.147300316732193,-0.0448962689429515,0.070933666476337,-0.0173200629959146,0.0394809835272016,0.0154085920671219,0.0431359490391618,-0.00711807217678495,0.0265756543926858,missense,"I58E,K77W",-1.48923786540168,-1.49191562405932
NHERF3_PDZ1 binding UHMK1,2,MTSTFNPRECKLSKQEGQNYGFFLRIEKDTEGHLVRVVEKCSPAEKAGLQDGDRVLRENGVFVDKEEHMQVVDLVRCSGNSVTLLVLDGDSYEKAVKTRVDLKELG*,2,2,FALSE,FALSE,67.6666666666667,58,66,79,1,1,1,-1.39532117421847,0.397783208318905,-1.45111689386936,0.404952880830665,-1.24933797011114,0.363411384111679,-1.35704558927158,0.223663997040802,-0.0467015293517481,0.070922178406937,-0.0493756671054393,0.0675946701349538,-0.0275726414707282,0.0733533180043004,-0.0407611010339379,0.0403530502670263,missense,"I58E,K77C",-1.71466732686515,-1.72933205341001
NHERF3_PDZ1 binding UHMK1,2,MTSTFNPRECKLSKQEGQNYGFFLRIEKDTEGHLVRVVEKCSPAEKAGLQDGDRVLRENGVFVDKEEHMQVVDLVRFSGNSVTLLVLDGDSYEKAVKTRVDLKELG*,2,2,FALSE,FALSE,71,49,87,77,2,2,4,-1.146666944016,0.283066642240655,-1.32298389009951,0.28832264631594,-0.896841636232812,0.189078625307482,-1.05392873301673,0.138038027623097,-0.00236808513576897,0.0504689551549636,-0.0279877265987374,0.0481267700335548,0.043577511784738,0.0381648598155458,0.013926689129285,0.0249045690908396,missense,"I58E,K77F",-1.34822472333299,-1.34340426061939
NHERF3_PDZ1 binding UHMK1,2,MTSTFNPRECKLSKQEGQNYGFFLRIEKDTEGHLVRVVEKCSPAEKAGLQDGDRVLRDNGVFVDKEEHMQVVDLVRKSGNSVTLLVLDGDSYEKAVKTRVDLKELG*,1,1,FALSE,FALSE,114,95,122,125,6,10,16,-1.02070359671492,0.16449440308332,-0.932240041826731,0.135431010315637,-0.671706717373201,0.101840034185337,-0.815947565742086,0.0729524537467237,0.0200903666117977,0.0293282902808328,0.037235174093024,0.0226061225927099,0.0890202084612581,0.0205560550378084,0.0568628171279603,0.0131619486018906,missense,I58D,-1.06052565042356,-1.04040710055773
NHERF3_PDZ1 binding UHMK1,2,MTSTFNPRECKLSKQEGQNYGFFLRIEKDTEGHLVRVVEKCSPAEKAGLQDGDRVLRDNGVFVDKEEHMQVVDLVRTSGNSVTLLVLDGDSYEKAVKTRVDLKELG*,2,2,FALSE,FALSE,55.6666666666667,54,65,48,1,5,0,-1.23260379906465,0.399147748871464,-0.884768756198712,0.195574216876868,,,-0.952109745213816,0.175625172133402,-0.0176900716802716,0.0711654671795352,0.0451590735015824,0.0326452170177838,,,0.0322966851380709,0.0316859731249525,missense,"I58D,K77T",-1.22513419171261,-1.21376852306108
NHERF3_PDZ1 binding UHMK1,2,MTSTFNPRECKLSKQEGQNYGFFLRIEKDTEGHLVRVVEKCSPAEKAGLQDGDRVLRDNGVFVDKEEHMQVVDLVRRSGNSVTLLVLDGDSYEKAVKTRVDLKELG*,2,2,FALSE,FALSE,238.333333333333,188,214,313,5,7,7,-1.24962782229014,0.178537803899716,-1.19397693301262,0.155946257339488,-1.01677046135499,0.14049602532848,-1.13525655970615,0.0901111873906295,-0.0207253451336291,0.0318321379981605,-0.00645390594405937,0.0260305243464886,0.0193702975045008,0.0283586317733325,-0.000746328977904831,0.0162576960194991,missense,"I58D,K77R",-1.44654317688223,-1.44695069163779
NHERF3_PDZ1 binding UHMK1,2,MTSTFNPRECKLSKQEGQNYGFFLRIEKDTEGHLVRVVEKCSPAEKAGLQDGDRVLRDNGVFVDKEEHMQVVDLVRSSGNSVTLLVLDGDSYEKAVKTRVDLKELG*,2,2,FALSE,FALSE,261,262,245,276,5,11,17,-1.11089835823447,0.179974531317631,-1.08628575803391,0.126407992075743,-0.82969969844965,0.0940200207162585,-0.949455295425523,0.0695753674828655,0.00400922282773819,0.0320882972228953,0.0115218877685315,0.0211000018304714,0.0571298773103036,0.0189776126447685,0.0327755961257822,0.0125526608597213,missense,"I58D,K77S",-1.22192518676519,-1.21038888274504
NHERF3_PDZ1 binding UHMK1,2,MTSTFNPRECKLSKQEGQNYGFFLRIEKDTEGHLVRVVEKCSPAEKAGLQDGDRVLRDNGVFVDKEEHMQVVDLVRMSGNSVTLLVLDGDSYEKAVKTRVDLKELG*,2,2,FALSE,FALSE,29.3333333333333,33,25,30,4,1,1,-0.83260379906465,0.204368087941659,-1.15274637965496,0.413357053470063,-1.00760991030493,0.370634864801888,-0.917503258401149,0.164232742672291,0.0536273463743168,0.0364375109118804,0.000428291431536137,0.0689974932884823,0.0212193227239833,0.0748113523404069,0.0385403243486407,0.0296305717872759,missense,"I58D,K77M",-1.18329788051758,-1.16970761125014
NHERF3_PDZ1 binding UHMK1,2,MTSTFNPRECKLSKQEGQNYGFFLRIEKDTEGHLVRVVEKCSPAEKAGLQDGDRVLRDNGVFVDKEEHMQVVDLVRISGNSVTLLVLDGDSYEKAVKTRVDLKELG*,2,2,FALSE,FALSE,82.6666666666667,69,65,114,2,3,1,-1.24542986654859,0.282195389657303,-1.10876409744124,0.239982864141126,-1.3408988963998,0.362037495596264,-1.20163191106867,0.163189586432814,-0.0199768767221435,0.0503136164431685,0.00776980694791055,0.0400579013202379,-0.046053894498168,0.0730760034082813,-0.0127216487676828,0.0294423674418073,missense,"I58D,K77I",-1.52678535431888,-1.53145966010472
NHERF3_PDZ1 binding UHMK1,2,MTSTFNPRECKLSKQEGQNYGFFLRIEKDTEGHLVRVVEKCSPAEKAGLQDGDRVLRDNGVFVDKEEHMQVVDLVRPSGNSVTLLVLDGDSYEKAVKTRVDLKELG*,2,2,FALSE,FALSE,46.3333333333333,41,70,28,0,1,0,,,-1.46920161938016,0.404656905753351,,,-1.46920161938016,0.404656905753351,,,-0.0523943665967876,0.0675452660223615,,,-0.0609960873553884,0.0730074606320544,missense,"I58D,K77P",-1.85025446702823,-1.8721288931594
NHERF3_PDZ1 binding UHMK1,2,MTSTFNPRECKLSKQEGQNYGFFLRIEKDTEGHLVRVVEKCSPAEKAGLQDGDRVLRDNGVFVDKEEHMQVVDLVRLSGNSVTLLVLDGDSYEKAVKTRVDLKELG*,2,2,FALSE,FALSE,222.333333333333,185,205,277,9,10,10,-1.02572179290748,0.134345125580265,-1.0501559295227,0.132903439137309,-0.920659223901558,0.119824340121213,-0.993057410003524,0.0741925087911236,0.0191956546224347,0.0239528687115099,0.0175526729681278,0.0221842208156654,0.0387700149402695,0.0241861243478981,0.024908982166479,0.013385677070498,missense,"I58D,K77L",-1.27463644994891,-1.26590301035906
NHERF3_PDZ1 binding UHMK1,2,MTSTFNPRECKLSKQEGQNYGFFLRIEKDTEGHLVRVVEKCSPAEKAGLQDGDRVLRDNGVFVDKEEHMQVVDLVRESGNSVTLLVLDGDSYEKAVKTRVDLKELG*,2,2,FALSE,FALSE,47,34,58,49,1,2,0,-1.24121754344303,0.399054787374425,-1.19836351499251,0.291067961279686,,,-1.21324521121367,0.235159710057697,-0.0192258467023919,0.071148892744667,-0.00718611350692983,0.0485850175684539,,,-0.0148168991911642,0.0424270858353946,missense,"I58D,K77E",-1.54082485048322,-1.54624569129861
NHERF3_PDZ1 binding UHMK1,2,MTSTFNPRECKLSKQEGQNYGFFLRIEKDTEGHLVRVVEKCSPAEKAGLQDGDRVLRDNGVFVDKEEHMQVVDLVRDSGNSVTLLVLDGDSYEKAVKTRVDLKELG*,2,2,FALSE,FALSE,140.666666666667,131,150,141,7,2,4,-1.06893859108893,0.15193994333776,-1.49040669313985,0.285996217154218,-1.04787122450243,0.185037654294389,-1.12247901858038,0.108625634842008,0.0114903784652176,0.0270899111455238,-0.0559339141190406,0.0477384428497689,0.0130927171394628,0.0373492039370319,0.00155897167914701,0.019598038848727,missense,"I58D,K77D",-1.43109621198982,-1.43068235108792
NHERF3_PDZ1 binding UHMK1,2,MTSTFNPRECKLSKQEGQNYGFFLRIEKDTEGHLVRVVEKCSPAEKAGLQDGDRVLRDNGVFVDKEEHMQVVDLVRASGNSVTLLVLDGDSYEKAVKTRVDLKELG*,2,2,FALSE,FALSE,85.6666666666667,90,69,98,1,1,1,-1.52209559445889,0.397141167366814,-1.46477921700141,0.404727702093032,-1.3031434085418,0.362544397339212,-1.42157718123709,0.223309615290865,-0.0693045901690333,0.070807706649466,-0.0516561798986652,0.0675570833360639,-0.0384330812040961,0.0731783197538142,-0.0524037731172787,0.0402891133582786,missense,"I58D,K77A",-1.79268055536747,-1.81149355099289
NHERF3_PDZ1 binding UHMK1,2,MTSTFNPRECKLSKQEGQNYGFFLRIEKDTEGHLVRVVEKCSPAEKAGLQDGDRVLRDNGVFVDKEEHMQVVDLVRGSGNSVTLLVLDGDSYEKAVKTRVDLKELG*,2,2,FALSE,FALSE,189,168,182,217,5,3,20,-1.14838233155836,0.179415726126242,-1.41905836372659,0.234242048322796,-0.605063257138631,0.09728168767776,-0.809723912143171,0.0803330043278916,-0.0026739276619783,0.0319886658642819,-0.0440244623786892,0.0390996452615341,0.102471958035485,0.0196359687236128,0.0579856773551062,0.0144935340717947,missense,"I58D,K77G",-1.05300178040047,-1.03248315688069
NHERF3_PDZ1 binding UHMK1,2,MTSTFNPRECKLSKQEGQNYGFFLRIEKDTEGHLVRVVEKCSPAEKAGLQDGDRVLRDNGVFVDKEEHMQVVDLVRVSGNSVTLLVLDGDSYEKAVKTRVDLKELG*,2,2,FALSE,FALSE,271.666666666667,252,265,298,5,8,3,-1.32820453506395,0.178248024573319,-1.23767495881571,0.145194319413196,-1.30625639556731,0.209443369866144,-1.28106228054175,0.0991579919662937,-0.0347350658192418,0.0317804722147499,-0.0137479734258119,0.0242358125865713,-0.0390614267573982,0.0422754123436109,-0.0270523311058464,0.0178899039949791,missense,"I58D,K77V",-1.62280994281872,-1.63259025227976
NHERF3_PDZ1 binding UHMK1,2,MTSTFNPRECKLSKQEGQNYGFFLRIEKDTEGHLVRVVEKCSPAEKAGLQDGDRVLRDNGVFVDKEEHMQVVDLVR*SGNSVTLLVLDGDSYEKAVKTRVDLKELG*,2,2,FALSE,TRUE,96.6666666666667,114,84,92,2,0,0,-1.39030297802591,0.281350230381684,,,,,-1.39030297802591,0.281350230381684,-0.0458068173623851,0.0501629299997134,,,,,-0.0467613384342761,0.0507606952367948,stop,"I58D,K77*",-1.75487269278373,-1.77167529619274
NHERF3_PDZ1 binding UHMK1,2,MTSTFNPRECKLSKQEGQNYGFFLRIEKDTEGHLVRVVEKCSPAEKAGLQDGDRVLRDNGVFVDKEEHMQVVDLVRYSGNSVTLLVLDGDSYEKAVKTRVDLKELG*,2,2,FALSE,FALSE,30,19,41,30,1,4,1,-1.07331047788168,0.40146965435849,-0.878712215313976,0.216279404487946,-1.00760991030493,0.370634864801888,-0.940259780966916,0.169364945369056,0.0107108992700032,0.0715794479402889,0.0461700303379007,0.0361013236240198,0.0212193227239833,0.0748113523404069,0.0344346340670189,0.030556514434028,missense,"I58D,K77Y",-1.21080858869584,-1.19868117159221
NHERF3_PDZ1 binding UHMK1,2,MTSTFNPRECKLSKQEGQNYGFFLRIEKDTEGHLVRVVEKCSPAEKAGLQDGDRVLRDNGVFVDKEEHMQVVDLVRWSGNSVTLLVLDGDSYEKAVKTRVDLKELG*,2,2,FALSE,FALSE,245.666666666667,193,214,330,6,3,4,-1.22522388250234,0.163136184117851,-1.47500087940202,0.233724484673011,-1.26016060152738,0.182201025283015,-1.29062548298253,0.107830286591033,-0.0163742801935668,0.0290861286064077,-0.0533623781526028,0.0390132536198467,-0.0297571518042704,0.0367766402831988,-0.0287777066419727,0.0194545435684136,missense,"I58D,K77W",-1.63437104451331,-1.64476610305752
NHERF3_PDZ1 binding UHMK1,2,MTSTFNPRECKLSKQEGQNYGFFLRIEKDTEGHLVRVVEKCSPAEKAGLQDGDRVLRDNGVFVDKEEHMQVVDLVRCSGNSVTLLVLDGDSYEKAVKTRVDLKELG*,2,2,FALSE,FALSE,170.333333333333,168,215,128,3,6,0,-1.38519595960448,0.22978339591385,-1.26339381850332,0.167350607039185,,,-1.30560839981357,0.135276520879948,-0.0448962689429515,0.0409688962709776,-0.0180409613736066,0.0279341365753322,,,-0.0314808971600223,0.0244063430826604,missense,"I58D,K77C",-1.65248412182583,-1.66384232367293
NHERF3_PDZ1 binding UHMK1,2,MTSTFNPRECKLSKQEGQNYGFFLRIEKDTEGHLVRVVEKCSPAEKAGLQDGDRVLRDNGVFVDKEEHMQVVDLVRFSGNSVTLLVLDGDSYEKAVKTRVDLKELG*,2,2,FALSE,FALSE,92.3333333333333,91,96,90,6,1,3,-1.00829140308847,0.164611452284392,-1.5662795485239,0.403331613188889,-1.00760991030493,0.21443157351083,-1.06099564494951,0.124226110214651,0.0223033806163779,0.0293491593978474,-0.068598599011175,0.0673240483993546,0.0212193227239833,0.0432822638188702,0.0126516897720831,0.022412648152105,missense,"I58D,K77F",-1.35676802125306,-1.35240183916965
NHERF3_PDZ1 binding UHMK1,2,MTSTFNPRECKLSKQEGQNYGFFLRIEKDTEGHLVRVVEKCSPAEKAGLQDGDRVLRANGVFVDKEEHMQVVDLVRKSGNSVTLLVLDGDSYEKAVKTRVDLKELG*,1,1,FALSE,FALSE,254.333333333333,227,305,231,407,455,500,-0.0550655089856046,0.0280226051875984,-0.0410441793522588,0.036227859977234,0.0333494381186199,0.0388963149496751,-0.0294297591390941,0.0192580144677427,0.19225740459186,0.00499624962285659,0.185993444996121,0.00604714859623489,0.231333329749687,0.00785108525610232,0.198764924779072,0.00347449583366863,missense,I58A,-0.109692244663758,-0.0390141564529967
NHERF3_PDZ1 binding UHMK1,2,MTSTFNPRECKLSKQEGQNYGFFLRIEKDTEGHLVRVVEKCSPAEKAGLQDGDRVLRANGVFVDKEEHMQVVDLVRNSGNSVTLLVLDGDSYEKAVKTRVDLKELG*,2,2,FALSE,FALSE,84.3333333333333,64,92,97,113,92,66,-0.0596427517458895,0.0523247177692389,-0.166997658807182,0.0707016900805529,-0.25516381868288,0.0690276068040253,-0.140284253333021,0.0359171349175347,0.191441311753178,0.00932915942934291,0.164969310339661,0.0118015148063044,0.173097937024309,0.0139329812282806,0.178764759192666,0.00648010395034853,missense,"I58A,K77N",-0.243705938153339,-0.180153883203175
NHERF3_PDZ1 binding UHMK1,2,MTSTFNPRECKLSKQEGQNYGFFLRIEKDTEGHLVRVVEKCSPAEKAGLQDGDRVLRANGVFVDKEEHMQVVDLVRTSGNSVTLLVLDGDSYEKAVKTRVDLKELG*,2,2,FALSE,FALSE,125.666666666667,90,126,161,49,99,61,-0.396573521570558,0.0646147159964774,-0.237738127431422,0.0626683250605596,-0.395382199141811,0.0638617250643102,-0.341476186862587,0.0367770590698055,0.131368730335578,0.0115203867829982,0.153161322625044,0.0104605868013319,0.144795346897712,0.0128902660504052,0.142466077623644,0.0066352498969538,missense,"I58A,K77T",-0.486929943717244,-0.43631106229803
NHERF3_PDZ1 binding UHMK1,2,MTSTFNPRECKLSKQEGQNYGFFLRIEKDTEGHLVRVVEKCSPAEKAGLQDGDRVLRANGVFVDKEEHMQVVDLVRRSGNSVTLLVLDGDSYEKAVKTRVDLKELG*,2,2,FALSE,FALSE,270.666666666667,283,304,225,390,321,225,-0.128585436914148,0.0270771658688666,-0.14903835378628,0.0382089460953546,-0.160452011465228,0.0430072451368101,-0.140648626358085,0.0196511339711469,0.179149276003302,0.00482768389500848,0.167967074662885,0.00637783117438721,0.192215184357054,0.00868086214943632,0.17869901967629,0.00354542173721906,missense,"I58A,K77R",-0.244146434276224,-0.180617802231147
NHERF3_PDZ1 binding UHMK1,2,MTSTFNPRECKLSKQEGQNYGFFLRIEKDTEGHLVRVVEKCSPAEKAGLQDGDRVLRANGVFVDKEEHMQVVDLVRSSGNSVTLLVLDGDSYEKAVKTRVDLKELG*,2,2,FALSE,FALSE,139,134,149,134,233,231,168,-0.0564193660437483,0.0370583327201292,-0.0322516918071388,0.0511646030785899,-0.106984347878968,0.0529829410565362,-0.0624073163341651,0.0261141295237208,0.192016020617355,0.00660726151751873,0.187461085611639,0.00854038736701644,0.203007445418377,0.0106944215124776,0.192815174078097,0.00471146360296021,missense,"I58A,K77S",-0.149559317930486,-0.0810011182378595
NHERF3_PDZ1 binding UHMK1,2,MTSTFNPRECKLSKQEGQNYGFFLRIEKDTEGHLVRVVEKCSPAEKAGLQDGDRVLRANGVFVDKEEHMQVVDLVRMSGNSVTLLVLDGDSYEKAVKTRVDLKELG*,2,2,FALSE,FALSE,54.3333333333333,63,47,53,47,18,29,-0.295665274221689,0.0700915015200101,-0.452927612492798,0.124276491965781,-0.309025304239144,0.0970345472647182,-0.32664302128799,0.0516740975149753,0.149360019488916,0.012496862289941,0.117241928177479,0.0207442121728451,0.162226184374484,0.01958608429483,0.14514225029323,0.00932294639331076,missense,"I58A,K77M",-0.468997902989001,-0.41742550469153
NHERF3_PDZ1 binding UHMK1,2,MTSTFNPRECKLSKQEGQNYGFFLRIEKDTEGHLVRVVEKCSPAEKAGLQDGDRVLRANGVFVDKEEHMQVVDLVRQSGNSVTLLVLDGDSYEKAVKTRVDLKELG*,2,2,FALSE,FALSE,31.6666666666667,34,34,27,72,45,21,-0.00723254315456482,0.0684456726105542,-0.0772682681268884,0.108595024762914,-0.22122754551808,0.126117200895716,-0.0609341259368986,0.0526225493966364,0.200785713644268,0.012203421618986,0.179946925888422,0.0181266641740864,0.179947855178148,0.0254563163059106,0.193080964401708,0.00949406435133215,missense,"I58A,K77Q",-0.147778355527593,-0.0791254550847042
NHERF3_PDZ1 binding UHMK1,2,MTSTFNPRECKLSKQEGQNYGFFLRIEKDTEGHLVRVVEKCSPAEKAGLQDGDRVLRANGVFVDKEEHMQVVDLVRHSGNSVTLLVLDGDSYEKAVKTRVDLKELG*,2,2,FALSE,FALSE,99,72,64,161,35,40,109,-0.430112692939054,0.0754345404733858,-0.307941586894929,0.091595390570531,-0.255533250006672,0.0544851602382957,-0.313981254639506,0.03978464867528,0.125388912571349,0.0134494916467406,0.141442972393692,0.0152890879521519,0.173023368602516,0.010997639205069,0.147426663130323,0.00717787372617096,missense,"I58A,K77H",-0.453690899632889,-0.40130456798133
NHERF3_PDZ1 binding UHMK1,2,MTSTFNPRECKLSKQEGQNYGFFLRIEKDTEGHLVRVVEKCSPAEKAGLQDGDRVLRANGVFVDKEEHMQVVDLVRLSGNSVTLLVLDGDSYEKAVKTRVDLKELG*,2,2,FALSE,FALSE,188.666666666667,236,175,155,125,79,85,-0.385652417553212,0.04131739913644,-0.404356676212344,0.0617138745370108,-0.307792113906401,0.0578169543311085,-0.369634123097041,0.0295205830798792,0.133315892687635,0.00736662556785446,0.125349381097158,0.0103012700725138,0.162475099533976,0.0116701502003212,0.137385874142897,0.00532604973842516,missense,"I58A,K77L",-0.520970503491229,-0.472161692034587
NHERF3_PDZ1 binding UHMK1,2,MTSTFNPRECKLSKQEGQNYGFFLRIEKDTEGHLVRVVEKCSPAEKAGLQDGDRVLRANGVFVDKEEHMQVVDLVRASGNSVTLLVLDGDSYEKAVKTRVDLKELG*,2,2,FALSE,FALSE,132,114,136,146,211,179,161,-0.0447322496934369,0.0391599918758216,-0.085446019199473,0.0549284588025242,-0.140426381972337,0.0523097160977355,-0.0806598160590836,0.0272266661199025,0.194099758023875,0.00698197377905563,0.178581896986632,0.00916864956278852,0.196257287694073,0.0105585334070126,0.189522091379748,0.00491218542579983,missense,"I58A,K77A",-0.171625044009888,-0.104240165444877
NHERF3_PDZ1 binding UHMK1,2,MTSTFNPRECKLSKQEGQNYGFFLRIEKDTEGHLVRVVEKCSPAEKAGLQDGDRVLRANGVFVDKEEHMQVVDLVRGSGNSVTLLVLDGDSYEKAVKTRVDLKELG*,2,2,FALSE,FALSE,307.333333333333,224,335,363,298,335,464,-0.140745264628912,0.0306984406593444,-0.166731684473483,0.0370939796274568,-0.101829754521519,0.0339551347634956,-0.135146136497022,0.0194065764954272,0.176981257211788,0.00547333381531611,0.165013706732925,0.00619172114979747,0.204047882075737,0.00685372530162718,0.179691768857629,0.00350129912364933,missense,"I58A,K77G",-0.237494390125628,-0.17361204282479
NHERF3_PDZ1 binding UHMK1,2,MTSTFNPRECKLSKQEGQNYGFFLRIEKDTEGHLVRVVEKCSPAEKAGLQDGDRVLRANGVFVDKEEHMQVVDLVRVSGNSVTLLVLDGDSYEKAVKTRVDLKELG*,2,2,FALSE,FALSE,117.333333333333,76,156,120,33,25,47,-0.444206446261126,0.0780124604455657,-0.725550315096024,0.0906228180637058,-0.39088200273553,0.0711194854266802,-0.493226858034261,0.0454645948964212,0.122876087327278,0.0139091181376586,0.071735790238753,0.0151267463047821,0.145703695817157,0.014355219618553,0.115087498402741,0.00820263926022294,missense,"I58A,K77V",-0.670383651039767,-0.62951972216398
NHERF3_PDZ1 binding UHMK1,2,MTSTFNPRECKLSKQEGQNYGFFLRIEKDTEGHLVRVVEKCSPAEKAGLQDGDRVLRANGVFVDKEEHMQVVDLVR*SGNSVTLLVLDGDSYEKAVKTRVDLKELG*,2,2,FALSE,TRUE,112,121,97,118,1,3,1,-1.53769609685915,0.397079865800028,-1.22348278356186,0.237274878987713,-0.951901124878143,0.373506870499269,-1.22495706958193,0.178820984397413,-0.0720860590478848,0.0707967769758013,-0.0113790178011138,0.0396058848713123,0.0324639463976009,0.0753910566546929,-0.0169299313094642,0.0322625557428072,stop,"I58A,K77*",-1.55498349519104,-1.56115720663095
NHERF3_PDZ1 binding UHMK1,2,MTSTFNPRECKLSKQEGQNYGFFLRIEKDTEGHLVRVVEKCSPAEKAGLQDGDRVLRANGVFVDKEEHMQVVDLVRWSGNSVTLLVLDGDSYEKAVKTRVDLKELG*,2,2,FALSE,FALSE,114.666666666667,123,96,125,16,18,27,-0.808784540587585,0.102568724641855,-0.667393268147059,0.109957480573197,-0.536312037385194,0.084360593841421,-0.651749654535507,0.0560528201468203,0.0578741664107147,0.0182873415365228,0.0814433552188429,0.0183540850801451,0.116349151503391,0.0170278910832901,0.086487104685743,0.0101129475414883,missense,"I58A,K77W",-0.862024284249143,-0.831350638849412
NHERF3_PDZ1 binding UHMK1,2,MTSTFNPRECKLSKQEGQNYGFFLRIEKDTEGHLVRVVEKCSPAEKAGLQDGDRVLRANGVFVDKEEHMQVVDLVRCSGNSVTLLVLDGDSYEKAVKTRVDLKELG*,2,2,FALSE,FALSE,169.333333333333,167,189,152,125,95,121,-0.300220879971521,0.0427094445957437,-0.372753810105381,0.0573129196052195,-0.218031406064265,0.0547365881469758,-0.295710986308819,0.0290322586997576,0.148547784389534,0.00761481828778484,0.130624526455891,0.00956666337880903,0.18059298475854,0.0110483890498644,0.150722951608105,0.00523794714472044,missense,"I58A,K77C",-0.431603692814212,-0.378042897819951
NHERF3_PDZ1 binding UHMK1,2,MTSTFNPRECKLSKQEGQNYGFFLRIEKDTEGHLVRVVEKCSPAEKAGLQDGDRVLRANGVFVDKEEHMQVVDLVRFSGNSVTLLVLDGDSYEKAVKTRVDLKELG*,2,2,FALSE,FALSE,144,111,140,181,26,26,40,-0.635440108814678,0.0827870760680772,-0.659687385816174,0.0927497724388826,-0.534645979322062,0.0692657514651399,-0.596785865913722,0.046097984749306,0.0887803596811734,0.0147604012836602,0.0827296198656988,0.0154817771890846,0.116685439501681,0.0139810498959709,0.0964035711464424,0.00831691430184898,missense,"I58A,K77F",-0.795577719543338,-0.761370849904974
NHERF3_PDZ1 binding UHMK1,2,MTSTFNPRECKLSKQEGQNYGFFLRIEKDTEGHLVRVVEKCSPAEKAGLQDGDRVLRANGVFVDKEEHMQVVDLVRISGNSVTLLVLDGDSYEKAVKTRVDLKELG*,2,2,FALSE,FALSE,67.3333333333333,47,47,108,17,5,9,-0.517150177278419,0.10512102992889,-0.852105391572803,0.194757696817728,-0.778853831673502,0.130163684737715,-0.655182384408285,0.0754033222044358,0.109870690928724,0.0187424010944189,0.0506112371035725,0.0325089236200361,0.0673929378469239,0.0262730849296755,0.0858677778251752,0.0136041298173765,missense,"I58A,K77I",-0.866174163894061,-0.83572118385775
NHERF3_PDZ1 binding UHMK1,2,MTSTFNPRECKLSKQEGQNYGFFLRIEKDTEGHLVRVVEKCSPAEKAGLQDGDRVLRANGVFVDKEEHMQVVDLVRPSGNSVTLLVLDGDSYEKAVKTRVDLKELG*,2,2,FALSE,FALSE,86.3333333333333,72,44,143,1,0,0,-1.45770997548142,0.397432220683713,,,,,-1.45770997548142,0.397432220683713,-0.0578250499057338,0.0708595995771596,,,,,-0.0589227859298938,0.0717039961333611,missense,"I58A,K77P",-1.83636204296067,-1.85749775446203
NHERF3_PDZ1 binding UHMK1,2,MTSTFNPRECKLSKQEGQNYGFFLRIEKDTEGHLVRVVEKCSPAEKAGLQDGDRVLRANGVFVDKEEHMQVVDLVRESGNSVTLLVLDGDSYEKAVKTRVDLKELG*,2,2,FALSE,FALSE,75,51,66,108,47,72,157,-0.247292273251731,0.0708979026510372,-0.136676451765939,0.0807179114278694,-0.0650863972847034,0.0589880286692238,-0.138914869887233,0.0395340789469828,0.157984613320739,0.0126406384063938,0.170030521372022,0.0134734208724663,0.21146440034064,0.0119065274633517,0.17901182085549,0.00713266639296067,missense,"I58A,K77E",-0.242050469561759,-0.17841038685907
NHERF3_PDZ1 binding UHMK1,2,MTSTFNPRECKLSKQEGQNYGFFLRIEKDTEGHLVRVVEKCSPAEKAGLQDGDRVLRANGVFVDKEEHMQVVDLVRDSGNSVTLLVLDGDSYEKAVKTRVDLKELG*,2,2,FALSE,FALSE,103.333333333333,122,114,74,52,65,27,-0.469784499077318,0.0612847947819211,-0.336093142933586,0.0706298800605669,-0.410194460144137,0.0922632570519922,-0.411926508508218,0.0413737402529303,0.118315685612991,0.0109266833246298,0.136743919159856,0.0117895282892474,0.141805543773294,0.0186230160378451,0.129755559130247,0.00746457472928382,missense,"I58A,K77D",-0.572098415053585,-0.52600827501664
NHERF3_PDZ1 binding UHMK1,2,MTSTFNPRECKLSKQEGQNYGFFLRIEKDTEGHLVRVVEKCSPAEKAGLQDGDRVLRANGVFVDKEEHMQVVDLVRYSGNSVTLLVLDGDSYEKAVKTRVDLKELG*,2,2,FALSE,FALSE,34,39,36,27,1,5,10,-1.28080541896541,0.398661248873583,-0.770156628622471,0.199323523931946,-0.406455521384821,0.150460448384262,-0.600225953638732,0.11498441530542,-0.0262841093736986,0.0710787273702042,0.064290111515412,0.033271050752076,0.142560235496783,0.0303699157481778,0.0957829167955994,0.0207452784182239,missense,"I58A,K77Y",-0.799736494208353,-0.765750762916486
NHERF3_PDZ1 binding UHMK1,2,MTSTFNPRECKLSKQEGQNYGFFLRIEKDTEGHLVRVVEKCSPAEKAGLQDGDRVLRGNGVFVDKEEHMQVVDLVRKSGNSVTLLVLDGDSYEKAVKTRVDLKELG*,1,1,FALSE,FALSE,445.666666666667,424,550,363,21,30,40,-1.07838974175849,0.0878291140917917,-1.05311204030202,0.0767753874361047,-0.697565361123075,0.0644527795564102,-0.900686289786089,0.0430328078460247,0.00980529930672278,0.0156593641176211,0.0170592394293908,0.0128153353979888,0.0838007315789338,0.0130095683342972,0.0415744111433013,0.00776390067743058,missense,I58G,-1.16296758995255,-1.14829627946469
NHERF3_PDZ1 binding UHMK1,2,MTSTFNPRECKLSKQEGQNYGFFLRIEKDTEGHLVRVVEKCSPAEKAGLQDGDRVLRGNGVFVDKEEHMQVVDLVRNSGNSVTLLVLDGDSYEKAVKTRVDLKELG*,2,2,FALSE,FALSE,192,187,222,167,5,8,2,-1.21899501998173,0.178872400942357,-0.969960862672015,0.152677607761918,-1.21373372051494,0.257732126063415,-1.09834937431481,0.105876052420445,-0.015263714212599,0.0318917944910852,0.0309388207073497,0.0254849218815071,-0.0203860481026688,0.0520223290452683,0.00591239807256175,0.0191019642048922,missense,"I58G,K77N",-1.40192551598753,-1.39996053486399
NHERF3_PDZ1 binding UHMK1,2,MTSTFNPRECKLSKQEGQNYGFFLRIEKDTEGHLVRVVEKCSPAEKAGLQDGDRVLRGNGVFVDKEEHMQVVDLVRTSGNSVTLLVLDGDSYEKAVKTRVDLKELG*,2,2,FALSE,FALSE,381.666666666667,338,380,427,4,6,10,-1.22383477565144,0.199793440196518,-1.33651103264494,0.166406947638269,-0.994381011128,0.119012535357693,-1.13177151973735,0.0871161487132686,-0.0161266114085451,0.0356218807476487,-0.0302456750700532,0.0277766210989789,0.0238895297967309,0.0240222643930938,-0.000117564425253319,0.0157173366058327,missense,"I58G,K77T",-1.44233005876217,-1.44251354551676
NHERF3_PDZ1 binding UHMK1,2,MTSTFNPRECKLSKQEGQNYGFFLRIEKDTEGHLVRVVEKCSPAEKAGLQDGDRVLRGNGVFVDKEEHMQVVDLVRRSGNSVTLLVLDGDSYEKAVKTRVDLKELG*,2,2,FALSE,FALSE,646.333333333333,587,631,721,10,11,13,-1.32190692734591,0.126085639629073,-1.27496685359072,0.12403461421917,-1.12767004030541,0.101964769281176,-1.22491982508819,0.066802479372211,-0.0336122430133145,0.0224802556802671,-0.0199727305404012,0.020703837978046,-0.00301439498711878,0.0205812323810384,-0.0169232117258563,0.0120523814459824,missense,"I58G,K77R",-1.55493846975292,-1.56110978701384
NHERF3_PDZ1 binding UHMK1,2,MTSTFNPRECKLSKQEGQNYGFFLRIEKDTEGHLVRVVEKCSPAEKAGLQDGDRVLRGNGVFVDKEEHMQVVDLVRSSGNSVTLLVLDGDSYEKAVKTRVDLKELG*,2,2,FALSE,FALSE,575.333333333333,472,667,587,19,11,14,-1.00606222820848,0.0926651032200685,-1.31036804128716,0.123426134991845,-1.07426093028944,0.0986065718559777,-1.10077971740557,0.0592404658695968,0.0227008281084599,0.016521589763543,-0.0258818911316719,0.0206022707226887,0.00776604724064642,0.0199033919654059,0.00547392000633254,0.0106880567668734,missense,"I58G,K77S",-1.40486359492071,-1.4030548429679
NHERF3_PDZ1 binding UHMK1,2,MTSTFNPRECKLSKQEGQNYGFFLRIEKDTEGHLVRVVEKCSPAEKAGLQDGDRVLRGNGVFVDKEEHMQVVDLVRMSGNSVTLLVLDGDSYEKAVKTRVDLKELG*,2,2,FALSE,FALSE,242.666666666667,190,242,296,6,9,8,-1.13976357635454,0.163815915621523,-1.09999117997184,0.139514824225944,-1.00971901283524,0.132160905200019,-1.07472437780609,0.0827911654055624,-0.00113725924202709,0.0292073203459383,0.00923418092951722,0.0232877921578046,0.0207936077481355,0.026676216901048,0.0101747768384237,0.014937031008468,missense,"I58G,K77M",-1.3733648963768,-1.36988123518416
NHERF3_PDZ1 binding UHMK1,2,MTSTFNPRECKLSKQEGQNYGFFLRIEKDTEGHLVRVVEKCSPAEKAGLQDGDRVLRGNGVFVDKEEHMQVVDLVRISGNSVTLLVLDGDSYEKAVKTRVDLKELG*,2,2,FALSE,FALSE,196.666666666667,161,199,230,3,4,9,-1.25231656596137,0.230413253202996,-1.35666870191331,0.203580523548349,-0.967360614698156,0.124730757566247,-1.10500177107449,0.0965650573864295,-0.0212047307747364,0.0410811957599895,-0.0336103900020482,0.0339816284475481,0.0293435023979622,0.0251764675645454,0.00471218478659999,0.0174220914689368,missense,"I58G,K77I",-1.40996770017505,-1.40843035350077
NHERF3_PDZ1 binding UHMK1,2,MTSTFNPRECKLSKQEGQNYGFFLRIEKDTEGHLVRVVEKCSPAEKAGLQDGDRVLRGNGVFVDKEEHMQVVDLVRQSGNSVTLLVLDGDSYEKAVKTRVDLKELG*,2,2,FALSE,FALSE,169,151,168,188,0,11,0,,,-0.951372148539232,0.129705524640647,,,-0.951372148539232,0.129705524640647,,,0.0340416458989153,0.0216504254390818,,,0.0324297609843406,0.0234012341055509,missense,"I58G,K77Q",-1.22424249981157,-1.21282941640727
NHERF3_PDZ1 binding UHMK1,2,MTSTFNPRECKLSKQEGQNYGFFLRIEKDTEGHLVRVVEKCSPAEKAGLQDGDRVLRGNGVFVDKEEHMQVVDLVRHSGNSVTLLVLDGDSYEKAVKTRVDLKELG*,2,2,FALSE,FALSE,121.666666666667,78,113,174,1,4,1,-1.23260379906465,0.399147748871464,-1.15009674875009,0.20756943568332,-1.19283788617167,0.364543966503058,-1.17277877397747,0.164373435290605,-0.0176900716802716,0.0711654671795352,0.000870567398623234,0.0346474570234742,-0.0161682969573818,0.0735819258023858,-0.00751601841676758,0.0296559552927758,missense,"I58G,K77H",-1.49190435559646,-1.49472390198729
NHERF3_PDZ1 binding UHMK1,2,MTSTFNPRECKLSKQEGQNYGFFLRIEKDTEGHLVRVVEKCSPAEKAGLQDGDRVLRGNGVFVDKEEHMQVVDLVRPSGNSVTLLVLDGDSYEKAVKTRVDLKELG*,2,2,FALSE,FALSE,154.666666666667,135,168,161,3,3,6,-1.22302828419424,0.230561407940726,-1.20878321326505,0.237505818915602,-0.612646814896165,0.169234098305966,-0.921236770581775,0.118299472541612,-0.0159828191875196,0.0411076107934082,-0.00892536787695392,0.0396444333271588,0.100941243401566,0.0341593113835799,0.0378667308928738,0.0213433749963947,missense,"I58G,K77P",-1.18781138049476,-1.17446111170878
NHERF3_PDZ1 binding UHMK1,2,MTSTFNPRECKLSKQEGQNYGFFLRIEKDTEGHLVRVVEKCSPAEKAGLQDGDRVLRGNGVFVDKEEHMQVVDLVRLSGNSVTLLVLDGDSYEKAVKTRVDLKELG*,2,2,FALSE,FALSE,682,588,708,750,9,19,23,-1.29748694035131,0.132998845492559,-1.10552613384599,0.096078396004196,-0.898305692779277,0.0796532516687795,-1.03789787098121,0.0556866270872156,-0.0292583169598615,0.0237128356619262,0.00831028731362754,0.0160373905025133,0.0432819970867281,0.0160777305147409,0.0168189480091301,0.0100468796578004,missense,"I58G,K77L",-1.32884476903503,-1.32299379820453
NHERF3_PDZ1 binding UHMK1,2,MTSTFNPRECKLSKQEGQNYGFFLRIEKDTEGHLVRVVEKCSPAEKAGLQDGDRVLRGNGVFVDKEEHMQVVDLVRESGNSVTLLVLDGDSYEKAVKTRVDLKELG*,2,2,FALSE,FALSE,205,121,229,265,5,12,14,-0.969476094182559,0.181855708436965,-1.00419983224591,0.123973786711492,-0.882799990477305,0.101891345903394,-0.9376973527949,0.0722396615937663,0.0292238996467795,0.032423698960531,0.0252236573793083,0.0206936846601879,0.0464117689143686,0.0205664121287983,0.0348969426826168,0.0130333479421564,missense,"I58G,K77E",-1.20771083008776,-1.19541869301933
NHERF3_PDZ1 binding UHMK1,2,MTSTFNPRECKLSKQEGQNYGFFLRIEKDTEGHLVRVVEKCSPAEKAGLQDGDRVLRGNGVFVDKEEHMQVVDLVRDSGNSVTLLVLDGDSYEKAVKTRVDLKELG*,2,2,FALSE,FALSE,224.333333333333,159,248,266,7,8,4,-1.05786152321961,0.152342703868093,-1.07697848736652,0.148942395078818,-1.14606313547754,0.183739104470864,-1.08735852394907,0.0921407773680256,0.0134653481653556,0.0271617207483178,0.0130754559005291,0.0248614407775323,-0.00672697697610233,0.0370870961927125,0.00789534724254085,0.0166238709401966,missense,"I58G,K77D",-1.38863850888137,-1.38596700552039
NHERF3_PDZ1 binding UHMK1,2,MTSTFNPRECKLSKQEGQNYGFFLRIEKDTEGHLVRVVEKCSPAEKAGLQDGDRVLRGNGVFVDKEEHMQVVDLVRASGNSVTLLVLDGDSYEKAVKTRVDLKELG*,2,2,FALSE,FALSE,292.666666666667,257,330,291,8,8,8,-0.965105838757105,0.144784209654083,-1.13710619180281,0.148915346396413,-1.00746000487746,0.131472804745516,-1.03285511472547,0.0814728229493891,0.0300030879797356,0.0258140900190086,0.00303894908767197,0.0248569258157891,0.0212495806106986,0.0265373262287553,0.0177287528921894,0.0146991780678652,missense,"I58G,K77A",-1.32274850387128,-1.31657337073176
NHERF3_PDZ1 binding UHMK1,2,MTSTFNPRECKLSKQEGQNYGFFLRIEKDTEGHLVRVVEKCSPAEKAGLQDGDRVLRGNGVFVDKEEHMQVVDLVRGSGNSVTLLVLDGDSYEKAVKTRVDLKELG*,2,2,FALSE,FALSE,958.666666666667,814,1051,1011,31,38,25,-1.11523822277389,0.0722129620069908,-1.15809702668277,0.0674627037136926,-0.988868999935285,0.075759892244345,-1.09372570192526,0.041319634002266,0.0032354529935936,0.0128751050010317,-0.000464837715023841,0.0112608637197127,0.0250021099952045,0.0152918695195943,0.0067465926091084,0.00745481297825683,missense,"I58G,K77G",-1.39633588771927,-1.39407368415587
NHERF3_PDZ1 binding UHMK1,2,MTSTFNPRECKLSKQEGQNYGFFLRIEKDTEGHLVRVVEKCSPAEKAGLQDGDRVLRGNGVFVDKEEHMQVVDLVRVSGNSVTLLVLDGDSYEKAVKTRVDLKELG*,2,2,FALSE,FALSE,861,750,965,868,21,25,47,-1.21306267878451,0.0873097748339334,-1.23990423692515,0.0825158844187508,-0.786265655495235,0.0595965048433299,-1.00537303006599,0.0422727713425374,-0.0142060160695867,0.015566769280209,-0.0141200841714808,0.0137735382366912,0.0658968871078519,0.0120293462528796,0.0226870204648841,0.00762677627817199,missense,"I58G,K77V",-1.28952499140306,-1.28158323390809
NHERF3_PDZ1 binding UHMK1,2,MTSTFNPRECKLSKQEGQNYGFFLRIEKDTEGHLVRVVEKCSPAEKAGLQDGDRVLRGNGVFVDKEEHMQVVDLVR*SGNSVTLLVLDGDSYEKAVKTRVDLKELG*,2,2,FALSE,TRUE,297,349,246,296,11,2,1,-1.22062348107448,0.120572759617337,-1.52887579322414,0.285616464484182,-1.43918792846609,0.361024943125397,-1.28211759990824,0.106168756457266,-0.0155540583139427,0.0214973447590627,-0.0623551701556743,0.0476750545947915,-0.0658931921666141,0.0728716232302274,-0.0272427299004985,0.0191547733331716,stop,"I58G,K77*",-1.6240857345414,-1.63393388284795
NHERF3_PDZ1 binding UHMK1,2,MTSTFNPRECKLSKQEGQNYGFFLRIEKDTEGHLVRVVEKCSPAEKAGLQDGDRVLRGNGVFVDKEEHMQVVDLVRYSGNSVTLLVLDGDSYEKAVKTRVDLKELG*,2,2,FALSE,FALSE,174.666666666667,121,230,173,4,9,3,-1.17283140926762,0.200234326568477,-1.14861229044777,0.138234786853405,-1.05954823603262,0.215151730753154,-1.13526252640464,0.100566736624891,-0.00703304040208069,0.0357004879419076,0.00111835294115045,0.0230741285241993,0.0107357531654041,0.0434276250417674,-0.000747405478759899,0.0181440671360028,missense,"I58G,K77Y",-1.44655039011529,-1.44695828842671
NHERF3_PDZ1 binding UHMK1,2,MTSTFNPRECKLSKQEGQNYGFFLRIEKDTEGHLVRVVEKCSPAEKAGLQDGDRVLRGNGVFVDKEEHMQVVDLVRWSGNSVTLLVLDGDSYEKAVKTRVDLKELG*,2,2,FALSE,FALSE,373,304,427,388,9,8,2,-1.23642892266712,0.133133899679679,-1.36803294209537,0.144022461196593,-1.34199147788867,0.25626897240826,-1.30277572771649,0.0913420312339151,-0.0183720665279406,0.0237369149517332,-0.0355073071566194,0.024040206200382,-0.0462744282538589,0.0517269965927143,-0.030969831628528,0.0164797626200074,missense,"I58G,K77W",-1.6490596612035,-1.66023577105941
NHERF3_PDZ1 binding UHMK1,2,MTSTFNPRECKLSKQEGQNYGFFLRIEKDTEGHLVRVVEKCSPAEKAGLQDGDRVLRGNGVFVDKEEHMQVVDLVRCSGNSVTLLVLDGDSYEKAVKTRVDLKELG*,2,2,FALSE,FALSE,253.333333333333,295,260,205,12,7,4,-1.13323893274383,0.115774161671538,-1.2553320914002,0.155149139945946,-1.10418939155577,0.184214746396124,-1.16219226665777,0.0828691076915698,2.60425980797563e-05,0.0206417857196215,-0.0166952991742532,0.025897469638581,0.00172509191390494,0.0371831028532774,-0.00560602008142472,0.0149510932135023,missense,"I58G,K77C",-1.47910616498287,-1.48124518142476
NHERF3_PDZ1 binding UHMK1,2,MTSTFNPRECKLSKQEGQNYGFFLRIEKDTEGHLVRVVEKCSPAEKAGLQDGDRVLRGNGVFVDKEEHMQVVDLVRFSGNSVTLLVLDGDSYEKAVKTRVDLKELG*,2,2,FALSE,FALSE,208.333333333333,243,214,168,12,14,1,-1.09163699974128,0.115904162869585,-0.988526583843818,0.113479136555494,-1.2261745954588,0.363845367290388,-1.04784848140118,0.0791440995538468,0.00744339871763355,0.0206649640940932,0.0278398334971556,0.0189419193337595,-0.022897195237586,0.0734409159924432,0.0150236770322306,0.0142790340416401,missense,"I58G,K77F",-1.34087421416085,-1.33566289606912
NHERF3_PDZ1 binding UHMK1,2,MTSTFNPRECKLSKQEGQNYGFFLRIEKDTEGHLVRVVEKCSPAEKAGLQDGDRVLRVNGVFVDKEEHMQVVDLVRKSGNSVTLLVLDGDSYEKAVKTRVDLKELG*,1,1,FALSE,FALSE,271.333333333333,252,270,292,1183,1315,1579,0.220762609482349,0.0223164926039989,0.311507272652942,0.0348797129184726,0.250978235169045,0.0339235559254937,0.248026520412625,0.0164424552170226,0.241435777681834,0.0039788865813788,0.244841277008102,0.00582211610469301,0.275260941967876,0.00684735122352332,0.248823080511709,0.00296651777069334,missense,I58V,0.225728895227572,0.314242639906969
NHERF3_PDZ1 binding UHMK1,2,MTSTFNPRECKLSKQEGQNYGFFLRIEKDTEGHLVRVVEKCSPAEKAGLQDGDRVLRVNGVFVDKEEHMQVVDLVRNSGNSVTLLVLDGDSYEKAVKTRVDLKELG*,2,2,FALSE,FALSE,109,89,134,104,261,290,209,0.0863691831252361,0.0396206523078276,0.0733846631182455,0.0517308231620568,0.0135753529366276,0.0570363989581205,0.065711827384276,0.0275439153126132,0.217474297253587,0.00706410656058209,0.2050938890894,0.00863490073283625,0.227341999752845,0.0115125978258002,0.215930196232044,0.00496942294632171,missense,"I58V,K77N",0.00532587442260367,0.0821199267623928
NHERF3_PDZ1 binding UHMK1,2,MTSTFNPRECKLSKQEGQNYGFFLRIEKDTEGHLVRVVEKCSPAEKAGLQDGDRVLRVNGVFVDKEEHMQVVDLVRTSGNSVTLLVLDGDSYEKAVKTRVDLKELG*,2,2,FALSE,FALSE,138,173,86,155,337,224,229,-0.0301198254331886,0.0318116143061847,0.11615072273498,0.0640958867162442,-0.0633161125706597,0.0483105312183751,-0.017240412374503,0.024543741154968,0.196705058948273,0.00567180549116375,0.212232392924303,0.0106988751646975,0.211821726124214,0.00975131191357818,0.200964104482652,0.0044281369986723,missense,"I58V,K77T",-0.094956356930686,-0.0234947038216223
NHERF3_PDZ1 binding UHMK1,2,MTSTFNPRECKLSKQEGQNYGFFLRIEKDTEGHLVRVVEKCSPAEKAGLQDGDRVLRVNGVFVDKEEHMQVVDLVRRSGNSVTLLVLDGDSYEKAVKTRVDLKELG*,2,2,FALSE,FALSE,305.666666666667,249,306,362,744,733,840,0.090509467631768,0.0238642282200314,0.102783571902842,0.0339883583704914,0.0468690032727762,0.0308972761427374,0.0809460453424081,0.0165090243459876,0.21821248325613,0.00425483785129522,0.210001150244194,0.0056733313460305,0.234062206734256,0.0062365072241887,0.21867872604094,0.0029785280514846,missense,"I58V,K77R",0.0237427535111778,0.101516103484845
NHERF3_PDZ1 binding UHMK1,2,MTSTFNPRECKLSKQEGQNYGFFLRIEKDTEGHLVRVVEKCSPAEKAGLQDGDRVLRVNGVFVDKEEHMQVVDLVRSSGNSVTLLVLDGDSYEKAVKTRVDLKELG*,2,2,FALSE,FALSE,299,258,345,294,789,843,704,0.0975980725168762,0.0232131255407027,0.107598059061821,0.0319740811230409,0.0505852523572722,0.0337307094787788,0.0891035637220298,0.0164113753256408,0.219476335751168,0.00413875044634985,0.210804783671156,0.00533710850987616,0.234812318626167,0.00680842584212269,0.220150490623449,0.00296091039339607,missense,"I58V,K77S",0.0336045022450613,0.11190224004549
NHERF3_PDZ1 binding UHMK1,2,MTSTFNPRECKLSKQEGQNYGFFLRIEKDTEGHLVRVVEKCSPAEKAGLQDGDRVLRVNGVFVDKEEHMQVVDLVRMSGNSVTLLVLDGDSYEKAVKTRVDLKELG*,2,2,FALSE,FALSE,271.333333333333,264,279,271,713,629,548,0.0629145490652405,0.0237689254873455,0.0848899264313942,0.0360735970953263,0.0147005985505474,0.036497543153939,0.0570445693396324,0.0174363164973324,0.213292487397152,0.00423784598922345,0.207014345802469,0.00602139906064638,0.227569126648037,0.00736690155122889,0.214366465349201,0.00314582840956866,missense,"I58V,K77M",-0.0051521063885127,0.0710847906500554
NHERF3_PDZ1 binding UHMK1,2,MTSTFNPRECKLSKQEGQNYGFFLRIEKDTEGHLVRVVEKCSPAEKAGLQDGDRVLRVNGVFVDKEEHMQVVDLVRISGNSVTLLVLDGDSYEKAVKTRVDLKELG*,2,2,FALSE,FALSE,95.6666666666667,97,114,76,266,234,207,0.0671211864217089,0.0384750572418112,0.0576013027711228,0.0562653521906526,0.0906605844032658,0.0643799361517292,0.0692889866144063,0.0284824058388367,0.21404250368454,0.00685985435497118,0.20245933310329,0.00939180359342727,0.242901384363289,0.0129948651476012,0.216575580773751,0.00513874369476974,missense,"I58V,K77I",0.00965035692659197,0.0866743589480581
NHERF3_PDZ1 binding UHMK1,2,MTSTFNPRECKLSKQEGQNYGFFLRIEKDTEGHLVRVVEKCSPAEKAGLQDGDRVLRVNGVFVDKEEHMQVVDLVRQSGNSVTLLVLDGDSYEKAVKTRVDLKELG*,2,2,FALSE,FALSE,104.666666666667,81,111,122,288,244,225,0.137628269431471,0.0405031939763068,0.0785700217087187,0.0567575446577251,-0.00822149542880464,0.0538213935492676,0.0833425256231821,0.0281138043730633,0.226613461471582,0.00722145804338591,0.205959428316422,0.00947396028135213,0.222942382075624,0.0108636602183073,0.219111094640774,0.00507224129083507,missense,"I58V,K77Q",0.0266398951754539,0.104567297524835
NHERF3_PDZ1 binding UHMK1,2,MTSTFNPRECKLSKQEGQNYGFFLRIEKDTEGHLVRVVEKCSPAEKAGLQDGDRVLRVNGVFVDKEEHMQVVDLVRHSGNSVTLLVLDGDSYEKAVKTRVDLKELG*,2,2,FALSE,FALSE,87.6666666666667,52,72,139,129,131,251,0.0384316679361502,0.0534407134990549,0.0115914750183722,0.0722493091844531,-0.0110042482249919,0.0500078739716563,0.0119766502452754,0.0325887253110146,0.208927347725491,0.00952813426436897,0.194779380009652,0.0120598431397345,0.222380693147565,0.0100939146172554,0.206235393613444,0.0058795983618847,missense,"I58V,K77H",-0.0596354030707261,0.0137044035721158
NHERF3_PDZ1 binding UHMK1,2,MTSTFNPRECKLSKQEGQNYGFFLRIEKDTEGHLVRVVEKCSPAEKAGLQDGDRVLRVNGVFVDKEEHMQVVDLVRPSGNSVTLLVLDGDSYEKAVKTRVDLKELG*,2,2,FALSE,FALSE,192,141,228,207,34,30,22,-0.624323897172378,0.0725819141889824,-0.76595884720594,0.0824179325108354,-0.632785228913858,0.0886430252778183,-0.671551376587586,0.0464087041548307,0.0907623084633664,0.0129408867935448,0.0649908045184275,0.01375718811988,0.0968763749023225,0.0178922849045061,0.0829145141217128,0.00837297373008048,missense,"I58V,K77P",-0.885962888894354,-0.856562152915087
NHERF3_PDZ1 binding UHMK1,2,MTSTFNPRECKLSKQEGQNYGFFLRIEKDTEGHLVRVVEKCSPAEKAGLQDGDRVLRVNGVFVDKEEHMQVVDLVRLSGNSVTLLVLDGDSYEKAVKTRVDLKELG*,2,2,FALSE,FALSE,373.666666666667,310,486,325,802,1128,746,0.0495846305552118,0.0220450577249761,0.0932899168939819,0.0271115246135136,0.0470764933322911,0.0320826839554119,0.0625749259100093,0.0150932543204626,0.210915848969618,0.00393049149452413,0.208416470867713,0.00452545135460452,0.23410408787773,0.00647577764897311,0.215364242191391,0.00272309740657783,missense,"I58V,K77L",0.0015336262531792,0.0781260298965994
NHERF3_PDZ1 binding UHMK1,2,MTSTFNPRECKLSKQEGQNYGFFLRIEKDTEGHLVRVVEKCSPAEKAGLQDGDRVLRVNGVFVDKEEHMQVVDLVRESGNSVTLLVLDGDSYEKAVKTRVDLKELG*,2,2,FALSE,FALSE,115.666666666667,80,118,149,274,353,300,0.130746859183185,0.0407374494242919,0.170327107039162,0.0535405451687838,0.0163731686188931,0.0482597907548213,0.10518113893844,0.0269113864838946,0.225386550442877,0.00726322427767469,0.221275506332051,0.00893697924090799,0.227906729071824,0.00974107012831367,0.223051177410162,0.00485530324910479,missense,"I58V,K77E",0.0530409288218534,0.132372177591549
NHERF3_PDZ1 binding UHMK1,2,MTSTFNPRECKLSKQEGQNYGFFLRIEKDTEGHLVRVVEKCSPAEKAGLQDGDRVLRVNGVFVDKEEHMQVVDLVRDSGNSVTLLVLDGDSYEKAVKTRVDLKELG*,2,2,FALSE,FALSE,94.3333333333333,69,104,110,259,269,211,0.157289258304568,0.0429920575794769,0.128634560550368,0.0575347773313353,-0.00634300848681709,0.0564061947601761,0.105375609615897,0.0293936393119475,0.230118888878655,0.00766520635855623,0.214316193136858,0.00960369583498747,0.223321548100814,0.0113853933105854,0.223086263454973,0.00530314677542616,missense,"I58V,K77D",0.0532760273981533,0.132619777280463
NHERF3_PDZ1 binding UHMK1,2,MTSTFNPRECKLSKQEGQNYGFFLRIEKDTEGHLVRVVEKCSPAEKAGLQDGDRVLRVNGVFVDKEEHMQVVDLVRASGNSVTLLVLDGDSYEKAVKTRVDLKELG*,2,2,FALSE,FALSE,248.333333333333,208,231,306,668,678,759,0.112850757661081,0.0256388253638979,0.162623142210768,0.0385050799086877,0.0672586286419441,0.0333243181468491,0.110433281204033,0.0179714900259828,0.222195791058378,0.00457123706726423,0.219989561754404,0.00642726178317064,0.23817778136698,0.00672639717183738,0.22399875933509,0.00324238344117382,missense,"I58V,K77A",0.0593903239353572,0.139059194925479
NHERF3_PDZ1 binding UHMK1,2,MTSTFNPRECKLSKQEGQNYGFFLRIEKDTEGHLVRVVEKCSPAEKAGLQDGDRVLRVNGVFVDKEEHMQVVDLVRGSGNSVTLLVLDGDSYEKAVKTRVDLKELG*,2,2,FALSE,FALSE,446,424,470,444,1257,1246,1061,0.088329705580934,0.0184195003048235,0.135789573509837,0.0273390176104574,0.0560167006483681,0.02785719916643,0.0922512942885606,0.0133942055489873,0.217823845752533,0.00328407800898929,0.215510506756296,0.00456342444928872,0.235908637484462,0.00562287830954772,0.22071839842917,0.00241655812717398,missense,"I58V,K77G",0.0374098418697488,0.115909924490526
NHERF3_PDZ1 binding UHMK1,2,MTSTFNPRECKLSKQEGQNYGFFLRIEKDTEGHLVRVVEKCSPAEKAGLQDGDRVLRVNGVFVDKEEHMQVVDLVRVSGNSVTLLVLDGDSYEKAVKTRVDLKELG*,2,2,FALSE,FALSE,455.333333333333,432,520,414,1214,1498,889,0.0738948048232752,0.0184132376264682,0.16007241709941,0.0258427980877535,0.0311418681029781,0.0290690526266059,0.0878272978396046,0.0133271737599394,0.215250196122757,0.00328296141386328,0.21956379512656,0.00431367572573554,0.230887739456004,0.00586748669587051,0.219920229061512,0.00240446437409468,missense,"I58V,K77V",0.0320616049000124,0.110277300802242
NHERF3_PDZ1 binding UHMK1,2,MTSTFNPRECKLSKQEGQNYGFFLRIEKDTEGHLVRVVEKCSPAEKAGLQDGDRVLRVNGVFVDKEEHMQVVDLVR*SGNSVTLLVLDGDSYEKAVKTRVDLKELG*,2,2,FALSE,TRUE,202,187,220,199,3,7,3,-1.40828289811599,0.229674467225986,-1.21228671592063,0.155642856250547,-1.20370217223351,0.210508202201249,-1.25481882988412,0.109894235484544,-0.0490125210565162,0.0409494749890513,-0.00951017198017398,0.0259798806852225,-0.0183612151355835,0.0424903450295782,-0.0223175356198548,0.0198269174620681,stop,"I58V,K77*",-1.59108383393956,-1.59917714186206
NHERF3_PDZ1 binding UHMK1,2,MTSTFNPRECKLSKQEGQNYGFFLRIEKDTEGHLVRVVEKCSPAEKAGLQDGDRVLRVNGVFVDKEEHMQVVDLVRYSGNSVTLLVLDGDSYEKAVKTRVDLKELG*,2,2,FALSE,FALSE,260,200,218,362,500,514,654,0.0402401889031881,0.0276281276139814,0.0957234618565245,0.0405565295706654,-0.0113383121818026,0.0324281082624502,0.0349015181845626,0.0186696181852882,0.209249795340158,0.00492591681777958,0.208822677803849,0.0067696894328157,0.222313263505212,0.00654550033832291,0.210371456460207,0.00336833844992802,missense,"I58V,K77Y",-0.0319211795956702,0.0428923009168516
NHERF3_PDZ1 binding UHMK1,2,MTSTFNPRECKLSKQEGQNYGFFLRIEKDTEGHLVRVVEKCSPAEKAGLQDGDRVLRVNGVFVDKEEHMQVVDLVRWSGNSVTLLVLDGDSYEKAVKTRVDLKELG*,2,2,FALSE,FALSE,272.333333333333,250,250,317,578,406,596,0.0180872249828049,0.0251909375590852,-0.0144143608326654,0.0394546609806417,-0.00150553184792606,0.0342043684732617,0.00584316794232546,0.0180393202272652,0.205300064867513,0.00449138156272078,0.190438490046531,0.00658576570390695,0.224297975856643,0.00690403225503909,0.205128801926997,0.00325462124233172,missense,"I58V,K77W",-0.067050263635002,0.00589526581401093
NHERF3_PDZ1 binding UHMK1,2,MTSTFNPRECKLSKQEGQNYGFFLRIEKDTEGHLVRVVEKCSPAEKAGLQDGDRVLRVNGVFVDKEEHMQVVDLVRCSGNSVTLLVLDGDSYEKAVKTRVDLKELG*,2,2,FALSE,FALSE,220.333333333333,165,259,237,476,543,439,0.0820043973656498,0.0294116966161894,0.0625762138619888,0.0376661792956148,-0.00431066020557163,0.0392755491803677,0.0542459693629271,0.0199635999126745,0.216696084126749,0.00524391565817875,0.203289744467318,0.00628723262693804,0.223731770499692,0.00792763236039877,0.213861547047501,0.0036017962722896,missense,"I58V,K77C",-0.00853537670339977,0.0675216185940425
NHERF3_PDZ1 binding UHMK1,2,MTSTFNPRECKLSKQEGQNYGFFLRIEKDTEGHLVRVVEKCSPAEKAGLQDGDRVLRVNGVFVDKEEHMQVVDLVRFSGNSVTLLVLDGDSYEKAVKTRVDLKELG*,2,2,FALSE,FALSE,200,175,229,196,459,395,401,0.0544471231611966,0.0291316715555155,0.00400996227047933,0.0409536901975771,0.0196838087833766,0.0423785093422491,0.033245592838889,0.0207106449068731,0.211782800014539,0.00519398899738415,0.193513875113708,0.00683598342117212,0.228574970220562,0.00855395402631337,0.210072697430607,0.00373657676714559,missense,"I58V,K77F",-0.0339230530725228,0.0407839799822198
NHERF3_PDZ1 binding UHMK1,2,MTSTFNPRECKLSKQEGQNYGFFLRIEKDTEGHLVRVVEKCSPAEKAGLQDGDRVLR*NGVFVDKEEHMQVVDLVRKSGNSVTLLVLDGDSYEKAVKTRVDLKELG*,1,1,FALSE,TRUE,110.333333333333,78,113,140,7,8,21,-0.919334434553888,0.153354434485624,-0.977270233895018,0.150048244030359,-0.632110262348259,0.0907680651670895,-0.764332817512624,0.0692853249944315,0.0381638339010015,0.0273421057868406,0.0297187416312377,0.0250460289077493,0.097012614545034,0.0183212167805687,0.0661750558314626,0.0125003319231459,stop,I58*,-0.998127791869762,-0.974691303337615
NHERF3_PDZ1 binding UHMK1,2,MTSTFNPRECKLSKQEGQNYGFFLRIEKDTEGHLVRVVEKCSPAEKAGLQDGDRVLR*NGVFVDKEEHMQVVDLVRNSGNSVTLLVLDGDSYEKAVKTRVDLKELG*,2,2,FALSE,TRUE,39,18,25,74,0,2,1,,,-0.939706441277077,0.301694170501952,-1.2330148718861,0.363713048928251,-1.05925845966745,0.232206870686437,,,0.0359888838903053,0.0503587427131936,-0.0242778811322668,0.0734142079934096,0.0129651095711452,0.0418943399435417,stop,"I58*,K77N",-1.35466791139628,-1.3501900582418
NHERF3_PDZ1 binding UHMK1,2,MTSTFNPRECKLSKQEGQNYGFFLRIEKDTEGHLVRVVEKCSPAEKAGLQDGDRVLR*NGVFVDKEEHMQVVDLVRTSGNSVTLLVLDGDSYEKAVKTRVDLKELG*,2,2,FALSE,TRUE,45.6666666666667,30,33,74,0,1,1,,,-1.23807695549148,0.410097867927478,-1.2330148718861,0.363713048928251,-1.23524356184927,0.272111993003375,,,-0.0138150746466701,0.0684534705587075,-0.0242778811322668,0.0734142079934096,-0.0187858014764425,0.0490939493043342,stop,"I58*,K77T",-1.56741899301927,-1.57425394861139
NHERF3_PDZ1 binding UHMK1,2,MTSTFNPRECKLSKQEGQNYGFFLRIEKDTEGHLVRVVEKCSPAEKAGLQDGDRVLR*NGVFVDKEEHMQVVDLVRMSGNSVTLLVLDGDSYEKAVKTRVDLKELG*,2,2,FALSE,TRUE,59.6666666666667,71,62,46,0,3,0,,,-1.09424084471935,0.240411739371786,,,-1.09424084471935,0.240411739371786,,,0.0101940259706496,0.0401294891051824,,,0.00665365148608704,0.0433746473818186,stop,"I58*,K77M",-1.39695865172187,-1.394729562961
NHERF3_PDZ1 binding UHMK1,2,MTSTFNPRECKLSKQEGQNYGFFLRIEKDTEGHLVRVVEKCSPAEKAGLQDGDRVLR*NGVFVDKEEHMQVVDLVRHSGNSVTLLVLDGDSYEKAVKTRVDLKELG*,2,2,FALSE,TRUE,26.3333333333333,23,35,21,2,2,0,-0.928437366404362,0.286439207112242,-1.0431217426244,0.296405687363985,,,-0.983819057877914,0.20597642309695,0.0365408399102449,0.0510702617021216,0.0187268183207509,0.0494759899531887,,,0.0265757488014383,0.0371618904473803,stop,"I58*,K77H",-1.26346806476874,-1.25414075837178
NHERF3_PDZ1 binding UHMK1,2,MTSTFNPRECKLSKQEGQNYGFFLRIEKDTEGHLVRVVEKCSPAEKAGLQDGDRVLR*NGVFVDKEEHMQVVDLVRRSGNSVTLLVLDGDSYEKAVKTRVDLKELG*,2,2,FALSE,TRUE,134.666666666667,109,153,142,5,8,10,-1.10462979167627,0.179407686197269,-1.06055981009425,0.148167653688169,-0.793742218908804,0.123589006480209,-0.947255199009728,0.0838919887364513,0.00512686778232338,0.0319872323968426,0.0158160588862255,0.0247321210684506,0.0643877689083892,0.0249460090974816,0.0331725335070037,0.0151356395453545,stop,"I58*,K77R",-1.21926545655887,-1.2075877242606
NHERF3_PDZ1 binding UHMK1,2,MTSTFNPRECKLSKQEGQNYGFFLRIEKDTEGHLVRVVEKCSPAEKAGLQDGDRVLR*NGVFVDKEEHMQVVDLVRLSGNSVTLLVLDGDSYEKAVKTRVDLKELG*,2,2,FALSE,TRUE,262.666666666667,247,202,339,4,4,12,-1.27894985624781,0.199450673991768,-1.33365989343039,0.204120053314324,-0.879740304389351,0.11190887961327,-1.0420017276952,0.0880491439771987,-0.0259532745185543,0.035560767745851,-0.0297697633681262,0.0340716866698386,0.0470293558596747,0.0225884163035865,0.016078537668355,0.015885665909084,stop,"I58*,K77L",-1.3338059841828,-1.3282188206039
NHERF3_PDZ1 binding UHMK1,2,MTSTFNPRECKLSKQEGQNYGFFLRIEKDTEGHLVRVVEKCSPAEKAGLQDGDRVLR*NGVFVDKEEHMQVVDLVRDSGNSVTLLVLDGDSYEKAVKTRVDLKELG*,2,2,FALSE,TRUE,21.6666666666667,21,16,28,0,4,1,,,-0.58949941990537,0.239424871181325,-0.990385531419642,0.371457703736025,-0.70716405798,0.201243492646899,,,0.0944453839157096,0.0399647612245853,0.0246960034143458,0.0749774395039932,0.0764893391208857,0.0363079837709009,stop,"I58*,K77D",-0.929015604106026,-0.901904149711116
NHERF3_PDZ1 binding UHMK1,2,MTSTFNPRECKLSKQEGQNYGFFLRIEKDTEGHLVRVVEKCSPAEKAGLQDGDRVLR*NGVFVDKEEHMQVVDLVRASGNSVTLLVLDGDSYEKAVKTRVDLKELG*,2,2,FALSE,TRUE,108.333333333333,111,93,121,2,5,5,-1.33590335060581,0.281850197675002,-1.05495731358897,0.187399797933521,-0.877708539226892,0.172869560420685,-1.02282557553625,0.115836745581577,-0.0361077149355528,0.0502520709408912,0.0167512267073072,0.0312807443144732,0.0474394605580628,0.0348931167079381,0.0195382640536306,0.0208990542915559,stop,"I58*,K77A",-1.31062364054914,-1.30380378091142
NHERF3_PDZ1 binding UHMK1,2,MTSTFNPRECKLSKQEGQNYGFFLRIEKDTEGHLVRVVEKCSPAEKAGLQDGDRVLR*NGVFVDKEEHMQVVDLVRGSGNSVTLLVLDGDSYEKAVKTRVDLKELG*,2,2,FALSE,TRUE,250.666666666667,228,277,247,2,7,11,-1.55092716902653,0.280853357702219,-1.29019870955016,0.154597893067159,-0.923276525186063,0.114235645433994,-1.10100958587226,0.0873212759760189,-0.0744450738105628,0.05007434080821,-0.0225152295022783,0.0258054555976928,0.0382417218217017,0.0230580658540163,0.00543244755697234,0.0157543452923197,stop,"I58*,K77G",-1.4051414864258,-1.40334751105333
NHERF3_PDZ1 binding UHMK1,2,MTSTFNPRECKLSKQEGQNYGFFLRIEKDTEGHLVRVVEKCSPAEKAGLQDGDRVLR*NGVFVDKEEHMQVVDLVRVSGNSVTLLVLDGDSYEKAVKTRVDLKELG*,2,2,FALSE,TRUE,249,233,287,227,8,5,105,-1.19629922834567,0.1413757787379,-1.39444062085599,0.181809422452462,-0.305888313724122,0.0541331135185617,-0.48969491450312,0.0487060108730341,-0.0112172010621266,0.0252063887876095,-0.0399152726739705,0.0303475997328182,0.162859374948267,0.0109265798048574,0.115724725210533,0.00878744961670038,stop,"I58*,K77V",-0.666113830485836,-0.625022858518468
NHERF3_PDZ1 binding UHMK1,2,MTSTFNPRECKLSKQEGQNYGFFLRIEKDTEGHLVRVVEKCSPAEKAGLQDGDRVLR*NGVFVDKEEHMQVVDLVR*SGNSVTLLVLDGDSYEKAVKTRVDLKELG*,2,2,FALSE,TRUE,78,82,78,74,3,1,1,-1.17824287597234,0.230911556524481,-1.50246124453622,0.404155531070983,-1.2330148718861,0.363713048928251,-1.2522020936627,0.175584344981091,-0.00799786998525345,0.0411700400257303,-0.0579460579111563,0.0674615766405273,-0.0242778811322668,0.0734142079934096,-0.0218454288450695,0.0316786071646225,stop,"I58*,K77*",-1.58792042149995,-1.59584551838614
NHERF3_PDZ1 binding UHMK1,2,MTSTFNPRECKLSKQEGQNYGFFLRIEKDTEGHLVRVVEKCSPAEKAGLQDGDRVLR*NGVFVDKEEHMQVVDLVRYSGNSVTLLVLDGDSYEKAVKTRVDLKELG*,2,2,FALSE,TRUE,132,87,112,197,3,4,2,-1.19532117421847,0.230785173376106,-1.18757813950537,0.206149252220517,-1.30441391750136,0.256623658383702,-1.22096606574858,0.131886777258714,-0.0110428203244538,0.0411475067261611,-0.00538582035470078,0.034410400226885,-0.0386895289980088,0.051798588717468,-0.0162098816795112,0.023794771723167,stop,"I58*,K77Y",-1.55015870961669,-1.55607586830007
NHERF3_PDZ1 binding UHMK1,2,MTSTFNPRECKLSKQEGQNYGFFLRIEKDTEGHLVRVVEKCSPAEKAGLQDGDRVLR*NGVFVDKEEHMQVVDLVRSSGNSVTLLVLDGDSYEKAVKTRVDLKELG*,2,2,FALSE,TRUE,107,83,115,123,1,5,1,-1.32209559445889,0.398304104545664,-1.08606610283852,0.187196277509878,-1.10883608768094,0.366770542167881,-1.125263772405,0.153802548971362,-0.0336458811417392,0.0710150508418541,0.0115585525786326,0.0312467727178923,0.000787172538119413,0.0740313523199442,0.00105655147494377,0.0277487752698345,stop,"I58*,K77S",-1.43446274347968,-1.43422789424998
NHERF3_PDZ1 binding UHMK1,2,MTSTFNPRECKLSKQEGQNYGFFLRIEKDTEGHLVRVVEKCSPAEKAGLQDGDRVLR*NGVFVDKEEHMQVVDLVRWSGNSVTLLVLDGDSYEKAVKTRVDLKELG*,2,2,FALSE,TRUE,96.6666666666667,118,74,98,1,0,2,-1.60025358506533,0.396864715922378,,,-1.13009611533715,0.259173341959881,-1.27066015419351,0.216999099799873,-0.0832396553949974,0.0707584171413793,,,-0.00350408975477307,0.0523132334378886,-0.0251755984489679,0.0391505816670455,stop,"I58*,K77W",-1.61023465318153,-1.61934628521205
NHERF3_PDZ1 binding UHMK1,2,MTSTFNPRECKLSKQEGQNYGFFLRIEKDTEGHLVRVVEKCSPAEKAGLQDGDRVLR*NGVFVDKEEHMQVVDLVRCSGNSVTLLVLDGDSYEKAVKTRVDLKELG*,2,2,FALSE,TRUE,86,70,57,131,2,3,1,-1.24958157858195,0.282164847090566,-1.06839775884734,0.241224751364585,-1.37560058706288,0.361634079273891,-1.19208002162985,0.163535253625058,-0.0207171001789569,0.0503081709006673,0.0145077497332877,0.0402651969370573,-0.0530583094994166,0.0729945752332794,-0.010998314302728,0.0295047320859557,stop,"I58*,K77C",-1.5152379290854,-1.5192982130191
NHERF3_PDZ1 binding UHMK1,2,MTSTFNPRECKLSKQEGQNYGFFLRIEKDTEGHLVRVVEKCSPAEKAGLQDGDRVLRYNGVFVDKEEHMQVVDLVRKSGNSVTLLVLDGDSYEKAVKTRVDLKELG*,1,1,FALSE,FALSE,143,121,159,149,1,2,8,-1.60749762264788,0.396842676382617,-1.50831573893017,0.285813568944985,-0.888601466723772,0.134440957375164,-1.05298711387758,0.116311865538663,-0.0845312205366923,0.0707544876337022,-0.0589232891795297,0.0477079552398808,0.0452407612062811,0.0271364374653504,0.0140965743363686,0.0209847745673482,missense,I58Y,-1.34708638555412,-1.34220539295985
NHERF3_PDZ1 binding UHMK1,2,MTSTFNPRECKLSKQEGQNYGFFLRIEKDTEGHLVRVVEKCSPAEKAGLQDGDRVLRYNGVFVDKEEHMQVVDLVRNSGNSVTLLVLDGDSYEKAVKTRVDLKELG*,2,2,FALSE,FALSE,27.6666666666667,16,29,38,1,1,0,-1.02372497519296,0.402491585489117,-1.19836351499251,0.411505854559521,,,-1.10911052186826,0.287738618610734,0.0195516743317487,0.0717616516644538,-0.00718611350692983,0.0686884914622561,,,0.00397089146487986,0.0519132765853482,missense,"I58Y,K77N",-1.41493483185073,-1.41366160703302
NHERF3_PDZ1 binding UHMK1,2,MTSTFNPRECKLSKQEGQNYGFFLRIEKDTEGHLVRVVEKCSPAEKAGLQDGDRVLRYNGVFVDKEEHMQVVDLVRTSGNSVTLLVLDGDSYEKAVKTRVDLKELG*,2,2,FALSE,FALSE,92.3333333333333,62,111,104,2,5,8,-1.13464274552849,0.28319432389507,-1.04546321566595,0.188869118547661,-0.794058280017005,0.137168632937228,-0.914660508447159,0.10333415733838,-0.000224248160005464,0.0504917199697781,0.0183359800149482,0.0315260030765089,0.0643239730781202,0.0276870092461594,0.0390532081086901,0.0186433601319203,missense,"I58Y,K77T",-1.17986123661991,-1.16608822752879
NHERF3_PDZ1 binding UHMK1,2,MTSTFNPRECKLSKQEGQNYGFFLRIEKDTEGHLVRVVEKCSPAEKAGLQDGDRVLRYNGVFVDKEEHMQVVDLVRRSGNSVTLLVLDGDSYEKAVKTRVDLKELG*,2,2,FALSE,FALSE,193.333333333333,147,202,231,4,3,8,-1.13077382773635,0.200284852726776,-1.32180403581912,0.235505424924108,-0.912885286533461,0.134948383800489,-1.04371684000438,0.101081956197242,0.000465554908995885,0.0357094964297928,-0.0277907855108587,0.0393105278818695,0.0403391570333313,0.0272388597161877,0.0157691002347869,0.0182370221112187,missense,"I58Y,K77R",-1.33587940968507,-1.33040249826554
NHERF3_PDZ1 binding UHMK1,2,MTSTFNPRECKLSKQEGQNYGFFLRIEKDTEGHLVRVVEKCSPAEKAGLQDGDRVLRYNGVFVDKEEHMQVVDLVRSSGNSVTLLVLDGDSYEKAVKTRVDLKELG*,2,2,FALSE,FALSE,119.333333333333,111,125,122,2,1,1,-0.974702475625653,0.285501588142169,-1.34676880982548,0.407040600298658,-1.03140452289595,0.369584965733687,-1.07853811759964,0.19754617793937,0.0282920695710548,0.05090309029196,-0.0319579015972835,0.0679431519348211,0.01641646331867,0.0745994338821824,0.00948670886311073,0.0356409209971871,missense,"I58Y,K77S",-1.37797538474228,-1.37473688128379
NHERF3_PDZ1 binding UHMK1,2,MTSTFNPRECKLSKQEGQNYGFFLRIEKDTEGHLVRVVEKCSPAEKAGLQDGDRVLRYNGVFVDKEEHMQVVDLVRPSGNSVTLLVLDGDSYEKAVKTRVDLKELG*,2,2,FALSE,FALSE,32,16,57,23,0,2,1,,,-1.19301813395434,0.291211734625804,-0.941275926822723,0.374128302199337,-1.09804006499366,0.229802216424025,,,-0.00629386335851981,0.0486090161924053,0.0346086054971584,0.0755164904718653,0.00596820309594284,0.0414604966088532,missense,"I58Y,K77P",-1.40155158721847,-1.39956672283692
NHERF3_PDZ1 binding UHMK1,2,MTSTFNPRECKLSKQEGQNYGFFLRIEKDTEGHLVRVVEKCSPAEKAGLQDGDRVLRYNGVFVDKEEHMQVVDLVRLSGNSVTLLVLDGDSYEKAVKTRVDLKELG*,2,2,FALSE,FALSE,228.666666666667,215,196,275,3,6,4,-1.33838789217878,0.229969580167633,-1.15663004714604,0.168954365865941,-1.03422931195158,0.187595809124235,-1.15612880161898,0.110192796314988,-0.0365506926606358,0.0410020917216332,-0.000219969725255537,0.0282018357423271,0.0158462895185315,0.0378655585504039,-0.00451206078202976,0.0198807832623671,missense,"I58Y,K77L",-1.47177594936011,-1.47352518951142
NHERF3_PDZ1 binding UHMK1,2,MTSTFNPRECKLSKQEGQNYGFFLRIEKDTEGHLVRVVEKCSPAEKAGLQDGDRVLRYNGVFVDKEEHMQVVDLVRESGNSVTLLVLDGDSYEKAVKTRVDLKELG*,2,2,FALSE,FALSE,34.3333333333333,31,50,22,1,2,3,-1.21456423727033,0.399351588618194,-1.15274637965496,0.292376556416307,-0.655904874939285,0.234069795080203,-0.913082527330523,0.166158926906646,-0.0144737342552546,0.0712018104906194,0.000428291431536137,0.0488034480594747,0.0922097551397207,0.047246170220257,0.0393379045826979,0.0299780904324797,missense,"I58Y,K77E",-1.17795359111365,-1.16407914503521
NHERF3_PDZ1 binding UHMK1,2,MTSTFNPRECKLSKQEGQNYGFFLRIEKDTEGHLVRVVEKCSPAEKAGLQDGDRVLRYNGVFVDKEEHMQVVDLVRDSGNSVTLLVLDGDSYEKAVKTRVDLKELG*,2,2,FALSE,FALSE,104.666666666667,90,126,98,3,5,1,-1.20510309431466,0.230716054653879,-1.15519540984458,0.185036419509318,-1.3031434085418,0.362544397339212,-1.19230224131289,0.134108677118668,-0.0127868735366451,0.0411351833041399,1.94997037708811e-05,0.0308862495657005,-0.0384330812040961,0.0731783197538142,-0.0110384067724977,0.0241956428420027,missense,"I58Y,K77D",-1.51550657385895,-1.51958114268804
NHERF3_PDZ1 binding UHMK1,2,MTSTFNPRECKLSKQEGQNYGFFLRIEKDTEGHLVRVVEKCSPAEKAGLQDGDRVLRYNGVFVDKEEHMQVVDLVRASGNSVTLLVLDGDSYEKAVKTRVDLKELG*,2,2,FALSE,FALSE,106.333333333333,122,98,99,3,3,9,-1.24464229140036,0.230654531110028,-1.20298076272101,0.23819048532748,-0.753682532519604,0.131057157024128,-0.934863938737818,0.102791047841977,-0.0198364571569044,0.0411242140533974,-0.0079568237596859,0.0397587177351829,0.072473676624358,0.0264534291886027,0.0354081420771794,0.0185453733074926,missense,"I58Y,K77A",-1.20428547249864,-1.19181119574378
NHERF3_PDZ1 binding UHMK1,2,MTSTFNPRECKLSKQEGQNYGFFLRIEKDTEGHLVRVVEKCSPAEKAGLQDGDRVLRYNGVFVDKEEHMQVVDLVRGSGNSVTLLVLDGDSYEKAVKTRVDLKELG*,2,2,FALSE,FALSE,291,178,294,401,3,5,34,-1.1524962131479,0.231116655503538,-1.40223297014363,0.181732799610197,-0.761247014498991,0.0684425652596873,-0.863095829846979,0.0617242790009597,-0.00340740619485055,0.0412066078498102,-0.0412159703714256,0.0303348098602358,0.0709468123696014,0.0138148926368831,0.0483564133410302,0.0111361818002712,missense,"I58Y,K77G",-1.11752390800674,-1.10043617886346
NHERF3_PDZ1 binding UHMK1,2,MTSTFNPRECKLSKQEGQNYGFFLRIEKDTEGHLVRVVEKCSPAEKAGLQDGDRVLRYNGVFVDKEEHMQVVDLVRVSGNSVTLLVLDGDSYEKAVKTRVDLKELG*,2,2,FALSE,FALSE,169.666666666667,143,146,220,2,9,1,-1.22819853779865,0.282326919864295,-1.00835754264889,0.14090427677687,-1.42862695021083,0.361115745396495,-1.09309431502634,0.119029230660508,-0.0169046420319041,0.0503370674300656,0.0245296530234686,0.0235197193554958,-0.0637614956093137,0.0728899513513556,0.00686050628143603,0.0214750366247488,missense,"I58Y,K77V",-1.39557259444045,-1.3932698035822
NHERF3_PDZ1 binding UHMK1,2,MTSTFNPRECKLSKQEGQNYGFFLRIEKDTEGHLVRVVEKCSPAEKAGLQDGDRVLRYNGVFVDKEEHMQVVDLVRYSGNSVTLLVLDGDSYEKAVKTRVDLKELG*,2,2,FALSE,FALSE,101.333333333333,92,75,137,4,5,5,-1.12843736640436,0.200370623874912,-0.995743274887172,0.18902945485039,-0.984977641883517,0.166928959409471,-1.02861922571249,0.106130701235184,0.00088213088295061,0.0357247888718645,0.0266352245818152,0.0315527663865299,0.0257875670202717,0.0336940271522341,0.0184929842594539,0.0191479074794359,missense,"I58Y,K77Y",-1.31762767285789,-1.31118024506569
NHERF3_PDZ1 binding UHMK1,2,MTSTFNPRECKLSKQEGQNYGFFLRIEKDTEGHLVRVVEKCSPAEKAGLQDGDRVLRYNGVFVDKEEHMQVVDLVRWSGNSVTLLVLDGDSYEKAVKTRVDLKELG*,2,2,FALSE,FALSE,121,91,127,145,1,1,3,-1.5252839032327,0.397128368920186,-1.65228849816199,0.40245828435752,-1.12667613758539,0.211896265722012,-1.29261866868159,0.169549261590809,-0.0698730450433047,0.0708054247690444,-0.0829551991358983,0.0671782724904275,-0.00281377919610454,0.0427705208008947,-0.0291373135691929,0.0305897684304683,missense,"I58Y,K77W",-1.63678063718958,-1.64730382321918
NHERF3_PDZ1 binding UHMK1,2,MTSTFNPRECKLSKQEGQNYGFFLRIEKDTEGHLVRVVEKCSPAEKAGLQDGDRVLRYNGVFVDKEEHMQVVDLVRCSGNSVTLLVLDGDSYEKAVKTRVDLKELG*,2,2,FALSE,FALSE,34.3333333333333,31,47,25,2,0,0,-1.01456423727033,0.284803940676839,,,,,-1.01456423727033,0.284803940676839,0.0211849747720396,0.0507787042521109,,,,,0.0210287596306029,0.0513838073468887,missense,"I58Y,K77C",-1.30063638236685,-1.29328546107315
NHERF3_PDZ1 binding UHMK1,2,MTSTFNPRECKLSKQEGQNYGFFLRIEKDTEGHLVRVVEKCSPAEKAGLQDGDRVLRYNGVFVDKEEHMQVVDLVRFSGNSVTLLVLDGDSYEKAVKTRVDLKELG*,2,2,FALSE,FALSE,111,86,136,111,9,1,2,-0.874992925844917,0.13580324226473,-1.67333219010511,0.402279075862681,-1.16119375605748,0.258581381861436,-0.997257568344286,0.11519578195387,0.0460696386854238,0.0242128415044058,-0.086467808831126,0.0671483590371161,-0.00978103986880763,0.0521937483605202,0.024151197261905,0.0207834128032949,missense,"I58Y,K77F",-1.27971408560617,-1.27125064380264
NHERF3_PDZ1 binding UHMK1,2,MTSTFNPRECKLSKQEGQNYGFFLRIEKDTEGHLVRVVEKCSPAEKAGLQDGDRVLRWNGVFVDKEEHMQVVDLVRKSGNSVTLLVLDGDSYEKAVKTRVDLKELG*,1,1,FALSE,FALSE,105,94,125,96,4,12,7,-1.13464274552849,0.200322571880677,-0.883669607666983,0.125002493558716,-0.812190540960631,0.14601335219909,-0.905031798254549,0.0858056097104944,-0.000224248160005408,0.0357162215114615,0.0453425431987954,0.0208653962426836,0.0606640395667197,0.0294722849228145,0.040790402433882,0.0154808915500547,missense,I58W,-1.16822094160223,-1.15382897240861
NHERF3_PDZ1 binding UHMK1,2,MTSTFNPRECKLSKQEGQNYGFFLRIEKDTEGHLVRVVEKCSPAEKAGLQDGDRVLRWNGVFVDKEEHMQVVDLVRNSGNSVTLLVLDGDSYEKAVKTRVDLKELG*,2,2,FALSE,FALSE,89.6666666666667,45,84,140,0,2,3,,,-1.31219851461237,0.288519606539221,-1.11791543267505,0.21204526707314,-1.18605215375439,0.170863167976577,,,-0.0261874334465083,0.0481596466025401,-0.00104546152273086,0.0428005962029602,-0.00991077737859317,0.0308268210233422,missense,"I58W,K77N",-1.50795074741783,-1.51162354334499
NHERF3_PDZ1 binding UHMK1,2,MTSTFNPRECKLSKQEGQNYGFFLRIEKDTEGHLVRVVEKCSPAEKAGLQDGDRVLRWNGVFVDKEEHMQVVDLVRTSGNSVTLLVLDGDSYEKAVKTRVDLKELG*,2,2,FALSE,FALSE,99.6666666666667,108,106,85,2,3,1,-1.11561129892042,0.28340748199246,-1.25583346127343,0.236558076070756,-1.13009611533715,0.36613575937235,-1.18479690647782,0.162693427973918,0.00316893592482248,0.0505297246826364,-0.0167789877533464,0.0394862362429976,-0.00350408975477307,0.0739032236308057,-0.00968430795517652,0.0293528514379033,missense,"I58W,K77T",-1.50643325978687,-1.51002536494991
NHERF3_PDZ1 binding UHMK1,2,MTSTFNPRECKLSKQEGQNYGFFLRIEKDTEGHLVRVVEKCSPAEKAGLQDGDRVLRWNGVFVDKEEHMQVVDLVRRSGNSVTLLVLDGDSYEKAVKTRVDLKELG*,2,2,FALSE,FALSE,211.333333333333,209,249,176,6,5,7,-1.24698457733042,0.162995637291776,-1.34676880982548,0.182262580697491,-0.947156580494738,0.142349460473533,-1.14627134553368,0.0924134435984161,-0.0202540716190981,0.0290610700145291,-0.0319579015972834,0.0304232408346392,0.033421616102396,0.0287327411808508,-0.00273359654022945,0.0166730648839991,missense,"I58W,K77R",-1.45985911993422,-1.46097469556485
NHERF3_PDZ1 binding UHMK1,2,MTSTFNPRECKLSKQEGQNYGFFLRIEKDTEGHLVRVVEKCSPAEKAGLQDGDRVLRWNGVFVDKEEHMQVVDLVRSSGNSVTLLVLDGDSYEKAVKTRVDLKELG*,2,2,FALSE,FALSE,310.666666666667,318,332,282,11,8,5,-1.18704547343644,0.120605266568238,-1.25748984591178,0.145559922642115,-1.12577655692706,0.164518825504752,-1.19398583745438,0.0808736246980654,-0.00956731629353635,0.0215031405385804,-0.0170554712123993,0.0242968390190993,-0.0026322019836493,0.0332075500453654,-0.0113421581165942,0.0145910718126096,missense,"I58W,K77S",-1.51754189898408,-1.52172469402618
NHERF3_PDZ1 binding UHMK1,2,MTSTFNPRECKLSKQEGQNYGFFLRIEKDTEGHLVRVVEKCSPAEKAGLQDGDRVLRWNGVFVDKEEHMQVVDLVRMSGNSVTLLVLDGDSYEKAVKTRVDLKELG*,2,2,FALSE,FALSE,230.333333333333,203,235,253,3,8,0,-1.43979965848576,0.229597401904519,-1.20231241294451,0.145749600862989,,,-1.2705259219039,0.12305011372067,-0.0546317559940599,0.0409357347396799,-0.00784526292183169,0.0243285000774068,,,-0.0251513805041851,0.0222004770102882,missense,"I58W,K77M",-1.61007237771361,-1.61917538092157
NHERF3_PDZ1 binding UHMK1,2,MTSTFNPRECKLSKQEGQNYGFFLRIEKDTEGHLVRVVEKCSPAEKAGLQDGDRVLRWNGVFVDKEEHMQVVDLVRISGNSVTLLVLDGDSYEKAVKTRVDLKELG*,2,2,FALSE,FALSE,111.333333333333,68,121,145,3,12,3,-1.1242250432988,0.23136373892491,-0.873673550622925,0.125294923015224,-1.12667613758539,0.211896265722012,-0.972242467909217,0.0977520537932493,0.00163316090270221,0.0412506612289511,0.0470110834426807,0.0209142085208181,-0.00281377919610454,0.0427705208008947,0.0286643760418894,0.0176362471949585,missense,"I58W,K77I",-1.249472948098,-1.23940146650309
NHERF3_PDZ1 binding UHMK1,2,MTSTFNPRECKLSKQEGQNYGFFLRIEKDTEGHLVRVVEKCSPAEKAGLQDGDRVLRWNGVFVDKEEHMQVVDLVRQSGNSVTLLVLDGDSYEKAVKTRVDLKELG*,2,2,FALSE,FALSE,20.3333333333333,18,28,15,1,1,0,-1.05770997548142,0.401772719754918,-1.18757813950537,0.411919789854193,,,-1.12102480150784,0.287616644845333,0.0134923681488547,0.0716334825442263,-0.00538582035470078,0.0687575854754736,,,0.00182133887012892,0.0518912703011378,missense,"I58W,K77Q",-1.42933818672937,-1.42883084473495
NHERF3_PDZ1 binding UHMK1,2,MTSTFNPRECKLSKQEGQNYGFFLRIEKDTEGHLVRVVEKCSPAEKAGLQDGDRVLRWNGVFVDKEEHMQVVDLVRPSGNSVTLLVLDGDSYEKAVKTRVDLKELG*,2,2,FALSE,FALSE,77.6666666666667,22,79,132,1,8,3,-1.11561129892042,0.400724794809631,-0.867256790155289,0.153520638109907,-1.10322563872458,0.2123068948235,-0.962986516465018,0.118810099838756,0.00316893592482248,0.0714466442906942,0.0480821680741943,0.0256256403724316,0.00191962205521096,0.0428534048501573,0.0303343179137981,0.0214355014416965,missense,"I58W,K77P",-1.23828328683242,-1.22761680709756
NHERF3_PDZ1 binding UHMK1,2,MTSTFNPRECKLSKQEGQNYGFFLRIEKDTEGHLVRVVEKCSPAEKAGLQDGDRVLRWNGVFVDKEEHMQVVDLVRLSGNSVTLLVLDGDSYEKAVKTRVDLKELG*,2,2,FALSE,FALSE,257,321,229,221,5,5,3,-1.39730426799149,0.178021690376801,-1.31725370709333,0.182959319127032,-1.17786773905109,0.21112110825251,-1.31008386883564,0.109197794943934,-0.0470551021708772,0.0317401182884671,-0.0270312453673373,0.0305395403019219,-0.0131466250716999,0.0426140579743304,-0.032288353115407,0.0197012669303998,missense,"I58W,K77L",-1.65789458477644,-1.66954048214135
NHERF3_PDZ1 binding UHMK1,2,MTSTFNPRECKLSKQEGQNYGFFLRIEKDTEGHLVRVVEKCSPAEKAGLQDGDRVLRWNGVFVDKEEHMQVVDLVRESGNSVTLLVLDGDSYEKAVKTRVDLKELG*,2,2,FALSE,FALSE,68.6666666666667,80,72,54,1,1,1,-1.48811059417043,0.39728672067857,-1.47785998525303,0.404521178136473,-1.15435347963017,0.365473354889141,-1.35961416738032,0.223980027938461,-0.0632452839861394,0.0708336578654252,-0.0538396196442132,0.0675226103902487,-0.00840035397412692,0.0737695196005285,-0.0412245192098993,0.0404100679849778,missense,"I58W,K77E",-1.71777252022579,-1.73260236207038
NHERF3_PDZ1 binding UHMK1,2,MTSTFNPRECKLSKQEGQNYGFFLRIEKDTEGHLVRVVEKCSPAEKAGLQDGDRVLRWNGVFVDKEEHMQVVDLVRDSGNSVTLLVLDGDSYEKAVKTRVDLKELG*,2,2,FALSE,FALSE,96,113,102,73,0,3,1,,,-1.24725231334934,0.236742958252137,-1.22961816000936,0.363778307834117,-1.24200581411715,0.198424045017635,,,-0.0153466239135875,0.0395170967471595,-0.0235922667091729,0.0734273802755226,-0.0200058346927612,0.035799304173763,missense,"I58W,K77D",-1.57559398321084,-1.5828636350679
NHERF3_PDZ1 binding UHMK1,2,MTSTFNPRECKLSKQEGQNYGFFLRIEKDTEGHLVRVVEKCSPAEKAGLQDGDRVLRWNGVFVDKEEHMQVVDLVRASGNSVTLLVLDGDSYEKAVKTRVDLKELG*,2,2,FALSE,FALSE,123.333333333333,128,95,147,2,5,5,-1.37999691789789,0.281397421235251,-1.05946667296613,0.18732423348793,-0.967079759935283,0.167882958489168,-1.06951772431518,0.114252635682867,-0.0439693133657715,0.0501713438242938,0.0159985251609091,0.0312681311092943,0.0294001919504495,0.0338865885328851,0.011114151761619,0.0206132520738682,missense,"I58W,K77A",-1.36707049333874,-1.36325213406983
NHERF3_PDZ1 binding UHMK1,2,MTSTFNPRECKLSKQEGQNYGFFLRIEKDTEGHLVRVVEKCSPAEKAGLQDGDRVLRWNGVFVDKEEHMQVVDLVRGSGNSVTLLVLDGDSYEKAVKTRVDLKELG*,2,2,FALSE,FALSE,281.666666666667,253,243,349,4,14,5,-1.25163524567272,0.199584325943179,-0.942290693877029,0.115912397160528,-1.21357199837934,0.163290040713432,-1.07320456094999,0.0854241787813883,-0.0210832557650995,0.0355845970260824,0.0355575208594243,0.0193480788049856,-0.0203534050547074,0.0329595241290148,0.0104489794226688,0.0154120744777531,missense,"I58W,K77G",-1.3715275665347,-1.36794620731416
NHERF3_PDZ1 binding UHMK1,2,MTSTFNPRECKLSKQEGQNYGFFLRIEKDTEGHLVRVVEKCSPAEKAGLQDGDRVLRWNGVFVDKEEHMQVVDLVRVSGNSVTLLVLDGDSYEKAVKTRVDLKELG*,2,2,FALSE,FALSE,446.666666666667,439,401,500,15,15,7,-1.19432568440342,0.10332676545979,-1.16552106263517,0.106900427642968,-1.20065364091276,0.13834926642057,-1.18494334062938,0.0654537455386768,-0.0108653309161802,0.0184224953213107,-0.0017040566094384,0.0178438022937131,-0.0177458797410588,0.027925315989251,-0.00971072733762973,0.0118090453485258,missense,"I58W,K77V",-1.50661028627232,-1.51021180462733
NHERF3_PDZ1 binding UHMK1,2,MTSTFNPRECKLSKQEGQNYGFFLRIEKDTEGHLVRVVEKCSPAEKAGLQDGDRVLRWNGVFVDKEEHMQVVDLVR*SGNSVTLLVLDGDSYEKAVKTRVDLKELG*,2,2,FALSE,TRUE,176.333333333333,131,208,190,1,5,1,-1.63040957550045,0.396776494326861,-1.3092573279323,0.182681489158408,-1.46842879765521,0.360792576486468,-1.38341216820953,0.150757524251028,-0.0886162738367768,0.0707426878003569,-0.0256964910360312,0.0304931649679714,-0.0717953594352447,0.0728247208361249,-0.045518111099615,0.0271993974654954,stop,"I58W,K77*",-1.74654228740556,-1.76290193051511
NHERF3_PDZ1 binding UHMK1,2,MTSTFNPRECKLSKQEGQNYGFFLRIEKDTEGHLVRVVEKCSPAEKAGLQDGDRVLRWNGVFVDKEEHMQVVDLVRYSGNSVTLLVLDGDSYEKAVKTRVDLKELG*,2,2,FALSE,FALSE,143,175,134,120,6,9,6,-1.19697469741519,0.163272117155291,-0.99345812188757,0.141112468894574,-0.906383732928914,0.154421394234682,-1.02417423106462,0.0878181995690992,-0.0113376328371624,0.0291103645895541,0.0270166619552181,0.0235544707505027,0.0416514729098472,0.0311694188272404,0.019294942083849,0.015843999340337,missense,"I58W,K77Y",-1.31225405084434,-1.30552088651133
NHERF3_PDZ1 binding UHMK1,2,MTSTFNPRECKLSKQEGQNYGFFLRIEKDTEGHLVRVVEKCSPAEKAGLQDGDRVLRWNGVFVDKEEHMQVVDLVRWSGNSVTLLVLDGDSYEKAVKTRVDLKELG*,2,2,FALSE,FALSE,117.333333333333,116,178,58,5,2,0,-1.130935555241,0.179232576971503,-1.54300939423428,0.285488344132346,,,-1.24743501683114,0.151796870796069,0.000436719938845864,0.0319560115521947,-0.0647143485769755,0.0476536687661435,,,-0.0209853615407381,0.0273869144728448,missense,"I58W,K77W",-1.58215742940846,-1.58977608542092
NHERF3_PDZ1 binding UHMK1,2,MTSTFNPRECKLSKQEGQNYGFFLRIEKDTEGHLVRVVEKCSPAEKAGLQDGDRVLRWNGVFVDKEEHMQVVDLVRCSGNSVTLLVLDGDSYEKAVKTRVDLKELG*,2,2,FALSE,FALSE,123.666666666667,123,129,119,2,2,0,-1.41222787626081,0.281255249180372,-1.44405102722042,0.286520858794403,,,-1.4278443461943,0.200713271357205,-0.0497158851954417,0.0501459954646102,-0.0481962337739042,0.0478260159484827,,,-0.0535344835843012,0.0362123222132127,missense,"I58W,K77C",-1.80025702693709,-1.81947289324682
NHERF3_PDZ1 binding UHMK1,2,MTSTFNPRECKLSKQEGQNYGFFLRIEKDTEGHLVRVVEKCSPAEKAGLQDGDRVLRCNGVFVDKEEHMQVVDLVRKSGNSVTLLVLDGDSYEKAVKTRVDLKELG*,1,1,FALSE,FALSE,108.666666666667,100,162,64,318,492,362,0.110080377908967,0.0372111700547526,0.178012003693744,0.0462282635494711,0.27410578950494,0.0681801216305185,0.157810687614969,0.0266761608612825,0.221701850231,0.00663451142773794,0.222558268053173,0.00771641436190911,0.279929157995311,0.0137619193073996,0.232546504558802,0.00481286427144659,missense,I58C,0.116665595156922,0.199380016770319
NHERF3_PDZ1 binding UHMK1,2,MTSTFNPRECKLSKQEGQNYGFFLRIEKDTEGHLVRVVEKCSPAEKAGLQDGDRVLRCNGVFVDKEEHMQVVDLVRNSGNSVTLLVLDGDSYEKAVKTRVDLKELG*,2,2,FALSE,FALSE,44,46,44,42,55,59,47,-0.17216542369943,0.0686941543198275,-0.0732586060272338,0.0953980375547971,-0.130405143148164,0.0955367308803142,-0.136363799161505,0.0481483778351381,0.171379245662353,0.0122477243038339,0.180616218045136,0.0159238251788976,0.198280039733235,0.0192837552915001,0.179472080381351,0.00868684248141492,missense,"I58C,K77N",-0.238966441144202,-0.175162368564749
NHERF3_PDZ1 binding UHMK1,2,MTSTFNPRECKLSKQEGQNYGFFLRIEKDTEGHLVRVVEKCSPAEKAGLQDGDRVLRCNGVFVDKEEHMQVVDLVRTSGNSVTLLVLDGDSYEKAVKTRVDLKELG*,2,2,FALSE,FALSE,31.6666666666667,24,52,19,38,65,17,-0.0911319726484736,0.0874805224586461,-0.0948360016526932,0.0887875668753589,-0.186253751861575,0.146099688427483,-0.107316932121879,0.0573189630217212,0.185826986924871,0.0155972124795427,0.177014522616566,0.0148204064697953,0.1870071932178,0.0294897115888284,0.184712663136097,0.010341382728877,missense,"I58C,K77T",-0.203851239324136,-0.138179953853174
NHERF3_PDZ1 binding UHMK1,2,MTSTFNPRECKLSKQEGQNYGFFLRIEKDTEGHLVRVVEKCSPAEKAGLQDGDRVLRCNGVFVDKEEHMQVVDLVRRSGNSVTLLVLDGDSYEKAVKTRVDLKELG*,2,2,FALSE,FALSE,105.333333333333,96,97,123,183,235,178,-0.0379646931978371,0.0420619296343295,0.101670595188197,0.0601343258981726,-0.0694448025789873,0.0542821981529381,-0.0143174255265789,0.0290970408151162,0.195306369663387,0.00749937054978541,0.209815372348899,0.0100376120662159,0.210584671461687,0.0109566720173557,0.201491464436711,0.00524963501577726,missense,"I58C,K77R",-0.0914227134247538,-0.0197731626427084
NHERF3_PDZ1 binding UHMK1,2,MTSTFNPRECKLSKQEGQNYGFFLRIEKDTEGHLVRVVEKCSPAEKAGLQDGDRVLRCNGVFVDKEEHMQVVDLVRSSGNSVTLLVLDGDSYEKAVKTRVDLKELG*,2,2,FALSE,FALSE,159.333333333333,157,147,174,315,248,298,-0.0217283182436588,0.032790666881487,-0.00380808101157724,0.0506940011639748,-0.0272174627918727,0.0450395016583235,-0.019373484976442,0.0234912731765787,0.198201210514132,0.00584636424568939,0.192208888578812,0.00846183457065645,0.219108112441533,0.00909106602693254,0.20057925941564,0.00423825264625847,missense,"I58C,K77S",-0.0975350610233428,-0.0262105277164054
NHERF3_PDZ1 binding UHMK1,2,MTSTFNPRECKLSKQEGQNYGFFLRIEKDTEGHLVRVVEKCSPAEKAGLQDGDRVLRCNGVFVDKEEHMQVVDLVRMSGNSVTLLVLDGDSYEKAVKTRVDLKELG*,2,2,FALSE,FALSE,31.6666666666667,32,30,33,43,53,22,-0.13847202425254,0.0794102885151506,0.0114926074085003,0.111097213979563,-0.259711952059578,0.117899618247781,-0.127468382969714,0.0566556016045704,0.177386561297439,0.0141583418596762,0.194762877044016,0.0185443291981447,0.172179912194893,0.0237976259633556,0.181076975140823,0.0102217002723097,missense,"I58C,K77M",-0.228212636459446,-0.163836741942502
NHERF3_PDZ1 binding UHMK1,2,MTSTFNPRECKLSKQEGQNYGFFLRIEKDTEGHLVRVVEKCSPAEKAGLQDGDRVLRCNGVFVDKEEHMQVVDLVRISGNSVTLLVLDGDSYEKAVKTRVDLKELG*,2,2,FALSE,FALSE,57.3333333333333,23,61,88,24,46,67,-0.211444866260131,0.101043125561184,-0.250164161334608,0.0900705540125041,-0.226552617182572,0.0715473260981107,-0.229987176376773,0.0489961082856681,0.164375974597222,0.018015337067973,0.151087171032274,0.0150345624776371,0.178873008070218,0.0144415777630656,0.162580721481745,0.00883978846259974,missense,"I58C,K77I",-0.352149173777822,-0.294363470637125
NHERF3_PDZ1 binding UHMK1,2,MTSTFNPRECKLSKQEGQNYGFFLRIEKDTEGHLVRVVEKCSPAEKAGLQDGDRVLRCNGVFVDKEEHMQVVDLVRQSGNSVTLLVLDGDSYEKAVKTRVDLKELG*,2,2,FALSE,FALSE,46.6666666666667,30,52,58,62,82,72,-0.0142638322372881,0.0732284936640643,-0.0234283821311985,0.0858714379714238,-0.104504708759387,0.0805804566387562,-0.0460648177404595,0.0458299355604924,0.199532080186829,0.0130561677403696,0.188933871052306,0.0143336466993051,0.203507951909992,0.0162648835979722,0.195763657857184,0.0082685533562639,missense,"I58C,K77Q",-0.129802621431024,-0.0601938807622573
NHERF3_PDZ1 binding UHMK1,2,MTSTFNPRECKLSKQEGQNYGFFLRIEKDTEGHLVRVVEKCSPAEKAGLQDGDRVLRCNGVFVDKEEHMQVVDLVRHSGNSVTLLVLDGDSYEKAVKTRVDLKELG*,2,2,FALSE,FALSE,72.6666666666667,84,67,67,115,80,65,-0.133090449559836,0.0491253236312795,-0.108915638715261,0.0789366961733297,-0.166051640702886,0.0780480435172927,-0.135162449744517,0.0367850497134555,0.178346061327817,0.00875872810619729,0.174664351848767,0.0131761007069128,0.191084918762375,0.0157537248584873,0.179688825651279,0.00663669155430204,missense,"I58C,K77H",-0.237514111460027,-0.173632812819824
NHERF3_PDZ1 binding UHMK1,2,MTSTFNPRECKLSKQEGQNYGFFLRIEKDTEGHLVRVVEKCSPAEKAGLQDGDRVLRCNGVFVDKEEHMQVVDLVRPSGNSVTLLVLDGDSYEKAVKTRVDLKELG*,2,2,FALSE,FALSE,117,88,139,124,3,11,3,-1.16105992652377,0.231257063918685,-0.927890145367533,0.129533456898108,-0.918564415591014,0.217260546428901,-0.96973045068634,0.10025964749944,-0.00493426101216565,0.0412316417639139,0.0379612581146453,0.0216217039190028,0.039192844677805,0.0438532821170229,0.0291175896060191,0.0180886626762785,missense,"I58C,K77P",-1.24643613205734,-1.23620317105276
NHERF3_PDZ1 binding UHMK1,2,MTSTFNPRECKLSKQEGQNYGFFLRIEKDTEGHLVRVVEKCSPAEKAGLQDGDRVLRCNGVFVDKEEHMQVVDLVRLSGNSVTLLVLDGDSYEKAVKTRVDLKELG*,2,2,FALSE,FALSE,415,414,470,361,612,565,421,-0.111150735098131,0.0219598568720274,-0.106911027198048,0.0302171904328575,-0.119863979035026,0.0335895703436449,-0.111910112224236,0.0157034186071404,0.182257770798477,0.00391530073240327,0.174998961282775,0.00504384859671658,0.200407736875185,0.00677993740088237,0.183883969962371,0.00283318213392428,missense,"I58C,K77L",-0.20940400500004,-0.144027981840447
NHERF3_PDZ1 binding UHMK1,2,MTSTFNPRECKLSKQEGQNYGFFLRIEKDTEGHLVRVVEKCSPAEKAGLQDGDRVLRCNGVFVDKEEHMQVVDLVRESGNSVTLLVLDGDSYEKAVKTRVDLKELG*,2,2,FALSE,FALSE,106.333333333333,99,91,129,164,144,162,-0.0780858982852646,0.0430802734943429,-0.0223593317921413,0.0652256646154597,-0.101618497749901,0.0553872660284914,-0.0731509688116252,0.0301532918994239,0.188153017773202,0.00768093468675515,0.18911231676401,0.0108874575110351,0.204090523516888,0.0111797261065663,0.190876823900105,0.00544020190925855,missense,"I58C,K77E",-0.162547483728745,-0.0946799157101104
NHERF3_PDZ1 binding UHMK1,2,MTSTFNPRECKLSKQEGQNYGFFLRIEKDTEGHLVRVVEKCSPAEKAGLQDGDRVLRCNGVFVDKEEHMQVVDLVRDSGNSVTLLVLDGDSYEKAVKTRVDLKELG*,2,2,FALSE,FALSE,55.3333333333333,22,24,120,57,44,130,0.0509667039125296,0.0811992390233056,0.0228773038446096,0.123552708909212,-0.13850275478224,0.0584136968135069,-0.0614648648759533,0.0442700511362789,0.211162263728133,0.0144773001878489,0.196663208753243,0.0206233984207423,0.196645565120609,0.0117906005851792,0.192985209450667,0.00798712185448512,missense,"I58C,K77D",-0.148419973948377,-0.0798011908713189
NHERF3_PDZ1 binding UHMK1,2,MTSTFNPRECKLSKQEGQNYGFFLRIEKDTEGHLVRVVEKCSPAEKAGLQDGDRVLRCNGVFVDKEEHMQVVDLVRASGNSVTLLVLDGDSYEKAVKTRVDLKELG*,2,2,FALSE,FALSE,215.333333333333,132,244,270,340,578,503,0.0492751298516578,0.0334878027218295,0.100793990338023,0.0382724816142139,-0.00866247862528354,0.036947411532255,0.046123783789098,0.0208199981019394,0.210860666991959,0.00597065906610576,0.209669049607437,0.00638843651303881,0.222853371158355,0.00745770591140422,0.212396157145348,0.00375630607108254,missense,"I58C,K77A",-0.0183544110679647,0.0571804676931232
NHERF3_PDZ1 binding UHMK1,2,MTSTFNPRECKLSKQEGQNYGFFLRIEKDTEGHLVRVVEKCSPAEKAGLQDGDRVLRCNGVFVDKEEHMQVVDLVRGSGNSVTLLVLDGDSYEKAVKTRVDLKELG*,2,2,FALSE,FALSE,230.333333333333,202,264,225,391,400,393,-0.0329437284569555,0.0291789500444884,-0.0362310624623062,0.0388002043000149,-0.0206733179951012,0.040481143602537,-0.0307778775956114,0.0202071644793381,0.196201575267044,0.00520241844679183,0.186796849697996,0.00647652389939419,0.220429025201371,0.00817097738177107,0.198521699706814,0.00364573974701902,missense,"I58C,K77G",-0.111322005684572,-0.0407305782540544
NHERF3_PDZ1 binding UHMK1,2,MTSTFNPRECKLSKQEGQNYGFFLRIEKDTEGHLVRVVEKCSPAEKAGLQDGDRVLRCNGVFVDKEEHMQVVDLVRVSGNSVTLLVLDGDSYEKAVKTRVDLKELG*,2,2,FALSE,FALSE,158.666666666667,143,189,144,185,204,176,-0.149043097630134,0.0382571409093527,-0.140276141634773,0.0480136713874067,-0.109890796755643,0.0517733732435365,-0.136688562688961,0.0259056011410475,0.17550180714905,0.00682100127951402,0.169429661714541,0.00801443435281289,0.202420788868706,0.0104502744760505,0.179413487138264,0.00467384129262216,missense,"I58C,K77V",-0.239359052739623,-0.175575856857279
NHERF3_PDZ1 binding UHMK1,2,MTSTFNPRECKLSKQEGQNYGFFLRIEKDTEGHLVRVVEKCSPAEKAGLQDGDRVLRCNGVFVDKEEHMQVVDLVR*SGNSVTLLVLDGDSYEKAVKTRVDLKELG*,2,2,FALSE,TRUE,86.6666666666667,88,102,70,2,2,0,-1.31561129892042,0.281733427267264,-1.37187268845635,0.287510211983569,,,-1.34317110199118,0.201226930618194,-0.0324897731024718,0.0502312515309287,-0.036148237005395,0.0479911586246662,,,-0.0382578913530658,0.0363049956798995,stop,"I58C,K77*",-1.69789424698922,-1.71166708314612
NHERF3_PDZ1 binding UHMK1,2,MTSTFNPRECKLSKQEGQNYGFFLRIEKDTEGHLVRVVEKCSPAEKAGLQDGDRVLRCNGVFVDKEEHMQVVDLVRYSGNSVTLLVLDGDSYEKAVKTRVDLKELG*,2,2,FALSE,FALSE,76.6666666666667,80,65,85,86,38,33,-0.202857643230012,0.0540596531629659,-0.328406256850515,0.0925437155863318,-0.394694779060165,0.0848436773630414,-0.271952696611343,0.0408977893046656,0.165907021034139,0.00963848721127323,0.138027012956063,0.0154473822121959,0.144934100239121,0.0171253998040768,0.155009378887887,0.00737870452757917,missense,"I58C,K77Y",-0.402881933028954,-0.347793889511029
NHERF3_PDZ1 binding UHMK1,2,MTSTFNPRECKLSKQEGQNYGFFLRIEKDTEGHLVRVVEKCSPAEKAGLQDGDRVLRCNGVFVDKEEHMQVVDLVRWSGNSVTLLVLDGDSYEKAVKTRVDLKELG*,2,2,FALSE,FALSE,203.666666666667,160,239,212,83,103,157,-0.413102707901047,0.049678749088284,-0.422128060778889,0.0530325097993423,-0.233467115896397,0.0481109965580909,-0.350728718675566,0.0289547549558005,0.128421683106494,0.00885740029289538,0.122382984426136,0.00885217805825225,0.17747734066636,0.0097110365396394,0.140796752715361,0.0052239640606427,missense,"I58C,K77W",-0.498115470938341,-0.448091367835725
NHERF3_PDZ1 binding UHMK1,2,MTSTFNPRECKLSKQEGQNYGFFLRIEKDTEGHLVRVVEKCSPAEKAGLQDGDRVLRCNGVFVDKEEHMQVVDLVRCSGNSVTLLVLDGDSYEKAVKTRVDLKELG*,2,2,FALSE,FALSE,103.333333333333,104,121,85,156,143,88,-0.106732475048728,0.0431797431379139,-0.112075192482747,0.0592290444298426,-0.149826370026896,0.0690222434164083,-0.116980293661317,0.0311391964954613,0.18304551804602,0.00769866948214088,0.174136959638965,0.00988650262823509,0.194359932951903,0.0139318986472315,0.182969217078132,0.00561807701767454,missense,"I58C,K77C",-0.215533424884965,-0.150483327000848
NHERF3_PDZ1 binding UHMK1,2,MTSTFNPRECKLSKQEGQNYGFFLRIEKDTEGHLVRVVEKCSPAEKAGLQDGDRVLRCNGVFVDKEEHMQVVDLVRFSGNSVTLLVLDGDSYEKAVKTRVDLKELG*,2,2,FALSE,FALSE,110,72,148,110,44,122,52,-0.365823651753962,0.0691213203635922,-0.222797188593728,0.0572976279507712,-0.345536054055464,0.0713410674139482,-0.298885492607335,0.0375192364777239,0.136851233637664,0.0123238852521386,0.155655261747464,0.00956411089829295,0.154856617104602,0.0143999451684029,0.150150212973672,0.0067691521907741,missense,"I58C,K77F",-0.435441402030817,-0.382084673074958
NHERF3_PDZ1 binding UHMK1,2,MTSTFNPRECKLSKQEGQNYGFFLRIEKDTEGHLVRVVEKCSPAEKAGLQDGDRVLRLNGVFVDKEEHMQVVDLVRPSGNSVTLLVLDGDSYEKAVKTRVDLKELG*,2,2,FALSE,FALSE,112.333333333333,107,127,103,2,5,2,-1.33241409725885,0.281825818185555,-1.08107385072369,0.186648164584526,-1.11432322002736,0.259502393268238,-1.14623062386252,0.133458280182511,-0.0354856035864435,0.0502477242352892,0.0123918585036091,0.0311552817960105,-0.000320385952164576,0.0523796512946673,-0.00272624961061513,0.0240782994134425,missense,"I58L,K77P",-1.45980989088314,-1.46092284881221
NHERF3_PDZ1 binding UHMK1,2,MTSTFNPRECKLSKQEGQNYGFFLRIEKDTEGHLVRVVEKCSPAEKAGLQDGDRVLRFNGVFVDKEEHMQVVDLVRKSGNSVTLLVLDGDSYEKAVKTRVDLKELG*,1,1,FALSE,FALSE,162,157,180,149,4,8,8,-1.28264912497128,0.199433520170265,-1.12036364999418,0.146978935553028,-0.888601466723772,0.134440957375164,-1.05139460402322,0.0888198026597836,-0.0266128302536756,0.0355577093302025,0.00583361149000775,0.0245337004273541,0.0452407612062811,0.0271364374653504,0.0143838920587292,0.016024706742515,missense,I58F,-1.34516117603463,-1.34017781250563
NHERF3_PDZ1 binding UHMK1,2,MTSTFNPRECKLSKQEGQNYGFFLRIEKDTEGHLVRVVEKCSPAEKAGLQDGDRVLRFNGVFVDKEEHMQVVDLVRNSGNSVTLLVLDGDSYEKAVKTRVDLKELG*,2,2,FALSE,FALSE,81.3333333333333,69,72,103,0,0,4,,,,,-0.969472005514744,0.186842112862489,-0.969472005514744,0.186842112862489,,,,,0.0289173255395264,0.0377134275936325,0.0291642178123405,0.0337097131057798,missense,"I58F,K77N",-1.24612369373662,-1.23587411916213
NHERF3_PDZ1 binding UHMK1,2,MTSTFNPRECKLSKQEGQNYGFFLRIEKDTEGHLVRVVEKCSPAEKAGLQDGDRVLRFNGVFVDKEEHMQVVDLVRTSGNSVTLLVLDGDSYEKAVKTRVDLKELG*,2,2,FALSE,FALSE,37.3333333333333,10,27,75,0,2,1,,,-0.96336054522639,0.300332024341039,-1.23636598893635,0.363649519013084,-1.07406398779402,0.231567670729908,,,0.032040544640287,0.0501313734937583,-0.0249542923989572,0.0734013847020276,0.0102939231995082,0.0417790166536168,missense,"I58F,K77T",-1.37256654079091,-1.36904042790315
NHERF3_PDZ1 binding UHMK1,2,MTSTFNPRECKLSKQEGQNYGFFLRIEKDTEGHLVRVVEKCSPAEKAGLQDGDRVLRFNGVFVDKEEHMQVVDLVRRSGNSVTLLVLDGDSYEKAVKTRVDLKELG*,2,2,FALSE,FALSE,197,209,233,149,5,4,9,-1.29489485161564,0.17829117698955,-1.0250370171136,0.21028507789467,-0.791101684084445,0.132187782843414,-0.981025681666448,0.0947868911055087,-0.0287961642698707,0.0317881660120209,0.0217455178120992,0.0351007515872868,0.0649207516357908,0.026681642059448,0.0270797246409448,0.0171012779528301,missense,"I58F,K77R",-1.26009110954354,-1.25058423720353
NHERF3_PDZ1 binding UHMK1,2,MTSTFNPRECKLSKQEGQNYGFFLRIEKDTEGHLVRVVEKCSPAEKAGLQDGDRVLRFNGVFVDKEEHMQVVDLVRSSGNSVTLLVLDGDSYEKAVKTRVDLKELG*,2,2,FALSE,FALSE,118,128,96,130,6,4,2,-0.882434268313621,0.166389191162521,-1.13126236741664,0.207406009851904,-0.98130618642553,0.263254922602646,-0.980150079807279,0.116408193116394,0.0447428953561038,0.0296661187647559,0.00401439932005335,0.0346201780098185,0.0265286374751961,0.0531370862282484,0.0272376991308243,0.021002153813171,missense,"I58F,K77S",-1.25903258106415,-1.24946942261669
NHERF3_PDZ1 binding UHMK1,2,MTSTFNPRECKLSKQEGQNYGFFLRIEKDTEGHLVRVVEKCSPAEKAGLQDGDRVLRFNGVFVDKEEHMQVVDLVRMSGNSVTLLVLDGDSYEKAVKTRVDLKELG*,2,2,FALSE,FALSE,60.6666666666667,81,52,49,1,1,0,-1.49169497576988,0.397270550721872,-1.37784086942921,0.40634447810839,,,-1.4360533293644,0.284066486071436,-0.0638843560886278,0.0708307748665208,-0.0371444448193487,0.0678269553300994,,,-0.0550155333504098,0.0512507571324813,missense,"I58F,K77M",-1.81018099224331,-1.82992455467877
NHERF3_PDZ1 binding UHMK1,2,MTSTFNPRECKLSKQEGQNYGFFLRIEKDTEGHLVRVVEKCSPAEKAGLQDGDRVLRFNGVFVDKEEHMQVVDLVRISGNSVTLLVLDGDSYEKAVKTRVDLKELG*,2,2,FALSE,FALSE,81.6666666666667,40,67,138,0,7,2,,,-0.85766009087947,0.164461700750945,-1.21554939740338,0.257705808469933,-0.961234580762367,0.138636072885484,,,0.0496840475832441,0.027451920799502,-0.0207525361380283,0.0520170169309862,0.0306503989568316,0.0250124673259349,missense,"I58F,K77I",-1.23616534496659,-1.22538624596286
NHERF3_PDZ1 binding UHMK1,2,MTSTFNPRECKLSKQEGQNYGFFLRIEKDTEGHLVRVVEKCSPAEKAGLQDGDRVLRFNGVFVDKEEHMQVVDLVRQSGNSVTLLVLDGDSYEKAVKTRVDLKELG*,2,2,FALSE,FALSE,34.3333333333333,29,42,32,0,0,1,,,,,-1.02372224070677,0.369913379294197,-1.02372224070677,0.369913379294197,,,,,0.0179671051341417,0.0746657230117868,0.0193764893595468,0.0667390969784967,missense,"I58F,K77Q",-1.31170763278779,-1.30494541326539
NHERF3_PDZ1 binding UHMK1,2,MTSTFNPRECKLSKQEGQNYGFFLRIEKDTEGHLVRVVEKCSPAEKAGLQDGDRVLRFNGVFVDKEEHMQVVDLVRHSGNSVTLLVLDGDSYEKAVKTRVDLKELG*,2,2,FALSE,FALSE,31.3333333333333,19,32,43,0,1,4,,,-1.22861923503902,0.410417288107803,-0.751391616287226,0.1959190619,-0.839958731886331,0.176806860263913,,,-0.0122363934605982,0.0685067881241469,0.0729360900606504,0.0395455780390151,0.0525307663410296,0.0318991711414475,missense,"I58F,K77H",-1.08955311641292,-1.07097807066763
NHERF3_PDZ1 binding UHMK1,2,MTSTFNPRECKLSKQEGQNYGFFLRIEKDTEGHLVRVVEKCSPAEKAGLQDGDRVLRFNGVFVDKEEHMQVVDLVRPSGNSVTLLVLDGDSYEKAVKTRVDLKELG*,2,2,FALSE,FALSE,52,62,17,77,1,1,2,-1.41456423727033,0.397666785933213,-1.03421237497146,0.419611449156642,-1.06988892943745,0.260546609991123,-1.14383817053879,0.193405548670875,-0.0501324432825489,0.0709014210470588,0.0202139685451817,0.0700414760166966,0.00864852033541502,0.0525904227913457,-0.00229460754702426,0.0348938762192195,missense,"I58F,K77P",-1.45691761746882,-1.4578767818861
NHERF3_PDZ1 binding UHMK1,2,MTSTFNPRECKLSKQEGQNYGFFLRIEKDTEGHLVRVVEKCSPAEKAGLQDGDRVLRFNGVFVDKEEHMQVVDLVRLSGNSVTLLVLDGDSYEKAVKTRVDLKELG*,2,2,FALSE,FALSE,135,78,117,210,1,5,0,-1.27331047788168,0.398731700086508,-1.126609571709,0.185615938368997,,,-1.15273819291905,0.168276167606432,-0.0249478097572909,0.0710912883667158,0.00479104323580393,0.0309829827611198,,,-0.00390033334661538,0.0303600791365904,missense,"I58F,K77L",-1.46767699064527,-1.46920827309857
NHERF3_PDZ1 binding UHMK1,2,MTSTFNPRECKLSKQEGQNYGFFLRIEKDTEGHLVRVVEKCSPAEKAGLQDGDRVLRFNGVFVDKEEHMQVVDLVRESGNSVTLLVLDGDSYEKAVKTRVDLKELG*,2,2,FALSE,FALSE,24.6666666666667,32,28,14,2,0,0,-1.02372497519296,0.284656562292998,,,,,-1.02372497519296,0.284656562292998,0.0195516743317487,0.0507524276375794,,,,,0.0193759960085377,0.0513572176077707,missense,"I58F,K77E",-1.31171093854996,-1.30494889480789
NHERF3_PDZ1 binding UHMK1,2,MTSTFNPRECKLSKQEGQNYGFFLRIEKDTEGHLVRVVEKCSPAEKAGLQDGDRVLRFNGVFVDKEEHMQVVDLVRDSGNSVTLLVLDGDSYEKAVKTRVDLKELG*,2,2,FALSE,FALSE,43,52,46,31,2,0,1,-1.16381291882118,0.282893443353717,,,-1.01579603620043,0.370262660735999,-1.1092558650029,0.22479142779916,-0.00542510176860456,0.0504380749113977,,,0.019566981816986,0.0747362242503104,0.00394466892170964,0.040556459267431,missense,"I58F,K77D",-1.41511053938914,-1.41384665762982
NHERF3_PDZ1 binding UHMK1,2,MTSTFNPRECKLSKQEGQNYGFFLRIEKDTEGHLVRVVEKCSPAEKAGLQDGDRVLRFNGVFVDKEEHMQVVDLVRASGNSVTLLVLDGDSYEKAVKTRVDLKELG*,2,2,FALSE,FALSE,100,127,86,87,3,7,2,-0.888110594170432,0.234691294333525,-0.932276780086069,0.161684939715179,-0.778853831673502,0.27429867562706,-0.891516051151663,0.119780799910786,0.0437308430957433,0.0418439428793913,0.0372290417486481,0.0269884242912882,0.0673929378469239,0.0553662291857289,0.0432288888664556,0.021610633377632,missense,"I58F,K77A",-1.15188154821363,-1.13662074944212
NHERF3_PDZ1 binding UHMK1,2,MTSTFNPRECKLSKQEGQNYGFFLRIEKDTEGHLVRVVEKCSPAEKAGLQDGDRVLRFNGVFVDKEEHMQVVDLVRGSGNSVTLLVLDGDSYEKAVKTRVDLKELG*,2,2,FALSE,FALSE,118.666666666667,119,120,117,6,5,2,-1.05502587232896,0.16419538550476,-0.895635567914576,0.20021857329742,-1.04963557440225,0.261086194517305,-1.00216080512876,0.114177770690256,0.0139709264154195,0.0292749773766931,0.0433451870270727,0.0334204522490838,0.012736589277402,0.0526993360424701,0.0232665642272955,0.0205997450684939,missense,"I58F,K77G",-1.28564168354723,-1.27749343535551
NHERF3_PDZ1 binding UHMK1,2,MTSTFNPRECKLSKQEGQNYGFFLRIEKDTEGHLVRVVEKCSPAEKAGLQDGDRVLRFNGVFVDKEEHMQVVDLVRVSGNSVTLLVLDGDSYEKAVKTRVDLKELG*,2,2,FALSE,FALSE,229,154,249,284,1,8,4,-1.44121754344303,0.397517784044611,-1.21942026600466,0.145372244281708,-1.2102550398751,0.182421870773303,-1.23289954536717,0.109305890055053,-0.0548845557296861,0.0708748549721079,-0.0107009030198754,0.0242655117771813,-0.0196838885711692,0.0368212171737068,-0.0183628982994435,0.0197207692531264,missense,"I58F,K77V",-1.56458527564362,-1.57126955137801
NHERF3_PDZ1 binding UHMK1,2,MTSTFNPRECKLSKQEGQNYGFFLRIEKDTEGHLVRVVEKCSPAEKAGLQDGDRVLRFNGVFVDKEEHMQVVDLVR*SGNSVTLLVLDGDSYEKAVKTRVDLKELG*,2,2,FALSE,TRUE,31.6666666666667,38,44,13,0,2,0,,,-1.11345658038447,0.293664549013441,,,-1.11345658038447,0.293664549013441,,,0.0069865384451375,0.0490184395778976,,,0.00318678351684831,0.0529824221366355,stop,"I58F,K77*",-1.42018884846155,-1.41919500029667
NHERF3_PDZ1 binding UHMK1,2,MTSTFNPRECKLSKQEGQNYGFFLRIEKDTEGHLVRVVEKCSPAEKAGLQDGDRVLRFNGVFVDKEEHMQVVDLVRYSGNSVTLLVLDGDSYEKAVKTRVDLKELG*,2,2,FALSE,FALSE,81.3333333333333,99,56,89,2,0,0,-1.34959629920888,0.281546806755561,,,,,-1.34959629920888,0.281546806755561,-0.0385490792853657,0.050197978298302,,,,,-0.0394171137121922,0.0507961611875125,missense,"I58F,K77Y",-1.70566176617555,-1.71984763176722
NHERF3_PDZ1 binding UHMK1,2,MTSTFNPRECKLSKQEGQNYGFFLRIEKDTEGHLVRVVEKCSPAEKAGLQDGDRVLRFNGVFVDKEEHMQVVDLVRWSGNSVTLLVLDGDSYEKAVKTRVDLKELG*,2,2,FALSE,FALSE,77.6666666666667,60,97,76,0,2,1,,,-1.35642462997066,0.287753345097382,-1.23967271902378,0.363587650271505,-1.3114600639466,0.225638044730104,,,-0.0335696495523966,0.048031742365158,-0.0256217443123042,0.0733888967127295,-0.0325366437264338,0.0407092043494438,missense,"I58F,K77W",-1.65955828809423,-1.67129265108432
NHERF3_PDZ1 binding UHMK1,2,MTSTFNPRECKLSKQEGQNYGFFLRIEKDTEGHLVRVVEKCSPAEKAGLQDGDRVLRFNGVFVDKEEHMQVVDLVRCSGNSVTLLVLDGDSYEKAVKTRVDLKELG*,2,2,FALSE,FALSE,158,151,113,210,5,5,5,-1.2070203040805,0.178767892048819,-1.12172663077599,0.185718005878221,-1.09161170879566,0.164968302816488,-1.13782859501457,0.101519393435008,-0.0131286996625669,0.0318731612299578,0.00560610295578584,0.0310000198534435,0.00426385322848194,0.0332982754701181,-0.00121037089552506,0.0183159437395441,missense,"I58F,K77C",-1.44965254970444,-1.45022540199808
NHERF3_PDZ1 binding UHMK1,2,MTSTFNPRECKLSKQEGQNYGFFLRIEKDTEGHLVRVVEKCSPAEKAGLQDGDRVLRFNGVFVDKEEHMQVVDLVRFSGNSVTLLVLDGDSYEKAVKTRVDLKELG*,2,2,FALSE,FALSE,23,20,17,32,0,2,0,,,-0.821172436593578,0.310208135168545,,,-0.821172436593579,0.310208135168545,,,0.055774561003951,0.0517798923343507,,,0.0559201554618069,0.0559671857666623,missense,"I58F,K77F",-1.06684207670745,-1.04705939598017
NHERF3_PDZ1 binding UHMK1,2,MTSTFNPRECKLSKQEGQNYGFFLRIEKDTEGHLVRVVEKCSPAEKAGLQDGDRVLSINGVFVDKEEHMQVVDLVRTSGNSVTLLVLDGDSYEKAVKTRVDLKELG*,2,2,FALSE,FALSE,74,44,54,124,38,30,99,-0.266025796231702,0.0779490033743709,-0.344076751866707,0.102724507839182,-0.21469840381667,0.0604385791052673,-0.253542627294405,0.0433104411552268,0.154644547095745,0.0138978041514713,0.13541129643295,0.0171467584276022,0.181265739615613,0.0121993160001678,0.158330890004539,0.00781399077252976,missense,"R57S,K77T",-0.380625718659819,-0.324354225005422
NHERF3_PDZ1 binding UHMK1,2,MTSTFNPRECKLSKQEGQNYGFFLRIEKDTEGHLVRVVEKCSPAEKAGLQDGDRVLSINGVFVDKEEHMQVVDLVRRSGNSVTLLVLDGDSYEKAVKTRVDLKELG*,2,2,FALSE,FALSE,141.333333333333,178,118,128,231,150,146,-0.147307821233884,0.0343129321333629,-0.0908809543896923,0.0588410590250362,-0.12873230205115,0.0547566796890145,-0.132024088070562,0.0260669915783116,0.175811195729529,0.00611777431408442,0.177674698473476,0.00982174016648579,0.198617696863211,0.0110524444574185,0.180255043138496,0.00470295906085354,missense,"R57S,K77R",-0.233720098032866,-0.169637056830622
NHERF3_PDZ1 binding UHMK1,2,MTSTFNPRECKLSKQEGQNYGFFLRIEKDTEGHLVRVVEKCSPAEKAGLQDGDRVLSINGVFVDKEEHMQVVDLVRSSGNSVTLLVLDGDSYEKAVKTRVDLKELG*,2,2,FALSE,FALSE,267.666666666667,200,267,336,222,255,369,-0.19249521660248,0.0339405307539949,-0.179298892432746,0.0414687074981037,-0.138024580752166,0.0357846564809929,-0.169984296756037,0.0211737186582369,0.167754574813778,0.00605137755194318,0.162915990389282,0.00692195002664849,0.196742082877683,0.00722300786735472,0.173406331546561,0.00382012368848008,missense,"R57S,K77S",-0.279610774893259,-0.217967920817743
NHERF3_PDZ1 binding UHMK1,2,MTSTFNPRECKLSKQEGQNYGFFLRIEKDTEGHLVRVVEKCSPAEKAGLQDGDRVLSINGVFVDKEEHMQVVDLVRMSGNSVTLLVLDGDSYEKAVKTRVDLKELG*,2,2,FALSE,FALSE,88.6666666666667,79,122,65,72,123,67,-0.250496124539918,0.0573585078396779,-0.160910536052265,0.0605880336831003,-0.150919908664242,0.0784235057172002,-0.19556098321786,0.0367866235859568,0.157413387316479,0.0102266517064742,0.165985371896862,0.0101133448971491,0.194139205999138,0.0158295105915505,0.168791832440254,0.00663697550950717,missense,"R57S,K77M",-0.310530822338315,-0.250532108356064
NHERF3_PDZ1 binding UHMK1,2,MTSTFNPRECKLSKQEGQNYGFFLRIEKDTEGHLVRVVEKCSPAEKAGLQDGDRVLSINGVFVDKEEHMQVVDLVRQSGNSVTLLVLDGDSYEKAVKTRVDLKELG*,2,2,FALSE,FALSE,13,12,10,17,21,7,56,-0.0622539907814386,0.120253045318387,-0.273044180180169,0.22492981735394,0.139136894504231,0.132919117247987,-0.0125519292061311,0.0828972443337339,0.190975744688332,0.021440341763272,0.147268041944033,0.0375452491568092,0.252686158165032,0.0268292593534886,0.201809992061666,0.0149561695751457,missense,"R57S,K77Q",-0.0892883779206688,-0.0175253361557593
NHERF3_PDZ1 binding UHMK1,2,MTSTFNPRECKLSKQEGQNYGFFLRIEKDTEGHLVRVVEKCSPAEKAGLQDGDRVLSINGVFVDKEEHMQVVDLVRHSGNSVTLLVLDGDSYEKAVKTRVDLKELG*,2,2,FALSE,FALSE,35,48,41,16,17,26,10,-0.523224907087123,0.104945353532082,-0.303410704168013,0.114001485891577,-0.27582428246142,0.170788221554797,-0.397521590108785,0.0703552960717519,0.108787605815384,0.0187110791268352,0.14219926661419,0.0190291098014389,0.168927694605051,0.0344730057307396,0.132354468225834,0.0126933741527341,missense,"R57S,K77H",-0.554684088885203,-0.507667960881988
NHERF3_PDZ1 binding UHMK1,2,MTSTFNPRECKLSKQEGQNYGFFLRIEKDTEGHLVRVVEKCSPAEKAGLQDGDRVLSINGVFVDKEEHMQVVDLVRPSGNSVTLLVLDGDSYEKAVKTRVDLKELG*,2,2,FALSE,FALSE,58.6666666666667,36,54,86,5,0,2,-0.793324356503949,0.183627981002997,,,-1.09748620269651,0.259876850814971,-0.894614004613193,0.149967709606417,0.0606306174394486,0.0327396837192769,,,0.00307810716200441,0.0524552342419977,0.0426699617551992,0.027056900548346,missense,"R57S,K77P",-1.15562671153477,-1.14056505777373
NHERF3_PDZ1 binding UHMK1,2,MTSTFNPRECKLSKQEGQNYGFFLRIEKDTEGHLVRVVEKCSPAEKAGLQDGDRVLSINGVFVDKEEHMQVVDLVRLSGNSVTLLVLDGDSYEKAVKTRVDLKELG*,2,2,FALSE,FALSE,201,187,212,204,97,167,173,-0.405030147881919,0.046015521413225,-0.237601480617043,0.0481147151679104,-0.201806645084202,0.0461420034333943,-0.282916729562035,0.0269786202459141,0.129860968450631,0.00820427044406708,0.153184131689456,0.00803130056450232,0.183867896067726,0.00931360215772757,0.153031268067003,0.00486743344177911,missense,"R57S,K77L",-0.416136520151902,-0.361753274973865
NHERF3_PDZ1 binding UHMK1,2,MTSTFNPRECKLSKQEGQNYGFFLRIEKDTEGHLVRVVEKCSPAEKAGLQDGDRVLSINGVFVDKEEHMQVVDLVRDSGNSVTLLVLDGDSYEKAVKTRVDLKELG*,2,2,FALSE,FALSE,31,26,43,24,23,26,23,-0.259100527609775,0.10037923445354,-0.318049264211686,0.112616015937648,-0.169110972738985,0.128688123724878,-0.255805244864447,0.0647551572259107,0.15587927778937,0.0178969695688067,0.139755800511731,0.018797847378202,0.190467403281199,0.025975248095329,0.15792267267074,0.0116830073197238,missense,"R57S,K77D",-0.383361031645735,-0.327234985302043
NHERF3_PDZ1 binding UHMK1,2,MTSTFNPRECKLSKQEGQNYGFFLRIEKDTEGHLVRVVEKCSPAEKAGLQDGDRVLSINGVFVDKEEHMQVVDLVRASGNSVTLLVLDGDSYEKAVKTRVDLKELG*,2,2,FALSE,FALSE,42.3333333333333,52,51,24,98,101,46,-0.0408709499981362,0.0570933343273887,0.0465922755359991,0.0843321805543475,0.00393632046565676,0.117330255644462,-0.0109632218828624,0.0438515822396916,0.194788202835384,0.0101793729808919,0.200621708037039,0.014076714097303,0.225396394730522,0.0236827021114155,0.202096623738304,0.00791162245966703,missense,"R57S,K77A",-0.0873677653391642,-0.0155025970767293
NHERF3_PDZ1 binding UHMK1,2,MTSTFNPRECKLSKQEGQNYGFFLRIEKDTEGHLVRVVEKCSPAEKAGLQDGDRVLSINGVFVDKEEHMQVVDLVRGSGNSVTLLVLDGDSYEKAVKTRVDLKELG*,2,2,FALSE,FALSE,196.333333333333,193,189,207,227,153,224,-0.176818199979565,0.0338408092262838,-0.228949345698624,0.0506123936806002,-0.138928801252063,0.0440644711373261,-0.17728887825761,0.0237115530418684,0.170549685684641,0.00603359784724114,0.154628344666961,0.00844821266257684,0.196559569129422,0.00889425952334586,0.172088452279391,0.00427799513764937,missense,"R57S,K77G",-0.288441395190069,-0.227268099801491
NHERF3_PDZ1 binding UHMK1,2,MTSTFNPRECKLSKQEGQNYGFFLRIEKDTEGHLVRVVEKCSPAEKAGLQDGDRVLSINGVFVDKEEHMQVVDLVRVSGNSVTLLVLDGDSYEKAVKTRVDLKELG*,2,2,FALSE,FALSE,146,162,143,133,108,64,58,-0.338999809133046,0.04466396885936,-0.400908993364625,0.0690693208095687,-0.36174403557837,0.0663604897753712,-0.35834136288073,0.0326514133043597,0.14163375163273,0.00796329734780025,0.125924867766974,0.0115290399885323,0.15158509267021,0.0133946329758289,0.139423293337275,0.00589090841526862,missense,"R57S,K77V",-0.507318512949172,-0.457783771655489
NHERF3_PDZ1 binding UHMK1,2,MTSTFNPRECKLSKQEGQNYGFFLRIEKDTEGHLVRVVEKCSPAEKAGLQDGDRVLSINGVFVDKEEHMQVVDLVR*SGNSVTLLVLDGDSYEKAVKTRVDLKELG*,2,2,FALSE,TRUE,172,168,158,190,1,9,0,-1.11561129892042,0.400724794809631,-1.04230437934497,0.139996338868334,,,-1.05027832634592,0.132163156457475,0.00316893592482248,0.0714466442906942,0.0188632524686937,0.0233681665049403,,,0.0145852888405985,0.0238446355539485,stop,"R57S,K77*",-1.34381169087768,-1.33875656993447
NHERF3_PDZ1 binding UHMK1,2,MTSTFNPRECKLSKQEGQNYGFFLRIEKDTEGHLVRVVEKCSPAEKAGLQDGDRVLSINGVFVDKEEHMQVVDLVRYSGNSVTLLVLDGDSYEKAVKTRVDLKELG*,2,2,FALSE,FALSE,56.3333333333333,43,82,44,15,24,7,-0.527599807011675,0.111555002618743,-0.541051901829088,0.100662641836633,-0.617420468397787,0.156451576274211,-0.550324504566036,0.0674354739957157,0.108007589398218,0.0198895368946041,0.102532235888477,0.016802592084054,0.0999776981229758,0.0315792039777971,0.104786045191184,0.0121665851810448,missense,"R57S,K77Y",-0.739409869209142,-0.702216334855886
NHERF3_PDZ1 binding UHMK1,2,MTSTFNPRECKLSKQEGQNYGFFLRIEKDTEGHLVRVVEKCSPAEKAGLQDGDRVLSINGVFVDKEEHMQVVDLVRWSGNSVTLLVLDGDSYEKAVKTRVDLKELG*,2,2,FALSE,FALSE,77,95,69,67,14,10,10,-0.776225112447628,0.110141241515311,-0.757075860370853,0.141718336117956,-0.633355424389506,0.130259570370408,-0.727189493771543,0.0723272723115,0.0636793022814038,0.0196374724154971,0.0664735512609601,0.0236556020105794,0.096761282938013,0.0262924391095788,0.0728763865321513,0.0130491545080026,missense,"R57S,K77W",-0.953224659712453,-0.927400495675468
NHERF3_PDZ1 binding UHMK1,2,MTSTFNPRECKLSKQEGQNYGFFLRIEKDTEGHLVRVVEKCSPAEKAGLQDGDRVLSINGVFVDKEEHMQVVDLVRCSGNSVTLLVLDGDSYEKAVKTRVDLKELG*,2,2,FALSE,FALSE,83.3333333333333,52,109,89,32,74,58,-0.356403855856862,0.0817176155012784,-0.286761233016093,0.0702415433555878,-0.265749435703469,0.0729215589379827,-0.298746011886925,0.0430137371517336,0.13853072244262,0.014569723367822,0.144978393677385,0.0117247071885295,0.170961267218323,0.0147189618597732,0.150175377830763,0.00776045997756143,missense,"R57S,K77C",-0.435272781654632,-0.381907086492575
NHERF3_PDZ1 binding UHMK1,2,MTSTFNPRECKLSKQEGQNYGFFLRIEKDTEGHLVRVVEKCSPAEKAGLQDGDRVLSINGVFVDKEEHMQVVDLVRFSGNSVTLLVLDGDSYEKAVKTRVDLKELG*,2,2,FALSE,FALSE,266.333333333333,223,319,257,71,76,45,-0.551296662597782,0.0512904150697161,-0.595879830708518,0.0557761089445364,-0.590754162650425,0.0638588236859153,-0.576652605707153,0.0324992374548618,0.103782593007184,0.00914474993430078,0.0933803667643817,0.00931013918899301,0.105360198757257,0.0128896804173146,0.100035977219408,0.00586345312614985,missense,"R57S,K77F",-0.771238313352471,-0.735737222104785
NHERF3_PDZ1 binding UHMK1,2,MTSTFNPRECKLSKQEGQNYGFFLRIEKDTEGHLVRVVEKCSPAEKAGLQDGDRVLMINGVFVDKEEHMQVVDLVRKSGNSVTLLVLDGDSYEKAVKTRVDLKELG*,1,1,FALSE,FALSE,116.666666666667,129,118,103,206,176,214,-0.0886703208409665,0.0382816479723457,-0.0405405418940961,0.0579383213412051,0.0240733155057831,0.0581102199374329,-0.0512797448031313,0.0279901825388841,0.186265883552523,0.00682537073065592,0.186077512080129,0.00967105533660685,0.229460976814102,0.0117293448381915,0.194822790231267,0.00504993766506275,missense,R57M,-0.13610702651653,-0.0668335157720925
NHERF3_PDZ1 binding UHMK1,2,MTSTFNPRECKLSKQEGQNYGFFLRIEKDTEGHLVRVVEKCSPAEKAGLQDGDRVLMINGVFVDKEEHMQVVDLVRTSGNSVTLLVLDGDSYEKAVKTRVDLKELG*,2,2,FALSE,FALSE,29,34,17,36,14,12,36,-0.479746559031507,0.117061507700923,-0.270472184730808,0.172313240473816,-0.158485774683564,0.104788369371731,-0.296129968016172,0.0711165668153414,0.116539514626897,0.0208713112070179,0.147697359013297,0.0287624985549444,0.192612062380757,0.0211511661927315,0.150647359692904,0.0128307212313401,missense,"R57M,K77T",-0.432110206208326,-0.378576344516173
NHERF3_PDZ1 binding UHMK1,2,MTSTFNPRECKLSKQEGQNYGFFLRIEKDTEGHLVRVVEKCSPAEKAGLQDGDRVLMINGVFVDKEEHMQVVDLVRRSGNSVTLLVLDGDSYEKAVKTRVDLKELG*,2,2,FALSE,FALSE,144.666666666667,133,170,131,151,201,162,-0.186871294359556,0.0410629727849504,-0.114153361773975,0.0498000983576221,-0.111721288891893,0.0540338223762881,-0.14574406520589,0.027330312878782,0.168757283848041,0.00732126299167124,0.173790071953077,0.00831262445711391,0.202051310427345,0.0109065382347453,0.177779709896091,0.00493088518493147,missense,"R57M,K77R",-0.250306388231271,-0.187105305077836
NHERF3_PDZ1 binding UHMK1,2,MTSTFNPRECKLSKQEGQNYGFFLRIEKDTEGHLVRVVEKCSPAEKAGLQDGDRVLMINGVFVDKEEHMQVVDLVRSSGNSVTLLVLDGDSYEKAVKTRVDLKELG*,2,2,FALSE,FALSE,197.666666666667,141,179,273,253,199,270,-0.0550348585610057,0.0350777875681159,-0.13171978705681,0.0489584195021353,-0.162877970804977,0.039046596321557,-0.109508504443404,0.0230277562524318,0.192262869364721,0.00625414310106342,0.170857887052928,0.00817213155710171,0.191725512941424,0.00788141902588427,0.184317263656411,0.00415462576849903,missense,"R57M,K77S",-0.206500664622522,-0.14097025947734
NHERF3_PDZ1 binding UHMK1,2,MTSTFNPRECKLSKQEGQNYGFFLRIEKDTEGHLVRVVEKCSPAEKAGLQDGDRVLMINGVFVDKEEHMQVVDLVRMSGNSVTLLVLDGDSYEKAVKTRVDLKELG*,2,2,FALSE,FALSE,47,55,45,41,68,33,29,-0.162504349647823,0.0622729199339885,-0.258746176030185,0.105325575906233,-0.244935185639407,0.104755222244809,-0.199365498067203,0.0477197430232395,0.17310175280484,0.0111028596610304,0.149654662511157,0.0175809282935635,0.175162550861933,0.0211444755609891,0.168105428812543,0.00860950897070428,missense,"R57M,K77M",-0.315130158527648,-0.25537600927463
NHERF3_PDZ1 binding UHMK1,2,MTSTFNPRECKLSKQEGQNYGFFLRIEKDTEGHLVRVVEKCSPAEKAGLQDGDRVLMINGVFVDKEEHMQVVDLVRISGNSVTLLVLDGDSYEKAVKTRVDLKELG*,2,2,FALSE,FALSE,81,54,79,110,23,39,43,-0.469990084414251,0.0917367940665012,-0.380374842280201,0.0877611250712602,-0.392981289343063,0.0748792893931626,-0.41057767932247,0.0483926010086034,0.118279031074441,0.0163560782335709,0.129352424983522,0.0146490729679359,0.145279962151023,0.0151141229111985,0.129998912430976,0.00873090478078186,missense,"R57M,K77I",-0.570467794821333,-0.524290948316505
NHERF3_PDZ1 binding UHMK1,2,MTSTFNPRECKLSKQEGQNYGFFLRIEKDTEGHLVRVVEKCSPAEKAGLQDGDRVLMINGVFVDKEEHMQVVDLVRQSGNSVTLLVLDGDSYEKAVKTRVDLKELG*,2,2,FALSE,FALSE,14,11,19,12,19,19,31,-0.0660257962317017,0.126004606935283,-0.163419543149606,0.151905850291406,0.0784564298433678,0.160637290501023,-0.0565239000883196,0.0830245997844165,0.190303256123039,0.0224658080740191,0.165566568833248,0.0253561002478976,0.240438018410695,0.0324240757682198,0.193876649302771,0.0149791468131955,missense,"R57M,K77Q",-0.142446766047266,-0.0735103640980806
NHERF3_PDZ1 binding UHMK1,2,MTSTFNPRECKLSKQEGQNYGFFLRIEKDTEGHLVRVVEKCSPAEKAGLQDGDRVLMINGVFVDKEEHMQVVDLVRHSGNSVTLLVLDGDSYEKAVKTRVDLKELG*,2,2,FALSE,FALSE,64.6666666666667,52,94,48,38,39,18,-0.314227416132461,0.0760588362405954,-0.433806985194628,0.0845160751279591,-0.403354183716832,0.113004614386683,-0.374866863433503,0.0505612761815366,0.146050509402318,0.0135607995522901,0.120433540229582,0.014107409750134,0.143186229667975,0.0228095865387429,0.136441792678623,0.00912217319869474,missense,"R57M,K77H",-0.527296443315865,-0.478824006870022
NHERF3_PDZ1 binding UHMK1,2,MTSTFNPRECKLSKQEGQNYGFFLRIEKDTEGHLVRVVEKCSPAEKAGLQDGDRVLMINGVFVDKEEHMQVVDLVRPSGNSVTLLVLDGDSYEKAVKTRVDLKELG*,2,2,FALSE,FALSE,84.3333333333333,42,134,77,2,3,1,-1.10218845974871,0.283566400341432,-1.33111843537246,0.235370460822949,-1.24293622264209,0.363527378387468,-1.2387679376523,0.162106070657115,0.00556214150654286,0.0505580587984617,-0.0293455435953587,0.0392879996956785,-0.026280471113908,0.0733767310435464,-0.0194216629285368,0.02924688150245,missense,"R57M,K77P",-1.57167966483095,-1.57874117704018
NHERF3_PDZ1 binding UHMK1,2,MTSTFNPRECKLSKQEGQNYGFFLRIEKDTEGHLVRVVEKCSPAEKAGLQDGDRVLMINGVFVDKEEHMQVVDLVRESGNSVTLLVLDGDSYEKAVKTRVDLKELG*,2,2,FALSE,FALSE,25,17,18,40,14,5,32,-0.279746559031507,0.127090778479918,-0.557116690244589,0.217756318162293,-0.214194560110349,0.103510927747674,-0.278223494518623,0.0753068274698896,0.152198223654191,0.0226594654493385,0.0998507039741812,0.0363478498184513,0.181367438707139,0.0208933190647158,0.153878012970642,0.013586720413426,missense,"R57M,K77E",-0.410462796527471,-0.355777857229927
NHERF3_PDZ1 binding UHMK1,2,MTSTFNPRECKLSKQEGQNYGFFLRIEKDTEGHLVRVVEKCSPAEKAGLQDGDRVLMINGVFVDKEEHMQVVDLVRDSGNSVTLLVLDGDSYEKAVKTRVDLKELG*,2,2,FALSE,FALSE,43.6666666666667,48,48,35,30,23,14,-0.359339356215487,0.0837751462031043,-0.389540249779105,0.113194627795037,-0.38724185331499,0.129594785312325,-0.37368712832129,0.0597536467824391,0.138007341676931,0.0149365678108777,0.127822536628931,0.018894429176944,0.146438447257816,0.026158254568582,0.13665463833512,0.0107806439308604,missense,"R57M,K77D",-0.525870243495311,-0.477321970415966
NHERF3_PDZ1 binding UHMK1,2,MTSTFNPRECKLSKQEGQNYGFFLRIEKDTEGHLVRVVEKCSPAEKAGLQDGDRVLMINGVFVDKEEHMQVVDLVRASGNSVTLLVLDGDSYEKAVKTRVDLKELG*,2,2,FALSE,FALSE,99.3333333333333,74,104,120,129,146,157,-0.0632286194084885,0.0487868693583686,-0.0592079671330927,0.0617251266884469,-0.0950432396880254,0.056033528017213,-0.0722961490758934,0.0316053365389588,0.190801974695223,0.00869838389401342,0.182961548443297,0.0103031482798328,0.205417716380568,0.0113101718307382,0.191031048917191,0.00570217715384128,missense,"R57M,K77A",-0.161514079076221,-0.0935915608824678
NHERF3_PDZ1 binding UHMK1,2,MTSTFNPRECKLSKQEGQNYGFFLRIEKDTEGHLVRVVEKCSPAEKAGLQDGDRVLMINGVFVDKEEHMQVVDLVRGSGNSVTLLVLDGDSYEKAVKTRVDLKELG*,2,2,FALSE,FALSE,208,188,205,231,173,149,210,-0.246965996711397,0.0371880695290604,-0.262104172140085,0.0499500105809974,-0.184098977892857,0.0437459493754964,-0.230698450571063,0.0246449186789121,0.15804278632181,0.00663039275311777,0.149094146337281,0.00833764778147566,0.187442126813899,0.0088299670187401,0.162452394689344,0.00444639126294203,missense,"R57M,K77G",-0.353009044029847,-0.295269063560141
NHERF3_PDZ1 binding UHMK1,2,MTSTFNPRECKLSKQEGQNYGFFLRIEKDTEGHLVRVVEKCSPAEKAGLQDGDRVLMINGVFVDKEEHMQVVDLVRVSGNSVTLLVLDGDSYEKAVKTRVDLKELG*,2,2,FALSE,FALSE,153.666666666667,133,167,161,56,69,56,-0.46867214691917,0.0590003933041433,-0.435090090634202,0.0634597329705655,-0.422125867575952,0.063499517553493,-0.44329838402668,0.0357236386687011,0.118514010822708,0.0105193892866418,0.120219364474718,0.0105926884831604,0.139397230875435,0.0128171557300187,0.12409550258777,0.00644519371017143,missense,"R57M,K77V",-0.610024355183442,-0.565950886008761
NHERF3_PDZ1 binding UHMK1,2,MTSTFNPRECKLSKQEGQNYGFFLRIEKDTEGHLVRVVEKCSPAEKAGLQDGDRVLMINGVFVDKEEHMQVVDLVR*SGNSVTLLVLDGDSYEKAVKTRVDLKELG*,2,2,FALSE,TRUE,126.666666666667,135,122,123,3,1,4,-1.32209559445889,0.230046836350563,-1.63994339845729,0.40256922957993,-1.0137745314572,0.185755512657925,-1.1930566123717,0.136022841080132,-0.0336458811417391,0.0410158660003714,-0.0808945570666012,0.0671967914492172,0.0199750154856075,0.0374941011392789,-0.0111745090225649,0.0245409928115027,stop,"R57M,K77*",-1.51641854456964,-1.52054160645528
NHERF3_PDZ1 binding UHMK1,2,MTSTFNPRECKLSKQEGQNYGFFLRIEKDTEGHLVRVVEKCSPAEKAGLQDGDRVLMINGVFVDKEEHMQVVDLVRYSGNSVTLLVLDGDSYEKAVKTRVDLKELG*,2,2,FALSE,FALSE,57,72,51,48,19,13,16,-0.608124472792705,0.0972875253724225,-0.583531238932504,0.133471461295935,-0.432759245264219,0.11688733331792,-0.547626158342842,0.0652356079302749,0.0936505612651886,0.0173457377962036,0.0954415917296633,0.0222790349835827,0.13725092074557,0.023593299787519,0.10527287589359,0.011769689359214,missense,"R57M,K77Y",-0.736147797190201,-0.69878080568417
NHERF3_PDZ1 binding UHMK1,2,MTSTFNPRECKLSKQEGQNYGFFLRIEKDTEGHLVRVVEKCSPAEKAGLQDGDRVLMINGVFVDKEEHMQVVDLVRWSGNSVTLLVLDGDSYEKAVKTRVDLKELG*,2,2,FALSE,FALSE,35.3333333333333,21,41,44,2,8,6,-0.902188459748712,0.287040344855881,-0.665672276936094,0.163754726713499,-0.655904874939285,0.165944142775555,-0.695014861438317,0.107994282593294,0.0412208505338371,0.0511774406815503,0.0817306227966699,0.0273339128061842,0.0922097551397208,0.0334952453559507,0.0786812749945036,0.0194841314279277,missense,"R57M,K77W",-0.914328254591504,-0.886435816265585
NHERF3_PDZ1 binding UHMK1,2,MTSTFNPRECKLSKQEGQNYGFFLRIEKDTEGHLVRVVEKCSPAEKAGLQDGDRVLMINGVFVDKEEHMQVVDLVRCSGNSVTLLVLDGDSYEKAVKTRVDLKELG*,2,2,FALSE,FALSE,39.6666666666667,21,56,42,22,38,34,-0.210302136021252,0.105584816512014,-0.282599923807634,0.0961699072068561,-0.211240034838091,0.100860908302514,-0.23701150798065,0.0581115509213486,0.164579716022646,0.0188250912485108,0.14567299874526,0.0160526655378329,0.181963799309264,0.0203584218997479,0.161313404389796,0.0104843799916365,missense,"R57M,K77C",-0.360640995687039,-0.303306835995317
NHERF3_PDZ1 binding UHMK1,2,MTSTFNPRECKLSKQEGQNYGFFLRIEKDTEGHLVRVVEKCSPAEKAGLQDGDRVLMINGVFVDKEEHMQVVDLVRLSGNSVTLLVLDGDSYEKAVKTRVDLKELG*,2,2,FALSE,FALSE,47,42,36,63,25,12,25,-0.373417221793767,0.0911645173975274,-0.501079856634495,0.145256468336678,-0.389231142499535,0.097460121607441,-0.40167905584402,0.0605230211196897,0.135497349115025,0.0162540449974607,0.109204363282671,0.0242461864749441,0.146036916187145,0.0196719849888122,0.131604385843256,0.0109194530450495,missense,"R57M,K77L",-0.559710112798681,-0.512961238183112
NHERF3_PDZ1 binding UHMK1,2,MTSTFNPRECKLSKQEGQNYGFFLRIEKDTEGHLVRVVEKCSPAEKAGLQDGDRVLMINGVFVDKEEHMQVVDLVRFSGNSVTLLVLDGDSYEKAVKTRVDLKELG*,2,2,FALSE,FALSE,184.666666666667,159,221,174,45,25,58,-0.587930946983895,0.0637643761003111,-0.833226987989953,0.0879997588866684,-0.432759245264219,0.0630578276139477,-0.576202929651143,0.039949792505903,0.097250936570446,0.0113687766683397,0.0537624172118354,0.0146889056862573,0.13725092074557,0.0127280021591311,0.100117106952991,0.00720766867478401,missense,"R57M,K77F",-0.770694693090813,-0.735164695423456
NHERF3_PDZ1 binding UHMK1,2,MTSTFNPRECKLSKQEGQNYGFFLRIEKDTEGHLVRVVEKCSPAEKAGLQDGDRVLIINGVFVDKEEHMQVVDLVRKSGNSVTLLVLDGDSYEKAVKTRVDLKELG*,1,1,FALSE,FALSE,41.3333333333333,31,74,19,0,0,6,,,,,-0.446257368829202,0.187634650963001,-0.446257368829202,0.187634650963001,,,,,0.134526371670852,0.0378733986398326,0.123561647948421,0.0338527013838738,missense,R57I,-0.613601517167257,-0.569718259713569
NHERF3_PDZ1 binding UHMK1,2,MTSTFNPRECKLSKQEGQNYGFFLRIEKDTEGHLVRVVEKCSPAEKAGLQDGDRVLIINGVFVDKEEHMQVVDLVRNSGNSVTLLVLDGDSYEKAVKTRVDLKELG*,2,2,FALSE,FALSE,20.3333333333333,17,18,26,1,3,1,-1.04121754344303,0.40211116959849,-0.714119795012376,0.26212540714301,-0.971884144779467,0.372404874122737,-0.853000069724721,0.189154279205177,0.0164328623249024,0.0716938259666877,0.0736437708239021,0.0437539310585404,0.0284304436577483,0.0751686225368269,0.0501778719623881,0.0341268699387375,missense,"R57I,K77N",-1.10531898918584,-1.08758227667977
NHERF3_PDZ1 binding UHMK1,2,MTSTFNPRECKLSKQEGQNYGFFLRIEKDTEGHLVRVVEKCSPAEKAGLQDGDRVLIINGVFVDKEEHMQVVDLVRTSGNSVTLLVLDGDSYEKAVKTRVDLKELG*,2,2,FALSE,FALSE,38,26,35,53,1,0,2,-1.16381291882118,0.399997700070454,,,-0.976639611832583,0.263425062341528,-1.03326117653855,0.220001919876386,-0.0054251017686045,0.0713170079919962,,,0.0274705692502394,0.0531714283400177,0.0176554919607402,0.0396923449865494,missense,"R57I,K77T",-1.3232393982076,-1.31709036784367
NHERF3_PDZ1 binding UHMK1,2,MTSTFNPRECKLSKQEGQNYGFFLRIEKDTEGHLVRVVEKCSPAEKAGLQDGDRVLIINGVFVDKEEHMQVVDLVRRSGNSVTLLVLDGDSYEKAVKTRVDLKELG*,2,2,FALSE,FALSE,113,52,134,153,3,11,10,-0.971118094026201,0.233208520375243,-0.931781554145472,0.128977081762175,-0.81756051119844,0.122963875261536,-0.88455354964546,0.0831493444300249,0.0289311416735431,0.0415795738537331,0.0373117047834886,0.0215288338702516,0.0595801298386562,0.0248198285454061,0.0444850506849926,0.0150016530145573,missense,"R57I,K77R",-1.14346447365515,-1.12775610604423
NHERF3_PDZ1 binding UHMK1,2,MTSTFNPRECKLSKQEGQNYGFFLRIEKDTEGHLVRVVEKCSPAEKAGLQDGDRVLIINGVFVDKEEHMQVVDLVRSSGNSVTLLVLDGDSYEKAVKTRVDLKELG*,2,2,FALSE,FALSE,142.666666666667,123,123,182,8,2,31,-0.971251660624527,0.143037003019979,-1.18757813950537,0.291360567942701,-0.572174303948301,0.077812616430225,-0.690656294884674,0.0665462831229931,0.0289073276112157,0.0255025743541282,-0.00538582035470081,0.0486338594258701,0.109110478312157,0.0157062047236222,0.079467639619827,0.0120061589861332,missense,"R57I,K77S",-0.909059116822925,-0.880886497792961
NHERF3_PDZ1 binding UHMK1,2,MTSTFNPRECKLSKQEGQNYGFFLRIEKDTEGHLVRVVEKCSPAEKAGLQDGDRVLIINGVFVDKEEHMQVVDLVRMSGNSVTLLVLDGDSYEKAVKTRVDLKELG*,2,2,FALSE,FALSE,36,11,33,64,1,0,2,-0.915611298920419,0.405419126847036,,,-1.02372224070677,0.261841704332018,-0.99190007061039,0.219955236155599,0.0388276449521167,0.0722836133916908,,,0.0179671051341417,0.0528518330585706,0.0251177872282013,0.0396839223948204,missense,"R57I,K77M",-1.27323732465568,-1.26442948809105
NHERF3_PDZ1 binding UHMK1,2,MTSTFNPRECKLSKQEGQNYGFFLRIEKDTEGHLVRVVEKCSPAEKAGLQDGDRVLIINGVFVDKEEHMQVVDLVRASGNSVTLLVLDGDSYEKAVKTRVDLKELG*,2,2,FALSE,FALSE,79,53,92,92,1,6,8,-1.3693090661056,0.397953387284234,-1.00249852840952,0.172415975459563,-0.768228633618081,0.138350200460261,-0.894870453661901,0.104145152951138,-0.0420637383798304,0.0709525202179732,0.0255076387437191,0.0287796470623426,0.0695375969464815,0.0279255045218989,0.0426236936857274,0.0187896784806979,missense,"R57I,K77A",-1.155936736712,-1.14089156820457
NHERF3_PDZ1 binding UHMK1,2,MTSTFNPRECKLSKQEGQNYGFFLRIEKDTEGHLVRVVEKCSPAEKAGLQDGDRVLIINGVFVDKEEHMQVVDLVRGSGNSVTLLVLDGDSYEKAVKTRVDLKELG*,2,2,FALSE,FALSE,136,134,124,150,2,7,4,-1.43614983496676,0.281109912947915,-1.04677282149213,0.15845428496588,-1.03500870778885,0.185497166813201,-1.10300581004053,0.110739256679101,-0.0539810160197347,0.0501200829524885,0.0181173808197883,0.026449163916968,0.0156889711922437,0.0374419549332666,0.00507229243467924,0.0199793746442333,missense,"R57I,K77G",-1.40755475235397,-1.4058890997881
NHERF3_PDZ1 binding UHMK1,2,MTSTFNPRECKLSKQEGQNYGFFLRIEKDTEGHLVRVVEKCSPAEKAGLQDGDRVLIINGVFVDKEEHMQVVDLVRVSGNSVTLLVLDGDSYEKAVKTRVDLKELG*,2,2,FALSE,FALSE,104.666666666667,66,114,134,8,3,30,-0.832531083370109,0.144518815242676,-1.10754693178626,0.245162536232752,-0.481608641970764,0.0866126094436889,-0.61918946486157,0.071099292828169,0.0536403111132836,0.0257667719085394,0.00797297604447109,0.0409224913577813,0.127390840716177,0.0174824525633263,0.09236155470005,0.0128276046900911,missense,"R57I,K77V",-0.822661772962121,-0.789895068582012
NHERF3_PDZ1 binding UHMK1,2,MTSTFNPRECKLSKQEGQNYGFFLRIEKDTEGHLVRVVEKCSPAEKAGLQDGDRVLIINGVFVDKEEHMQVVDLVRYSGNSVTLLVLDGDSYEKAVKTRVDLKELG*,2,2,FALSE,FALSE,44.3333333333333,53,53,27,1,1,2,-1.3693090661056,0.397953387284234,-1.38369536382316,0.406220890378733,-0.808258893220889,0.272125782709967,-1.07990947468739,0.196576228861382,-0.0420637383798304,0.0709525202179732,-0.0381216760877222,0.0678063260860211,0.0614576289245191,0.0549276383432147,0.00923929111940439,0.0354659245542264,missense,"R57I,K77Y",-1.37963323929981,-1.376482890465
NHERF3_PDZ1 binding UHMK1,2,MTSTFNPRECKLSKQEGQNYGFFLRIEKDTEGHLVRVVEKCSPAEKAGLQDGDRVLIINGVFVDKEEHMQVVDLVRWSGNSVTLLVLDGDSYEKAVKTRVDLKELG*,2,2,FALSE,FALSE,22.3333333333333,25,32,10,0,0,2,,,,,-0.560289146519631,0.300333179277395,-0.560289146519631,0.300333179277395,,,,,0.111509455808493,0.0606212027744493,0.102988242670589,0.0541855642418197,missense,"R57I,K77W",-0.751456277270564,-0.714903297641837
NHERF3_PDZ1 binding UHMK1,2,MTSTFNPRECKLSKQEGQNYGFFLRIEKDTEGHLVRVVEKCSPAEKAGLQDGDRVLIINGVFVDKEEHMQVVDLVRLSGNSVTLLVLDGDSYEKAVKTRVDLKELG*,2,2,FALSE,FALSE,17.6666666666667,14,19,20,0,2,0,,,-0.855357820469455,0.307433513484786,,,-0.855357820469455,0.307433513484786,,,0.0500683421920569,0.0513167529264317,,,0.0497524908747828,0.0554665935848267,missense,"R57I,K77L",-1.10816931012165,-1.09058416034968
NHERF3_PDZ1 binding UHMK1,2,MTSTFNPRECKLSKQEGQNYGFFLRIEKDTEGHLVRVVEKCSPAEKAGLQDGDRVLIINGVFVDKEEHMQVVDLVRFSGNSVTLLVLDGDSYEKAVKTRVDLKELG*,2,2,FALSE,FALSE,24.6666666666667,31,16,27,0,1,1,,,-1.01557929666113,0.420822160357651,-0.98130618642553,0.371914049848767,-0.996336269089243,0.278677898724145,,,0.0233241989981711,0.0702435677368321,0.0265286374751961,0.0750695513722271,0.0243174163925723,0.0502785580348598,missense,"R57I,K77F",-1.27860031284598,-1.2700776473801
NHERF3_PDZ1 binding UHMK1,2,MTSTFNPRECKLSKQEGQNYGFFLRIEKDTEGHLVRVVEKCSPAEKAGLQDGDRVLQINGVFVDKEEHMQVVDLVRKSGNSVTLLVLDGDSYEKAVKTRVDLKELG*,1,1,FALSE,FALSE,122.666666666667,109,131,128,221,201,245,-0.0197813282700583,0.0391441183873709,-0.0318399651679734,0.0548747711013379,0.0035968853736048,0.0530517416722598,-0.01657105368953,0.0273176791947134,0.19854834625887,0.00697914363852608,0.187529810956432,0.00915968802028868,0.225327880943289,0.0107083086763495,0.201084868955338,0.0049286058387022,missense,R57Q,-0.0941471589789491,-0.022642477643677
NHERF3_PDZ1 binding UHMK1,2,MTSTFNPRECKLSKQEGQNYGFFLRIEKDTEGHLVRVVEKCSPAEKAGLQDGDRVLQINGVFVDKEEHMQVVDLVRTSGNSVTLLVLDGDSYEKAVKTRVDLKELG*,2,2,FALSE,FALSE,33,19,41,39,17,33,40,-0.255817909631609,0.116879778023539,-0.230134679727865,0.108136542484592,-0.15216507070549,0.10037711559613,-0.207424885110526,0.0622609927964114,0.156464547386026,0.0208389099785805,0.15443048890028,0.0180501343854792,0.193887874392117,0.0202607700324948,0.166651368906686,0.0112330147240024,missense,"R57Q,K77T",-0.324873274788216,-0.265637205208452
NHERF3_PDZ1 binding UHMK1,2,MTSTFNPRECKLSKQEGQNYGFFLRIEKDTEGHLVRVVEKCSPAEKAGLQDGDRVLQINGVFVDKEEHMQVVDLVRRSGNSVTLLVLDGDSYEKAVKTRVDLKELG*,2,2,FALSE,FALSE,106,108,107,103,133,151,128,-0.16231098196829,0.0447387583866905,-0.0585168682607145,0.0609764681675337,-0.107335175669288,0.0606678088261704,-0.121117046833674,0.0310048129129232,0.173136229013939,0.00797663183776708,0.183076906556599,0.010178182319198,0.202936632054809,0.0122455852183282,0.182222871618358,0.00559383177689835,missense,"R57Q,K77R",-0.220534409064393,-0.155750233107136
NHERF3_PDZ1 binding UHMK1,2,MTSTFNPRECKLSKQEGQNYGFFLRIEKDTEGHLVRVVEKCSPAEKAGLQDGDRVLQINGVFVDKEEHMQVVDLVRSSGNSVTLLVLDGDSYEKAVKTRVDLKELG*,2,2,FALSE,FALSE,115,90,94,161,145,83,159,-0.0860583060154068,0.0452000662845833,-0.201819212355799,0.0701885748059094,-0.161358329581378,0.0509369849709159,-0.134783972771381,0.0304590662408174,0.186731588935721,0.00805888005828184,0.159156902187688,0.0117158656866844,0.192032247212283,0.0102814524258372,0.179757109776234,0.00549536915804185,missense,"R57Q,K77S",-0.237056564858605,-0.173150936672554
NHERF3_PDZ1 binding UHMK1,2,MTSTFNPRECKLSKQEGQNYGFFLRIEKDTEGHLVRVVEKCSPAEKAGLQDGDRVLQINGVFVDKEEHMQVVDLVRMSGNSVTLLVLDGDSYEKAVKTRVDLKELG*,2,2,FALSE,FALSE,69.3333333333333,67,72,69,61,74,56,-0.250795345771937,0.0622198105739796,-0.154998422879106,0.0781408064895356,-0.210602347462659,0.079362168238197,-0.212798803964274,0.0414921253927357,0.157360038102242,0.0110933906049545,0.166972220882651,0.01304325092812,0.182092514277706,0.0160189763414188,0.165681816271907,0.00748593356021165,missense,"R57Q,K77M",-0.331369887481646,-0.272479268257955
NHERF3_PDZ1 binding UHMK1,2,MTSTFNPRECKLSKQEGQNYGFFLRIEKDTEGHLVRVVEKCSPAEKAGLQDGDRVLQINGVFVDKEEHMQVVDLVRQSGNSVTLLVLDGDSYEKAVKTRVDLKELG*,2,2,FALSE,FALSE,58,65,30,79,71,41,74,-0.198249113897714,0.0595620997409144,-0.0674106643449186,0.114997593945124,-0.174808872908601,0.0725917285580389,-0.172042534977073,0.0427465997000804,0.16672869206666,0.0106195379185797,0.181592355535932,0.0191953799985052,0.189317302042295,0.0146523867501171,0.173034987962015,0.00771226352593134,missense,"R57Q,K77Q",-0.282099010558291,-0.220588465724073
NHERF3_PDZ1 binding UHMK1,2,MTSTFNPRECKLSKQEGQNYGFFLRIEKDTEGHLVRVVEKCSPAEKAGLQDGDRVLQINGVFVDKEEHMQVVDLVRPSGNSVTLLVLDGDSYEKAVKTRVDLKELG*,2,2,FALSE,FALSE,24,38,17,17,1,0,0,-1.27331047788168,0.398731700086508,,,,,-1.27331047788168,0.398731700086508,-0.0249478097572909,0.0710912883667158,,,,,-0.0256537650132216,0.0719384458362893,missense,"R57Q,K77P",-1.6134386700234,-1.62272067218543
NHERF3_PDZ1 binding UHMK1,2,MTSTFNPRECKLSKQEGQNYGFFLRIEKDTEGHLVRVVEKCSPAEKAGLQDGDRVLQINGVFVDKEEHMQVVDLVRLSGNSVTLLVLDGDSYEKAVKTRVDLKELG*,2,2,FALSE,FALSE,18.3333333333333,10,25,20,7,23,15,-0.326639609758911,0.17543001394351,-0.189047019288042,0.13460203240461,-0.230306890512191,0.147235660567419,-0.236680031445274,0.0864459572570897,0.143837495397738,0.0312780391093289,0.161288834612873,0.0224677497323165,0.178115221117298,0.029719003595815,0.161373208781523,0.0155964218860856,missense,"R57Q,K77L",-0.360240268633672,-0.302884800714138
NHERF3_PDZ1 binding UHMK1,2,MTSTFNPRECKLSKQEGQNYGFFLRIEKDTEGHLVRVVEKCSPAEKAGLQDGDRVLQINGVFVDKEEHMQVVDLVRASGNSVTLLVLDGDSYEKAVKTRVDLKELG*,2,2,FALSE,FALSE,43.6666666666667,44,40,47,90,70,21,-0.017550063605103,0.0613988578938897,-0.00339280152790639,0.0975183453318353,-0.357989650954602,0.111361997200267,-0.0751102906693989,0.0470853164889968,0.198946166346123,0.010947020041232,0.192278206963842,0.0162777466141013,0.152342902087465,0.0224780299995084,0.190523326625344,0.00849504689291909,missense,"R57Q,K77A",-0.164916137889359,-0.0971745204948127
NHERF3_PDZ1 binding UHMK1,2,MTSTFNPRECKLSKQEGQNYGFFLRIEKDTEGHLVRVVEKCSPAEKAGLQDGDRVLQINGVFVDKEEHMQVVDLVRGSGNSVTLLVLDGDSYEKAVKTRVDLKELG*,2,2,FALSE,FALSE,152,114,181,161,113,139,148,-0.22627388361881,0.0463623945127841,-0.244912248339071,0.0524248897411506,-0.180371244780575,0.0515723713165371,-0.21757981447311,0.028806798963271,0.161732056521453,0.00826611567869996,0.15196381950995,0.00875075421526933,0.18819455671669,0.0104097029394524,0.164819235078944,0.00519727011041896,missense,"R57Q,K77G",-0.337149724208705,-0.278566441554027
NHERF3_PDZ1 binding UHMK1,2,MTSTFNPRECKLSKQEGQNYGFFLRIEKDTEGHLVRVVEKCSPAEKAGLQDGDRVLQINGVFVDKEEHMQVVDLVRVSGNSVTLLVLDGDSYEKAVKTRVDLKELG*,2,2,FALSE,FALSE,178.333333333333,175,202,158,72,102,80,-0.479470135059276,0.0518169375283759,-0.373401532220351,0.0548747237270148,-0.328482983322089,0.0589771437119255,-0.400205543994254,0.0317496113248804,0.116588799236867,0.0092386254900492,0.130516408784001,0.00915968011257424,0.158298719843108,0.0119043303727567,0.131870234162741,0.00572820694748527,missense,"R57Q,K77V",-0.557928761786945,-0.511085165757258
NHERF3_PDZ1 binding UHMK1,2,MTSTFNPRECKLSKQEGQNYGFFLRIEKDTEGHLVRVVEKCSPAEKAGLQDGDRVLQINGVFVDKEEHMQVVDLVRCSGNSVTLLVLDGDSYEKAVKTRVDLKELG*,2,2,FALSE,FALSE,46,59,37,42,16,26,20,-0.600253585065328,0.106143247434708,-0.27185977924392,0.117158486408362,-0.343713750550306,0.113222067377999,-0.41689396531742,0.0646007236054121,0.0950538897414738,0.0189246558774318,0.147465741958981,0.0195560758230418,0.155224442699391,0.022853478665188,0.128859339635947,0.0116551446876804,missense,"R57Q,K77C",-0.57810364956475,-0.532332831380296
NHERF3_PDZ1 binding UHMK1,2,MTSTFNPRECKLSKQEGQNYGFFLRIEKDTEGHLVRVVEKCSPAEKAGLQDGDRVLQINGVFVDKEEHMQVVDLVRFSGNSVTLLVLDGDSYEKAVKTRVDLKELG*,2,2,FALSE,FALSE,52.3333333333333,44,34,79,15,6,23,-0.534233179798715,0.111357599815777,-0.696552061486572,0.186705973715554,-0.466547817971982,0.0955043715210871,-0.521608626245604,0.0675791708589983,0.106824901847805,0.0198543412490434,0.0765761740957585,0.0311649312869207,0.13043081541287,0.0192772236679143,0.109966911565108,0.0121925107069406,missense,"R57Q,K77F",-0.704694804714001,-0.665655334338875
NHERF3_PDZ1 binding UHMK1,2,MTSTFNPRECKLSKQEGQNYGFFLRIEKDTEGHLVRVVEKCSPAEKAGLQDGDRVLHINGVFVDKEEHMQVVDLVRKSGNSVTLLVLDGDSYEKAVKTRVDLKELG*,1,1,FALSE,FALSE,66.3333333333333,51,88,60,40,46,28,-0.293824424609786,0.0749006483172574,-0.362797158395439,0.0819794175086701,-0.348757446773492,0.0956616479330685,-0.331103604342747,0.0478736791364937,0.149688231092285,0.0133543021215039,0.132286489167705,0.0136839912658169,0.154206390241071,0.0193089693620974,0.144337480036906,0.00863728184339833,missense,R57H,-0.474390370066062,-0.423104710375275
NHERF3_PDZ1 binding UHMK1,2,MTSTFNPRECKLSKQEGQNYGFFLRIEKDTEGHLVRVVEKCSPAEKAGLQDGDRVLHINGVFVDKEEHMQVVDLVRTSGNSVTLLVLDGDSYEKAVKTRVDLKELG*,2,2,FALSE,FALSE,27.6666666666667,17,41,25,2,9,0,-0.841217543443027,0.288660676242968,-0.629471465099963,0.156836547754685,,,-0.67773255965917,0.137809298049918,0.0520915713521966,0.0514663353088499,0.0877732565215158,0.0261791314802768,,,0.0817993163496199,0.024863302118568,missense,"R57H,K77T",-0.893435415647389,-0.864432023199191
NHERF3_PDZ1 binding UHMK1,2,MTSTFNPRECKLSKQEGQNYGFFLRIEKDTEGHLVRVVEKCSPAEKAGLQDGDRVLHINGVFVDKEEHMQVVDLVRRSGNSVTLLVLDGDSYEKAVKTRVDLKELG*,2,2,FALSE,FALSE,60,76,50,54,37,15,15,-0.408215775167551,0.0748299669544698,-0.533320067283179,0.127452548632707,-0.475362963173239,0.117155736788017,-0.448450526205499,0.0565229362246928,0.129292991668392,0.0133417000907574,0.103822832474917,0.0212743590439834,0.128651509157007,0.0236474760900683,0.123165962496045,0.0101977650265226,missense,"R57H,K77R",-0.616252858662598,-0.572510583426391
NHERF3_PDZ1 binding UHMK1,2,MTSTFNPRECKLSKQEGQNYGFFLRIEKDTEGHLVRVVEKCSPAEKAGLQDGDRVLHINGVFVDKEEHMQVVDLVRISGNSVTLLVLDGDSYEKAVKTRVDLKELG*,2,2,FALSE,FALSE,55.6666666666667,45,45,77,2,4,2,-1.12209559445889,0.283333289592142,-0.907323711616296,0.214887751919737,-1.06988892943745,0.260546609991123,-1.01112634722811,0.143085724571345,0.0020128278855551,0.0505164966565614,0.041394203948777,0.0358690291997954,0.00864852033541502,0.0525904227913457,0.0216490174795268,0.0258152653646266,missense,"R57H,K77I",-1.29648026451417,-1.28890834614709
NHERF3_PDZ1 binding UHMK1,2,MTSTFNPRECKLSKQEGQNYGFFLRIEKDTEGHLVRVVEKCSPAEKAGLQDGDRVLHINGVFVDKEEHMQVVDLVRLSGNSVTLLVLDGDSYEKAVKTRVDLKELG*,2,2,FALSE,FALSE,45.6666666666667,46,21,70,17,3,10,-0.510162013371966,0.105225270757664,-0.533462586295275,0.284623337274031,-0.5700807729434,0.134431112785457,-0.53296812744188,0.0795572005060531,0.1111166354456,0.018760986561329,0.1037990432242,0.0475092819596283,0.109533050230012,0.0271344503693183,0.107917451084895,0.0143535649617269,missense,"R57H,K77L",-0.718427479447504,-0.680118229204066
NHERF3_PDZ1 binding UHMK1,2,MTSTFNPRECKLSKQEGQNYGFFLRIEKDTEGHLVRVVEKCSPAEKAGLQDGDRVLHINGVFVDKEEHMQVVDLVRASGNSVTLLVLDGDSYEKAVKTRVDLKELG*,2,2,FALSE,FALSE,22.6666666666667,27,29,12,31,19,5,-0.183863213548278,0.090547094729934,-0.293385299294775,0.134359254751304,-0.377050459837434,0.217635219237008,-0.23498055557277,0.070981584416311,0.169293605239941,0.0161439625212078,0.143872705593031,0.0224272253252357,0.148495544419187,0.0439289085141096,0.161679825117716,0.0128063679531849,missense,"R57H,K77A",-0.358185746258853,-0.300721031333313
NHERF3_PDZ1 binding UHMK1,2,MTSTFNPRECKLSKQEGQNYGFFLRIEKDTEGHLVRVVEKCSPAEKAGLQDGDRVLHINGVFVDKEEHMQVVDLVRGSGNSVTLLVLDGDSYEKAVKTRVDLKELG*,2,2,FALSE,FALSE,79,48,69,120,5,7,16,-0.750178618292862,0.18464084218007,-0.860243327737292,0.164567679678225,-0.660568233220384,0.101708467487409,-0.721954181000222,0.0783440590577156,0.0683232240626334,0.0329202703292684,0.049252854099877,0.0274696107851026,0.0912684725659851,0.0205294987595691,0.0738209321104286,0.0141346921950167,missense,"R57H,K77G",-0.946895610031973,-0.920734905620966
NHERF3_PDZ1 binding UHMK1,2,MTSTFNPRECKLSKQEGQNYGFFLRIEKDTEGHLVRVVEKCSPAEKAGLQDGDRVLHINGVFVDKEEHMQVVDLVRVSGNSVTLLVLDGDSYEKAVKTRVDLKELG*,2,2,FALSE,FALSE,32,26,35,35,1,4,8,-1.16381291882118,0.399997700070454,-0.830081804246514,0.218938326778161,-0.526952437232503,0.153885102224068,-0.675556561019889,0.120089726964044,-0.0054251017686045,0.0713170079919962,0.0542874107795202,0.0365451505076634,0.118238354088697,0.0310611701588783,0.0821919060539695,0.0216663694329379,missense,"R57H,K77V",-0.890804817611659,-0.861661545957018
NHERF3_PDZ1 binding UHMK1,2,MTSTFNPRECKLSKQEGQNYGFFLRIEKDTEGHLVRVVEKCSPAEKAGLQDGDRVLHINGVFVDKEEHMQVVDLVRSSGNSVTLLVLDGDSYEKAVKTRVDLKELG*,2,2,FALSE,FALSE,70.3333333333333,86,76,49,29,27,16,-0.536259382254231,0.080073134553471,-0.479856021141573,0.0987861316217062,-0.437633822439695,0.115958525846649,-0.496853543651363,0.0548155631441087,0.106463643028846,0.014276523029728,0.112747042510437,0.016489365298946,0.136267004376073,0.0234058232450011,0.114433178400658,0.00988972389045721,missense,"R57H,K77S",-0.674768006750444,-0.634137211249367
NHERF3_PDZ1 binding UHMK1,2,MTSTFNPRECKLSKQEGQNYGFFLRIEKDTEGHLVRVVEKCSPAEKAGLQDGDRVLHINGVFVDKEEHMQVVDLVRWSGNSVTLLVLDGDSYEKAVKTRVDLKELG*,2,2,FALSE,FALSE,19,12,28,17,0,3,1,,,-0.849917826020476,0.251432572317248,-0.865810155436488,0.379351363971003,-0.854768437001149,0.209578193932592,,,0.050976385195876,0.0419690847787156,0.0498411077492981,0.0765707472393841,0.0498588263647935,0.0378117153700497,missense,"R57H,K77W",-1.10745679543252,-1.0898337584623
NHERF3_PDZ1 binding UHMK1,2,MTSTFNPRECKLSKQEGQNYGFFLRIEKDTEGHLVRVVEKCSPAEKAGLQDGDRVLHINGVFVDKEEHMQVVDLVRCSGNSVTLLVLDGDSYEKAVKTRVDLKELG*,2,2,FALSE,FALSE,32.3333333333333,34,18,45,0,3,5,,,-0.714119795012376,0.26212540714301,-0.707032715844875,0.178023707486063,-0.709269787368761,0.147270381135114,,,0.0736437708239021,0.0437539310585404,0.0818897791103829,0.0359334632828032,0.0761094272665073,0.0265702534668789,missense,"R57H,K77C",-0.931561252570072,-0.904585160279976
NHERF3_PDZ1 binding UHMK1,2,MTSTFNPRECKLSKQEGQNYGFFLRIEKDTEGHLVRVVEKCSPAEKAGLQDGDRVLPINGVFVDKEEHMQVVDLVRKSGNSVTLLVLDGDSYEKAVKTRVDLKELG*,1,1,FALSE,FALSE,41.6666666666667,33,48,44,2,1,3,-0.915611298920419,0.286726270977047,-1.11345658038447,0.415179102152639,-0.591536684855832,0.241282612028845,-0.789868280959527,0.168688866054463,0.0388276449521167,0.0511214433362581,0.00698653844513747,0.0693016293633163,0.105202249384485,0.0487020521173907,0.0615679941062949,0.0304345374376083,missense,R57P,-1.0289980041816,-1.00720300581339
NHERF3_PDZ1 binding UHMK1,2,MTSTFNPRECKLSKQEGQNYGFFLRIEKDTEGHLVRVVEKCSPAEKAGLQDGDRVLPINGVFVDKEEHMQVVDLVRMSGNSVTLLVLDGDSYEKAVKTRVDLKELG*,2,2,FALSE,FALSE,37.3333333333333,23,34,55,1,3,1,-1.12843736640436,0.400519445318088,-0.909591999864454,0.247939537657746,-1.15893442415137,0.365355200394078,-1.0173591454324,0.182597481626528,0.000882130882950638,0.0714100318018548,0.0410155816369893,0.0413860279917268,-0.00932500161840655,0.0737456705285706,0.020524507399365,0.0329439044825955,missense,"R57P,K77M",-1.30401518959056,-1.29684393271793
NHERF3_PDZ1 binding UHMK1,2,MTSTFNPRECKLSKQEGQNYGFFLRIEKDTEGHLVRVVEKCSPAEKAGLQDGDRVLPINGVFVDKEEHMQVVDLVRVSGNSVTLLVLDGDSYEKAVKTRVDLKELG*,2,2,FALSE,FALSE,76.3333333333333,74,61,94,3,1,1,-0.906732475048728,0.234321480493918,-1.28942130615834,0.40852169646555,-1.17219352953462,0.365024980071125,-1.04187568631089,0.177583748668011,0.0404106819368427,0.0417780074588871,-0.022385465452387,0.0681903762702398,-0.0120013057083509,0.0736790167102807,0.016101277824946,0.0320393359298678,missense,"R57P,K77V",-1.33365361082558,-1.32805834495815
NHERF3_PDZ1 binding UHMK1,2,MTSTFNPRECKLSKQEGQNYGFFLRIEKDTEGHLVRVVEKCSPAEKAGLQDGDRVLPINGVFVDKEEHMQVVDLVR*SGNSVTLLVLDGDSYEKAVKTRVDLKELG*,2,2,FALSE,TRUE,17.6666666666667,14,19,20,0,0,1,,,,,-0.906383732928914,0.376356960362901,-0.906383732928914,0.376356960362901,,,,,0.0416514729098472,0.0759663373345175,0.0405464888465626,0.06790163611848,stop,"R57P,K77*",-1.16985531610717,-1.15555025301082
NHERF3_PDZ1 binding UHMK1,2,MTSTFNPRECKLSKQEGQNYGFFLRIEKDTEGHLVRVVEKCSPAEKAGLQDGDRVLPINGVFVDKEEHMQVVDLVRYSGNSVTLLVLDGDSYEKAVKTRVDLKELG*,2,2,FALSE,FALSE,20.6666666666667,19,29,14,1,0,0,-1.07331047788168,0.40146965435849,,,,,-1.07331047788168,0.40146965435849,0.0107108992700032,0.0715794479402889,,,,,0.0104298700831008,0.0724324225505923,missense,"R57P,K77Y",-1.37165561113336,-1.36808106054592
NHERF3_PDZ1 binding UHMK1,2,MTSTFNPRECKLSKQEGQNYGFFLRIEKDTEGHLVRVVEKCSPAEKAGLQDGDRVLPINGVFVDKEEHMQVVDLVRWSGNSVTLLVLDGDSYEKAVKTRVDLKELG*,2,2,FALSE,FALSE,15,12,22,11,0,0,1,,,,,-0.757131052315299,0.390046367888789,-0.757131052315299,0.390046367888789,,,,,0.0717776049538569,0.0787294964083357,0.0674743851686109,0.0703714540477252,missense,"R57P,K77W",-0.989421467775677,-0.965522029872787
NHERF3_PDZ1 binding UHMK1,2,MTSTFNPRECKLSKQEGQNYGFFLRIEKDTEGHLVRVVEKCSPAEKAGLQDGDRVLPINGVFVDKEEHMQVVDLVRLSGNSVTLLVLDGDSYEKAVKTRVDLKELG*,2,2,FALSE,FALSE,92,87,83,106,5,2,0,-1.03152481121873,0.180171296117227,-1.28124450299575,0.289685316315848,,,-1.1011791759385,0.152993949073531,0.0181610139152301,0.0321233791165734,-0.0210205947755822,0.0483542266921113,,,0.0054018504266409,0.0276028891515732,missense,"R57P,K77L",-1.40534650645066,-1.40356343279635
NHERF3_PDZ1 binding UHMK1,2,MTSTFNPRECKLSKQEGQNYGFFLRIEKDTEGHLVRVVEKCSPAEKAGLQDGDRVLPINGVFVDKEEHMQVVDLVRTSGNSVTLLVLDGDSYEKAVKTRVDLKELG*,2,2,FALSE,FALSE,38.6666666666667,34,45,37,3,2,2,-0.924225043298796,0.233994688794474,-1.12036364999418,0.293426458408941,-0.886920285476821,0.267367274117519,-0.96425970889854,0.150983880298874,0.0372918699299965,0.0417197426082721,0.00583361149000775,0.0489786975322542,0.0455801017663792,0.0539671500116198,0.030104610857905,0.0272402362106571,missense,"R57P,K77T",-1.23982246863808,-1.22923783323163
NHERF3_PDZ1 binding UHMK1,2,MTSTFNPRECKLSKQEGQNYGFFLRIEKDTEGHLVRVVEKCSPAEKAGLQDGDRVLPINGVFVDKEEHMQVVDLVRISGNSVTLLVLDGDSYEKAVKTRVDLKELG*,2,2,FALSE,FALSE,27,21,27,33,0,2,1,,,-0.96336054522639,0.300332024341039,-1.03140452289595,0.369584965733687,-0.990422834837054,0.23307823373059,,,0.032040544640287,0.0501313734937583,0.01641646331867,0.0745994338821824,0.0253843074111828,0.0420515496741498,missense,"R57P,K77I",-1.27145147173578,-1.26254867437293
NHERF3_PDZ1 binding UHMK1,2,MTSTFNPRECKLSKQEGQNYGFFLRIEKDTEGHLVRVVEKCSPAEKAGLQDGDRVLPINGVFVDKEEHMQVVDLVRPSGNSVTLLVLDGDSYEKAVKTRVDLKELG*,2,2,FALSE,FALSE,30.6666666666667,15,46,31,3,0,1,-0.688110594170432,0.240531000657475,,,-1.01579603620043,0.370262660735999,-0.785357751404283,0.201706457117332,0.0793895521230375,0.0428851248224441,,,0.019566981816986,0.0747362242503104,0.0623817756191078,0.0363915109759691,missense,"R57P,K77P",-1.02354515601619,-1.0014602083422
NHERF3_PDZ1 binding UHMK1,2,MTSTFNPRECKLSKQEGQNYGFFLRIEKDTEGHLVRVVEKCSPAEKAGLQDGDRVLPINGVFVDKEEHMQVVDLVRGSGNSVTLLVLDGDSYEKAVKTRVDLKELG*,2,2,FALSE,FALSE,27.3333333333333,17,29,36,0,1,0,,,-1.19836351499251,0.411505854559521,,,-1.19836351499251,0.411505854559521,,,-0.00718611350692983,0.0686884914622561,,,-0.0121319707108694,0.0742431354796306,missense,"R57P,K77G",-1.52283414031409,-1.52729834456713
NHERF3_PDZ1 binding UHMK1,2,MTSTFNPRECKLSKQEGQNYGFFLRIEKDTEGHLVRVVEKCSPAEKAGLQDGDRVLPINGVFVDKEEHMQVVDLVRSSGNSVTLLVLDGDSYEKAVKTRVDLKELG*,2,2,FALSE,FALSE,21,21,23,19,0,1,0,,,-1.12711890351652,0.414519864794954,,,-1.12711890351652,0.414519864794954,,,0.00470602565191158,0.0691915895689532,,,0.000721852104523774,0.0747869177071902,missense,"R57P,K77S",-1.43670543985361,-1.43658984357887
NHERF3_PDZ1 binding UHMK1,2,MTSTFNPRECKLSKQEGQNYGFFLRIEKDTEGHLVRVVEKCSPAEKAGLQDGDRVLRINGVFVDKEEHMQVVDLVRKSGNSVTLLVLDGDSYEKAVKTRVDLKELG*,0,1,FALSE,FALSE,49.3333333333333,43,49,56,218,181,223,0.244658938822006,0.0520996537737523,0.23818972327822,0.081453035694048,0.186491787617283,0.0737720083136128,0.228065732970112,0.037718942657303,0.24569633895555,0.00928903197170504,0.23260312338657,0.0135961276974644,0.262244577866364,0.0148906220944949,0.245221791660155,0.00680518281532617,synonymous,"",0.201597993999048,0.288828604095067
NHERF3_PDZ1 binding UHMK1,2,MTSTFNPRECKLSKQEGQNYGFFLRIEKDTEGHLVRVVEKCSPAEKAGLQDGDRVLRINGVFVDKEEHMQVVDLVRKSGNSVTLLVLDGDSYEKAVKTRVDLKELG*,0,1,FALSE,FALSE,31.6666666666667,29,37,29,143,133,148,0.236653093137204,0.0634519969942616,0.229815768152079,0.0937277135387226,0.248430154077201,0.0999911494886068,0.23751762565079,0.0465128620397362,0.244268948346591,0.0113130814900956,0.231205344135524,0.0156450149611422,0.274746620703319,0.0201828641223835,0.246927084892451,0.00839176570563716,synonymous,"",0.213024531622222,0.300862735502399
NHERF3_PDZ1 binding UHMK1,2,MTSTFNPRECKLSKQEGQNYGFFLRIEKDTEGHLVRVVEKCSPAEKAGLQDGDRVLLINGVFVDKEEHMQVVDLVRKSGNSVTLLVLDGDSYEKAVKTRVDLKELG*,1,1,FALSE,FALSE,80.3333333333333,77,77,87,24,13,43,-0.54902845352915,0.0879818720550875,-0.709724890236488,0.126282637872828,-0.334295503413406,0.0789292122744191,-0.479814100980305,0.0532691468278339,0.104187000043141,0.015686599876445,0.0743773676265507,0.0210790777269592,0.157125482973528,0.0159315856930205,0.117507403558594,0.00961072228013991,missense,R57L,-0.654168763896494,-0.612442625927807
NHERF3_PDZ1 binding UHMK1,2,MTSTFNPRECKLSKQEGQNYGFFLRIEKDTEGHLVRVVEKCSPAEKAGLQDGDRVLLINGVFVDKEEHMQVVDLVRNSGNSVTLLVLDGDSYEKAVKTRVDLKELG*,2,2,FALSE,FALSE,64,44,76,72,3,6,14,-0.998618798776188,0.232802488418188,-0.94377738374033,0.17424293559371,-0.567322131927362,0.114145967902353,-0.726192232744432,0.0883404933865264,0.0240279435299165,0.041507180976671,0.0353093628250953,0.0290846029558877,0.110089872279502,0.0230399647576173,0.0730563105471415,0.0159382306379425,missense,"R57L,K77N",-0.95201905560422,-0.926130784872235
NHERF3_PDZ1 binding UHMK1,2,MTSTFNPRECKLSKQEGQNYGFFLRIEKDTEGHLVRVVEKCSPAEKAGLQDGDRVLLINGVFVDKEEHMQVVDLVRTSGNSVTLLVLDGDSYEKAVKTRVDLKELG*,2,2,FALSE,FALSE,57,59,57,55,4,2,8,-0.988397470544714,0.201853628577278,-1.01557929666113,0.297653606124925,-0.621086133341654,0.147602772593447,-0.785867519196096,0.110613950907435,0.0258503403763095,0.0359891990377034,0.023324198998171,0.0496842923532802,0.0992377964630925,0.029793103875459,0.0622898042441898,0.0199567672055321,missense,"R57L,K77T",-1.02416142209633,-1.00210924370487
NHERF3_PDZ1 binding UHMK1,2,MTSTFNPRECKLSKQEGQNYGFFLRIEKDTEGHLVRVVEKCSPAEKAGLQDGDRVLLINGVFVDKEEHMQVVDLVRSSGNSVTLLVLDGDSYEKAVKTRVDLKELG*,2,2,FALSE,FALSE,190.333333333333,135,190,246,54,31,67,-0.474128256069107,0.0601502210143108,-0.692124111851315,0.0840140243701021,-0.474827479106792,0.0567569640316191,-0.516821449974727,0.0370498296977753,0.117541221779714,0.0107243961453837,0.0773152867410506,0.0140236075178873,0.128759594744662,0.0114561948623233,0.110830605173609,0.00668446267597708,missense,"R57L,K77S",-0.698907514102908,-0.659560310806545
NHERF3_PDZ1 binding UHMK1,2,MTSTFNPRECKLSKQEGQNYGFFLRIEKDTEGHLVRVVEKCSPAEKAGLQDGDRVLLINGVFVDKEEHMQVVDLVRISGNSVTLLVLDGDSYEKAVKTRVDLKELG*,2,2,FALSE,FALSE,37.3333333333333,47,49,16,1,3,0,-1.33464274552849,0.398205263392141,-1.02191666886471,0.242862353565685,,,-1.10670308861333,0.207342388132785,-0.0358829571872997,0.070997428102187,0.0222663658430042,0.0405385452346877,,,0.00440523618032901,0.0374083353669173,missense,"R57L,K77I",-1.41202444896847,-1.4105964676876
NHERF3_PDZ1 binding UHMK1,2,MTSTFNPRECKLSKQEGQNYGFFLRIEKDTEGHLVRVVEKCSPAEKAGLQDGDRVLLINGVFVDKEEHMQVVDLVRQSGNSVTLLVLDGDSYEKAVKTRVDLKELG*,2,2,FALSE,FALSE,29.6666666666667,26,42,21,7,9,4,-0.602341934409657,0.160163416524566,-0.636877887642595,0.156323315864559,-0.572469829181732,0.211264078031209,-0.609613741931977,0.0988648212772656,0.0946815505333899,0.0285561033333341,0.0865369776546452,0.0260934628952192,0.109050827576451,0.0426429159245773,0.0940891891599245,0.01783701067416,missense,"R57L,K77Q",-0.811085535057118,-0.777703276742216
NHERF3_PDZ1 binding UHMK1,2,MTSTFNPRECKLSKQEGQNYGFFLRIEKDTEGHLVRVVEKCSPAEKAGLQDGDRVLLINGVFVDKEEHMQVVDLVRHSGNSVTLLVLDGDSYEKAVKTRVDLKELG*,2,2,FALSE,FALSE,40.3333333333333,54,55,12,1,3,1,-1.37470247562565,0.397916836459296,-1.05741974677438,0.241590450884801,-0.778853831673502,0.387547776186858,-1.06237268603325,0.182249533527912,-0.0430253484835337,0.0709460034418173,0.0163401977536276,0.0403262394425131,0.0673929378469239,0.0782251644042001,0.0124032465321907,0.0328811283214808,missense,"R57L,K77H",-1.35843274728028,-1.35415508520353
NHERF3_PDZ1 binding UHMK1,2,MTSTFNPRECKLSKQEGQNYGFFLRIEKDTEGHLVRVVEKCSPAEKAGLQDGDRVLLINGVFVDKEEHMQVVDLVRRSGNSVTLLVLDGDSYEKAVKTRVDLKELG*,2,2,FALSE,FALSE,55.6666666666667,43,54,70,17,15,26,-0.486851158449225,0.106141403019852,-0.545218182917749,0.128131799460866,-0.403791467891815,0.0947022401376138,-0.465003082377751,0.0618778811840378,0.115272810409937,0.0189243270301684,0.101836800915154,0.0213877394836387,0.143097965385269,0.0191153162510705,0.120179580511891,0.0111638944258921,missense,"R57L,K77R",-0.63626349698148,-0.593585265803108
NHERF3_PDZ1 binding UHMK1,2,MTSTFNPRECKLSKQEGQNYGFFLRIEKDTEGHLVRVVEKCSPAEKAGLQDGDRVLLINGVFVDKEEHMQVVDLVRLSGNSVTLLVLDGDSYEKAVKTRVDLKELG*,2,2,FALSE,FALSE,87,84,125,52,6,2,5,-0.938496193380562,0.165684778795077,-1.43413706949187,0.286555904174087,-0.689808336959588,0.179163395254633,-0.917038958394476,0.111972033843252,0.0347474159887437,0.0295405265865264,-0.0465413975346391,0.0478318657176573,0.0853664598007455,0.036163505276446,0.0386240925087207,0.0202017900509649,missense,"R57L,K77L",-1.1827365811383,-1.16911646538323
NHERF3_PDZ1 binding UHMK1,2,MTSTFNPRECKLSKQEGQNYGFFLRIEKDTEGHLVRVVEKCSPAEKAGLQDGDRVLLINGVFVDKEEHMQVVDLVRGSGNSVTLLVLDGDSYEKAVKTRVDLKELG*,2,2,FALSE,FALSE,63.3333333333333,52,55,83,3,3,9,-1.0400936418422,0.232280995449651,-1.00307139314625,0.24580262410293,-0.706145833409539,0.133262922940916,-0.827639564820244,0.104601876026484,0.0166332467256989,0.0414142021465468,0.0254120162534378,0.0410293347227509,0.0820687932308973,0.0268986553312364,0.0547533679865463,0.018872079624652,missense,"R57L,K77G",-1.07466028693184,-1.05529333108048
NHERF3_PDZ1 binding UHMK1,2,MTSTFNPRECKLSKQEGQNYGFFLRIEKDTEGHLVRVVEKCSPAEKAGLQDGDRVLLINGVFVDKEEHMQVVDLVRVSGNSVTLLVLDGDSYEKAVKTRVDLKELG*,2,2,FALSE,FALSE,141.333333333333,101,112,211,2,2,12,-1.35502065233958,0.281468178507305,-1.26905944736542,0.289378722873216,-0.82574303901906,0.114041351371022,-0.943772681780583,0.0992803128080739,-0.0395162064351106,0.0501839593891725,-0.0189866672375961,0.0483030501636774,0.0579285151905017,0.0230188482763325,0.0338008429115693,0.0179119728980765,missense,"R57L,K77V",-1.21505538821737,-1.20315379008681
NHERF3_PDZ1 binding UHMK1,2,MTSTFNPRECKLSKQEGQNYGFFLRIEKDTEGHLVRVVEKCSPAEKAGLQDGDRVLLINGVFVDKEEHMQVVDLVRYSGNSVTLLVLDGDSYEKAVKTRVDLKELG*,2,2,FALSE,FALSE,25.3333333333333,37,13,26,1,0,0,-1.26561564831875,0.398805946000236,,,,,-1.26561564831875,0.398805946000236,-0.0235758713152958,0.0711045259338862,,,,,-0.0242654779028364,0.0719518411485811,missense,"R57L,K77Y",-1.60413627287659,-1.61292363012775
NHERF3_PDZ1 binding UHMK1,2,MTSTFNPRECKLSKQEGQNYGFFLRIEKDTEGHLVRVVEKCSPAEKAGLQDGDRVLLINGVFVDKEEHMQVVDLVRWSGNSVTLLVLDGDSYEKAVKTRVDLKELG*,2,2,FALSE,FALSE,80.3333333333333,80,85,76,3,2,5,-0.7711180940262,0.23762908693301,-1.29582589389884,0.289188320098495,-0.779985239261203,0.17595385310838,-0.876990653756362,0.127034228497813,0.0645898507008374,0.042367732336829,-0.0234545182142332,0.0482712681629576,0.0671645671788558,0.0355156704094185,0.0458495345626611,0.0229192837292896,missense,"R57L,K77W",-1.13432157314449,-1.11812704168389
NHERF3_PDZ1 binding UHMK1,2,MTSTFNPRECKLSKQEGQNYGFFLRIEKDTEGHLVRVVEKCSPAEKAGLQDGDRVLLINGVFVDKEEHMQVVDLVRFSGNSVTLLVLDGDSYEKAVKTRVDLKELG*,2,2,FALSE,FALSE,25.6666666666667,24,22,31,2,0,0,-0.940717475337191,0.286175812276102,,,,,-0.940717475337191,0.286175812276102,0.0343513757539488,0.0510233001030155,,,,,0.0343520576838057,0.0516313179178227,missense,"R57L,K77F",-1.21136190242025,-1.19926390717569
NHERF3_PDZ1 binding UHMK1,2,MTSTFNPRECKLSKQEGQNYGFFLRIEKDTEGHLVRVVEKCSPAEKAGLQDGDRVLLINGVFVDKEEHMQVVDLVRMSGNSVTLLVLDGDSYEKAVKTRVDLKELG*,2,2,FALSE,FALSE,29.6666666666667,28,25,36,1,4,22,-1.18519595960448,0.399711693843961,-0.726666502899195,0.226046526063918,-0.281434731417781,0.115120327879223,-0.423311343877244,0.0993631324162645,-0.0092375599156572,0.0712660149279437,0.0715494763490746,0.0377316499961685,0.16779524508796,0.0232366359142148,0.127701527904809,0.0179269150606803,missense,"R57L,K77M",-0.585861716655998,-0.540503425301383
NHERF3_PDZ1 binding UHMK1,2,MTSTFNPRECKLSKQEGQNYGFFLRIEKDTEGHLVRVVEKCSPAEKAGLQDGDRVLLINGVFVDKEEHMQVVDLVRESGNSVTLLVLDGDSYEKAVKTRVDLKELG*,2,2,FALSE,FALSE,23.6666666666667,16,37,18,4,2,1,-0.623724975192959,0.21082425460396,-1.06020122876776,0.295683772850265,-0.880080009049516,0.378245089612407,-0.789490941444241,0.156314398071653,0.0908690923863371,0.0375886037540941,0.0158759132239225,0.0493554880979595,0.04696078766106,0.0763474496257873,0.0616360730131799,0.0282019585015942,missense,"R57L,K77E",-1.02854183267037,-1.00672257787525
NHERF3_PDZ1 binding UHMK1,2,MTSTFNPRECKLSKQEGQNYGFFLRIEKDTEGHLVRVVEKCSPAEKAGLQDGDRVLLINGVFVDKEEHMQVVDLVRDSGNSVTLLVLDGDSYEKAVKTRVDLKELG*,2,2,FALSE,FALSE,57.3333333333333,27,72,73,2,0,10,-0.974702475625653,0.285501588142169,,,-0.654767494968655,0.129046283571963,-0.709042521036351,0.117591975186473,0.0282920695710548,0.05090309029196,,,0.0924393313124136,0.0260475414089349,0.0761504302435492,0.0212157296144226,missense,"R57L,K77D",-0.931286506824908,-0.904295805226857
NHERF3_PDZ1 binding UHMK1,2,MTSTFNPRECKLSKQEGQNYGFFLRIEKDTEGHLVRVVEKCSPAEKAGLQDGDRVLLINGVFVDKEEHMQVVDLVRASGNSVTLLVLDGDSYEKAVKTRVDLKELG*,2,2,FALSE,FALSE,38.3333333333333,18,37,60,6,14,25,-0.540717475337191,0.175520104720893,-0.46212250916777,0.137806369258372,-0.377050459837435,0.0984988131389382,-0.429084882634947,0.0728958952005404,0.105668793808537,0.0312941017134126,0.115707117494333,0.0230026171277206,0.148495544419187,0.0198816412449158,0.126659876576072,0.0131517444121803,missense,"R57L,K77A",-0.592841435963286,-0.547854283636618
NHERF3_PDZ1 binding UHMK1,2,MTSTFNPRECKLSKQEGQNYGFFLRIEKDTEGHLVRVVEKCSPAEKAGLQDGDRVLEINGVFVDKEEHMQVVDLVRKSGNSVTLLVLDGDSYEKAVKTRVDLKELG*,1,1,FALSE,FALSE,111.666666666667,94,128,113,120,91,182,-0.153264626406783,0.047445437749694,-0.268278942670939,0.0634122311130516,-0.0394957428780531,0.0571144166190406,-0.146987528777913,0.0316310676551087,0.174749135817565,0.00845921529694471,0.148063454627332,0.0105847594806976,0.216629784510477,0.0115283454180376,0.177555366467148,0.00570681951487016,missense,R57E,-0.251809630361582,-0.188688480483176
NHERF3_PDZ1 binding UHMK1,2,MTSTFNPRECKLSKQEGQNYGFFLRIEKDTEGHLVRVVEKCSPAEKAGLQDGDRVLEINGVFVDKEEHMQVVDLVRNSGNSVTLLVLDGDSYEKAVKTRVDLKELG*,2,2,FALSE,FALSE,24,21,36,15,16,22,4,-0.302188459748712,0.117557661198738,-0.314783009640279,0.122680895470517,-0.488468030691004,0.222525261333162,-0.331111636087747,0.0793058228666993,0.14819697761572,0.0209597721730751,0.140301003202667,0.0204778754609181,0.126006297071952,0.0449159464238064,0.144336030964128,0.0143082118666778,missense,"R57E,K77N",-0.474400079765434,-0.423114936377414
NHERF3_PDZ1 binding UHMK1,2,MTSTFNPRECKLSKQEGQNYGFFLRIEKDTEGHLVRVVEKCSPAEKAGLQDGDRVLEINGVFVDKEEHMQVVDLVRTSGNSVTLLVLDGDSYEKAVKTRVDLKELG*,2,2,FALSE,FALSE,69.3333333333333,57,99,52,28,20,29,-0.428816332219312,0.0842234660015048,-0.651571302544669,0.104571168177843,-0.304356843649669,0.0976360118509458,-0.450500821103053,0.0544474841253129,0.125620045319847,0.0150165003370894,0.0840843551879908,0.0174550026761356,0.163168496831336,0.0197074878198454,0.122796052031429,0.00982331574545301,missense,"R57E,K77T",-0.618731491522385,-0.57512101490869
NHERF3_PDZ1 binding UHMK1,2,MTSTFNPRECKLSKQEGQNYGFFLRIEKDTEGHLVRVVEKCSPAEKAGLQDGDRVLEINGVFVDKEEHMQVVDLVRRSGNSVTLLVLDGDSYEKAVKTRVDLKELG*,2,2,FALSE,FALSE,239,239,233,245,222,168,219,-0.242435671222184,0.0333135562678566,-0.264284869132445,0.0470972055560284,-0.186332691841246,0.0422863179086864,-0.231172764272668,0.0228746226884884,0.158850514113904,0.00593959204809946,0.148730144743909,0.00786145802273987,0.186991259458746,0.00853534550759588,0.162366819876695,0.00412699769028738,missense,"R57E,K77R",-0.353582449118085,-0.295872958844001
NHERF3_PDZ1 binding UHMK1,2,MTSTFNPRECKLSKQEGQNYGFFLRIEKDTEGHLVRVVEKCSPAEKAGLQDGDRVLEINGVFVDKEEHMQVVDLVRSSGNSVTLLVLDGDSYEKAVKTRVDLKELG*,2,2,FALSE,FALSE,197.666666666667,198,195,200,109,120,116,-0.395317210584706,0.0435302601700707,-0.313756667063071,0.0535992781922952,-0.29473920018432,0.0517352108392361,-0.342519414770816,0.0282906412847441,0.131592722475039,0.00776116440643483,0.140472320141589,0.0089467829478038,0.165109784557614,0.0104425715280945,0.14227786034783,0.00510414588379831,missense,"R57E,K77S",-0.488191117891099,-0.437639298045044
NHERF3_PDZ1 binding UHMK1,2,MTSTFNPRECKLSKQEGQNYGFFLRIEKDTEGHLVRVVEKCSPAEKAGLQDGDRVLEINGVFVDKEEHMQVVDLVRMSGNSVTLLVLDGDSYEKAVKTRVDLKELG*,2,2,FALSE,FALSE,55.6666666666667,33,94,40,22,26,20,-0.340717475337191,0.0985216353154528,-0.558427360301635,0.0958658775133726,-0.331533067888205,0.114562419101604,-0.420534136787185,0.0589227533449309,0.141327502835832,0.0175657716330346,0.0996319271377749,0.0160019169499969,0.157683070931434,0.0231240239769689,0.128202586540932,0.0106307356528455,missense,"R57E,K77M",-0.58250430852897,-0.536967490627107
NHERF3_PDZ1 binding UHMK1,2,MTSTFNPRECKLSKQEGQNYGFFLRIEKDTEGHLVRVVEKCSPAEKAGLQDGDRVLEINGVFVDKEEHMQVVDLVRHSGNSVTLLVLDGDSYEKAVKTRVDLKELG*,2,2,FALSE,FALSE,54,45,21,96,13,13,35,-0.582007650830676,0.118177934654407,-0.310817126710645,0.159897412372051,-0.410387169124563,0.0814257794978878,-0.442481494928114,0.0618343992701847,0.0983070220404967,0.0210703629264405,0.140962987747319,0.0266900505129164,0.141766646138983,0.0164355090632524,0.124242884228504,0.0111560494983283,missense,"R57E,K77H",-0.609036805458316,-0.564910824394704
NHERF3_PDZ1 binding UHMK1,2,MTSTFNPRECKLSKQEGQNYGFFLRIEKDTEGHLVRVVEKCSPAEKAGLQDGDRVLEINGVFVDKEEHMQVVDLVRPSGNSVTLLVLDGDSYEKAVKTRVDLKELG*,2,2,FALSE,FALSE,66.3333333333333,67,59,73,2,2,4,-1.17236453454971,0.283489216039555,-1.19880051491093,0.291113207275651,-0.677627654297488,0.201083266065961,-0.928898292370713,0.14289467715533,-0.00694979965348883,0.0505442973356512,-0.00725905746345748,0.0485925700228677,0.0878250880327878,0.0405879546044903,0.0364844531103009,0.0257807969383987,missense,"R57E,K77P",-1.19707351136417,-1.18421574637329
NHERF3_PDZ1 binding UHMK1,2,MTSTFNPRECKLSKQEGQNYGFFLRIEKDTEGHLVRVVEKCSPAEKAGLQDGDRVLEINGVFVDKEEHMQVVDLVRLSGNSVTLLVLDGDSYEKAVKTRVDLKELG*,2,2,FALSE,FALSE,113.666666666667,120,115,106,44,20,27,-0.51278083170769,0.0655761562202015,-0.698119939286401,0.102634272428622,-0.488676608449842,0.0874793330820628,-0.544309490117553,0.046719174215366,0.110649717040455,0.0116918053689228,0.0763144641840423,0.0171316963472959,0.12596419638017,0.0176573977011153,0.105871263123475,0.00842898817194393,missense,"R57E,K77L",-0.732138226246032,-0.694558030140047
NHERF3_PDZ1 binding UHMK1,2,MTSTFNPRECKLSKQEGQNYGFFLRIEKDTEGHLVRVVEKCSPAEKAGLQDGDRVLEINGVFVDKEEHMQVVDLVRESGNSVTLLVLDGDSYEKAVKTRVDLKELG*,2,2,FALSE,FALSE,73.3333333333333,80,83,57,45,29,21,-0.389739974904497,0.0676976019662139,-0.486613578917423,0.0945785850629817,-0.407772962287704,0.104433225216654,-0.419343372113657,0.0486975660267385,0.132587107596525,0.012070045451794,0.111619072046714,0.0157870422999564,0.142294314654107,0.0210794815860194,0.128417422130758,0.00878592601293952,missense,"R57E,K77E",-0.581064774903051,-0.535451411357001
NHERF3_PDZ1 binding UHMK1,2,MTSTFNPRECKLSKQEGQNYGFFLRIEKDTEGHLVRVVEKCSPAEKAGLQDGDRVLEINGVFVDKEEHMQVVDLVRDSGNSVTLLVLDGDSYEKAVKTRVDLKELG*,2,2,FALSE,FALSE,23.3333333333333,10,29,31,14,14,12,-0.126639609758911,0.139929278994131,-0.387244857014628,0.145100272499324,-0.395427979210496,0.138818118509089,-0.301608483081782,0.0815243224409589,0.179496204425032,0.024948487220254,0.12820568322225,0.0242201142907415,0.144786106350819,0.0280199521449957,0.149658936000419,0.0147084695121725,missense,"R57E,K77D",-0.438733266862018,-0.385551579259514
NHERF3_PDZ1 binding UHMK1,2,MTSTFNPRECKLSKQEGQNYGFFLRIEKDTEGHLVRVVEKCSPAEKAGLQDGDRVLEINGVFVDKEEHMQVVDLVRASGNSVTLLVLDGDSYEKAVKTRVDLKELG*,2,2,FALSE,FALSE,145.333333333333,128,160,148,148,129,151,-0.180422420425568,0.0419666639089491,-0.230314172178361,0.0551718431888703,-0.155059387110905,0.0524408587499722,-0.186111375543902,0.0281723964084791,0.16990707644387,0.00748238528587733,0.154400528049136,0.00920927524565146,0.193303666739375,0.0105850040931111,0.170496713415806,0.00508281235896254,missense,"R57E,K77A",-0.299107047094713,-0.238500886214852
NHERF3_PDZ1 binding UHMK1,2,MTSTFNPRECKLSKQEGQNYGFFLRIEKDTEGHLVRVVEKCSPAEKAGLQDGDRVLEINGVFVDKEEHMQVVDLVRGSGNSVTLLVLDGDSYEKAVKTRVDLKELG*,2,2,FALSE,FALSE,320.666666666667,335,237,390,158,95,159,-0.439831676403553,0.0356638251274682,-0.444443177743928,0.0539872601785348,-0.383370364278303,0.040661350266613,-0.421051576880453,0.0240135541147048,0.123656080554341,0.00635862981510346,0.11865814866949,0.00901154483892648,0.147219893791618,0.0082073514672136,0.128109230943383,0.00433248162020401,missense,"R57E,K77G",-0.583129849771684,-0.53762629434909
NHERF3_PDZ1 binding UHMK1,2,MTSTFNPRECKLSKQEGQNYGFFLRIEKDTEGHLVRVVEKCSPAEKAGLQDGDRVLEINGVFVDKEEHMQVVDLVRVSGNSVTLLVLDGDSYEKAVKTRVDLKELG*,2,2,FALSE,FALSE,69,82,86,39,18,19,8,-0.59574223628289,0.101508843755671,-0.627304707792764,0.10808082146997,-0.541641520539255,0.154693782752187,-0.597707780078276,0.0667493044992238,0.0958582341092416,0.0180983716159026,0.0881349313048687,0.0180408334426257,0.115273413951707,0.0312243994976839,0.096237241074923,0.0120427877324165,missense,"R57E,K77V",-0.796692235677038,-0.76254462922911
NHERF3_PDZ1 binding UHMK1,2,MTSTFNPRECKLSKQEGQNYGFFLRIEKDTEGHLVRVVEKCSPAEKAGLQDGDRVLEINGVFVDKEEHMQVVDLVR*SGNSVTLLVLDGDSYEKAVKTRVDLKELG*,2,2,FALSE,TRUE,112.333333333333,77,169,91,1,2,5,-1.47708228333194,0.397337746226699,-1.52706250381941,0.285633328119226,-0.882838650065553,0.169739665488132,-1.10160663756788,0.136974380072312,-0.0612790073498777,0.0708427553912937,-0.0620524961780993,0.0476778694700573,0.0464039656115699,0.0342613583526824,0.00532472857937935,0.0247126677403715,stop,"R57E,K77*",-1.40586327135221,-1.40410767611283
NHERF3_PDZ1 binding UHMK1,2,MTSTFNPRECKLSKQEGQNYGFFLRIEKDTEGHLVRVVEKCSPAEKAGLQDGDRVLEINGVFVDKEEHMQVVDLVRYSGNSVTLLVLDGDSYEKAVKTRVDLKELG*,2,2,FALSE,FALSE,35.6666666666667,42,52,13,2,0,1,-1.10218845974871,0.283566400341432,,,-0.798836851574826,0.385420931901481,-0.995652126169044,0.228407846739828,0.00556214150654286,0.0505580587984617,,,0.0633594351070713,0.0777958683170888,0.0244408482100034,0.0412089269744836,missense,"R57E,K77Y",-1.27777324200616,-1.26920659794257
NHERF3_PDZ1 binding UHMK1,2,MTSTFNPRECKLSKQEGQNYGFFLRIEKDTEGHLVRVVEKCSPAEKAGLQDGDRVLEINGVFVDKEEHMQVVDLVRWSGNSVTLLVLDGDSYEKAVKTRVDLKELG*,2,2,FALSE,FALSE,179,171,220,146,9,7,8,-1.07331047788168,0.134019819246534,-1.22308121741504,0.155482608498647,-0.883523573600081,0.134572428520285,-1.0451709329431,0.0810415756546961,0.0107108992700032,0.0238948686920137,-0.0113119884440774,0.0259531321560915,0.0462657161894731,0.0271629744565897,0.0155067554398013,0.0146213732177753,missense,"R57E,K77W",-1.33763728487824,-1.33225384657156
NHERF3_PDZ1 binding UHMK1,2,MTSTFNPRECKLSKQEGQNYGFFLRIEKDTEGHLVRVVEKCSPAEKAGLQDGDRVLEINGVFVDKEEHMQVVDLVRFSGNSVTLLVLDGDSYEKAVKTRVDLKELG*,2,2,FALSE,FALSE,149,165,133,149,19,15,12,-0.847403915353405,0.0938782231987625,-0.834152746709767,0.113273798163444,-0.787375289347758,0.112777374127086,-0.826100742204539,0.0608549200931706,0.0509885811727626,0.0167378812252203,0.0536078897143101,0.0189076442821827,0.065672911392145,0.0227637188863954,0.0550309995552617,0.0109793336522892,missense,"R57E,K77F",-1.07279998073627,-1.05333410511426
NHERF3_PDZ1 binding UHMK1,2,MTSTFNPRECKLSKQEGQNYGFFLRIEKDTEGHLVRVVEKCSPAEKAGLQDGDRVLDINGVFVDKEEHMQVVDLVRKSGNSVTLLVLDGDSYEKAVKTRVDLKELG*,1,1,FALSE,FALSE,163.333333333333,130,190,170,14,16,20,-0.866727553387129,0.109064881702222,-0.923941361966367,0.107430426775016,-0.692762862231846,0.0906730782286092,-0.811306065241121,0.0584861344158365,0.047543301242796,0.0194455644085791,0.0386203884087394,0.017932269664112,0.0847700991986211,0.018302043998952,0.0577002281798414,0.0105519616622776,missense,R57D,-1.05491446947874,-1.03449755113277
NHERF3_PDZ1 binding UHMK1,2,MTSTFNPRECKLSKQEGQNYGFFLRIEKDTEGHLVRVVEKCSPAEKAGLQDGDRVLDINGVFVDKEEHMQVVDLVRNSGNSVTLLVLDGDSYEKAVKTRVDLKELG*,2,2,FALSE,FALSE,46.3333333333333,41,58,40,9,4,3,-0.661250375828114,0.139660466481049,-0.985323576614624,0.21165589411641,-0.8051575555529,0.222582266194032,-0.769367630305926,0.103265434226337,0.0841785556744291,0.0249005596843196,0.0283744789518394,0.0353295680118893,0.062083623095711,0.0449274526557793,0.0652666840934036,0.0186309612334322,missense,"R57D,K77N",-1.00421445406028,-0.981101617209437
NHERF3_PDZ1 binding UHMK1,2,MTSTFNPRECKLSKQEGQNYGFFLRIEKDTEGHLVRVVEKCSPAEKAGLQDGDRVLDINGVFVDKEEHMQVVDLVRTSGNSVTLLVLDGDSYEKAVKTRVDLKELG*,2,2,FALSE,FALSE,126.666666666667,130,103,147,2,6,0,-1.28448112482838,0.281924644084394,-0.997225109503607,0.17366296739975,,,-1.07624077974499,0.147861493672718,-0.0269394640028866,0.0502653442551445,0.0263878769845168,0.0289877947576621,,,0.00990119036731096,0.0266769009124177,missense,"R57D,K77T",-1.37519809787327,-1.37181191518822
NHERF3_PDZ1 binding UHMK1,2,MTSTFNPRECKLSKQEGQNYGFFLRIEKDTEGHLVRVVEKCSPAEKAGLQDGDRVLDINGVFVDKEEHMQVVDLVRRSGNSVTLLVLDGDSYEKAVKTRVDLKELG*,2,2,FALSE,FALSE,107.333333333333,113,116,93,10,14,6,-0.841217543443027,0.129276407826499,-0.784692815147789,0.120128893640676,-0.733336439724273,0.161192885391469,-0.7930790265279,0.0772395767779449,0.0520915713521966,0.0230491490538948,0.0618637335842721,0.0200518957234284,0.0765804643591702,0.0325362206554255,0.0609887172489134,0.0139354235172487,missense,"R57D,K77R",-1.03287952360579,-1.0112909208364
NHERF3_PDZ1 binding UHMK1,2,MTSTFNPRECKLSKQEGQNYGFFLRIEKDTEGHLVRVVEKCSPAEKAGLQDGDRVLDINGVFVDKEEHMQVVDLVRMSGNSVTLLVLDGDSYEKAVKTRVDLKELG*,2,2,FALSE,FALSE,23.3333333333333,20,26,24,0,1,0,,,-1.16480093105133,0.412841688387829,,,-1.16480093105133,0.412841688387829,,,-0.00158385236057948,0.068911468631339,,,-0.00607667055175448,0.0744841441816806,missense,"R57D,K77M",-1.48225981926633,-1.48456652786513
NHERF3_PDZ1 binding UHMK1,2,MTSTFNPRECKLSKQEGQNYGFFLRIEKDTEGHLVRVVEKCSPAEKAGLQDGDRVLDINGVFVDKEEHMQVVDLVRISGNSVTLLVLDGDSYEKAVKTRVDLKELG*,2,2,FALSE,FALSE,29.3333333333333,23,41,24,0,1,0,,,-1.30479209206974,0.408097785479837,,,-1.30479209206974,0.408097785479837,,,-0.0249511545796378,0.0681196171162684,,,-0.0313336204062482,0.0736282578743587,missense,"R57D,K77I",-1.65149727490933,-1.66280300223859
NHERF3_PDZ1 binding UHMK1,2,MTSTFNPRECKLSKQEGQNYGFFLRIEKDTEGHLVRVVEKCSPAEKAGLQDGDRVLDINGVFVDKEEHMQVVDLVRPSGNSVTLLVLDGDSYEKAVKTRVDLKELG*,2,2,FALSE,FALSE,19.6666666666667,18,22,19,1,1,0,-1.05770997548142,0.401772719754918,-1.11345658038447,0.415179102152639,,,-1.0846687085844,0.288719431196319,0.0134923681488547,0.0716334825442263,0.00698653844513747,0.0693016293633163,,,0.00838063882301648,0.0520902330025288,missense,"R57D,K77P",-1.38538674994777,-1.38254233782118
NHERF3_PDZ1 binding UHMK1,2,MTSTFNPRECKLSKQEGQNYGFFLRIEKDTEGHLVRVVEKCSPAEKAGLQDGDRVLDINGVFVDKEEHMQVVDLVRLSGNSVTLLVLDGDSYEKAVKTRVDLKELG*,2,2,FALSE,FALSE,295.666666666667,224,353,310,6,6,2,-1.21188976505039,0.163191671009931,-1.13942220706332,0.172671743094359,-1.33084433738538,0.256368726809863,-1.20469837911444,0.1076426991422,-0.0139968931217919,0.0290960215611053,0.00265236019061152,0.0288223397550573,-0.0440244168950367,0.0517471316701032,-0.0132748953376722,0.0194206993831519,missense,"R57D,K77L",-1.53049245443936,-1.53536388126612
NHERF3_PDZ1 binding UHMK1,2,MTSTFNPRECKLSKQEGQNYGFFLRIEKDTEGHLVRVVEKCSPAEKAGLQDGDRVLDINGVFVDKEEHMQVVDLVRDSGNSVTLLVLDGDSYEKAVKTRVDLKELG*,2,2,FALSE,FALSE,62.3333333333333,48,61,78,1,2,2,-1.34071747533719,0.398158923154897,-1.21386352170152,0.290664545418115,-1.07311032215548,0.260464652290254,-1.17510534163807,0.174383363531956,-0.0369660423006397,0.0709891659370064,-0.0097733721490626,0.0485176794573282,0.00799829347188444,0.0525738799158123,-0.00793577350922728,0.0314619282827822,missense,"R57D,K77D",-1.49471697882494,-1.49768608341504
NHERF3_PDZ1 binding UHMK1,2,MTSTFNPRECKLSKQEGQNYGFFLRIEKDTEGHLVRVVEKCSPAEKAGLQDGDRVLDINGVFVDKEEHMQVVDLVRASGNSVTLLVLDGDSYEKAVKTRVDLKELG*,2,2,FALSE,FALSE,51,60,61,32,7,3,4,-0.843632109903142,0.154394926046383,-1.08924314659452,0.240563888084342,-0.677627654297488,0.201083266065961,-0.845282826293305,0.109134038048505,0.0516610697380551,0.0275276187158929,0.0110282409427448,0.0401548857439607,0.0878250880327878,0.0405879546044903,0.0515702029420315,0.0196897640276521,missense,"R57D,K77A",-1.09598949557061,-1.07775669732826
NHERF3_PDZ1 binding UHMK1,2,MTSTFNPRECKLSKQEGQNYGFFLRIEKDTEGHLVRVVEKCSPAEKAGLQDGDRVLDINGVFVDKEEHMQVVDLVRGSGNSVTLLVLDGDSYEKAVKTRVDLKELG*,2,2,FALSE,FALSE,93,75,112,92,2,11,3,-1.12843736640436,0.283262304764772,-0.829692698194467,0.133961304834153,-0.948752401146027,0.218031433148135,-0.899493080262609,0.105867359802757,0.00088213088295061,0.0505038405200387,0.0543523602995279,0.0223607995886786,0.0330995052802543,0.0440088829075692,0.041789687828495,0.0191003958986689,missense,"R57D,K77G",-1.16152510071013,-1.14677708741637
NHERF3_PDZ1 binding UHMK1,2,MTSTFNPRECKLSKQEGQNYGFFLRIEKDTEGHLVRVVEKCSPAEKAGLQDGDRVLDINGVFVDKEEHMQVVDLVRVSGNSVTLLVLDGDSYEKAVKTRVDLKELG*,2,2,FALSE,FALSE,124,117,94,161,4,2,1,-1.19770642012826,0.199814570412392,-1.1337288714476,0.292980151465762,-1.23967271902378,0.363587650271505,-1.18803921037413,0.150310717345486,-0.0114680942737314,0.0356256481287464,0.00360269086148576,0.0489042000486427,-0.0256217443123042,0.0733888967127295,-0.0102692785085057,0.0271187853788049,missense,"R57D,K77V",-1.51035293055637,-1.51415345997477
NHERF3_PDZ1 binding UHMK1,2,MTSTFNPRECKLSKQEGQNYGFFLRIEKDTEGHLVRVVEKCSPAEKAGLQDGDRVLDINGVFVDKEEHMQVVDLVR*SGNSVTLLVLDGDSYEKAVKTRVDLKELG*,2,2,FALSE,TRUE,38.3333333333333,18,57,40,2,1,0,-0.857709975481422,0.28818902066603,-1.40605807233223,0.405769584274574,,,-1.04156771767239,0.234959105999874,0.0491510771761489,0.0513822421639542,-0.0418544558172891,0.067730994143258,,,0.0161568409648109,0.0423908932172881,stop,"R57D,K77*",-1.33328130282828,-1.32766623988562
NHERF3_PDZ1 binding UHMK1,2,MTSTFNPRECKLSKQEGQNYGFFLRIEKDTEGHLVRVVEKCSPAEKAGLQDGDRVLDINGVFVDKEEHMQVVDLVRSSGNSVTLLVLDGDSYEKAVKTRVDLKELG*,2,2,FALSE,FALSE,24.6666666666667,10,15,49,1,0,2,-0.888110594170432,0.406351485614427,,,-0.957048822132513,0.264173759922837,-0.936568383668465,0.221483521016384,0.0437308430957432,0.0724498469416679,,,0.0314249016945499,0.0533225503306098,0.0351006292325831,0.0399596527610194,missense,"R57D,K77S",-1.20634600204385,-1.19398129171979
NHERF3_PDZ1 binding UHMK1,2,MTSTFNPRECKLSKQEGQNYGFFLRIEKDTEGHLVRVVEKCSPAEKAGLQDGDRVLDINGVFVDKEEHMQVVDLVRWSGNSVTLLVLDGDSYEKAVKTRVDLKELG*,2,2,FALSE,FALSE,67,62,77,62,2,1,1,-1.21456423727033,0.282436658257447,-1.49849536160659,0.404212536786169,-1.18884332940507,0.364634010843913,-1.27355841738462,0.19544991772119,-0.0144737342552547,0.0503566330772181,-0.0572840733665036,0.0674710920253935,-0.015362009632337,0.0736001009379429,-0.0256984978059719,0.0352627175532884,missense,"R57D,K77W",-1.61373840788061,-1.62303634827913
NHERF3_PDZ1 binding UHMK1,2,MTSTFNPRECKLSKQEGQNYGFFLRIEKDTEGHLVRVVEKCSPAEKAGLQDGDRVLDINGVFVDKEEHMQVVDLVRCSGNSVTLLVLDGDSYEKAVKTRVDLKELG*,2,2,FALSE,FALSE,96,63,98,127,2,6,4,-1.21918095989294,0.282398922351228,-1.02191666886471,0.171881020781422,-1.02176415638093,0.185578661280981,-1.05465306043739,0.115144529264112,-0.0152968660985512,0.0503499050087195,0.0222663658430041,0.028690352512982,0.0183623376131231,0.0374584043068195,0.0137960072975971,0.0207741658865202,missense,"R57D,K77C",-1.34910037383002,-1.34432647288487
NHERF3_PDZ1 binding UHMK1,2,MTSTFNPRECKLSKQEGQNYGFFLRIEKDTEGHLVRVVEKCSPAEKAGLQDGDRVLAINGVFVDKEEHMQVVDLVRKSGNSVTLLVLDGDSYEKAVKTRVDLKELG*,1,1,FALSE,FALSE,97,74,130,87,320,389,382,0.194050621118127,0.040912740716921,0.173221480109712,0.0509184321725782,0.205471668789519,0.0586888023861547,0.190345771854197,0.0280226080153585,0.236673202578733,0.0072944775836691,0.22175863462231,0.00849929655873636,0.266075600559046,0.011846129683709,0.238416425096384,0.00505578781036739,missense,R57A,0.155997756099951,0.240803622846998
NHERF3_PDZ1 binding UHMK1,2,MTSTFNPRECKLSKQEGQNYGFFLRIEKDTEGHLVRVVEKCSPAEKAGLQDGDRVLAINGVFVDKEEHMQVVDLVRNSGNSVTLLVLDGDSYEKAVKTRVDLKELG*,2,2,FALSE,FALSE,62,77,41,68,139,69,98,-0.0531549790967568,0.0476217085575947,-0.00381179359123738,0.0955545455526657,-0.0684330327434434,0.0726964644110633,-0.0497574169599622,0.0367683222316342,0.192598039738832,0.00849064324418939,0.192208268875608,0.0159499494688834,0.210788893667536,0.0146735273160686,0.195097445843216,0.00663367361255145,missense,"R57A,K77N",-0.134266661103756,-0.0648952909182302
NHERF3_PDZ1 binding UHMK1,2,MTSTFNPRECKLSKQEGQNYGFFLRIEKDTEGHLVRVVEKCSPAEKAGLQDGDRVLAINGVFVDKEEHMQVVDLVRRSGNSVTLLVLDGDSYEKAVKTRVDLKELG*,2,2,FALSE,FALSE,132.666666666667,133,125,140,194,224,201,-0.113830740867485,0.038411414452324,0.0143717067687489,0.0545723998494247,-0.0692395429284286,0.0505869491845761,-0.070768718506959,0.0266850197730065,0.181779943068873,0.00684850725641113,0.195243455848994,0.00910921625925456,0.210626102404908,0.0102107989255044,0.191306625153613,0.00481446258013659,missense,"R57A,K77R",-0.159667544900226,-0.0916468392480696
NHERF3_PDZ1 binding UHMK1,2,MTSTFNPRECKLSKQEGQNYGFFLRIEKDTEGHLVRVVEKCSPAEKAGLQDGDRVLAINGVFVDKEEHMQVVDLVRSSGNSVTLLVLDGDSYEKAVKTRVDLKELG*,2,2,FALSE,FALSE,277,205,263,363,401,501,497,-0.0307486372168014,0.0287420985778595,0.0338312978352577,0.0375396189295739,-0.082497539695059,0.0330010326806832,-0.0313440781573383,0.0187702108516405,0.196592945866149,0.00512453065010849,0.198491647679124,0.00626610719086967,0.207950022085355,0.0066611431301573,0.19841954683451,0.00338648719525814,missense,"R57A,K77S",-0.11200649420337,-0.0414514637097955
NHERF3_PDZ1 binding UHMK1,2,MTSTFNPRECKLSKQEGQNYGFFLRIEKDTEGHLVRVVEKCSPAEKAGLQDGDRVLAINGVFVDKEEHMQVVDLVRHSGNSVTLLVLDGDSYEKAVKTRVDLKELG*,2,2,FALSE,FALSE,34.3333333333333,19,47,37,37,39,34,-0.0314198047558865,0.0931514897859866,-0.220767046816746,0.100435486990693,-0.179595904723897,0.104871772073489,-0.137031790160904,0.0572313073151714,0.196473281026225,0.0166083093486873,0.155994132688352,0.0167646754334814,0.188351056397838,0.0211680007366448,0.179351562664001,0.0103255680462307,missense,"R57A,K77H",-0.239773985679931,-0.176012853408077
NHERF3_PDZ1 binding UHMK1,2,MTSTFNPRECKLSKQEGQNYGFFLRIEKDTEGHLVRVVEKCSPAEKAGLQDGDRVLAINGVFVDKEEHMQVVDLVRPSGNSVTLLVLDGDSYEKAVKTRVDLKELG*,2,2,FALSE,FALSE,103.333333333333,98,87,125,4,1,3,-1.14522147514958,0.200180191885943,-1.43190115820424,0.405286786460184,-0.955344689428708,0.215973375144843,-1.10091249000774,0.13803707352799,-0.0021103673671895,0.0356908360774439,-0.0461681795799271,0.067650405609257,0.0317688749260139,0.0435934710911347,0.00544996541569581,0.0249043969547411,missense,"R57A,K77P",-1.40502410575015,-1.40322388878716
NHERF3_PDZ1 binding UHMK1,2,MTSTFNPRECKLSKQEGQNYGFFLRIEKDTEGHLVRVVEKCSPAEKAGLQDGDRVLAINGVFVDKEEHMQVVDLVRDSGNSVTLLVLDGDSYEKAVKTRVDLKELG*,2,2,FALSE,FALSE,110.333333333333,70,162,99,108,169,106,-0.098330799162766,0.0518515035740395,-0.152037359255112,0.0523927700319147,-0.143744827940159,0.0636802784394657,-0.129632152212874,0.0318976346530406,0.184543482624816,0.00924478839287191,0.16746648114943,0.00874539279853813,0.195587470971207,0.0128536416832144,0.180686591841809,0.00575491304628064,missense,"R57A,K77D",-0.230828450191163,-0.16659164874128
NHERF3_PDZ1 binding UHMK1,2,MTSTFNPRECKLSKQEGQNYGFFLRIEKDTEGHLVRVVEKCSPAEKAGLQDGDRVLAINGVFVDKEEHMQVVDLVRASGNSVTLLVLDGDSYEKAVKTRVDLKELG*,2,2,FALSE,FALSE,182,105,169,272,286,342,449,0.0648661222178109,0.0369106971393587,0.0483153489121336,0.0464082158544666,-0.0356006859434366,0.03620628870926,0.0218685860840513,0.0225810806946274,0.213640440293117,0.00658093904643487,0.200909323169544,0.00774645197189287,0.217415988142122,0.00730811285930906,0.208020078629458,0.00407403737932774,missense,"R57A,K77A",-0.0476768905435096,0.02629879707386
NHERF3_PDZ1 binding UHMK1,2,MTSTFNPRECKLSKQEGQNYGFFLRIEKDTEGHLVRVVEKCSPAEKAGLQDGDRVLAINGVFVDKEEHMQVVDLVRGSGNSVTLLVLDGDSYEKAVKTRVDLKELG*,2,2,FALSE,FALSE,203.333333333333,152,199,259,303,247,413,-0.0247104061875491,0.0329667287515459,-0.101676687882253,0.0458506809872508,-0.0424096024998604,0.0372847628535815,-0.0480386320081268,0.0217435186077605,0.197669523482707,0.00587775494066555,0.175872676364638,0.00765338834098134,0.216041632127797,0.00752579909679775,0.195407545888272,0.00392292595576264,missense,"R57A,K77G",-0.132188795687611,-0.0627069372550938
NHERF3_PDZ1 binding UHMK1,2,MTSTFNPRECKLSKQEGQNYGFFLRIEKDTEGHLVRVVEKCSPAEKAGLQDGDRVLAINGVFVDKEEHMQVVDLVRVSGNSVTLLVLDGDSYEKAVKTRVDLKELG*,2,2,FALSE,FALSE,146.333333333333,144,135,160,219,164,166,-0.101875424994747,0.0364601547588327,-0.115665716955375,0.0564535985855006,-0.150098460801869,0.0496186654253007,-0.11811908820585,0.0260625571231691,0.183911498719049,0.00650061024817665,0.173537629867953,0.00942322565156338,0.19430501237975,0.0100153542321959,0.182763757844159,0.00470215900454747,missense,"R57A,K77V",-0.216910131027087,-0.151933238003633
NHERF3_PDZ1 binding UHMK1,2,MTSTFNPRECKLSKQEGQNYGFFLRIEKDTEGHLVRVVEKCSPAEKAGLQDGDRVLAINGVFVDKEEHMQVVDLVRYSGNSVTLLVLDGDSYEKAVKTRVDLKELG*,2,2,FALSE,FALSE,44.3333333333333,50,38,45,40,19,25,-0.288110594170432,0.0751182803553017,-0.376459481527488,0.125666500032358,-0.305229344008807,0.10548365936047,-0.309698712984324,0.055013659777567,0.150706970177626,0.0133931045091021,0.130005976374479,0.02097623209712,0.162992385682646,0.0212915080473869,0.148199311482175,0.0099254641236348,missense,"R57A,K77Y",-0.448513669526819,-0.395852044261801
NHERF3_PDZ1 binding UHMK1,2,MTSTFNPRECKLSKQEGQNYGFFLRIEKDTEGHLVRVVEKCSPAEKAGLQDGDRVLAINGVFVDKEEHMQVVDLVRWSGNSVTLLVLDGDSYEKAVKTRVDLKELG*,2,2,FALSE,FALSE,149.666666666667,129,179,141,106,83,70,-0.279254214774805,0.0465357515079631,-0.399521134420371,0.0594252028565866,-0.333312814679604,0.0616392454378182,-0.32714905273374,0.0314947273043655,0.152286005457146,0.00829702411194463,0.126156528960094,0.00991924536147049,0.157323835260609,0.012441666303871,0.145050953023051,0.00568222123754455,missense,"R57A,K77W",-0.469609652143241,-0.418069782945646
NHERF3_PDZ1 binding UHMK1,2,MTSTFNPRECKLSKQEGQNYGFFLRIEKDTEGHLVRVVEKCSPAEKAGLQDGDRVLAINGVFVDKEEHMQVVDLVRCSGNSVTLLVLDGDSYEKAVKTRVDLKELG*,2,2,FALSE,FALSE,103.666666666667,48,151,112,73,163,114,-0.102326795667488,0.0627783274405107,-0.141532573952394,0.0539851931597273,-0.154773280505068,0.060177409227778,-0.13432575441576,0.0338448506395231,0.183831022241636,0.0111929705571069,0.169219938232929,0.00901119981247755,0.193361416358013,0.0121465997730099,0.179839780695928,0.00610622620183044,missense,"R57A,K77C",-0.236502617680297,-0.172567533951947
NHERF3_PDZ1 binding UHMK1,2,MTSTFNPRECKLSKQEGQNYGFFLRIEKDTEGHLVRVVEKCSPAEKAGLQDGDRVLAINGVFVDKEEHMQVVDLVRLSGNSVTLLVLDGDSYEKAVKTRVDLKELG*,2,2,FALSE,FALSE,88.3333333333333,74,107,84,105,95,121,-0.122450857975924,0.0516556840270319,-0.200184228300998,0.0658724990496787,-0.074220396071243,0.066000414222647,-0.130647172627182,0.0346107259430403,0.180243031830117,0.00920987503162891,0.159429813464756,0.0109954270113959,0.209620734602766,0.0133219529837337,0.180503463710583,0.00624440402673744,missense,"R57A,K77L",-0.232055523894199,-0.167883970761808
NHERF3_PDZ1 binding UHMK1,2,MTSTFNPRECKLSKQEGQNYGFFLRIEKDTEGHLVRVVEKCSPAEKAGLQDGDRVLAINGVFVDKEEHMQVVDLVRTSGNSVTLLVLDGDSYEKAVKTRVDLKELG*,2,2,FALSE,FALSE,64.6666666666667,54,64,76,64,87,38,-0.174697808731342,0.0634276780627704,-0.0690782154670857,0.0788269579210961,-0.33161366427696,0.0831762846231646,-0.184955816227708,0.0424841782851551,0.170927737757363,0.0113087455815861,0.181314008169184,0.013157783215392,0.157666802831994,0.0167888424059502,0.170705197319295,0.00766491793304322,missense,"R57A,K77T",-0.297710073763721,-0.237029630337341
NHERF3_PDZ1 binding UHMK1,2,MTSTFNPRECKLSKQEGQNYGFFLRIEKDTEGHLVRVVEKCSPAEKAGLQDGDRVLAINGVFVDKEEHMQVVDLVRMSGNSVTLLVLDGDSYEKAVKTRVDLKELG*,2,2,FALSE,FALSE,57,51,72,48,104,125,58,-0.0181220999590401,0.0565576831859867,0.00613026950500031,0.0722878702269991,-0.111240663231727,0.0885738173559476,-0.0295690211159189,0.0397951068942773,0.198844175956633,0.010083869839935,0.193867796458355,0.0120662797427921,0.202148323037385,0.0178783155273117,0.198739799387299,0.00717976057896125,missense,"R57A,K77M",-0.109860600597476,-0.0391914645314699
NHERF3_PDZ1 binding UHMK1,2,MTSTFNPRECKLSKQEGQNYGFFLRIEKDTEGHLVRVVEKCSPAEKAGLQDGDRVLAINGVFVDKEEHMQVVDLVRISGNSVTLLVLDGDSYEKAVKTRVDLKELG*,2,2,FALSE,FALSE,41,49,51,23,63,53,40,-0.151210959316018,0.0651628971868281,-0.151596867782796,0.0924328984596176,-0.0203306753727312,0.121037720280625,-0.130088288937864,0.0487482120097408,0.175115291403708,0.011618123950803,0.167540007915575,0.0154288846351193,0.220498186417391,0.0244310408931269,0.180604296486116,0.00879506346878827,missense,"R57A,K77I",-0.231379880854364,-0.16717240113381
NHERF3_PDZ1 binding UHMK1,2,MTSTFNPRECKLSKQEGQNYGFFLRIEKDTEGHLVRVVEKCSPAEKAGLQDGDRVLAINGVFVDKEEHMQVVDLVRQSGNSVTLLVLDGDSYEKAVKTRVDLKELG*,2,2,FALSE,FALSE,38,34,56,24,53,125,62,-0.0956334525303874,0.0739270470065301,0.0833721768747821,0.0795224138939429,0.0784564298433678,0.114215995319502,0.00406786254281948,0.0489254092099421,0.185024402118364,0.0131807152922648,0.206761003289098,0.0132738686152083,0.240438018410695,0.02305409954707,0.204808504565896,0.00882703306434903,missense,"R57A,K77Q",-0.0691964574847849,0.00363495042665222
NHERF3_PDZ1 binding UHMK1,2,MTSTFNPRECKLSKQEGQNYGFFLRIEKDTEGHLVRVVEKCSPAEKAGLQDGDRVLAINGVFVDKEEHMQVVDLVRESGNSVTLLVLDGDSYEKAVKTRVDLKELG*,2,2,FALSE,FALSE,45.3333333333333,68,34,34,138,45,39,-0.0195126520873935,0.0491868806527229,-0.0772682681268884,0.108595024762914,-0.124232901169212,0.105475159052376,-0.0438495400212481,0.0412386460147495,0.198596249487971,0.00876970332577848,0.179946925888422,0.0181266641740864,0.199525885208847,0.0212897922899011,0.196163334221469,0.00744020127331317,missense,"R57A,K77E",-0.127124538314814,-0.0573733934717884
NHERF3_PDZ1 binding UHMK1,2,MTSTFNPRECKLSKQEGQNYGFFLRIEKDTEGHLVRVVEKCSPAEKAGLQDGDRVLAINGVFVDKEEHMQVVDLVR*SGNSVTLLVLDGDSYEKAVKTRVDLKELG*,2,2,FALSE,TRUE,31,39,28,26,2,0,0,-1.08080541896541,0.283835136384886,,,,,-1.08080541896541,0.283835136384886,0.00937459965359561,0.0506059727003551,,,,,0.00907764648743159,0.0512090174441357,stop,"R57A,K77*",-1.38071636004048,-1.37762360498003
NHERF3_PDZ1 binding UHMK1,2,MTSTFNPRECKLSKQEGQNYGFFLRIEKDTEGHLVRVVEKCSPAEKAGLQDGDRVLAINGVFVDKEEHMQVVDLVRFSGNSVTLLVLDGDSYEKAVKTRVDLKELG*,2,2,FALSE,FALSE,29.3333333333333,28,35,25,29,33,36,-0.213599760578966,0.091855007952154,-0.181504268660403,0.113361024815773,-0.0674509907851058,0.118807121001385,-0.165499406957521,0.0611780069674996,0.163991770849722,0.0163771550063283,0.1625478693419,0.0189222041410459,0.210987115405249,0.0239808022230582,0.174215487181246,0.0110376243966777,missense,"R57A,K77F",-0.274188923021909,-0.212257767835042
NHERF3_PDZ1 binding UHMK1,2,MTSTFNPRECKLSKQEGQNYGFFLRIEKDTEGHLVRVVEKCSPAEKAGLQDGDRVLGINGVFVDKEEHMQVVDLVRKSGNSVTLLVLDGDSYEKAVKTRVDLKELG*,1,1,FALSE,FALSE,358,318,375,381,506,550,784,-0.089704289571169,0.0245229663845148,-0.045703741827504,0.0328734517633558,0.0216594241618784,0.0313131631051373,-0.0469411265193219,0.0166479857887457,0.186081533602055,0.00437228661395766,0.185215671572602,0.00548723131338961,0.228973741281264,0.00632045255430359,0.195605555826143,0.0030035992214493,missense,R57G,-0.130862004516452,-0.0613095953978866
NHERF3_PDZ1 binding UHMK1,2,MTSTFNPRECKLSKQEGQNYGFFLRIEKDTEGHLVRVVEKCSPAEKAGLQDGDRVLGINGVFVDKEEHMQVVDLVRNSGNSVTLLVLDGDSYEKAVKTRVDLKELG*,2,2,FALSE,FALSE,228.333333333333,201,253,231,211,201,226,-0.209722664234908,0.0344950992918051,-0.234131452880555,0.0440696375444634,-0.166089135378101,0.0429467581380799,-0.203878588939399,0.0229568577642767,0.16468303210174,0.00615025354257051,0.153763348164533,0.00735609685421802,0.191077350593202,0.00866865306010404,0.167291185191598,0.0041418343926217,missense,"R57G,K77N",-0.32058610310829,-0.26112206780958
NHERF3_PDZ1 binding UHMK1,2,MTSTFNPRECKLSKQEGQNYGFFLRIEKDTEGHLVRVVEKCSPAEKAGLQDGDRVLGINGVFVDKEEHMQVVDLVRTSGNSVTLLVLDGDSYEKAVKTRVDLKELG*,2,2,FALSE,FALSE,232,212,265,219,143,133,92,-0.332888230083181,0.0391147868944845,-0.373810331552265,0.0481375779800559,-0.373992514297527,0.0520407153421677,-0.355466188127869,0.0262215007855322,0.142723406727912,0.00697391402267522,0.130448172064866,0.00803511682145095,0.149112780040952,0.0105042365444782,0.139942027120377,0.00473083533011538,missense,"R57G,K77T",-0.503842670216221,-0.454123104743168
NHERF3_PDZ1 binding UHMK1,2,MTSTFNPRECKLSKQEGQNYGFFLRIEKDTEGHLVRVVEKCSPAEKAGLQDGDRVLGINGVFVDKEEHMQVVDLVRRSGNSVTLLVLDGDSYEKAVKTRVDLKELG*,2,2,FALSE,FALSE,423.333333333333,428,446,396,502,527,487,-0.177269021517511,0.0228077554957051,-0.117041207290811,0.0310022958034116,-0.108299661076229,0.0311563883112881,-0.143781918026812,0.0158253365044982,0.170469307114417,0.0040664755839351,0.17330803324104,0.00517489825966731,0.202741954045646,0.0062888081099877,0.178133716910166,0.00285517833852413,missense,"R57G,K77R",-0.247934318496522,-0.184607103099537
NHERF3_PDZ1 binding UHMK1,2,MTSTFNPRECKLSKQEGQNYGFFLRIEKDTEGHLVRVVEKCSPAEKAGLQDGDRVLGINGVFVDKEEHMQVVDLVRSSGNSVTLLVLDGDSYEKAVKTRVDLKELG*,2,2,FALSE,FALSE,348.333333333333,320,274,451,379,196,391,-0.173562331307117,0.0263860142357071,-0.265597651215402,0.0434905200058288,-0.196408933143875,0.0318747052562964,-0.197685542074561,0.018413736974152,0.171130186052751,0.00470445602010562,0.148511015368475,0.00725943064724334,0.184957405361504,0.00643379787530248,0.168408523407625,0.00332217282867481,missense,"R57G,K77S",-0.31309923403414,-0.253237092566941
NHERF3_PDZ1 binding UHMK1,2,MTSTFNPRECKLSKQEGQNYGFFLRIEKDTEGHLVRVVEKCSPAEKAGLQDGDRVLGINGVFVDKEEHMQVVDLVRMSGNSVTLLVLDGDSYEKAVKTRVDLKELG*,2,2,FALSE,FALSE,55,69,49,47,53,42,56,-0.29858198437149,0.0649616431346715,-0.213214942446267,0.0984018069989694,-0.114750514696436,0.0888579292663748,-0.229832287767247,0.0462798645292525,0.148839988896172,0.0115822416523709,0.157254728742639,0.0164252138943545,0.201439871783807,0.0179356625236511,0.162608666202079,0.00834972871990393,missense,"R57G,K77M",-0.35196192656883,-0.29416626676024
NHERF3_PDZ1 binding UHMK1,2,MTSTFNPRECKLSKQEGQNYGFFLRIEKDTEGHLVRVVEKCSPAEKAGLQDGDRVLGINGVFVDKEEHMQVVDLVRISGNSVTLLVLDGDSYEKAVKTRVDLKELG*,2,2,FALSE,FALSE,349,373,349,325,125,101,105,-0.535434578808415,0.0390350641834734,-0.544221296620502,0.0493355136293,-0.440782925976101,0.0466839154123254,-0.509339511908821,0.025599206330632,0.106610700159242,0.00695969997790116,0.102003201016535,0.00823507604852807,0.13563136883125,0.0094229851970565,0.112180482788526,0.00461856209994997,missense,"R57G,K77I",-0.689862484742905,-0.650034321789479
NHERF3_PDZ1 binding UHMK1,2,MTSTFNPRECKLSKQEGQNYGFFLRIEKDTEGHLVRVVEKCSPAEKAGLQDGDRVLGINGVFVDKEEHMQVVDLVRQSGNSVTLLVLDGDSYEKAVKTRVDLKELG*,2,2,FALSE,FALSE,168.333333333333,174,152,179,193,188,255,-0.19109459040247,0.0366491210698953,-0.0985433570736263,0.0522205534633869,-0.0715945517567841,0.0457034537801788,-0.13376694317874,0.025078795404793,0.168004297424389,0.00653430172168738,0.176395691442339,0.00871664643644897,0.210150752102078,0.00922508244266244,0.17994060039975,0.0045246705102094,missense,"R57G,K77Q",-0.235827062229153,-0.171856056570074
NHERF3_PDZ1 binding UHMK1,2,MTSTFNPRECKLSKQEGQNYGFFLRIEKDTEGHLVRVVEKCSPAEKAGLQDGDRVLGINGVFVDKEEHMQVVDLVRPSGNSVTLLVLDGDSYEKAVKTRVDLKELG*,2,2,FALSE,FALSE,76.3333333333333,99,70,60,0,2,4,,,-0.927159733390258,0.302457681881743,-0.834456325775266,0.191194900799601,-0.860923997433179,0.161612384958208,,,0.0380831783651328,0.050486187910658,0.0561697687058451,0.0385920226286688,0.0487482513825798,0.0291578116293919,missense,"R57G,K77P",-1.11489834658471,-1.09767100605147
NHERF3_PDZ1 binding UHMK1,2,MTSTFNPRECKLSKQEGQNYGFFLRIEKDTEGHLVRVVEKCSPAEKAGLQDGDRVLGINGVFVDKEEHMQVVDLVRLSGNSVTLLVLDGDSYEKAVKTRVDLKELG*,2,2,FALSE,FALSE,484.333333333333,477,476,500,317,245,278,-0.339039512304438,0.0262243955130673,-0.367164866136358,0.0356707467498079,-0.305625561009502,0.0326088860143689,-0.336109261748822,0.017731971134269,0.141626672813549,0.00467564044508574,0.131557432089786,0.00595415534536965,0.162912410665569,0.00658198969585092,0.143434368460616,0.00319916987973743,missense,"R57G,K77L",-0.480441785863044,-0.429477903664692
NHERF3_PDZ1 binding UHMK1,2,MTSTFNPRECKLSKQEGQNYGFFLRIEKDTEGHLVRVVEKCSPAEKAGLQDGDRVLGINGVFVDKEEHMQVVDLVRESGNSVTLLVLDGDSYEKAVKTRVDLKELG*,2,2,FALSE,FALSE,187,177,208,176,147,168,137,-0.27436914842372,0.0398539767708969,-0.229110301456894,0.0484656846987947,-0.220748068649123,0.0512182455615095,-0.24672710567865,0.0263842744174817,0.153156981255108,0.00710570680626978,0.15460147795752,0.00808988434249369,0.180044635908697,0.0103382238932317,0.159560533979409,0.00476020265180823,missense,"R57G,K77E",-0.372386330338877,-0.315676716118639
NHERF3_PDZ1 binding UHMK1,2,MTSTFNPRECKLSKQEGQNYGFFLRIEKDTEGHLVRVVEKCSPAEKAGLQDGDRVLGINGVFVDKEEHMQVVDLVRDSGNSVTLLVLDGDSYEKAVKTRVDLKELG*,2,2,FALSE,FALSE,217.666666666667,182,217,254,125,109,159,-0.33212766447644,0.0418965412746068,-0.376325422204071,0.0536919837856879,-0.274890703761225,0.0447954183381303,-0.322803823113004,0.0265847820882009,0.142859010666246,0.00746988287280614,0.130028353535314,0.00896225735063356,0.169116134203455,0.00904179866165878,0.145834911423273,0.00479637787992945,missense,"R57G,K77D",-0.464356637596835,-0.412537445030102
NHERF3_PDZ1 binding UHMK1,2,MTSTFNPRECKLSKQEGQNYGFFLRIEKDTEGHLVRVVEKCSPAEKAGLQDGDRVLGINGVFVDKEEHMQVVDLVRASGNSVTLLVLDGDSYEKAVKTRVDLKELG*,2,2,FALSE,FALSE,467,383,449,569,631,638,754,-0.079659890343663,0.0220147696963219,-0.0567645233163553,0.0299763540042577,-0.0880493431264681,0.0265352041939006,-0.0767087741394342,0.0147499244271326,0.187872385149093,0.00392509133452019,0.183369407694592,0.00500364821855334,0.206829409962549,0.00535603824382695,0.190234931154143,0.00266115445363492,missense,"R57G,K77A",-0.16684856900421,-0.099209706544922
NHERF3_PDZ1 binding UHMK1,2,MTSTFNPRECKLSKQEGQNYGFFLRIEKDTEGHLVRVVEKCSPAEKAGLQDGDRVLGINGVFVDKEEHMQVVDLVRGSGNSVTLLVLDGDSYEKAVKTRVDLKELG*,2,2,FALSE,FALSE,572.666666666667,538,450,730,461,359,512,-0.266183751931611,0.0226975470991768,-0.233695629071516,0.0330826709467116,-0.247927777384095,0.0262142090195558,-0.253132545463817,0.0152321962058874,0.154616384614033,0.00404682613821427,0.15383609580507,0.00552215414603085,0.174558506675365,0.00529124648954793,0.158404876220212,0.00274816504804415,missense,"R57G,K77G",-0.380129964462845,-0.323832109615015
NHERF3_PDZ1 binding UHMK1,2,MTSTFNPRECKLSKQEGQNYGFFLRIEKDTEGHLVRVVEKCSPAEKAGLQDGDRVLGINGVFVDKEEHMQVVDLVRVSGNSVTLLVLDGDSYEKAVKTRVDLKELG*,2,2,FALSE,FALSE,391.333333333333,407,440,327,150,134,92,-0.508244379245321,0.0356982306199263,-0.5282990207892,0.0430450562959323,-0.471830993740524,0.0483219362288866,-0.505522236770767,0.0238863544837237,0.111458537232314,0.00636476409232598,0.104660944753058,0.00718507391599652,0.12936442484514,0.00975361397509708,0.112869188604245,0.00430953249486045,missense,"R57G,K77V",-0.685247722445387,-0.645174174496103
NHERF3_PDZ1 binding UHMK1,2,MTSTFNPRECKLSKQEGQNYGFFLRIEKDTEGHLVRVVEKCSPAEKAGLQDGDRVLGINGVFVDKEEHMQVVDLVR*SGNSVTLLVLDGDSYEKAVKTRVDLKELG*,2,2,FALSE,TRUE,188.333333333333,254,175,136,2,6,4,-1.59412519407852,0.28070371653683,-1.19320839388959,0.168303995154956,-1.02241054881429,0.185592133427547,-1.19488936306818,0.113941006193326,-0.0821470028399776,0.0500476607543345,-0.00632562151649749,0.0280932759672139,0.0182318655591575,0.0374611236125277,-0.0115051705593359,0.020557028449939,stop,"R57G,K77*",-1.51863418491753,-1.5228750610832
NHERF3_PDZ1 binding UHMK1,2,MTSTFNPRECKLSKQEGQNYGFFLRIEKDTEGHLVRVVEKCSPAEKAGLQDGDRVLGINGVFVDKEEHMQVVDLVRYSGNSVTLLVLDGDSYEKAVKTRVDLKELG*,2,2,FALSE,FALSE,171.666666666667,214,135,166,43,27,15,-0.672389840862628,0.064112088388324,-0.632762456710237,0.0917876627962377,-0.754157953521023,0.101628617852975,-0.679393456398134,0.0466860196929841,0.0821924609625017,0.0114307715248571,0.0872239247280067,0.0153211820013313,0.0723777145564986,0.0205133813898793,0.0814996603903127,0.00842300649350681,missense,"R57G,K77Y",-0.895443299117625,-0.866546673702107
NHERF3_PDZ1 binding UHMK1,2,MTSTFNPRECKLSKQEGQNYGFFLRIEKDTEGHLVRVVEKCSPAEKAGLQDGDRVLGINGVFVDKEEHMQVVDLVRWSGNSVTLLVLDGDSYEKAVKTRVDLKELG*,2,2,FALSE,FALSE,208.666666666667,140,255,231,19,34,38,-0.775895807192555,0.0947596419657388,-0.777281690294443,0.0767337425105752,-0.60495544026322,0.0685773599121112,-0.70276889834076,0.0449995068773719,0.0637380152827629,0.0168950325019343,0.0631007973600954,0.0128083840336766,0.102493720495039,0.0138421004664581,0.0772823058039477,0.00811872892838771,missense,"R57G,K77W",-0.923702228396598,-0.896308240992967
NHERF3_PDZ1 binding UHMK1,2,MTSTFNPRECKLSKQEGQNYGFFLRIEKDTEGHLVRVVEKCSPAEKAGLQDGDRVLGINGVFVDKEEHMQVVDLVRCSGNSVTLLVLDGDSYEKAVKTRVDLKELG*,2,2,FALSE,FALSE,217.333333333333,190,231,231,81,84,144,-0.468043603472912,0.0490866419386876,-0.473518563571811,0.0563363300659469,-0.276836046307233,0.0464224582887712,-0.395186980230082,0.0289383406026028,0.118626076062013,0.00875183141009319,0.113804889914914,0.0094036512090253,0.168723473608209,0.00937021099028409,0.132775674280611,0.00522100261298706,missense,"R57G,K77C",-0.551861743296264,-0.504695540117774
NHERF3_PDZ1 binding UHMK1,2,MTSTFNPRECKLSKQEGQNYGFFLRIEKDTEGHLVRVVEKCSPAEKAGLQDGDRVLGINGVFVDKEEHMQVVDLVRFSGNSVTLLVLDGDSYEKAVKTRVDLKELG*,2,2,FALSE,FALSE,212.666666666667,212,193,233,38,22,37,-0.718509902591251,0.0675304894435111,-0.830848998583613,0.0935353911322338,-0.615107247640521,0.0690040242938483,-0.702182096743769,0.042890556199901,0.0739695516549926,0.0120402503676846,0.0541593508234106,0.0156129125357946,0.100444613649677,0.0139282211810064,0.0773881754774465,0.00773823589497769,missense,"R57G,K77F",-0.922992834971188,-0.895561126339131
NHERF3_PDZ1 binding UHMK1,2,MTSTFNPRECKLSKQEGQNYGFFLRIEKDTEGHLVRVVEKCSPAEKAGLQDGDRVLGINGVFVDKEEHMQVVDLVRHSGNSVTLLVLDGDSYEKAVKTRVDLKELG*,2,2,FALSE,FALSE,83,79,104,66,35,54,45,-0.458624521439387,0.0747749483734688,-0.364859928974548,0.0756470133823597,-0.254101503103218,0.0838353579453752,-0.366898691447289,0.0449067688718781,0.120305437589702,0.0133318906329024,0.131942171832382,0.0126269873813127,0.173312361711984,0.0169218740530199,0.137879395730299,0.00810199730663871,missense,"R57G,K77H",-0.517663598332921,-0.468678945769791
NHERF3_PDZ1 binding UHMK1,2,MTSTFNPRECKLSKQEGQNYGFFLRIEKDTEGHLVRVVEKCSPAEKAGLQDGDRVLVINGVFVDKEEHMQVVDLVRKSGNSVTLLVLDGDSYEKAVKTRVDLKELG*,1,1,FALSE,FALSE,321,251,321,391,148,136,257,-0.374507293155184,0.0377827279417966,-0.42627239858035,0.0459493143687409,-0.262723224802511,0.0362119634697007,-0.343151152804518,0.0227229318582581,0.135302996427546,0.00673641650966972,0.121691212222804,0.00766985220925273,0.171572097314107,0.00730925828987453,0.142163883324407,0.00409962990745993,missense,R57V,-0.488954835662127,-0.438443625682843
NHERF3_PDZ1 binding UHMK1,2,MTSTFNPRECKLSKQEGQNYGFFLRIEKDTEGHLVRVVEKCSPAEKAGLQDGDRVLVINGVFVDKEEHMQVVDLVRNSGNSVTLLVLDGDSYEKAVKTRVDLKELG*,2,2,FALSE,FALSE,90,75,152,43,15,33,11,-0.668889630449235,0.108477587407752,-0.629822243325239,0.082284182711671,-0.48310905121519,0.136897327800728,-0.614060067557225,0.0591275771867081,0.0828165258858292,0.0193408536267795,0.087714704676226,0.0137348626247839,0.127087988353112,0.0276322472523861,0.0932869912030203,0.0106676895966741,missense,"R57V,K77N",-0.816460766109586,-0.783364329894395
NHERF3_PDZ1 binding UHMK1,2,MTSTFNPRECKLSKQEGQNYGFFLRIEKDTEGHLVRVVEKCSPAEKAGLQDGDRVLVINGVFVDKEEHMQVVDLVRTSGNSVTLLVLDGDSYEKAVKTRVDLKELG*,2,2,FALSE,FALSE,144.666666666667,79,177,178,7,10,26,-0.652373587557102,0.158513407914153,-0.98368384301837,0.134300168149273,-0.634485447658198,0.0808979410094708,-0.715409314491152,0.0634946563498882,0.0857612297246936,0.0282619174486778,0.0286481830216082,0.0224173625990699,0.0965331916898998,0.0163289667088064,0.0750017449847656,0.0114555900514788,missense,"R57V,K77T",-0.938983420809023,-0.912401994290455
NHERF3_PDZ1 binding UHMK1,2,MTSTFNPRECKLSKQEGQNYGFFLRIEKDTEGHLVRVVEKCSPAEKAGLQDGDRVLVINGVFVDKEEHMQVVDLVRRSGNSVTLLVLDGDSYEKAVKTRVDLKELG*,2,2,FALSE,FALSE,391,246,384,543,96,146,206,-0.477125488800769,0.0452250297825162,-0.458377170313616,0.0431214701304518,-0.397474476713378,0.0343307419709969,-0.435708811519516,0.0230929046340089,0.117006834530387,0.00806333088882731,0.116332288857161,0.00719782890103947,0.144373027980996,0.00692954030396647,0.125464799412198,0.00416637972063875,missense,"R57V,K77R",-0.600849204901192,-0.55628785703009
NHERF3_PDZ1 binding UHMK1,2,MTSTFNPRECKLSKQEGQNYGFFLRIEKDTEGHLVRVVEKCSPAEKAGLQDGDRVLVINGVFVDKEEHMQVVDLVRSSGNSVTLLVLDGDSYEKAVKTRVDLKELG*,2,2,FALSE,FALSE,320.333333333333,234,368,359,79,75,87,-0.533181221878359,0.0486087132037637,-0.634410865020588,0.0548604811902341,-0.508807796353184,0.0479798380657991,-0.552550513419089,0.0289900119301857,0.107012459154759,0.00866661980162102,0.0869487726763474,0.00915730275061154,0.121900786446858,0.00968456265628113,0.10438443273531,0.00523032505963429,missense,"R57V,K77S",-0.74210092535718,-0.705050485005124
NHERF3_PDZ1 binding UHMK1,2,MTSTFNPRECKLSKQEGQNYGFFLRIEKDTEGHLVRVVEKCSPAEKAGLQDGDRVLVINGVFVDKEEHMQVVDLVRMSGNSVTLLVLDGDSYEKAVKTRVDLKELG*,2,2,FALSE,FALSE,166,167,166,165,30,13,45,-0.718749558249389,0.0759103315159484,-0.937089422798657,0.118942350593562,-0.479763328244805,0.0685597353202294,-0.641260846496613,0.0467795333948935,0.0739268225980913,0.0135343221184632,0.0364257161963825,0.0198538381476777,0.127763310843631,0.0138385430041729,0.0883794762950971,0.00843987806498784,missense,"R57V,K77M",-0.849344203790372,-0.817996308821485
NHERF3_PDZ1 binding UHMK1,2,MTSTFNPRECKLSKQEGQNYGFFLRIEKDTEGHLVRVVEKCSPAEKAGLQDGDRVLVINGVFVDKEEHMQVVDLVRISGNSVTLLVLDGDSYEKAVKTRVDLKELG*,2,2,FALSE,FALSE,191.333333333333,155,193,226,4,9,10,-1.23694281328451,0.199661583811799,-1.08289826873064,0.139628551154125,-0.935011261626265,0.11932959451009,-1.03841468117068,0.0825899363946695,-0.0184636899079287,0.0355983716053683,0.0120873269415306,0.0233067754384769,0.0358731062762673,0.0240862616750963,0.0167257060576767,0.0149007256374687,missense,"R57V,K77I",-1.32946954877741,-1.32365179993422
NHERF3_PDZ1 binding UHMK1,2,MTSTFNPRECKLSKQEGQNYGFFLRIEKDTEGHLVRVVEKCSPAEKAGLQDGDRVLVINGVFVDKEEHMQVVDLVRQSGNSVTLLVLDGDSYEKAVKTRVDLKELG*,2,2,FALSE,FALSE,103.333333333333,95,102,113,51,51,34,-0.40321102846485,0.0633156952214795,-0.376459481527488,0.0771271989797684,-0.458327609343186,0.0796006732637972,-0.410513184599474,0.0416893025564721,0.130185305700527,0.0112887797638179,0.130005976374479,0.0128740597246187,0.132090035800486,0.0160671177474214,0.130010548451227,0.00752150790433961,missense,"R57V,K77Q",-0.570389826164292,-0.524208833760423
NHERF3_PDZ1 binding UHMK1,2,MTSTFNPRECKLSKQEGQNYGFFLRIEKDTEGHLVRVVEKCSPAEKAGLQDGDRVLVINGVFVDKEEHMQVVDLVRPSGNSVTLLVLDGDSYEKAVKTRVDLKELG*,2,2,FALSE,FALSE,113.333333333333,91,130,119,1,2,1,-1.07331047788168,0.40146965435849,-1.41404168126535,0.286904602776027,-1.32036778742708,0.362303707440932,-1.30516549973739,0.19622512245563,0.0107108992700032,0.0715794479402889,-0.0431870785441946,0.0478900704325523,-0.0419097618944585,0.073129737338896,-0.031400989936356,0.0354025785771007,missense,"R57V,K77P",-1.65194869314982,-1.66327842415596
NHERF3_PDZ1 binding UHMK1,2,MTSTFNPRECKLSKQEGQNYGFFLRIEKDTEGHLVRVVEKCSPAEKAGLQDGDRVLVINGVFVDKEEHMQVVDLVRLSGNSVTLLVLDGDSYEKAVKTRVDLKELG*,2,2,FALSE,FALSE,352,259,378,419,35,34,52,-0.797483855488407,0.0694921243199575,-0.896033435633809,0.0742116819016288,-0.673535645995582,0.0566639228100657,-0.767903171510828,0.037793770935178,0.059889005619518,0.0123899972040696,0.043278775010979,0.0123874020799925,0.0886510456097075,0.0114374148168693,0.065530899077283,0.00681868319669481,missense,"R57V,K77L",-1.00244404742479,-0.979237071115204
NHERF3_PDZ1 binding UHMK1,2,MTSTFNPRECKLSKQEGQNYGFFLRIEKDTEGHLVRVVEKCSPAEKAGLQDGDRVLVINGVFVDKEEHMQVVDLVRESGNSVTLLVLDGDSYEKAVKTRVDLKELG*,2,2,FALSE,FALSE,138.666666666667,112,140,164,23,30,21,-0.680357093756578,0.0871652289286244,-0.630388951057177,0.0864975341028518,-0.650607850387414,0.0904350555102963,-0.65373809833828,0.0507970016165648,0.0807719511990407,0.0155409976783165,0.0876201099122012,0.0144381545654791,0.0932789410359737,0.01825399994499,0.086128353282799,0.00916470235159714,missense,"R57V,K77E",-0.86442814437447,-0.833882321637937
NHERF3_PDZ1 binding UHMK1,2,MTSTFNPRECKLSKQEGQNYGFFLRIEKDTEGHLVRVVEKCSPAEKAGLQDGDRVLVINGVFVDKEEHMQVVDLVRDSGNSVTLLVLDGDSYEKAVKTRVDLKELG*,2,2,FALSE,FALSE,37.6666666666667,52,37,24,5,2,1,-0.899427299843705,0.181680093209002,-1.06020122876776,0.295683772850265,-0.951901124878143,0.373506870499269,-0.944722986149772,0.14300029185681,0.0417131475219893,0.0323923878989575,0.0158759132239225,0.0493554880979595,0.0324639463976009,0.0753910566546929,0.033629390731128,0.0257998517501437,missense,"R57V,K77D",-1.21620422570367,-1.20436371576437
NHERF3_PDZ1 binding UHMK1,2,MTSTFNPRECKLSKQEGQNYGFFLRIEKDTEGHLVRVVEKCSPAEKAGLQDGDRVLVINGVFVDKEEHMQVVDLVRASGNSVTLLVLDGDSYEKAVKTRVDLKELG*,2,2,FALSE,FALSE,296.666666666667,296,316,278,159,128,118,-0.401650405501041,0.0360919576365359,-0.441118113436913,0.046582246307901,-0.369277970767423,0.0472508876073858,-0.403850975844035,0.0244234907746354,0.130463554701366,0.00643496307793331,0.119213167872093,0.00777550110736069,0.150064394178341,0.00953742655344253,0.131212531999561,0.00440644164445171,missense,"R57V,K77A",-0.562335780105022,-0.515726522509692
NHERF3_PDZ1 binding UHMK1,2,MTSTFNPRECKLSKQEGQNYGFFLRIEKDTEGHLVRVVEKCSPAEKAGLQDGDRVLVINGVFVDKEEHMQVVDLVRGSGNSVTLLVLDGDSYEKAVKTRVDLKELG*,2,2,FALSE,FALSE,396,307,353,528,45,29,105,-0.770338316619369,0.0615540710243181,-0.861170673846871,0.0816822295608418,-0.558747521736401,0.0425898659161852,-0.663577375231006,0.0321893327251632,0.0647288799791186,0.0109746935405078,0.0490980616355059,0.0136343847010721,0.111820627384045,0.00859661561221314,0.084353168897755,0.0058075406802445,missense,"R57V,K77G",-0.876322996696418,-0.846409669871825
NHERF3_PDZ1 binding UHMK1,2,MTSTFNPRECKLSKQEGQNYGFFLRIEKDTEGHLVRVVEKCSPAEKAGLQDGDRVLVINGVFVDKEEHMQVVDLVRVSGNSVTLLVLDGDSYEKAVKTRVDLKELG*,2,2,FALSE,FALSE,380.666666666667,394,387,361,21,26,19,-1.04566637775221,0.0879281620214703,-0.982629110071377,0.083297432874762,-0.889340380634571,0.0871973091651899,-0.972465992539269,0.0496911301708878,0.0156396638841932,0.015677023724142,0.0288242388765172,0.0139039941800351,0.045091614015394,0.0176004721589786,0.0286240481359603,0.00896518304305088,missense,"R57V,K77V",-1.24974317044196,-1.23968605762803
NHERF3_PDZ1 binding UHMK1,2,MTSTFNPRECKLSKQEGQNYGFFLRIEKDTEGHLVRVVEKCSPAEKAGLQDGDRVLVINGVFVDKEEHMQVVDLVRYSGNSVTLLVLDGDSYEKAVKTRVDLKELG*,2,2,FALSE,FALSE,136.333333333333,101,119,189,8,3,1,-0.908977926133379,0.143594640554282,-1.21986026232029,0.238592850728068,-1.36981682711605,0.361697513662889,-1.03085939732068,0.116477469809885,0.0400103325025298,0.0256019975270202,-0.0107743471345447,0.0398258805035295,-0.0518908777645042,0.073007379243038,0.0180888165851392,0.021014652587814,missense,"R57V,K77Y",-1.32033585057723,-1.31403242720727
NHERF3_PDZ1 binding UHMK1,2,MTSTFNPRECKLSKQEGQNYGFFLRIEKDTEGHLVRVVEKCSPAEKAGLQDGDRVLVINGVFVDKEEHMQVVDLVRWSGNSVTLLVLDGDSYEKAVKTRVDLKELG*,2,2,FALSE,FALSE,298.333333333333,352,246,297,9,9,3,-1.27936783265006,0.13299736998104,-1.15053822066293,0.138411433030626,-1.29631924505732,0.209599570315469,-1.23116209608413,0.0872057121633799,-0.0260277970130958,0.0237125725877465,0.000796876977502581,0.0231036142758636,-0.0370556476506225,0.0423069408584915,-0.0180494308698061,0.0157334954800916,missense,"R57V,K77W",-1.56248484663202,-1.56905743432462
NHERF3_PDZ1 binding UHMK1,2,MTSTFNPRECKLSKQEGQNYGFFLRIEKDTEGHLVRVVEKCSPAEKAGLQDGDRVLVINGVFVDKEEHMQVVDLVRCSGNSVTLLVLDGDSYEKAVKTRVDLKELG*,2,2,FALSE,FALSE,200.333333333333,166,224,211,11,9,19,-0.993007749157157,0.12179518794427,-1.14308227004734,0.138262748592171,-0.74886966876803,0.0909016696512659,-0.902890621052127,0.0644500708690719,0.0250283574584302,0.0217152958391466,0.00204142306239402,0.0230787958931643,0.0734451363548878,0.0183481843788418,0.0411767097181256,0.0116279641958586,missense,"R57V,K77C",-1.1656324397341,-1.15110282975223
NHERF3_PDZ1 binding UHMK1,2,MTSTFNPRECKLSKQEGQNYGFFLRIEKDTEGHLVRVVEKCSPAEKAGLQDGDRVLVINGVFVDKEEHMQVVDLVRFSGNSVTLLVLDGDSYEKAVKTRVDLKELG*,2,2,FALSE,FALSE,274.666666666667,219,273,332,3,13,17,-1.46122432449216,0.229477437254632,-1.0981268221155,0.115574250475061,-0.890835718741675,0.092454258803808,-1.01581143318319,0.0688683160401819,-0.0584516356497053,0.0409143458169605,0.00954537924487203,0.0192916354143016,0.0447897852436772,0.0186615690740264,0.020803742819537,0.0124250959284607,missense,"R57V,K77F",-1.30214413658108,-1.29487338848759
NHERF3_PDZ1 binding UHMK1,2,MTSTFNPRECKLSKQEGQNYGFFLRIEKDTEGHLVRVVEKCSPAEKAGLQDGDRVLVINGVFVDKEEHMQVVDLVR*SGNSVTLLVLDGDSYEKAVKTRVDLKELG*,2,2,FALSE,TRUE,110.333333333333,81,123,127,3,2,2,-1.17470247562565,0.230938696472537,-1.42941246717675,0.286703435226871,-1.19481144958557,0.258017923704034,-1.24873365344258,0.147543191869499,-0.00736663945623939,0.0411748789032841,-0.0457527676714453,0.0478564915774046,-0.0165666538361998,0.0520800163003563,-0.0212196591887887,0.0266194734818284,stop,"R57V,K77*",-1.58372737106996,-1.59142950703291
NHERF3_PDZ1 binding UHMK1,2,MTSTFNPRECKLSKQEGQNYGFFLRIEKDTEGHLVRVVEKCSPAEKAGLQDGDRVLSINGVFVDKEEHMQVVDLVRKSGNSVTLLVLDGDSYEKAVKTRVDLKELG*,1,1,FALSE,FALSE,17.6666666666667,11,23,19,42,63,58,0.162852185635333,0.106581817823573,0.14628044305325,0.121128476481056,0.120129622236558,0.126492479659713,0.145477601410771,0.0676222650367495,0.231110722913794,0.0190028501468543,0.217261641023476,0.0202187459313575,0.248849606675449,0.0255320650130762,0.230321391647783,0.0122002856798644,missense,R57S,0.101755938616894,0.183677555363551
NHERF3_PDZ1 binding UHMK1,2,MTSTFNPRECKLSKQEGQNYGFFLRIEKDTEGHLVRVVEKCSPAEKAGLQDGDRVLWINGVFVDKEEHMQVVDLVRLSGNSVTLLVLDGDSYEKAVKTRVDLKELG*,2,2,FALSE,FALSE,20.3333333333333,14,30,17,9,14,11,-0.351210959316018,0.153039898493678,-0.397664555287176,0.14399988589718,-0.267164877804752,0.16449085457454,-0.344439086054111,0.0884296673017819,0.139456582376414,0.0272860260497635,0.126466428852226,0.0240364379350127,0.170675565176198,0.0332019042108418,0.141931516757374,0.0159543192330335,missense,"R57W,K77L",-0.490511837865791,-0.440083419795313
NHERF3_PDZ1 binding UHMK1,2,MTSTFNPRECKLSKQEGQNYGFFLRIEKDTEGHLVRVVEKCSPAEKAGLQDGDRVLWINGVFVDKEEHMQVVDLVRGSGNSVTLLVLDGDSYEKAVKTRVDLKELG*,2,2,FALSE,FALSE,67.6666666666667,63,62,78,64,38,28,-0.219180959892943,0.0618850333110078,-0.313883004128625,0.0936502463473192,-0.414257858624045,0.0903590639478237,-0.288895050317578,0.0448285828494317,0.16299667903792,0.0110337019799082,0.140451231978802,0.0156320841499366,0.140985360988972,0.0182386613136444,0.151952670343844,0.00808789112712077,missense,"R57W,K77G",-0.423363803548407,-0.369364861351104
NHERF3_PDZ1 binding UHMK1,2,MTSTFNPRECKLSKQEGQNYGFFLRIEKDTEGHLVRVVEKCSPAEKAGLQDGDRVLWINGVFVDKEEHMQVVDLVRYSGNSVTLLVLDGDSYEKAVKTRVDLKELG*,2,2,FALSE,FALSE,23.6666666666667,18,43,10,1,0,4,-1.05770997548142,0.401772719754918,,,-0.38724185331499,0.240969311625295,-0.564616589151156,0.206650879921124,0.0134923681488547,0.0716334825442263,,,0.146438447257816,0.0486388135257087,0.102207493366508,0.037283574717039,missense,"R57W,K77Y",-0.75668778885367,-0.720412989197256
NHERF3_PDZ1 binding UHMK1,2,MTSTFNPRECKLSKQEGQNYGFFLRIEKDTEGHLVRVVEKCSPAEKAGLQDGDRVLWINGVFVDKEEHMQVVDLVRCSGNSVTLLVLDGDSYEKAVKTRVDLKELG*,2,2,FALSE,FALSE,17.6666666666667,18,15,20,4,1,25,-0.657709975481422,0.209448581468188,-0.995743274887172,0.422190102541643,-0.102776989256779,0.135095275282136,-0.315037715356918,0.109633647795676,0.0848097862034432,0.0373433301137682,0.0266352245818152,0.0704719044275131,0.203856686054374,0.0272685092484712,0.14723605841522,0.0197799027066895,missense,"R57W,K77C",-0.454968071152154,-0.4026496517153
NHERF3_PDZ1 binding UHMK1,2,MTSTFNPRECKLSKQEGQNYGFFLRIEKDTEGHLVRVVEKCSPAEKAGLQDGDRVERINGVFVDKEEHMQVVDLVRKSGNSVTLLVLDGDSYEKAVKTRVDLKELG*,1,1,FALSE,FALSE,308.666666666667,270,345,311,21,12,18,-0.960624610047374,0.0884943459501397,-1.19570244501344,0.119221286830446,-0.869856507736826,0.0908390318920223,-0.977975206591505,0.0559686532600653,0.030802062132961,0.0157779706639837,-0.00674192813140587,0.0199003981397494,0.0490243656767578,0.0183355411660153,0.0276300857883181,0.010097762305344,missense,L56E,-1.25640334357011,-1.24670037826154
NHERF3_PDZ1 binding UHMK1,2,MTSTFNPRECKLSKQEGQNYGFFLRIEKDTEGHLVRVVEKCSPAEKAGLQDGDRVERINGVFVDKEEHMQVVDLVRNSGNSVTLLVLDGDSYEKAVKTRVDLKELG*,2,2,FALSE,FALSE,120,137,91,132,8,1,1,-1.04333139178506,0.142334258605064,-1.54983971227345,0.403527936699565,-1.37749910930524,0.361613572849244,-1.1330563519753,0.125839222301522,0.0160559768101196,0.0253772795610682,-0.0658544641722207,0.0673568186883736,-0.0534415195799758,0.0729904360831205,-0.000349371513425789,0.0227036828916656,missense,"L56E,K77N",-1.44388331210543,-1.44414939142723
NHERF3_PDZ1 binding UHMK1,2,MTSTFNPRECKLSKQEGQNYGFFLRIEKDTEGHLVRVVEKCSPAEKAGLQDGDRVERINGVFVDKEEHMQVVDLVRTSGNSVTLLVLDGDSYEKAVKTRVDLKELG*,2,2,FALSE,FALSE,100.333333333333,93,68,140,2,1,0,-1.07331047788168,0.283934080284595,-1.30479209206974,0.408097785479837,,,-1.14881434714491,0.233072261972259,0.0107108992700032,0.0506236137590039,-0.0249511545796378,0.0681196171162684,,,-0.0031924002511742,0.0420504722604074,missense,"L56E,K77T",-1.46293339347585,-1.46421244027827
NHERF3_PDZ1 binding UHMK1,2,MTSTFNPRECKLSKQEGQNYGFFLRIEKDTEGHLVRVVEKCSPAEKAGLQDGDRVERINGVFVDKEEHMQVVDLVRRSGNSVTLLVLDGDSYEKAVKTRVDLKELG*,2,2,FALSE,FALSE,347.333333333333,361,266,415,5,4,6,-1.43921015779038,0.17784271461142,-1.32578607663451,0.204401562335671,-1.16501347553951,0.149944140892393,-1.29015090928749,0.0999850106676555,-0.0545266518252188,0.0317082080647638,-0.0284554671272189,0.0341186761106815,-0.0105520368989024,0.030265700885092,-0.028692084921782,0.018039113200168,missense,"L56E,K77R",-1.63379732511503,-1.64416187675052
NHERF3_PDZ1 binding UHMK1,2,MTSTFNPRECKLSKQEGQNYGFFLRIEKDTEGHLVRVVEKCSPAEKAGLQDGDRVERINGVFVDKEEHMQVVDLVRSSGNSVTLLVLDGDSYEKAVKTRVDLKELG*,2,2,FALSE,FALSE,275.666666666667,166,241,420,1,9,8,-1.57736184014834,0.396938104832068,-1.13208416547899,0.138952604439045,-1.1236756339861,0.130125100747663,-1.15196089362216,0.0923722430006755,-0.0791582050393887,0.0707715019102616,0.00387722491885359,0.0231939465208484,-0.00220813802933223,0.0262652968861088,-0.00376009442566808,0.016665631547326,missense,"L56E,K77S",-1.46673730163689,-1.46821861714312
NHERF3_PDZ1 binding UHMK1,2,MTSTFNPRECKLSKQEGQNYGFFLRIEKDTEGHLVRVVEKCSPAEKAGLQDGDRVERINGVFVDKEEHMQVVDLVRMSGNSVTLLVLDGDSYEKAVKTRVDLKELG*,2,2,FALSE,FALSE,215.333333333333,175,228,243,3,1,4,-1.39697469741519,0.229740258718356,-1.83213794908799,0.401257145059343,-1.18375854117756,0.182962987215242,-1.33034594103801,0.134803344519242,-0.0469963418644567,0.0409612051874658,-0.112975640734828,0.0669777785107826,-0.0143356628965315,0.0369304396366736,-0.0359439992136366,0.0243209734669808,missense,"L56E,K77M",-1.68238971375914,-1.69533811312446
NHERF3_PDZ1 binding UHMK1,2,MTSTFNPRECKLSKQEGQNYGFFLRIEKDTEGHLVRVVEKCSPAEKAGLQDGDRVERINGVFVDKEEHMQVVDLVRISGNSVTLLVLDGDSYEKAVKTRVDLKELG*,2,2,FALSE,FALSE,168.333333333333,142,184,179,2,8,11,-1.4536743990939,0.281094198359946,-1.12711890351652,0.146865181851193,-0.854894560149597,0.115775712421429,-1.006059372541,0.086508777589508,-0.0571055326849327,0.0501172811428893,0.00470602565191158,0.0245147126776278,0.0520443825152847,0.0233689229939304,0.0225631918077879,0.0156077558158436,missense,"L56E,K77I",-1.29035472131833,-1.28245708381453
NHERF3_PDZ1 binding UHMK1,2,MTSTFNPRECKLSKQEGQNYGFFLRIEKDTEGHLVRVVEKCSPAEKAGLQDGDRVERINGVFVDKEEHMQVVDLVRQSGNSVTLLVLDGDSYEKAVKTRVDLKELG*,2,2,FALSE,FALSE,90.3333333333333,63,86,122,1,10,5,-1.41918095989294,0.397639985479269,-0.824767233860737,0.13889274419898,-0.956027739025096,0.167616941849734,-0.914696422465118,0.103277079459705,-0.0509555751258455,0.0708966426991138,0.0551745180187593,0.0231839546591457,0.0316310037517825,0.0338328940037647,0.0390467285670956,0.0186330622451895,missense,"L56E,K77Q",-1.1799046536255,-1.16613395318671
NHERF3_PDZ1 binding UHMK1,2,MTSTFNPRECKLSKQEGQNYGFFLRIEKDTEGHLVRVVEKCSPAEKAGLQDGDRVERINGVFVDKEEHMQVVDLVRHSGNSVTLLVLDGDSYEKAVKTRVDLKELG*,2,2,FALSE,FALSE,63,59,41,89,4,3,0,-1.00025358506533,0.201629713809851,-0.967131778584852,0.245120842977688,,,-0.986886816073224,0.155717153079191,0.0237364716868853,0.0359492764800105,0.031411050970939,0.0409155319263109,,,0.0260222694650217,0.0280942046497385,missense,"L56E,K77H",-1.26717672457072,-1.25804662214907
NHERF3_PDZ1 binding UHMK1,2,MTSTFNPRECKLSKQEGQNYGFFLRIEKDTEGHLVRVVEKCSPAEKAGLQDGDRVERINGVFVDKEEHMQVVDLVRPSGNSVTLLVLDGDSYEKAVKTRVDLKELG*,2,2,FALSE,FALSE,169,146,233,128,5,8,1,-1.10218845974871,0.179442207061422,-1.19766344966836,0.145675756966076,-1.16343282462428,0.365241229503035,-1.16005952955885,0.108037263474213,0.00556214150654286,0.0319933872440936,-0.0070692587149318,0.0243161740659383,-0.0102329880349772,0.0737226659024653,-0.00522123554525453,0.0194918859600438,missense,"L56E,K77P",-1.47652786648494,-1.47852978469177
NHERF3_PDZ1 binding UHMK1,2,MTSTFNPRECKLSKQEGQNYGFFLRIEKDTEGHLVRVVEKCSPAEKAGLQDGDRVERINGVFVDKEEHMQVVDLVRLSGNSVTLLVLDGDSYEKAVKTRVDLKELG*,2,2,FALSE,FALSE,312,223,377,336,10,6,2,-0.992693938497686,0.128423689212619,-1.36987814466792,0.166151054530889,-1.15665445879165,0.258663342749381,-1.13681899960837,0.0945743062618778,0.0250843078734089,0.0228971148292222,-0.0358153080750664,0.0277339074624005,-0.0088647985774955,0.0522102918793538,-0.00102822153436308,0.0170629237832072,missense,"L56E,K77L",-1.44843203437668,-1.44893998708734
NHERF3_PDZ1 binding UHMK1,2,MTSTFNPRECKLSKQEGQNYGFFLRIEKDTEGHLVRVVEKCSPAEKAGLQDGDRVERINGVFVDKEEHMQVVDLVRESGNSVTLLVLDGDSYEKAVKTRVDLKELG*,2,2,FALSE,FALSE,134.333333333333,117,142,144,2,3,4,-1.39779791910964,0.281316950020819,-1.34894091542143,0.235123142668509,-1.05312730225416,0.18493523259971,-1.21499464143241,0.129138607661229,-0.0471431169787928,0.0501569963261913,-0.0323204691161404,0.0392467173888742,0.012031796211737,0.0373285304758559,-0.015132528199361,0.0232989519784747,missense,"L56E,K77E",-1.54293976343122,-1.54847306245605
NHERF3_PDZ1 binding UHMK1,2,MTSTFNPRECKLSKQEGQNYGFFLRIEKDTEGHLVRVVEKCSPAEKAGLQDGDRVERINGVFVDKEEHMQVVDLVRDSGNSVTLLVLDGDSYEKAVKTRVDLKELG*,2,2,FALSE,FALSE,170.333333333333,167,174,170,2,7,5,-1.50046583368777,0.280938033599346,-1.15098504725528,0.156548470368596,-1.03885744864113,0.165836946345714,-1.15489062812192,0.10550591733687,-0.0654481434406959,0.0500894379740964,0.000722292754134546,0.0261310456490411,0.0149121162999751,0.0334736081311667,-0.00428867177876027,0.0190351851084319,missense,"L56E,K77D",-1.47027910248233,-1.47194874941925
NHERF3_PDZ1 binding UHMK1,2,MTSTFNPRECKLSKQEGQNYGFFLRIEKDTEGHLVRVVEKCSPAEKAGLQDGDRVERINGVFVDKEEHMQVVDLVRASGNSVTLLVLDGDSYEKAVKTRVDLKELG*,2,2,FALSE,FALSE,115.666666666667,86,114,147,2,2,3,-0.98519595960448,0.285308660031185,-1.39951755493631,0.287112522356597,-1.12688228520864,0.211646667724839,-1.16040244847163,0.146269980510194,0.026421149111637,0.0508686924550962,-0.0407627136990893,0.0479247763357042,-0.00285538937351049,0.0427201403173427,-0.00528310434983614,0.0263897630113802,missense,"L56E,K77A",-1.47694242640336,-1.47896638838564
NHERF3_PDZ1 binding UHMK1,2,MTSTFNPRECKLSKQEGQNYGFFLRIEKDTEGHLVRVVEKCSPAEKAGLQDGDRVERINGVFVDKEEHMQVVDLVRGSGNSVTLLVLDGDSYEKAVKTRVDLKELG*,2,2,FALSE,FALSE,445,367,472,496,15,16,7,-1.12120926173272,0.103676937301623,-1.19412863998203,0.103248399100812,-1.22042572487302,0.137959071893255,-1.17156117883552,0.064633201759712,0.00217085528947519,0.018484928700398,-0.00647922884714272,0.0172342062732474,-0.0217368057982876,0.0278465565873803,-0.00729634212278168,0.0116610043370222,missense,"L56E,K77G",-1.49043238620691,-1.49317366221689
NHERF3_PDZ1 binding UHMK1,2,MTSTFNPRECKLSKQEGQNYGFFLRIEKDTEGHLVRVVEKCSPAEKAGLQDGDRVERINGVFVDKEEHMQVVDLVRVSGNSVTLLVLDGDSYEKAVKTRVDLKELG*,2,2,FALSE,FALSE,450.666666666667,370,537,445,8,15,11,-1.30832989742269,0.141007630248971,-1.25660242579349,0.106025537253056,-1.04456915959892,0.112293783695036,-1.19156907900135,0.0676427404794504,-0.031191546215879,0.0251407502883818,-0.0169073431881131,0.0176977657296836,0.0137592274017379,0.0226661078475097,-0.0109061309659188,0.0122039798218786,missense,"L56E,K77V",-1.51462024272722,-1.51864768185665
NHERF3_PDZ1 binding UHMK1,2,MTSTFNPRECKLSKQEGQNYGFFLRIEKDTEGHLVRVVEKCSPAEKAGLQDGDRVERINGVFVDKEEHMQVVDLVR*SGNSVTLLVLDGDSYEKAVKTRVDLKELG*,2,2,FALSE,TRUE,189.666666666667,145,178,246,5,7,13,-1.19532117421847,0.178831691708993,-1.15797061301216,0.156434265864084,-0.892565334179858,0.105906093035261,-1.0185013881798,0.0787401831195151,-0.0110428203244538,0.0318845362975489,-0.000443736765334407,0.0261119826514041,0.0444406684113239,0.0213767748085216,0.0203184260469219,0.014206160175511,stop,"L56E,K77*",-1.30539606431786,-1.29829823396591
NHERF3_PDZ1 binding UHMK1,2,MTSTFNPRECKLSKQEGQNYGFFLRIEKDTEGHLVRVVEKCSPAEKAGLQDGDRVERINGVFVDKEEHMQVVDLVRYSGNSVTLLVLDGDSYEKAVKTRVDLKELG*,2,2,FALSE,FALSE,286.333333333333,154,283,422,2,8,4,-1.47708228333194,0.281012922389616,-1.25943721817777,0.145062711127331,-1.32155379664925,0.181735484195351,-1.31069450472273,0.105139647152205,-0.0612790073498777,0.0501027901620047,-0.0173805262797444,0.0242138445525328,-0.0421491537116482,0.036682672441407,-0.0323985229280407,0.0189691033099814,missense,"L56E,K77Y",-1.65863279183969,-1.67031794256706
NHERF3_PDZ1 binding UHMK1,2,MTSTFNPRECKLSKQEGQNYGFFLRIEKDTEGHLVRVVEKCSPAEKAGLQDGDRVERINGVFVDKEEHMQVVDLVRWSGNSVTLLVLDGDSYEKAVKTRVDLKELG*,2,2,FALSE,FALSE,207.666666666667,211,209,203,3,6,1,-1.45095231279017,0.229563536549859,-1.25469460584155,0.167460984117915,-1.48495140665677,0.360672764450891,-1.34285185806203,0.126671488362696,-0.0566202022676732,0.0409296967655403,-0.0165888901867076,0.0279525606996695,-0.0751303903267928,0.0728005371954062,-0.0382002939458336,0.0228538388159379,missense,"L56E,K77W",-1.69750830812061,-1.71126062239543
NHERF3_PDZ1 binding UHMK1,2,MTSTFNPRECKLSKQEGQNYGFFLRIEKDTEGHLVRVVEKCSPAEKAGLQDGDRVERINGVFVDKEEHMQVVDLVRCSGNSVTLLVLDGDSYEKAVKTRVDLKELG*,2,2,FALSE,FALSE,148.666666666667,144,194,108,0,0,6,,,,,-0.880080009049516,0.155188373805618,-0.880080009049516,0.155188373805618,,,,,0.04696078766106,0.0313242309735556,0.0452921587172558,0.0279988032579681,missense,"L56E,K77C",-1.13805634200837,-1.12206040284421
NHERF3_PDZ1 binding UHMK1,2,MTSTFNPRECKLSKQEGQNYGFFLRIEKDTEGHLVRVVEKCSPAEKAGLQDGDRVERINGVFVDKEEHMQVVDLVRFSGNSVTLLVLDGDSYEKAVKTRVDLKELG*,2,2,FALSE,FALSE,238,207,347,160,7,9,12,-1.2009513822813,0.15117013849547,-1.28589861243687,0.136546355142746,-0.8051575555529,0.112251513850024,-1.04901754241439,0.0752165597762107,-0.0120466500798317,0.0269526599111287,-0.0217974579795162,0.0227922957729585,0.062083623095711,0.0226575758269988,0.0148127571772004,0.0135704344808276,missense,"L56E,K77F",-1.34228750989986,-1.33715134228105
NHERF3_PDZ1 binding UHMK1,2,MTSTFNPRECKLSKQEGQNYGFFLRIEKDTEGHLVRVVEKCSPAEKAGLQDGDRVDRINGVFVDKEEHMQVVDLVRKSGNSVTLLVLDGDSYEKAVKTRVDLKELG*,1,1,FALSE,FALSE,207.666666666667,178,254,191,8,10,15,-1.11887166138624,0.141841691919601,-1.15762507990932,0.13100616141334,-0.793662480409245,0.100985119569592,-0.975049471437518,0.0696684356290259,0.00258763434236148,0.0252894581005009,-0.000386060435042329,0.0218675275212678,0.0644038638458928,0.0203834935099726,0.0281579415867429,0.012569452044847,missense,L56D,-1.25286637759494,-1.24297533794468
NHERF3_PDZ1 binding UHMK1,2,MTSTFNPRECKLSKQEGQNYGFFLRIEKDTEGHLVRVVEKCSPAEKAGLQDGDRVDRINGVFVDKEEHMQVVDLVRNSGNSVTLLVLDGDSYEKAVKTRVDLKELG*,2,2,FALSE,FALSE,102,70,107,129,1,4,2,-1.44958157858195,0.397473782330937,-1.17354137775327,0.206429133987687,-1.19871238007252,0.257957245884243,-1.22095981940683,0.14936217636451,-0.0563758092062511,0.0708670097505848,-0.00304280632687184,0.0344571180467208,-0.0173540430238594,0.0520677686944599,-0.0162087547259297,0.0269476513456478,missense,"L56D,K77N",-1.55015115831862,-1.55606791546989
NHERF3_PDZ1 binding UHMK1,2,MTSTFNPRECKLSKQEGQNYGFFLRIEKDTEGHLVRVVEKCSPAEKAGLQDGDRVDRINGVFVDKEEHMQVVDLVRTSGNSVTLLVLDGDSYEKAVKTRVDLKELG*,2,2,FALSE,FALSE,248.333333333333,206,253,286,5,14,5,-1.20815894576203,0.179148024244403,-1.04522643059418,0.112393018819598,-1.13313454397829,0.16440016616687,-1.10176482643735,0.0823887710065742,-0.013331712124607,0.0319409363467291,0.0183755041412768,0.018760624734904,-0.00411738595871958,0.0331835990726485,0.00529618843216881,0.0148644317451785,missense,"L56D,K77T",-1.40605450829593,-1.40430908187428
NHERF3_PDZ1 binding UHMK1,2,MTSTFNPRECKLSKQEGQNYGFFLRIEKDTEGHLVRVVEKCSPAEKAGLQDGDRVDRINGVFVDKEEHMQVVDLVRRSGNSVTLLVLDGDSYEKAVKTRVDLKELG*,2,2,FALSE,FALSE,393.333333333333,342,340,498,11,15,7,-1.17690643133199,0.120794450377511,-1.08727658575327,0.108005524333583,-1.2126003146707,0.13801181526209,-1.14880833745749,0.0695451170296452,-0.00775959053244579,0.021536870790618,0.011356498964004,0.0180282648566564,-0.0201572740935011,0.0278572026520771,-0.00319131599433398,0.0125472031281438,missense,"L56D,K77R",-1.46292612827281,-1.46420478875591
NHERF3_PDZ1 binding UHMK1,2,MTSTFNPRECKLSKQEGQNYGFFLRIEKDTEGHLVRVVEKCSPAEKAGLQDGDRVDRINGVFVDKEEHMQVVDLVRSSGNSVTLLVLDGDSYEKAVKTRVDLKELG*,2,2,FALSE,FALSE,447.333333333333,368,447,527,10,14,7,-1.26011391486249,0.126207692087262,-1.16155456190864,0.111095727271942,-1.14541569097757,0.138693163424738,-1.1888729026846,0.0714668913318348,-0.0225949477529832,0.0225020168457302,-0.0010419689422253,0.0185440810371463,-0.00659629256616601,0.0279947303978535,-0.0104196917540734,0.0128939261414323,missense,"L56D,K77S",-1.51136079394136,-1.51521491540559
NHERF3_PDZ1 binding UHMK1,2,MTSTFNPRECKLSKQEGQNYGFFLRIEKDTEGHLVRVVEKCSPAEKAGLQDGDRVDRINGVFVDKEEHMQVVDLVRMSGNSVTLLVLDGDSYEKAVKTRVDLKELG*,2,2,FALSE,FALSE,199,137,221,239,2,4,4,-1.44333139178506,0.281132257492389,-1.39647394773954,0.203171660529514,-1.17961480336574,0.183011251681337,-1.30833623472238,0.122411765604836,-0.0552614412444688,0.0501240668405374,-0.0402546752723381,0.0339133810978025,-0.0134992638987968,0.0369401816505031,-0.0319730481572832,0.0220853074079073,missense,"L56D,K77M",-1.65578184316782,-1.66731539778191
NHERF3_PDZ1 binding UHMK1,2,MTSTFNPRECKLSKQEGQNYGFFLRIEKDTEGHLVRVVEKCSPAEKAGLQDGDRVDRINGVFVDKEEHMQVVDLVRISGNSVTLLVLDGDSYEKAVKTRVDLKELG*,2,2,FALSE,FALSE,130,71,129,190,4,0,3,-1.0536743990939,0.201037424674167,,,-1.19415532707455,0.210905487762991,-1.12055158245343,0.145518491303598,0.0142118853696557,0.0358436751502636,,,-0.0164342178000579,0.0425705357319697,0.00190671618852939,0.0262541806998321,missense,"L56D,K77I",-1.42876610497687,-1.42822834315378
NHERF3_PDZ1 binding UHMK1,2,MTSTFNPRECKLSKQEGQNYGFFLRIEKDTEGHLVRVVEKCSPAEKAGLQDGDRVDRINGVFVDKEEHMQVVDLVRQSGNSVTLLVLDGDSYEKAVKTRVDLKELG*,2,2,FALSE,FALSE,55.6666666666667,59,41,67,0,3,4,,,-0.967131778584852,0.245120842977688,-0.862111503020933,0.190388658619422,-0.901628543659242,0.150361230633939,,,0.031411050970939,0.0409155319263109,0.0505876678150725,0.0384292854618746,0.0414044114186666,0.0271278988941452,missense,"L56D,K77Q",-1.16410669507106,-1.14949595526631
NHERF3_PDZ1 binding UHMK1,2,MTSTFNPRECKLSKQEGQNYGFFLRIEKDTEGHLVRVVEKCSPAEKAGLQDGDRVDRINGVFVDKEEHMQVVDLVRHSGNSVTLLVLDGDSYEKAVKTRVDLKELG*,2,2,FALSE,FALSE,59,47,58,72,0,1,0,,,-1.41140345337039,0.405666413722043,,,-1.41140345337039,0.405666413722043,,,-0.042746705965699,0.0677137729311217,,,-0.0505682476977219,0.0731895942178999,missense,"L56D,K77H",-1.78038138014785,-1.79854038042838
NHERF3_PDZ1 binding UHMK1,2,MTSTFNPRECKLSKQEGQNYGFFLRIEKDTEGHLVRVVEKCSPAEKAGLQDGDRVDRINGVFVDKEEHMQVVDLVRPSGNSVTLLVLDGDSYEKAVKTRVDLKELG*,2,2,FALSE,FALSE,91.6666666666667,64,142,69,3,2,0,-1.10673247504873,0.231529049166045,-1.47356129052844,0.286177892107654,,,-1.25185136578109,0.179997442220709,0.00475197290954849,0.0412801349778906,-0.0531220822079481,0.047768768003955,,,-0.0217821511605788,0.0324748101168172,missense,"L56D,K77P",-1.58749642119968,-1.59539897232832
NHERF3_PDZ1 binding UHMK1,2,MTSTFNPRECKLSKQEGQNYGFFLRIEKDTEGHLVRVVEKCSPAEKAGLQDGDRVDRINGVFVDKEEHMQVVDLVRLSGNSVTLLVLDGDSYEKAVKTRVDLKELG*,2,2,FALSE,FALSE,367,285,368,448,3,14,5,-1.23825015037422,0.230535662556472,-1.16055942823057,0.110696028005153,-1.17445082181813,0.163785851051516,-1.17493579090912,0.0852177177743453,-0.0186967796723415,0.0411030205575786,-0.00087586138775797,0.0184773632994275,-0.0124569322680578,0.033059601713233,-0.0079051834760587,0.0153748251595544,missense,"L56D,K77L",-1.49451200635552,-1.49747021175617
NHERF3_PDZ1 binding UHMK1,2,MTSTFNPRECKLSKQEGQNYGFFLRIEKDTEGHLVRVVEKCSPAEKAGLQDGDRVDRINGVFVDKEEHMQVVDLVRESGNSVTLLVLDGDSYEKAVKTRVDLKELG*,2,2,FALSE,FALSE,123,134,123,112,10,0,1,-0.972557194307041,0.127883642574766,,,-1.33648011782892,0.362092972537321,-1.01291697922592,0.120584034780523,0.0286745593826652,0.0228008279996204,,,-0.0451619794843001,0.0730872012349789,0.0213259549215244,0.0217555515473132,missense,"L56D,K77E",-1.29864498692305,-1.29118817532965
NHERF3_PDZ1 binding UHMK1,2,MTSTFNPRECKLSKQEGQNYGFFLRIEKDTEGHLVRVVEKCSPAEKAGLQDGDRVDRINGVFVDKEEHMQVVDLVRDSGNSVTLLVLDGDSYEKAVKTRVDLKELG*,2,2,FALSE,FALSE,152.333333333333,112,148,197,1,1,1,-1.58519595960448,0.396912332891879,-1.69932104390141,0.40207393753758,-1.477461210706,0.360726102329224,-1.57916177878124,0.22239622066839,-0.0805549779702457,0.0707669069396804,-0.0908058641523853,0.0671141173806825,-0.0736185204473318,0.0728113032597678,-0.0808348986901978,0.040124320366997,missense,"L56D,K77D",-1.98318698550838,-2.01212995458794
NHERF3_PDZ1 binding UHMK1,2,MTSTFNPRECKLSKQEGQNYGFFLRIEKDTEGHLVRVVEKCSPAEKAGLQDGDRVDRINGVFVDKEEHMQVVDLVRASGNSVTLLVLDGDSYEKAVKTRVDLKELG*,2,2,FALSE,FALSE,121.666666666667,109,124,132,5,0,6,-0.95479534091547,0.180909113427278,,,-0.922220068952411,0.15378826685263,-0.935885318340355,0.117172366445388,0.0318413831920426,0.0322549271804455,,,0.0384549638208597,0.0310416242775281,0.0352238666328155,0.0211400245709398,missense,"L56D,K77A",-1.20552023392159,-1.19311161427042
NHERF3_PDZ1 binding UHMK1,2,MTSTFNPRECKLSKQEGQNYGFFLRIEKDTEGHLVRVVEKCSPAEKAGLQDGDRVDRINGVFVDKEEHMQVVDLVRGSGNSVTLLVLDGDSYEKAVKTRVDLKELG*,2,2,FALSE,FALSE,428.333333333333,316,454,515,8,11,8,-1.282846163835,0.141025638709818,-1.27196001515569,0.12382160532575,-1.12233421124593,0.130491576419294,-1.22466863218844,0.0757594073499057,-0.0266479610112162,0.0251439610807087,-0.0194708295494805,0.0206682825676066,-0.00193737653659873,0.0263392687198412,-0.0168778919611904,0.0136683740496382,missense,"L56D,K77G",-1.55463479881456,-1.56078996870165
NHERF3_PDZ1 binding UHMK1,2,MTSTFNPRECKLSKQEGQNYGFFLRIEKDTEGHLVRVVEKCSPAEKAGLQDGDRVDRINGVFVDKEEHMQVVDLVRVSGNSVTLLVLDGDSYEKAVKTRVDLKELG*,2,2,FALSE,FALSE,278.333333333333,230,301,304,1,9,7,-1.60268852785455,0.396857246075434,-1.24218450400071,0.136804393835378,-1.07887258427621,0.139676566445644,-1.18741147574219,0.0948994886257589,-0.0836737899770921,0.070757085315886,-0.0145007059872228,0.0228353675502843,0.00683520099805046,0.0281932268612904,-0.0101560237715242,0.0171215925919975,missense,"L56D,K77V",-1.50959405255896,-1.51335422946032
NHERF3_PDZ1 binding UHMK1,2,MTSTFNPRECKLSKQEGQNYGFFLRIEKDTEGHLVRVVEKCSPAEKAGLQDGDRVDRINGVFVDKEEHMQVVDLVR*SGNSVTLLVLDGDSYEKAVKTRVDLKELG*,2,2,FALSE,TRUE,174.333333333333,183,164,176,6,1,0,-1.20987244270554,0.163208415219812,-1.7308719688255,0.401846996018349,,,-1.28364453186032,0.151212642598902,-0.0136372175692448,0.0290990069456455,-0.0960723394971763,0.0670762363385699,,,-0.027518216177377,0.0272815090874471,stop,"L56D,K77*",-1.62593166593186,-1.63587796964435
NHERF3_PDZ1 binding UHMK1,2,MTSTFNPRECKLSKQEGQNYGFFLRIEKDTEGHLVRVVEKCSPAEKAGLQDGDRVDRINGVFVDKEEHMQVVDLVRYSGNSVTLLVLDGDSYEKAVKTRVDLKELG*,2,2,FALSE,FALSE,147.333333333333,146,151,145,1,8,0,-1.66168988696896,0.396694204664017,-1.06636902763594,0.147980086900965,,,-1.13909065830222,0.138647521439758,-0.0941933514614711,0.0707280160846404,0.0148463852227928,0.0247008124503138,,,-0.00143807005122551,0.0250145328532089,missense,"L56D,K77Y",-1.45117827731545,-1.45183225852524
NHERF3_PDZ1 binding UHMK1,2,MTSTFNPRECKLSKQEGQNYGFFLRIEKDTEGHLVRVVEKCSPAEKAGLQDGDRVDRINGVFVDKEEHMQVVDLVRWSGNSVTLLVLDGDSYEKAVKTRVDLKELG*,2,2,FALSE,FALSE,225.333333333333,262,238,176,5,4,2,-1.36602395652298,0.178113361269619,-1.41925115619357,0.202951400894352,-1.27627293192922,0.256926126815534,-1.36507428598489,0.118721098470078,-0.0414780245461829,0.0317564626169334,-0.0440566432664594,0.0338766153947106,-0.0330093693941121,0.0518596409135093,-0.0422096238464484,0.0214194439771442,missense,"L56D,K77W",-1.72437334111637,-1.73955417447525
NHERF3_PDZ1 binding UHMK1,2,MTSTFNPRECKLSKQEGQNYGFFLRIEKDTEGHLVRVVEKCSPAEKAGLQDGDRVDRINGVFVDKEEHMQVVDLVRCSGNSVTLLVLDGDSYEKAVKTRVDLKELG*,2,2,FALSE,FALSE,138.666666666667,141,208,67,3,7,0,-1.33464274552849,0.229989791686493,-1.20584202658498,0.15571583113253,,,-1.2463265332373,0.128941833654599,-0.0358829571872997,0.0410056953049833,-0.00843442546647691,0.0259920616408576,,,-0.0207853709531872,0.0232634503712163,missense,"L56D,K77C",-1.58081736663822,-1.5883647662617
NHERF3_PDZ1 binding UHMK1,2,MTSTFNPRECKLSKQEGQNYGFFLRIEKDTEGHLVRVVEKCSPAEKAGLQDGDRVDRINGVFVDKEEHMQVVDLVRFSGNSVTLLVLDGDSYEKAVKTRVDLKELG*,2,2,FALSE,FALSE,292,278,334,264,9,4,5,-1.2135281894492,0.133318864250414,-1.5234035122409,0.20212627088912,-1.14874303067381,0.164209441737764,-1.25751027256789,0.0921260088335265,-0.0142890136162934,0.0237698929407742,-0.0614417378887176,0.0337388848261374,-0.00726790445703537,0.0331451020130872,-0.0228031207982741,0.0166212064281478,missense,"L56D,K77F",-1.59433756016411,-1.60260388146079
NHERF3_PDZ1 binding UHMK1,2,MTSTFNPRECKLSKQEGQNYGFFLRIEKDTEGHLVRVVEKCSPAEKAGLQDGDRVARINGVFVDKEEHMQVVDLVRKSGNSVTLLVLDGDSYEKAVKTRVDLKELG*,1,1,FALSE,FALSE,589,485,688,594,23,34,25,-1.08773355867278,0.083883712199702,-1.07484099192023,0.0720398811122883,-0.941861791595949,0.0758011726411976,-1.03295898670975,0.0443310183274339,0.00813935706396834,0.0149559244272923,0.013432246298736,0.0120248854394066,0.0344903507398865,0.0153002018234518,0.0177100124983023,0.00799812144387755,missense,L56A,-1.32287407630174,-1.31670562034044
NHERF3_PDZ1 binding UHMK1,2,MTSTFNPRECKLSKQEGQNYGFFLRIEKDTEGHLVRVVEKCSPAEKAGLQDGDRVARINGVFVDKEEHMQVVDLVRNSGNSVTLLVLDGDSYEKAVKTRVDLKELG*,2,2,FALSE,FALSE,129.666666666667,159,98,132,6,2,6,-1.03837477159909,0.164336080353437,-1.0250370171136,0.297213021484712,-0.904991512310762,0.154736485866676,-0.974879998250375,0.105342561474775,0.0169397101949726,0.0293000623600463,0.0217455178120992,0.049610750035565,0.0419324877767454,0.0312330189721248,0.0281885176299602,0.0190057127418384,missense,"L56A,K77N",-1.252661498867,-1.24275956501188
NHERF3_PDZ1 binding UHMK1,2,MTSTFNPRECKLSKQEGQNYGFFLRIEKDTEGHLVRVVEKCSPAEKAGLQDGDRVARINGVFVDKEEHMQVVDLVRTSGNSVTLLVLDGDSYEKAVKTRVDLKELG*,2,2,FALSE,FALSE,193.333333333333,236,174,170,6,3,1,-1.092859874992,0.164366568958047,-1.29067678254557,0.237082789703435,-0.941275926822723,0.374128302199337,-1.13218841896473,0.127051504928512,0.00722536795392253,0.0293054982814484,-0.0225950293702499,0.0395738213586868,0.0346086054971584,0.0755164904718653,-0.000192780623217731,0.0229224007113952,missense,"L56A,K77T",-1.4428340546144,-1.44304434080353
NHERF3_PDZ1 binding UHMK1,2,MTSTFNPRECKLSKQEGQNYGFFLRIEKDTEGHLVRVVEKCSPAEKAGLQDGDRVARINGVFVDKEEHMQVVDLVRRSGNSVTLLVLDGDSYEKAVKTRVDLKELG*,2,2,FALSE,FALSE,852.333333333333,798,812,947,12,25,24,-1.34221534663621,0.115022731944233,-1.13499965916919,0.0834715131688313,-1.0314730941706,0.0760421441136557,-1.12928242330844,0.0505046343704974,-0.0372331030846996,0.0205078106496194,0.00339057117813835,0.0139330516348937,0.0164026224464925,0.015348841073134,0.000331513811048068,0.00911195398649108,missense,"L56A,K77R",-1.4393209520199,-1.43934443277681
NHERF3_PDZ1 binding UHMK1,2,MTSTFNPRECKLSKQEGQNYGFFLRIEKDTEGHLVRVVEKCSPAEKAGLQDGDRVARINGVFVDKEEHMQVVDLVRSSGNSVTLLVLDGDSYEKAVKTRVDLKELG*,2,2,FALSE,FALSE,556,416,547,705,13,21,10,-1.15737979465497,0.11113323530576,-1.11534641415552,0.0913431188948701,-1.19227030583094,0.115739696142652,-1.14854690292123,0.0602506354950703,-0.00427811725470845,0.0198143385051496,0.0066710876941723,0.0152469788043772,-0.0160537328489177,0.0233616532339121,-0.00314414845229438,0.0108703097276283,missense,"L56A,K77S",-1.46261007606343,-1.463871930812
NHERF3_PDZ1 binding UHMK1,2,MTSTFNPRECKLSKQEGQNYGFFLRIEKDTEGHLVRVVEKCSPAEKAGLQDGDRVARINGVFVDKEEHMQVVDLVRMSGNSVTLLVLDGDSYEKAVKTRVDLKELG*,2,2,FALSE,FALSE,443,360,479,490,5,16,4,-1.44437885633714,0.177851297560793,-1.20810113414184,0.103042997066085,-1.35542233884565,0.181149542481188,-1.28463077425344,0.0799951011753703,-0.0554481974128638,0.0317097383492353,-0.00881151533873956,0.0171999205984452,-0.0489854006061901,0.0365644021538759,-0.0276961522305265,0.0144325702015273,missense,"L56A,K77M",-1.62712394944493,-1.63713365154417
NHERF3_PDZ1 binding UHMK1,2,MTSTFNPRECKLSKQEGQNYGFFLRIEKDTEGHLVRVVEKCSPAEKAGLQDGDRVARINGVFVDKEEHMQVVDLVRISGNSVTLLVLDGDSYEKAVKTRVDLKELG*,2,2,FALSE,FALSE,357,261,340,470,7,11,5,-1.26754167343643,0.150800673241449,-1.19461016408443,0.124579945873065,-1.20895021657351,0.163574368226068,-1.22028594424264,0.0828229991933352,-0.0239192691615489,0.0268867866411846,-0.00655960477334222,0.0207948646505407,-0.0194205145472235,0.0330169146439068,-0.0160871753983033,0.0149427744023766,missense,"L56A,K77I",-1.54933650032608,-1.55520993891937
NHERF3_PDZ1 binding UHMK1,2,MTSTFNPRECKLSKQEGQNYGFFLRIEKDTEGHLVRVVEKCSPAEKAGLQDGDRVARINGVFVDKEEHMQVVDLVRQSGNSVTLLVLDGDSYEKAVKTRVDLKELG*,2,2,FALSE,FALSE,157,133,141,197,5,6,2,-1.08929996825319,0.179892662354831,-1.13016455897518,0.169350766492768,-1.00760991030493,0.262351339886852,-1.09226385168878,0.111595846802396,0.00786007634674044,0.032073700515281,0.00419764532961198,0.0282680028715909,0.0212193227239833,0.0529547012144799,0.00701033696160225,0.0201339190714138,missense,"L56A,K77Q",-1.3945686346102,-1.39221245927342
NHERF3_PDZ1 binding UHMK1,2,MTSTFNPRECKLSKQEGQNYGFFLRIEKDTEGHLVRVVEKCSPAEKAGLQDGDRVARINGVFVDKEEHMQVVDLVRHSGNSVTLLVLDGDSYEKAVKTRVDLKELG*,2,2,FALSE,FALSE,258.333333333333,237,307,231,2,2,4,-1.47520254373149,0.281019209278325,-1.69336359436391,0.284440282586348,-1.13980014006297,0.183633575709924,-1.34260993739031,0.135236940294166,-0.0609438619125801,0.0501039110736804,-0.0898114476279079,0.0474787265004224,-0.00546281323663217,0.0370657955810689,-0.0381566470596321,0.0243992020255893,missense,"L56A,K77H",-1.69721584652052,-1.71095260946596
NHERF3_PDZ1 binding UHMK1,2,MTSTFNPRECKLSKQEGQNYGFFLRIEKDTEGHLVRVVEKCSPAEKAGLQDGDRVARINGVFVDKEEHMQVVDLVRLSGNSVTLLVLDGDSYEKAVKTRVDLKELG*,2,2,FALSE,FALSE,912.666666666667,838,1009,891,15,25,5,-1.35068515066868,0.102871999665962,-1.23518192684744,0.0823664465217583,-1.38637585578042,0.161898350954334,-1.2947531207153,0.0597564425448211,-0.0387432144722595,0.0183414135157222,-0.0133318369281887,0.0137485940868135,-0.0552332598377268,0.0326786164141615,-0.0295224075107675,0.0107811483372084,missense,"L56A,K77L",-1.6393610088984,-1.65002140340382
NHERF3_PDZ1 binding UHMK1,2,MTSTFNPRECKLSKQEGQNYGFFLRIEKDTEGHLVRVVEKCSPAEKAGLQDGDRVARINGVFVDKEEHMQVVDLVRESGNSVTLLVLDGDSYEKAVKTRVDLKELG*,2,2,FALSE,FALSE,173.333333333333,194,153,173,1,3,1,-1.44542986654859,0.397495464943508,-1.37161567654514,0.234733215634434,-1.35577632994703,0.361857710236371,-1.3823958573658,0.176460012873472,-0.0556355857494377,0.070870875620448,-0.0361053366182604,0.0391816308306778,-0.0490568524730429,0.073039714361616,-0.0453347501514673,0.0318365935680937,missense,"L56A,K77E",-1.74531365368266,-1.76160796552235
NHERF3_PDZ1 binding UHMK1,2,MTSTFNPRECKLSKQEGQNYGFFLRIEKDTEGHLVRVVEKCSPAEKAGLQDGDRVARINGVFVDKEEHMQVVDLVRDSGNSVTLLVLDGDSYEKAVKTRVDLKELG*,2,2,FALSE,FALSE,254.333333333333,210,369,184,3,5,1,-1.44057931058973,0.22956318450864,-1.48032184216955,0.181017781099812,-1.31797873118875,0.362336117316913,-1.44546515754735,0.132324947276679,-0.0547707629316496,0.0409296339988632,-0.0542505524071816,0.0302154590847809,-0.0414275392408978,0.073136279159112,-0.0567135982191248,0.0238738255583591,missense,"L56A,K77D",-1.82155909528241,-1.84190767604538
NHERF3_PDZ1 binding UHMK1,2,MTSTFNPRECKLSKQEGQNYGFFLRIEKDTEGHLVRVVEKCSPAEKAGLQDGDRVARINGVFVDKEEHMQVVDLVRASGNSVTLLVLDGDSYEKAVKTRVDLKELG*,2,2,FALSE,FALSE,248.666666666667,238,224,284,9,12,2,-0.998322487315001,0.135279577802925,-0.919087893823787,0.124273230065741,-1.14493143798411,0.258881909473985,-0.976411621792766,0.0862855384855063,0.0240807739507962,0.0241194755110485,0.039430528535253,0.0207436676970119,-0.00649854779157472,0.0522544088089713,0.0279121849049173,0.0155674794240035,missense,"L56A,K77A",-1.25451310199274,-1.24470962513195
NHERF3_PDZ1 binding UHMK1,2,MTSTFNPRECKLSKQEGQNYGFFLRIEKDTEGHLVRVVEKCSPAEKAGLQDGDRVARINGVFVDKEEHMQVVDLVRGSGNSVTLLVLDGDSYEKAVKTRVDLKELG*,2,2,FALSE,FALSE,823.666666666667,717,903,851,9,33,11,-1.46168463648555,0.132531489777909,-1.17756985758199,0.0720162580682524,-1.16725734376048,0.110761108721147,-1.22386232283208,0.0549434310783025,-0.0585337063068758,0.0236295091547215,-0.00371523953591474,0.0120209422846724,-0.0110049538584945,0.0223567427596996,-0.0167324190982423,0.00991279358984706,missense,"L56A,K77G",-1.5536600391016,-1.55976337719483
NHERF3_PDZ1 binding UHMK1,2,MTSTFNPRECKLSKQEGQNYGFFLRIEKDTEGHLVRVVEKCSPAEKAGLQDGDRVARINGVFVDKEEHMQVVDLVRVSGNSVTLLVLDGDSYEKAVKTRVDLKELG*,2,2,FALSE,FALSE,698,612,642,840,16,21,29,-1.14705700534748,0.100656594763458,-1.18050702341377,0.0904411625409288,-0.983060567826493,0.069823990174143,-1.07770598449677,0.0484463627264442,-0.00243763055337842,0.0179464211217421,-0.00420551078703668,0.0150964243939585,0.0261745217197961,0.014093728428714,0.00963684079928784,0.00874060437182546,missense,"L56A,K77V",-1.3769694063072,-1.37367741103305
NHERF3_PDZ1 binding UHMK1,2,MTSTFNPRECKLSKQEGQNYGFFLRIEKDTEGHLVRVVEKCSPAEKAGLQDGDRVARINGVFVDKEEHMQVVDLVR*SGNSVTLLVLDGDSYEKAVKTRVDLKELG*,2,2,FALSE,TRUE,189,170,210,187,4,5,1,-1.30510480828566,0.199280294752336,-1.30379091201013,0.182730888366434,-1.41598351584674,0.361229595015554,-1.31801039874773,0.126195569345633,-0.0306165336402577,0.0355303902272349,-0.0247840377641309,0.0305014106758785,-0.061209462563231,0.0729129314991348,-0.0337184431800483,0.0227679743752025,stop,"L56A,K77*",-1.66747708801909,-1.67963252463367
NHERF3_PDZ1 binding UHMK1,2,MTSTFNPRECKLSKQEGQNYGFFLRIEKDTEGHLVRVVEKCSPAEKAGLQDGDRVARINGVFVDKEEHMQVVDLVRYSGNSVTLLVLDGDSYEKAVKTRVDLKELG*,2,2,FALSE,FALSE,279,263,271,303,2,5,5,-1.62249290360533,0.280597738438161,-1.3882778697994,0.181740097742766,-1.18283599252797,0.163414826818537,-1.32960793201344,0.111508416444103,-0.0872047823389137,0.050028765543416,-0.0388865872527444,0.0303360280633575,-0.0141494496752999,0.0329847117682866,-0.035810848971935,0.0201181450456889,missense,"L56A,K77Y",-1.6814975233619,-1.69439848146745
NHERF3_PDZ1 binding UHMK1,2,MTSTFNPRECKLSKQEGQNYGFFLRIEKDTEGHLVRVVEKCSPAEKAGLQDGDRVARINGVFVDKEEHMQVVDLVRWSGNSVTLLVLDGDSYEKAVKTRVDLKELG*,2,2,FALSE,FALSE,242.666666666667,229,297,202,5,7,11,-1.27472784984822,0.178536749994156,-1.19069848775426,0.155931466992385,-0.884194299311182,0.114534835837643,-1.05132755419814,0.081997655755758,-0.0252005180299834,0.0318319500936019,-0.00590666838560577,0.0260280555441144,0.0461303325484231,0.0231184563915234,0.0143959890658352,0.0147938674452232,missense,"L56A,K77W",-1.3450801184756,-1.34009244479854
NHERF3_PDZ1 binding UHMK1,2,MTSTFNPRECKLSKQEGQNYGFFLRIEKDTEGHLVRVVEKCSPAEKAGLQDGDRVARINGVFVDKEEHMQVVDLVRCSGNSVTLLVLDGDSYEKAVKTRVDLKELG*,2,2,FALSE,FALSE,413,297,411,531,7,15,14,-1.30180764604806,0.150738175025154,-1.18017746887821,0.106782964931855,-1.0640814237138,0.0992036912355635,-1.15255992262069,0.0654670489642053,-0.0300286708960262,0.0268756436126367,-0.00415050159664246,0.0178241954367509,0.00982074507240321,0.0200239184256442,-0.00386817014464294,0.0118114455282873,missense,"L56A,K77C",-1.46746147695504,-1.46898129970086
NHERF3_PDZ1 binding UHMK1,2,MTSTFNPRECKLSKQEGQNYGFFLRIEKDTEGHLVRVVEKCSPAEKAGLQDGDRVARINGVFVDKEEHMQVVDLVRFSGNSVTLLVLDGDSYEKAVKTRVDLKELG*,2,2,FALSE,FALSE,424,365,458,449,5,8,4,-1.36487198386009,0.178239616002368,-1.39637149151414,0.143779089936254,-1.33381162508841,0.181282510607762,-1.37011872676911,0.0952253480985371,-0.0412726352562169,0.0317789730208255,-0.0402375732955722,0.0239995827085101,-0.0446233535492173,0.0365912413055906,-0.0431197326490627,0.0171803835635395,missense,"L56A,K77F",-1.73047164273236,-1.74597674668641
NHERF3_PDZ1 binding UHMK1,2,MTSTFNPRECKLSKQEGQNYGFFLRIEKDTEGHLVRVVEKCSPAEKAGLQDGDRVARINGVFVDKEEHMQVVDLVRPSGNSVTLLVLDGDSYEKAVKTRVDLKELG*,2,2,FALSE,FALSE,85,71,86,98,2,2,1,-1.2536743990939,0.282135161709828,-1.31943065211341,0.288386787668915,-1.3031434085418,0.362544397339212,-1.28992299289818,0.17624078049501,-0.0214468236576385,0.0503028781888968,-0.0273946206820967,0.0481374764979402,-0.0384330812040961,0.0731783197538142,-0.0286509646626606,0.0317970400623651,missense,"L56A,K77P",-1.63352179350614,-1.64387169404622
NHERF3_PDZ1 binding UHMK1,2,MTSTFNPRECKLSKQEGQNYGFFLRIEKDTEGHLVRVVEKCSPAEKAGLQDGDRVGRINGVFVDKEEHMQVVDLVRKSGNSVTLLVLDGDSYEKAVKTRVDLKELG*,1,1,FALSE,FALSE,1097.33333333333,1013,1142,1137,38,58,48,-1.16856147189851,0.0651015799085985,-1.07850637605184,0.0552193178454276,-0.935382096571529,0.055534993717669,-1.0501796618368,0.0335550427755006,-0.00627173813102991,0.0116071914758893,0.0128204209654132,0.009217199707735,0.0357982545383847,0.0112095444244177,0.0146030897113175,0.00605393959576328,missense,L56G,-1.34369241384359,-1.33863095047305
NHERF3_PDZ1 binding UHMK1,2,MTSTFNPRECKLSKQEGQNYGFFLRIEKDTEGHLVRVVEKCSPAEKAGLQDGDRVGRINGVFVDKEEHMQVVDLVRNSGNSVTLLVLDGDSYEKAVKTRVDLKELG*,2,2,FALSE,FALSE,242.333333333333,204,255,268,4,3,5,-1.22597042627761,0.199721880642422,-1.43780797286845,0.234785750315639,-1.0868105132926,0.165040160068509,-1.21012923175529,0.111856857394354,-0.0165073841298585,0.0356091221410606,-0.0471541441394506,0.0391903999112666,0.00523295776382088,0.0333127796053457,-0.0142547198624435,0.0201810101261962,missense,"L56G,K77N",-1.53705789525879,-1.54227843230281
NHERF3_PDZ1 binding UHMK1,2,MTSTFNPRECKLSKQEGQNYGFFLRIEKDTEGHLVRVVEKCSPAEKAGLQDGDRVGRINGVFVDKEEHMQVVDLVRTSGNSVTLLVLDGDSYEKAVKTRVDLKELG*,2,2,FALSE,FALSE,784,719,714,919,21,29,14,-1.2159332346967,0.087291543578554,-1.10639264562859,0.0777482041617614,-1.14677727791758,0.0984828441873589,-1.15276792093973,0.0500141623670764,-0.0147178176596839,0.0155635187650552,0.00816564930539213,0.0129777178103269,-0.00687112413217619,0.0198784179678403,-0.00390569682186745,0.00902346392250905,missense,"L56G,K77T",-1.46771292930414,-1.46924612275677
NHERF3_PDZ1 binding UHMK1,2,MTSTFNPRECKLSKQEGQNYGFFLRIEKDTEGHLVRVVEKCSPAEKAGLQDGDRVGRINGVFVDKEEHMQVVDLVRRSGNSVTLLVLDGDSYEKAVKTRVDLKELG*,2,2,FALSE,FALSE,1839.66666666667,1613,2003,1903,44,48,37,-1.22903990903641,0.0603057975361816,-1.24710801460067,0.0595177132110289,-1.09464411749578,0.0609096809796403,-1.19139538772044,0.0347774401495049,-0.0170546530926593,0.0107521344350081,-0.0153225375895266,0.00993468717504586,0.00365177212859261,0.0122944062673255,-0.0108747939019204,0.00627448229969464,missense,"L56G,K77R",-1.51441026468121,-1.51842653845506
NHERF3_PDZ1 binding UHMK1,2,MTSTFNPRECKLSKQEGQNYGFFLRIEKDTEGHLVRVVEKCSPAEKAGLQDGDRVGRINGVFVDKEEHMQVVDLVRSSGNSVTLLVLDGDSYEKAVKTRVDLKELG*,2,2,FALSE,FALSE,1625.33333333333,1389,1520,1967,38,41,23,-1.22936320402565,0.0649212890443366,-1.25210637589475,0.0642710803786722,-1.22807407285741,0.0763261315414691,-1.23748072799725,0.0391930900796635,-0.017112294502417,0.0115750467785443,-0.0161568632577259,0.0107281184628246,-0.023280598113098,0.0154061629430929,-0.0191894269111109,0.00707114580365936,missense,"L56G,K77S",-1.57012353739179,-1.57710230420687
NHERF3_PDZ1 binding UHMK1,2,MTSTFNPRECKLSKQEGQNYGFFLRIEKDTEGHLVRVVEKCSPAEKAGLQDGDRVGRINGVFVDKEEHMQVVDLVRMSGNSVTLLVLDGDSYEKAVKTRVDLKELG*,2,2,FALSE,FALSE,677,643,717,671,16,10,10,-1.2865123934084,0.0997915588203775,-1.43667607795634,0.128526188371606,-1.19391977006204,0.115894316167619,-1.29584381072941,0.0651764608868182,-0.027301626079142,0.0177921907967798,-0.046965208421659,0.0214535708175749,-0.0163866714401961,0.0233928627456586,-0.0297191878131296,0.0117590181575484,missense,"L56G,K77M",-1.64067956073796,-1.65141006781188
NHERF3_PDZ1 binding UHMK1,2,MTSTFNPRECKLSKQEGQNYGFFLRIEKDTEGHLVRVVEKCSPAEKAGLQDGDRVGRINGVFVDKEEHMQVVDLVRISGNSVTLLVLDGDSYEKAVKTRVDLKELG*,2,2,FALSE,FALSE,439.666666666667,340,445,534,8,19,11,-1.30129298873668,0.140981340251918,-1.13201836616215,0.0953342178302166,-1.12145973259629,0.111183556706473,-1.16378206127791,0.0643842979467197,-0.0299369108194497,0.0251360629516056,0.00388820813030258,0.0159131724006724,-0.001760866076886,0.0224420124093657,-0.00589284792618103,0.0116160975652117,missense,"L56G,K77I",-1.48102809201419,-1.48326930484806
NHERF3_PDZ1 binding UHMK1,2,MTSTFNPRECKLSKQEGQNYGFFLRIEKDTEGHLVRVVEKCSPAEKAGLQDGDRVGRINGVFVDKEEHMQVVDLVRQSGNSVTLLVLDGDSYEKAVKTRVDLKELG*,2,2,FALSE,FALSE,170.666666666667,129,205,178,5,5,3,-1.10087147088708,0.179702587254711,-1.28707170057446,0.183044970264214,-0.955344689428708,0.215973375144843,-1.13050508514904,0.110262845041933,0.00579695211958839,0.0320398113518385,-0.0219932696639198,0.0305538371760487,0.0317688749260139,0.0435934710911347,0.0001109233925361,0.0198934213258773,missense,"L56G,K77Q",-1.44079904661895,-1.4409011234581
NHERF3_PDZ1 binding UHMK1,2,MTSTFNPRECKLSKQEGQNYGFFLRIEKDTEGHLVRVVEKCSPAEKAGLQDGDRVGRINGVFVDKEEHMQVVDLVRHSGNSVTLLVLDGDSYEKAVKTRVDLKELG*,2,2,FALSE,FALSE,287.666666666667,216,283,364,5,5,2,-1.29616005074805,0.178342138269704,-1.39636332323822,0.181747336498624,-1.36189062260972,0.256101514933695,-1.3485981426173,0.113989468480862,-0.0290217411084906,0.0317972520793243,-0.0402362098482614,0.0303372363553281,-0.0502910010816599,0.0516931958866247,-0.0392370281210941,0.020565771927436,missense,"L56G,K77H",-1.70445507940574,-1.71857678073305
NHERF3_PDZ1 binding UHMK1,2,MTSTFNPRECKLSKQEGQNYGFFLRIEKDTEGHLVRVVEKCSPAEKAGLQDGDRVGRINGVFVDKEEHMQVVDLVRPSGNSVTLLVLDGDSYEKAVKTRVDLKELG*,2,2,FALSE,FALSE,362.333333333333,307,319,461,8,7,12,-1.24664401388557,0.141218259389716,-1.29433640756858,0.154778899504197,-1.06621622043516,0.106612677608297,-1.16945769798972,0.074563380093549,-0.0201933513551716,0.0251783041045943,-0.0232058933940857,0.0258356691632285,0.00938984381387697,0.0215193964355506,-0.00691683594642112,0.0134525889942201,missense,"L56G,K77P",-1.48788945604084,-1.49049551448857
NHERF3_PDZ1 binding UHMK1,2,MTSTFNPRECKLSKQEGQNYGFFLRIEKDTEGHLVRVVEKCSPAEKAGLQDGDRVGRINGVFVDKEEHMQVVDLVRLSGNSVTLLVLDGDSYEKAVKTRVDLKELG*,2,2,FALSE,FALSE,1905,1419,2151,2145,26,45,38,-1.37309168808602,0.0781032475028703,-1.31835935475748,0.0610276875380304,-1.12319627673344,0.0601983737204465,-1.25499962868117,0.0375721537352557,-0.0427381554626303,0.013925304883958,-0.0272157998986947,0.0101867318483337,-0.00211138144291481,0.0121508313825982,-0.0223501550089479,0.00677869942582948,missense,"L56G,K77L",-1.59130240437054,-1.5994073345394
NHERF3_PDZ1 binding UHMK1,2,MTSTFNPRECKLSKQEGQNYGFFLRIEKDTEGHLVRVVEKCSPAEKAGLQDGDRVGRINGVFVDKEEHMQVVDLVRESGNSVTLLVLDGDSYEKAVKTRVDLKELG*,2,2,FALSE,FALSE,486,400,464,594,11,7,1,-1.23677736014868,0.120539355099092,-1.45197646645566,0.153180308219804,-1.62448623944296,0.359922092402974,-1.33885912590376,0.0916075668396656,-0.0184341906817872,0.0214913889490811,-0.0495191468241389,0.0255688325615787,-0.103295008744185,0.0726490166656287,-0.037479932494652,0.0165276700695223,missense,"L56G,K77E",-1.69268143314783,-1.70617708356462
NHERF3_PDZ1 binding UHMK1,2,MTSTFNPRECKLSKQEGQNYGFFLRIEKDTEGHLVRVVEKCSPAEKAGLQDGDRVGRINGVFVDKEEHMQVVDLVRDSGNSVTLLVLDGDSYEKAVKTRVDLKELG*,2,2,FALSE,FALSE,389.333333333333,307,363,498,1,17,17,-1.71231367436271,0.396578528875236,-1.07666523249889,0.101800077604062,-1.00060255744062,0.0907515414657884,-1.05350638117854,0.0667745472980098,-0.103219245984136,0.0707073918381723,0.0131277443529592,0.0169924526805297,0.0226337324136532,0.0183178815292003,0.0140028890773418,0.0120473419921176,missense,"L56G,K77D",-1.34771413573616,-1.34286652307912
NHERF3_PDZ1 binding UHMK1,2,MTSTFNPRECKLSKQEGQNYGFFLRIEKDTEGHLVRVVEKCSPAEKAGLQDGDRVGRINGVFVDKEEHMQVVDLVRASGNSVTLLVLDGDSYEKAVKTRVDLKELG*,2,2,FALSE,FALSE,1150.66666666667,999,1132,1321,21,29,18,-1.32875455504425,0.0869970797790586,-1.22145695142442,0.076975761649255,-1.19947392131932,0.0864764569112086,-1.2473124370859,0.0479674029990472,-0.034833130831427,0.0155110177703288,-0.0110408662245692,0.0128487818296173,-0.0175077574634498,0.0174549706504068,-0.0209632459267509,0.00865419133167932,missense,"L56G,K77A",-1.58200924087965,-1.58962001712731
NHERF3_PDZ1 binding UHMK1,2,MTSTFNPRECKLSKQEGQNYGFFLRIEKDTEGHLVRVVEKCSPAEKAGLQDGDRVGRINGVFVDKEEHMQVVDLVRGSGNSVTLLVLDGDSYEKAVKTRVDLKELG*,2,2,FALSE,FALSE,2031.66666666667,1636,2031,2428,52,57,41,-1.20102578312251,0.0555696712620815,-1.254017988286,0.054551273218677,-1.16815682022846,0.0577716128067956,-1.20932104897155,0.0322833538773102,-0.012059915269572,0.00990771369138479,-0.016475949292495,0.00910568980542733,-0.0111865100404893,0.0116609981720768,-0.014108908999147,0.00582450380497155,missense,"L56G,K77G",-1.53608087073081,-1.54124945555188
NHERF3_PDZ1 binding UHMK1,2,MTSTFNPRECKLSKQEGQNYGFFLRIEKDTEGHLVRVVEKCSPAEKAGLQDGDRVGRINGVFVDKEEHMQVVDLVRVSGNSVTLLVLDGDSYEKAVKTRVDLKELG*,2,2,FALSE,FALSE,1546,1320,1625,1693,37,31,32,-1.25327302599696,0.065693526167528,-1.31352229392457,0.0736269603457856,-1.13596178027215,0.0653085616857705,-1.22808242788561,0.0392039092687434,-0.0213752614252641,0.0117127316729241,-0.0264083984776887,0.0122898004513612,-0.00468805372534414,0.013182304966725,-0.0174938027523402,0.00707309778201336,missense,"L56G,K77V",-1.558761788645,-1.56513640675438
NHERF3_PDZ1 binding UHMK1,2,MTSTFNPRECKLSKQEGQNYGFFLRIEKDTEGHLVRVVEKCSPAEKAGLQDGDRVGRINGVFVDKEEHMQVVDLVR*SGNSVTLLVLDGDSYEKAVKTRVDLKELG*,2,2,FALSE,TRUE,712,665,647,824,13,13,12,-1.35830747661257,0.110528416615534,-1.31335748264331,0.113652150356624,-1.21406479689024,0.105689478807281,-1.29241851413692,0.0633981243061083,-0.0401022259869821,0.0197065032367044,-0.0263808882049664,0.0189707987697873,-0.0204528747121327,0.0213330519835251,-0.0291012020514294,0.0114381739162645,stop,"L56G,K77*",-1.63653866729927,-1.64704898684157
NHERF3_PDZ1 binding UHMK1,2,MTSTFNPRECKLSKQEGQNYGFFLRIEKDTEGHLVRVVEKCSPAEKAGLQDGDRVGRINGVFVDKEEHMQVVDLVRYSGNSVTLLVLDGDSYEKAVKTRVDLKELG*,2,2,FALSE,FALSE,620.666666666667,512,621,729,19,23,30,-1.16960922244625,0.0919072750620024,-1.1760294794638,0.0863120871228968,-0.949251332049554,0.0692704474509202,-1.07186654895177,0.0465735721415213,-0.00645854529060555,0.0163864738946372,-0.00345811986666134,0.0144071997852295,0.0329987978208059,0.0139819977642914,0.01069038110616,0.00840271891143453,missense,"L56G,K77Y",-1.36991002336589,-1.36624265303618
NHERF3_PDZ1 binding UHMK1,2,MTSTFNPRECKLSKQEGQNYGFFLRIEKDTEGHLVRVVEKCSPAEKAGLQDGDRVGRINGVFVDKEEHMQVVDLVRWSGNSVTLLVLDGDSYEKAVKTRVDLKELG*,2,2,FALSE,FALSE,768,733,795,776,10,22,18,-1.46236296910898,0.125771488172743,-1.24406339876451,0.0878440302486726,-1.07629904201823,0.0877522229020638,-1.21931372786327,0.0556698526765959,-0.058654648635089,0.022424244503408,-0.0148143308008474,0.0146629114868969,0.00735466151002181,0.0177124795577159,-0.0159117698929644,0.0100438532492416,missense,"L56G,K77W",-1.54816117307554,-1.55397211491301
NHERF3_PDZ1 binding UHMK1,2,MTSTFNPRECKLSKQEGQNYGFFLRIEKDTEGHLVRVVEKCSPAEKAGLQDGDRVGRINGVFVDKEEHMQVVDLVRCSGNSVTLLVLDGDSYEKAVKTRVDLKELG*,2,2,FALSE,FALSE,840.333333333333,804,712,1005,11,20,22,-1.46106858231593,0.119937041748844,-1.1903101722729,0.0926194765071542,-1.07838553810827,0.0795319638355446,-1.19358676355964,0.053901964717498,-0.0584238678249774,0.0213840003665823,-0.00584185082753164,0.0154600282129889,0.00693350956514951,0.0160532489894219,-0.0112701579326217,0.00972489412920523,missense,"L56G,K77C",-1.51705945244911,-1.52121659391831
NHERF3_PDZ1 binding UHMK1,2,MTSTFNPRECKLSKQEGQNYGFFLRIEKDTEGHLVRVVEKCSPAEKAGLQDGDRVGRINGVFVDKEEHMQVVDLVRFSGNSVTLLVLDGDSYEKAVKTRVDLKELG*,2,2,FALSE,FALSE,883.666666666667,769,721,1161,21,17,20,-1.26246184090659,0.0871879374509557,-1.285899733781,0.0995734305096369,-1.16097626833412,0.0826078959786424,-1.2294551648869,0.0513700905899209,-0.0230135678111042,0.0155450464612678,-0.0217976451540982,0.0166207811034665,-0.0097371407318208,0.0166741151441898,-0.017741469457529,0.00926809801855868,missense,"L56G,K77F",-1.56042131140111,-1.56688417283883
NHERF3_PDZ1 binding UHMK1,2,MTSTFNPRECKLSKQEGQNYGFFLRIEKDTEGHLVRVVEKCSPAEKAGLQDGDRVVRINGVFVDKEEHMQVVDLVRKSGNSVTLLVLDGDSYEKAVKTRVDLKELG*,1,1,FALSE,FALSE,585,486,699,570,1093,1261,1400,0.0102899416742578,0.0185852928599914,0.0178388098154645,0.0239965379517678,0.0652199271020776,0.026181004826421,0.0255999467161829,0.0128135620112898,0.203909859583998,0.0033136377514074,0.195822184135321,0.0040054982789687,0.23776627658505,0.00528454433919003,0.208693283906771,0.00231179947949741,missense,L56V,-0.0431659916062163,0.0310495581851247
NHERF3_PDZ1 binding UHMK1,2,MTSTFNPRECKLSKQEGQNYGFFLRIEKDTEGHLVRVVEKCSPAEKAGLQDGDRVVRINGVFVDKEEHMQVVDLVRNSGNSVTLLVLDGDSYEKAVKTRVDLKELG*,2,2,FALSE,FALSE,352.333333333333,385,352,320,448,328,268,-0.179652820070141,0.0244338032605663,-0.185551579418858,0.0365515438894216,-0.202540442720286,0.0385029324261461,-0.186061351178616,0.0179661719133257,0.170044291219577,0.00435638940449344,0.161872292877077,0.0061011778631151,0.183719781579012,0.00777168236833564,0.170505738720521,0.00324142395699121,missense,"L56V,K77N",-0.299046571874423,-0.238437195290106
NHERF3_PDZ1 binding UHMK1,2,MTSTFNPRECKLSKQEGQNYGFFLRIEKDTEGHLVRVVEKCSPAEKAGLQDGDRVVRINGVFVDKEEHMQVVDLVRTSGNSVTLLVLDGDSYEKAVKTRVDLKELG*,2,2,FALSE,FALSE,430.333333333333,371,484,436,297,333,280,-0.286818666601116,0.0278065494790146,-0.278492823321905,0.0328996769656535,-0.270262374725141,0.03368959196027,-0.279627781767002,0.0179655496209083,0.150937312524019,0.0049577282846262,0.146358555301801,0.00549160881996493,0.170050346246488,0.00680012641468981,0.153624654027437,0.00324131168412864,missense,"L56V,K77T",-0.412160460859838,-0.357565793027715
NHERF3_PDZ1 binding UHMK1,2,MTSTFNPRECKLSKQEGQNYGFFLRIEKDTEGHLVRVVEKCSPAEKAGLQDGDRVVRINGVFVDKEEHMQVVDLVRRSGNSVTLLVLDGDSYEKAVKTRVDLKELG*,2,2,FALSE,FALSE,1041.66666666667,891,1016,1218,1093,1156,1169,-0.164322235859049,0.0158144207234635,-0.123602846447465,0.0207896276856335,-0.169267755334767,0.0196833428229569,-0.155163878979824,0.0106040016257513,0.172777635427586,0.00281960913506599,0.172212765481915,0.00347020132998271,0.19043575726209,0.00397301396875425,0.176080204281621,0.0019131546261221,missense,"L56V,K77R",-0.261694145173453,-0.199098593683392
NHERF3_PDZ1 binding UHMK1,2,MTSTFNPRECKLSKQEGQNYGFFLRIEKDTEGHLVRVVEKCSPAEKAGLQDGDRVVRINGVFVDKEEHMQVVDLVRSSGNSVTLLVLDGDSYEKAVKTRVDLKELG*,2,2,FALSE,FALSE,969.666666666667,785,1032,1092,887,1045,995,-0.188330546412258,0.0172497809208093,-0.159518775270291,0.021056753946379,-0.181619475250935,0.0209009805046729,-0.178167175184619,0.011247177566737,0.168497108626317,0.00307552459319855,0.16621768438411,0.00351479000272516,0.187942605757975,0.00421878987998297,0.171929991550289,0.00202919525590841,missense,"L56V,K77S",-0.289503181778198,-0.228386345743479
NHERF3_PDZ1 binding UHMK1,2,MTSTFNPRECKLSKQEGQNYGFFLRIEKDTEGHLVRVVEKCSPAEKAGLQDGDRVVRINGVFVDKEEHMQVVDLVRMSGNSVTLLVLDGDSYEKAVKTRVDLKELG*,2,2,FALSE,FALSE,695.666666666667,568,682,837,474,482,610,-0.275951467602385,0.022530018036131,-0.270563581213532,0.0281571310972791,-0.237718975202449,0.025821095945202,-0.262394887395488,0.0145382899606212,0.152874863959206,0.00401695678765043,0.147682103127011,0.00469998382173037,0.176619117722825,0.00521189798915572,0.156733781388213,0.00262297174931793,missense,"L56V,K77M",-0.39132735128647,-0.335624905376781
NHERF3_PDZ1 binding UHMK1,2,MTSTFNPRECKLSKQEGQNYGFFLRIEKDTEGHLVRVVEKCSPAEKAGLQDGDRVVRINGVFVDKEEHMQVVDLVRISGNSVTLLVLDGDSYEKAVKTRVDLKELG*,2,2,FALSE,FALSE,415,355,452,438,148,144,179,-0.47554868157949,0.0364002425222748,-0.514892810151977,0.0421354411237885,-0.381281696868731,0.0381379897902482,-0.454282431905808,0.0223299801660274,0.117287969079865,0.00648992828312371,0.106898707289588,0.00703324109686784,0.147641484009751,0.00769801997250898,0.122113780710015,0.00402873428009525,missense,"L56V,K77I",-0.623303138659493,-0.579935754439616
NHERF3_PDZ1 binding UHMK1,2,MTSTFNPRECKLSKQEGQNYGFFLRIEKDTEGHLVRVVEKCSPAEKAGLQDGDRVVRINGVFVDKEEHMQVVDLVRQSGNSVTLLVLDGDSYEKAVKTRVDLKELG*,2,2,FALSE,FALSE,225.666666666667,175,262,240,266,258,227,-0.101377806143422,0.0336485408603574,-0.168326979353851,0.0415922896352277,-0.172445943384117,0.0421898177855252,-0.14024280575038,0.0222327484815471,0.184000220948179,0.00599931763866253,0.164747420366508,0.00694257833722215,0.189794251109961,0.00851586729493888,0.178772237089905,0.00401119191698232,missense,"L56V,K77Q",-0.243655831536766,-0.18010111222144
NHERF3_PDZ1 binding UHMK1,2,MTSTFNPRECKLSKQEGQNYGFFLRIEKDTEGHLVRVVEKCSPAEKAGLQDGDRVVRINGVFVDKEEHMQVVDLVRHSGNSVTLLVLDGDSYEKAVKTRVDLKELG*,2,2,FALSE,FALSE,175,173,209,143,110,118,104,-0.354056982607448,0.0440391003237748,-0.339078620694564,0.0522702399017494,-0.242290948451544,0.0577463185540874,-0.321049111668487,0.0290926010917951,0.138949154794244,0.00785188732134653,0.136245583689234,0.00872494008879786,0.175696280898471,0.0116558926155541,0.146151493260589,0.00524883400899604,missense,"L56V,K77H",-0.462235340094212,-0.410303349826247
NHERF3_PDZ1 binding UHMK1,2,MTSTFNPRECKLSKQEGQNYGFFLRIEKDTEGHLVRVVEKCSPAEKAGLQDGDRVVRINGVFVDKEEHMQVVDLVRPSGNSVTLLVLDGDSYEKAVKTRVDLKELG*,2,2,FALSE,FALSE,193.666666666667,127,232,222,2,6,3,-1.20189988383926,0.282738013832806,-1.07455928439908,0.172408740030122,-0.947697986840717,0.215961192101699,-1.057884058657,0.121632896428931,-0.0122157617851664,0.0504103628310957,0.0134792688731348,0.0287784393256171,0.0333123351233116,0.0435910119864477,0.013213076493832,0.0219447852522516,missense,"L56V,K77P",-1.35300637699404,-1.34844017354411
NHERF3_PDZ1 binding UHMK1,2,MTSTFNPRECKLSKQEGQNYGFFLRIEKDTEGHLVRVVEKCSPAEKAGLQDGDRVVRINGVFVDKEEHMQVVDLVRLSGNSVTLLVLDGDSYEKAVKTRVDLKELG*,2,2,FALSE,FALSE,1191,1023,1219,1331,780,685,787,-0.299639890533535,0.0171892095734688,-0.340579595913231,0.0220165074997494,-0.290252207488083,0.0201924179589279,-0.307416464116536,0.0112508432720399,0.148651371056119,0.00306472511294752,0.135995041145671,0.0036749919124334,0.166015468354324,0.00407576900607441,0.148611070658896,0.002029856615771,missense,"L56V,K77L",-0.445754623964809,-0.392946289435011
NHERF3_PDZ1 binding UHMK1,2,MTSTFNPRECKLSKQEGQNYGFFLRIEKDTEGHLVRVVEKCSPAEKAGLQDGDRVVRINGVFVDKEEHMQVVDLVRESGNSVTLLVLDGDSYEKAVKTRVDLKELG*,2,2,FALSE,FALSE,605.666666666667,527,626,664,619,552,535,-0.177310561196966,0.0210005882910917,-0.202295650093198,0.0280123909994719,-0.212404733861237,0.0277587375985708,-0.193300497626113,0.0143745726816655,0.170461900857703,0.00374426933637021,0.159077375276721,0.00467582382774167,0.181728708881282,0.00560300418613236,0.169199665126419,0.00259343417655391,missense,"L56V,K77E",-0.307798086733567,-0.247654062490067
NHERF3_PDZ1 binding UHMK1,2,MTSTFNPRECKLSKQEGQNYGFFLRIEKDTEGHLVRVVEKCSPAEKAGLQDGDRVVRINGVFVDKEEHMQVVDLVRDSGNSVTLLVLDGDSYEKAVKTRVDLKELG*,2,2,FALSE,FALSE,416.666666666667,356,450,444,269,276,290,-0.304060517889229,0.0291785736726638,-0.313757638093884,0.0354574656970683,-0.267544882444229,0.0350615210937791,-0.296159753918852,0.0189544476559474,0.147863201733145,0.00520235134212493,0.140472158057281,0.00591855450614016,0.170598862567581,0.00707704551631796,0.150641985774688,0.00341972686334776,missense,"L56V,K77D",-0.432146214841635,-0.378614267869627
NHERF3_PDZ1 binding UHMK1,2,MTSTFNPRECKLSKQEGQNYGFFLRIEKDTEGHLVRVVEKCSPAEKAGLQDGDRVVRINGVFVDKEEHMQVVDLVRASGNSVTLLVLDGDSYEKAVKTRVDLKELG*,2,2,FALSE,FALSE,440,353,375,592,556,642,812,-0.091158671395671,0.0233002120756005,0.00117698003049559,0.0318505990623874,-0.0810485917819445,0.0259107256891135,-0.0665875937421594,0.0152194363942837,0.185822226710583,0.00415427741339042,0.193040994171073,0.00531649690405096,0.208242487158518,0.0052299894397685,0.192060976055139,0.00274586294611512,missense,"L56V,K77A",-0.154612919224055,-0.0863234393164449
NHERF3_PDZ1 binding UHMK1,2,MTSTFNPRECKLSKQEGQNYGFFLRIEKDTEGHLVRVVEKCSPAEKAGLQDGDRVVRINGVFVDKEEHMQVVDLVRGSGNSVTLLVLDGDSYEKAVKTRVDLKELG*,2,2,FALSE,FALSE,1366,1108,1279,1711,1095,1014,1375,-0.227010249170469,0.0152780263547073,-0.234727094731162,0.0200403617160185,-0.214201023290514,0.0178097436323527,-0.224877706553117,0.0100367957028297,0.161600767296731,0.0027239734814692,0.153663923722046,0.00334513397410767,0.181366134136807,0.00359483451910127,0.163502562705008,0.00181082036838621,missense,"L56V,K77G",-0.345972257561473,-0.287858103579228
NHERF3_PDZ1 binding UHMK1,2,MTSTFNPRECKLSKQEGQNYGFFLRIEKDTEGHLVRVVEKCSPAEKAGLQDGDRVVRINGVFVDKEEHMQVVDLVRVSGNSVTLLVLDGDSYEKAVKTRVDLKELG*,2,2,FALSE,FALSE,1236,969,1198,1541,505,535,594,-0.410274732498499,0.0203067145405938,-0.410678446629016,0.023676689897636,-0.396937993094408,0.0214755274779358,-0.405853108667184,0.012522361213564,0.128925892866573,0.0036205561255168,0.124294152189767,0.00395210929290199,0.144481315324835,0.00433476017888041,0.130851310848536,0.00225926156287292,missense,"L56V,K77V",-0.564756189096447,-0.518275634132378
NHERF3_PDZ1 binding UHMK1,2,MTSTFNPRECKLSKQEGQNYGFFLRIEKDTEGHLVRVVEKCSPAEKAGLQDGDRVVRINGVFVDKEEHMQVVDLVR*SGNSVTLLVLDGDSYEKAVKTRVDLKELG*,2,2,FALSE,TRUE,390,362,441,367,14,11,7,-1.15251939833986,0.107105761725667,-1.29784041842813,0.123278186085523,-1.10414231215753,0.139616216918565,-1.18718062313006,0.069967203907343,-0.0034115399649183,0.0190962659626113,-0.023790782326633,0.0205775751148956,0.00173459472592777,0.0281810455201306,-0.010114373764438,0.0126233552725128,stop,"L56V,K77*",-1.50931497130539,-1.51306030836283
NHERF3_PDZ1 binding UHMK1,2,MTSTFNPRECKLSKQEGQNYGFFLRIEKDTEGHLVRVVEKCSPAEKAGLQDGDRVVRINGVFVDKEEHMQVVDLVRYSGNSVTLLVLDGDSYEKAVKTRVDLKELG*,2,2,FALSE,FALSE,356,301,326,441,89,96,124,-0.574520664467886,0.0455691792551474,-0.538174535044486,0.0507584460240526,-0.471192601117645,0.0425254797101,-0.524442734916727,0.0265122989081335,0.0996419033815069,0.00812469051835958,0.103012525492205,0.00847259169639888,0.129493282165314,0.00858361948150139,0.109455586849548,0.00478330059682859,missense,"L56V,K77Y",-0.708121002032655,-0.669263715995669
NHERF3_PDZ1 binding UHMK1,2,MTSTFNPRECKLSKQEGQNYGFFLRIEKDTEGHLVRVVEKCSPAEKAGLQDGDRVVRINGVFVDKEEHMQVVDLVRWSGNSVTLLVLDGDSYEKAVKTRVDLKELG*,2,2,FALSE,FALSE,648.666666666667,616,626,704,128,100,142,-0.677034389749469,0.0372752361166746,-0.72715705043217,0.0457281102029161,-0.557662989509191,0.0376270817159985,-0.645345391206983,0.0229159285652096,0.0813643678759073,0.00664593399304094,0.0714675942332864,0.00763292884525361,0.112039536424396,0.00759489496300217,0.0876425501907791,0.00413445002120208,missense,"L56V,K77W",-0.854282072361604,-0.823196743215349
NHERF3_PDZ1 binding UHMK1,2,MTSTFNPRECKLSKQEGQNYGFFLRIEKDTEGHLVRVVEKCSPAEKAGLQDGDRVVRINGVFVDKEEHMQVVDLVRCSGNSVTLLVLDGDSYEKAVKTRVDLKELG*,2,2,FALSE,FALSE,497.333333333333,406,534,552,310,352,303,-0.301598067558387,0.0272497550983912,-0.292478466910593,0.032235435083435,-0.307923492289125,0.0322166862263769,-0.300778553127908,0.0174806687822305,0.148302240732354,0.0048584554405928,0.144024073909637,0.00538073367116669,0.162448581266503,0.00650282553911949,0.149808670448474,0.0031538303678884,missense,"L56V,K77C",-0.437729951847457,-0.384494914053801
NHERF3_PDZ1 binding UHMK1,2,MTSTFNPRECKLSKQEGQNYGFFLRIEKDTEGHLVRVVEKCSPAEKAGLQDGDRVVRINGVFVDKEEHMQVVDLVRFSGNSVTLLVLDGDSYEKAVKTRVDLKELG*,2,2,FALSE,FALSE,519.333333333333,412,499,647,139,91,229,-0.529171021872161,0.0370733767179241,-0.685956530695995,0.0486304180927403,-0.41763980355234,0.0332151693378664,-0.512253193512394,0.022049581719079,0.107727451930571,0.0066099437652186,0.0783447784015845,0.00811738161427781,0.140302727222821,0.00670436586614598,0.111654801669675,0.00397814530388894,missense,"L56V,K77F",-0.693384878996623,-0.653744015549354
NHERF3_PDZ1 binding UHMK1,2,MTSTFNPRECKLSKQEGQNYGFFLRIEKDTEGHLVRVVEKCSPAEKAGLQDGDRV*RINGVFVDKEEHMQVVDLVRKSGNSVTLLVLDGDSYEKAVKTRVDLKELG*,1,1,FALSE,TRUE,163.666666666667,121,185,185,6,16,11,-1.09050512250365,0.163921013358531,-0.915744831886796,0.107613502332235,-0.863125672885795,0.115574859515545,-0.928669287053129,0.0709896926125345,0.00764520512299041,0.0292260585940554,0.0399885518993742,0.0179628286068577,0.0503829611716924,0.0233283815367237,0.036525769831875,0.012807830819154,stop,L56*,-1.19679666333323,-1.18392417724763
NHERF3_PDZ1 binding UHMK1,2,MTSTFNPRECKLSKQEGQNYGFFLRIEKDTEGHLVRVVEKCSPAEKAGLQDGDRV*RINGVFVDKEEHMQVVDLVRNSGNSVTLLVLDGDSYEKAVKTRVDLKELG*,2,2,FALSE,TRUE,155.666666666667,132,178,157,2,7,1,-1.43260379906465,0.281173194140627,-1.15797061301216,0.156434265864084,-1.42080015023367,0.361185545995869,-1.24768462848753,0.127850559581494,-0.0533487807075658,0.0501313655806777,-0.000443736765334407,0.0261119826514041,-0.062181683383333,0.072904040358433,-0.0210303960203626,0.0230665646939963,stop,"L56*,K77N",-1.58245918875754,-1.59009389049714
NHERF3_PDZ1 binding UHMK1,2,MTSTFNPRECKLSKQEGQNYGFFLRIEKDTEGHLVRVVEKCSPAEKAGLQDGDRV*RINGVFVDKEEHMQVVDLVRTSGNSVTLLVLDGDSYEKAVKTRVDLKELG*,2,2,FALSE,TRUE,55.3333333333333,23,72,71,0,3,1,,,-1.14019967176814,0.239118817137977,-1.22268286760689,0.363914302861164,-1.1650726893379,0.199839172871163,,,0.00252258590636351,0.0399136747325937,-0.022192402171921,0.0734548303965208,-0.00612570068598939,0.0360546189591698,stop,"L56*,K77T",-1.48258835201536,-1.48491252998789
NHERF3_PDZ1 binding UHMK1,2,MTSTFNPRECKLSKQEGQNYGFFLRIEKDTEGHLVRVVEKCSPAEKAGLQDGDRV*RINGVFVDKEEHMQVVDLVRRSGNSVTLLVLDGDSYEKAVKTRVDLKELG*,2,2,FALSE,TRUE,232,221,212,263,5,9,4,-1.06405174742689,0.179754127188612,-1.076077567735,0.139255673795486,-1.06664150538627,0.184360150937575,-1.07027248058548,0.0945174772862799,0.0123616711462503,0.0320490005893697,0.013225837261406,0.0232445348093788,0.00930400153258049,0.0372124522518781,0.0109779800123985,0.0170526708031154,stop,"L56*,K77R",-1.36798292973749,-1.36421308828759
NHERF3_PDZ1 binding UHMK1,2,MTSTFNPRECKLSKQEGQNYGFFLRIEKDTEGHLVRVVEKCSPAEKAGLQDGDRV*RINGVFVDKEEHMQVVDLVRSSGNSVTLLVLDGDSYEKAVKTRVDLKELG*,2,2,FALSE,TRUE,153,178,135,146,9,8,3,-1.06847220940438,0.134010145922777,-0.997591362413227,0.149920818129799,-1.03008723908936,0.213678353273103,-1.03575264963891,0.0905074042799335,0.0115735313091418,0.0238931440008277,0.0263267421073901,0.0250247589967973,0.0166823524520095,0.0431302289458837,0.0172059849297121,0.0163291807477623,stop,"L56*,K77S",-1.32625137814434,-1.32026250655711
NHERF3_PDZ1 binding UHMK1,2,MTSTFNPRECKLSKQEGQNYGFFLRIEKDTEGHLVRVVEKCSPAEKAGLQDGDRV*RINGVFVDKEEHMQVVDLVRMSGNSVTLLVLDGDSYEKAVKTRVDLKELG*,2,2,FALSE,TRUE,95.3333333333333,79,112,95,3,1,2,-1.16748862468415,0.23099502744974,-1.61365801626113,0.402820724266969,-1.12233421124593,0.259332724204162,-1.21974106566896,0.158564480778631,-0.00608045639779256,0.0411849223529106,-0.0765070052722392,0.0672387709021753,-0.00193737653659873,0.0523454041869628,-0.0159888694001806,0.0286079143182699,stop,"L56*,K77M",-1.54867778828474,-1.55451620057741
NHERF3_PDZ1 binding UHMK1,2,MTSTFNPRECKLSKQEGQNYGFFLRIEKDTEGHLVRVVEKCSPAEKAGLQDGDRV*RINGVFVDKEEHMQVVDLVRISGNSVTLLVLDGDSYEKAVKTRVDLKELG*,2,2,FALSE,TRUE,83,74,87,88,1,0,0,-1.46561564831875,0.397392901611348,,,,,-1.46561564831875,0.397392901611348,-0.0592345803425899,0.0708525892403561,,,,,-0.0603491129991588,0.0716969022580632,stop,"L56*,K77I",-1.84591933176663,-1.86756324176725
NHERF3_PDZ1 binding UHMK1,2,MTSTFNPRECKLSKQEGQNYGFFLRIEKDTEGHLVRVVEKCSPAEKAGLQDGDRV*RINGVFVDKEEHMQVVDLVRHSGNSVTLLVLDGDSYEKAVKTRVDLKELG*,2,2,FALSE,TRUE,22,26,26,14,1,0,2,-1.16381291882118,0.399997700070454,,,-0.644290945010359,0.287875922364732,-0.821562669553129,0.233655101910455,-0.0054251017686045,0.0713170079919962,,,0.0945539863129918,0.0581067489963721,0.055849750343232,0.0421556271786545,stop,"L56*,K77H",-1.06731383530065,-1.04755623982652
NHERF3_PDZ1 binding UHMK1,2,MTSTFNPRECKLSKQEGQNYGFFLRIEKDTEGHLVRVVEKCSPAEKAGLQDGDRV*RINGVFVDKEEHMQVVDLVRPSGNSVTLLVLDGDSYEKAVKTRVDLKELG*,2,2,FALSE,TRUE,95,83,72,130,1,2,12,-1.08811059417043,0.401196699760903,-1.25945760420787,0.289628264818467,-0.609250103019426,0.120460322686582,-0.732471690377189,0.10718130058544,0.00807213406844901,0.0715307818974239,-0.0173839291126294,0.0483447036652884,0.10162685782466,0.024314495206386,0.0719233822580255,0.0193374546973714,stop,"L56*,K77P",-0.959610387977312,-0.934125778136795
NHERF3_PDZ1 binding UHMK1,2,MTSTFNPRECKLSKQEGQNYGFFLRIEKDTEGHLVRVVEKCSPAEKAGLQDGDRV*RINGVFVDKEEHMQVVDLVRLSGNSVTLLVLDGDSYEKAVKTRVDLKELG*,2,2,FALSE,TRUE,229.666666666667,192,226,271,5,4,1,-1.04960636579934,0.179849824657643,-1.39271039526727,0.203167739364525,-1.25557965700619,0.36330108361192,-1.20701959463083,0.126270358819354,0.0149371894474751,0.0320660628303839,-0.0396264636952856,0.0339127265775693,-0.0288325041599907,0.0733310542338501,-0.0136936848060399,0.0227814677555965,stop,"L56*,K77L",-1.53329860737884,-1.53831924835425
NHERF3_PDZ1 binding UHMK1,2,MTSTFNPRECKLSKQEGQNYGFFLRIEKDTEGHLVRVVEKCSPAEKAGLQDGDRV*RINGVFVDKEEHMQVVDLVRESGNSVTLLVLDGDSYEKAVKTRVDLKELG*,2,2,FALSE,TRUE,165.333333333333,80,220,196,4,3,3,-1.08811059417043,0.20070906398891,-1.48349962353014,0.233649016543348,-1.20191723116578,0.210807505649813,-1.23745535942542,0.123425030529876,0.00807213406844901,0.0357851305596056,-0.054780987163911,0.0390006564917071,-0.0180009310182322,0.0425507583848064,-0.019184849959666,0.0222681188169625,stop,"L56*,K77E",-1.57009286893731,-1.57707000499048
NHERF3_PDZ1 binding UHMK1,2,MTSTFNPRECKLSKQEGQNYGFFLRIEKDTEGHLVRVVEKCSPAEKAGLQDGDRV*RINGVFVDKEEHMQVVDLVRDSGNSVTLLVLDGDSYEKAVKTRVDLKELG*,2,2,FALSE,TRUE,84.3333333333333,27,85,141,1,1,1,-1.17470247562565,0.399849426082518,-1.52887579322414,0.40379386045187,-1.39396581091171,0.361442058698027,-1.36682284150968,0.223370051606726,-0.00736663945623939,0.0712905716970355,-0.0623551701556743,0.0674012066385994,-0.0567652657591832,0.0729558165510241,-0.0425250950439593,0.0403000171681191,stop,"L56*,K77D",-1.72648719663348,-1.74178043197406
NHERF3_PDZ1 binding UHMK1,2,MTSTFNPRECKLSKQEGQNYGFFLRIEKDTEGHLVRVVEKCSPAEKAGLQDGDRV*RINGVFVDKEEHMQVVDLVRASGNSVTLLVLDGDSYEKAVKTRVDLKELG*,2,2,FALSE,TRUE,75.6666666666667,58,87,82,3,10,7,-1.07830765418901,0.23176314784405,-0.777088572902758,0.142168130902809,-0.765432682250799,0.14786036812771,-0.821668491594606,0.09372717564055,0.0098199349904971,0.0413218732611038,0.0631330324842448,0.0237306816841655,0.0701019499599958,0.0298450986339266,0.055830658123583,0.0169100860221127,stop,"L56*,K77A",-1.06744176518508,-1.04769097224424
NHERF3_PDZ1 binding UHMK1,2,MTSTFNPRECKLSKQEGQNYGFFLRIEKDTEGHLVRVVEKCSPAEKAGLQDGDRV*RINGVFVDKEEHMQVVDLVRGSGNSVTLLVLDGDSYEKAVKTRVDLKELG*,2,2,FALSE,TRUE,187.666666666667,136,152,275,0,6,4,,,-1.15654031691433,0.168810571698199,-1.12494841808278,0.18372750084974,-1.14207872521518,0.12430664652973,,,-0.000204991969322138,0.0281778336428337,-0.00246504505172215,0.0370847540423356,-0.00197717163187727,0.0224271783671316,stop,"L56*,K77G",-1.45479059710736,-1.45563665951658
NHERF3_PDZ1 binding UHMK1,2,MTSTFNPRECKLSKQEGQNYGFFLRIEKDTEGHLVRVVEKCSPAEKAGLQDGDRV*RINGVFVDKEEHMQVVDLVRVSGNSVTLLVLDGDSYEKAVKTRVDLKELG*,2,2,FALSE,TRUE,317.333333333333,237,305,410,11,14,16,-1.06979853719374,0.121361857645096,-0.955123827847795,0.115065102564678,-0.95775886523563,0.0945006489116104,-0.98676374967819,0.062573262174917,0.0113370556255643,0.021638035843892,0.0334154161884506,0.0192066485264897,0.0312815819753094,0.0190746257665276,0.0260444728794768,0.0112893537955311,stop,"L56*,K77V",-1.26702794772353,-1.25788993425388
NHERF3_PDZ1 binding UHMK1,2,MTSTFNPRECKLSKQEGQNYGFFLRIEKDTEGHLVRVVEKCSPAEKAGLQDGDRV*RINGVFVDKEEHMQVVDLVR*SGNSVTLLVLDGDSYEKAVKTRVDLKELG*,2,2,FALSE,TRUE,124.333333333333,118,141,114,1,4,0,-1.60025358506533,0.396864715922378,-1.2583492465546,0.204912831372044,,,-1.33031400850564,0.1820749207089,-0.0832396553949974,0.0707584171413793,-0.0171989222303217,0.0342040170565046,,,-0.0359382380044067,0.0328496249952591,stop,"L56*,K77*",-1.68235111003237,-1.69529745668626
NHERF3_PDZ1 binding UHMK1,2,MTSTFNPRECKLSKQEGQNYGFFLRIEKDTEGHLVRVVEKCSPAEKAGLQDGDRV*RINGVFVDKEEHMQVVDLVRYSGNSVTLLVLDGDSYEKAVKTRVDLKELG*,2,2,FALSE,TRUE,132.333333333333,128,130,139,3,3,4,-1.30673247504873,0.230120126892823,-1.32180403581912,0.235505424924108,-1.04430467139243,0.18510835849445,-1.19497437174578,0.123000046373843,-0.0309067361177457,0.041028933230976,-0.0277907855108587,0.0393105278818695,0.013812613422009,0.0373634753327505,-0.0115205076698492,0.0221914439509225,stop,"L56*,K77Y",-1.51873695320804,-1.52298329396645
NHERF3_PDZ1 binding UHMK1,2,MTSTFNPRECKLSKQEGQNYGFFLRIEKDTEGHLVRVVEKCSPAEKAGLQDGDRV*RINGVFVDKEEHMQVVDLVRWSGNSVTLLVLDGDSYEKAVKTRVDLKELG*,2,2,FALSE,TRUE,66.6666666666667,61,47,92,2,4,4,-1.20987244270554,0.28247562611472,-0.920688933069716,0.214277923696318,-0.941275926822723,0.187637103692857,-0.987801125565951,0.126274340459716,-0.0136372175692449,0.0503635807946377,0.0391632833202551,0.0357672367702258,0.0346086054971584,0.0378738937147834,0.0258573114145184,0.022782186115886,stop,"L56*,K77W",-1.26828204730034,-1.2592107192198
NHERF3_PDZ1 binding UHMK1,2,MTSTFNPRECKLSKQEGQNYGFFLRIEKDTEGHLVRVVEKCSPAEKAGLQDGDRV*RINGVFVDKEEHMQVVDLVRCSGNSVTLLVLDGDSYEKAVKTRVDLKELG*,2,2,FALSE,TRUE,41,20,61,42,0,0,2,,,,,-0.918564415591015,0.265819663521733,-0.918564415591015,0.265819663521733,,,,,0.0391928446778049,0.0536547702207196,0.038348872304546,0.0479586986997271,stop,"L56*,K77C",-1.18458072967423,-1.17105867452373
NHERF3_PDZ1 binding UHMK1,2,MTSTFNPRECKLSKQEGQNYGFFLRIEKDTEGHLVRVVEKCSPAEKAGLQDGDRV*RINGVFVDKEEHMQVVDLVRFSGNSVTLLVLDGDSYEKAVKTRVDLKELG*,2,2,FALSE,TRUE,92.3333333333333,114,96,67,2,2,2,-1.39030297802591,0.281350230381684,-1.35323961014602,0.287804984423412,-1.03515879622557,0.261498854224263,-1.24687320881962,0.159456078805128,-0.0458068173623851,0.0501629299997134,-0.0330380065524057,0.0480403619932043,0.0156586763657495,0.052782629962351,-0.0208840011643295,0.0287687748074733,stop,"L56*,K77F",-1.58147825111078,-1.58906079255156
NHERF3_PDZ1 binding UHMK1,2,MTSTFNPRECKLSKQEGQNYGFFLRIEKDTEGHLVRVVEKCSPAEKAGLQDGDRVYRINGVFVDKEEHMQVVDLVRKSGNSVTLLVLDGDSYEKAVKTRVDLKELG*,1,1,FALSE,FALSE,73.3333333333333,48,85,87,2,8,3,-1.14071747533719,0.283129160245017,-0.889755978090491,0.152713096183954,-0.99914623632998,0.214660571218215,-0.961193035595246,0.113919322187399,-0.00130733327334545,0.0504801017115962,0.0443266072206335,0.0254908456032404,0.0229276857409721,0.0433284862059127,0.0306578944600837,0.0205531162611524,missense,L56Y,-1.23611512037865,-1.22533335073676
NHERF3_PDZ1 binding UHMK1,2,MTSTFNPRECKLSKQEGQNYGFFLRIEKDTEGHLVRVVEKCSPAEKAGLQDGDRVYRINGVFVDKEEHMQVVDLVRSSGNSVTLLVLDGDSYEKAVKTRVDLKELG*,2,2,FALSE,FALSE,71.6666666666667,77,59,79,3,4,0,-1.1548237186256,0.231082200485092,-0.963451143097799,0.213886257744756,,,-1.05175280753816,0.15696798690813,-0.00382238539779428,0.0412004647424239,0.0320254220580739,0.0357018599522004,,,0.0143192656341118,0.0283198778069864,missense,"L56Y,K77S",-1.34559421374236,-1.34063387652528
NHERF3_PDZ1 binding UHMK1,2,MTSTFNPRECKLSKQEGQNYGFFLRIEKDTEGHLVRVVEKCSPAEKAGLQDGDRVYRINGVFVDKEEHMQVVDLVRMSGNSVTLLVLDGDSYEKAVKTRVDLKELG*,2,2,FALSE,FALSE,56.6666666666667,47,71,52,2,3,0,-1.13464274552849,0.28319432389507,-1.13590097704355,0.239231998655366,,,-1.13537699733292,0.182751731502728,-0.000224248160005464,0.0504917199697781,0.00324012334262874,0.0399325669733837,,,-0.000768058114787362,0.0329717339638276,missense,"L56Y,K77M",-1.44668877577126,-1.44710403259032
NHERF3_PDZ1 binding UHMK1,2,MTSTFNPRECKLSKQEGQNYGFFLRIEKDTEGHLVRVVEKCSPAEKAGLQDGDRVYRINGVFVDKEEHMQVVDLVRISGNSVTLLVLDGDSYEKAVKTRVDLKELG*,2,2,FALSE,FALSE,29.3333333333333,35,33,20,1,0,0,-1.24958157858195,0.398967118123653,,,,,-1.24958157858195,0.398967118123653,-0.0207171001789569,0.0711332618831473,,,,,-0.0213726402953786,0.0719809195290264,missense,"L56Y,K77I",-1.58475244073949,-1.59250908367385
NHERF3_PDZ1 binding UHMK1,2,MTSTFNPRECKLSKQEGQNYGFFLRIEKDTEGHLVRVVEKCSPAEKAGLQDGDRVYRINGVFVDKEEHMQVVDLVRPSGNSVTLLVLDGDSYEKAVKTRVDLKELG*,2,2,FALSE,FALSE,35.3333333333333,18,26,62,1,2,2,-1.05770997548142,0.401772719754918,-0.951760992673451,0.300987671728133,-1.01579603620043,0.262088425926671,-1.00172985469701,0.177355804837029,0.0134923681488547,0.0716334825442263,0.0339767400981898,0.0502408140508043,0.019566981816986,0.0529016329503252,0.0233443155179156,0.0319982107197698,missense,"L56Y,K77P",-1.28512070097913,-1.27694475010262
NHERF3_PDZ1 binding UHMK1,2,MTSTFNPRECKLSKQEGQNYGFFLRIEKDTEGHLVRVVEKCSPAEKAGLQDGDRVYRINGVFVDKEEHMQVVDLVRRSGNSVTLLVLDGDSYEKAVKTRVDLKELG*,2,2,FALSE,FALSE,54.3333333333333,53,62,48,0,2,0,,,-1.21363350404014,0.29073162160056,,,-1.21363350404014,0.29073162160056,,,-0.00973497763779371,0.0485288758029794,,,-0.014886954274468,0.0524532687239835,missense,"L56Y,K77R",-1.54129426361986,-1.54674006497127
NHERF3_PDZ1 binding UHMK1,2,MTSTFNPRECKLSKQEGQNYGFFLRIEKDTEGHLVRVVEKCSPAEKAGLQDGDRVYRINGVFVDKEEHMQVVDLVRESGNSVTLLVLDGDSYEKAVKTRVDLKELG*,2,2,FALSE,FALSE,66,61,50,87,1,0,1,-1.40987244270554,0.397694463194701,,,-1.27341970691064,0.363000439827459,-1.33543561205363,0.26810811813439,-0.0492959265965391,0.0709063557241291,,,-0.0324334558942148,0.0732703703365049,-0.0368622683720751,0.0483715775056153,missense,"L56Y,K77E",-1.68854269489365,-1.70181827237842
NHERF3_PDZ1 binding UHMK1,2,MTSTFNPRECKLSKQEGQNYGFFLRIEKDTEGHLVRVVEKCSPAEKAGLQDGDRVYRINGVFVDKEEHMQVVDLVRASGNSVTLLVLDGDSYEKAVKTRVDLKELG*,2,2,FALSE,FALSE,59.6666666666667,50,69,60,1,1,0,-1.3524962131479,0.398071788904757,-1.46477921700141,0.404727702093032,,,-1.40770685429745,0.283803217781525,-0.0390661152221448,0.0709736304626462,-0.0516561798986652,0.0675570833360639,,,-0.0499013140374951,0.0512032587479534,missense,"L56Y,K77A",-1.77591250499112,-1.79383387766678
NHERF3_PDZ1 binding UHMK1,2,MTSTFNPRECKLSKQEGQNYGFFLRIEKDTEGHLVRVVEKCSPAEKAGLQDGDRVYRINGVFVDKEEHMQVVDLVRGSGNSVTLLVLDGDSYEKAVKTRVDLKELG*,2,2,FALSE,FALSE,156.666666666667,108,168,194,10,6,14,-0.837802840771239,0.129321498409774,-1.14232668138241,0.169197142969349,-0.813734507318473,0.103742407225454,-0.882574989784289,0.0730022907026832,0.0527003907971367,0.0230571884138391,0.00216754580156026,0.0282423600576192,0.0603523953525144,0.0209400423884405,0.0448420188452262,0.0131709400945564,missense,"L56Y,K77G",-1.141072562378,-1.12523700747096
NHERF3_PDZ1 binding UHMK1,2,MTSTFNPRECKLSKQEGQNYGFFLRIEKDTEGHLVRVVEKCSPAEKAGLQDGDRVYRINGVFVDKEEHMQVVDLVRVSGNSVTLLVLDGDSYEKAVKTRVDLKELG*,2,2,FALSE,FALSE,197.333333333333,168,213,211,3,8,4,-1.36166571683975,0.229902003952252,-1.02615315397942,0.15029679808308,-1.14848309883972,0.183009911553246,-1.13362937469264,0.103669471479865,-0.0407009785425064,0.040990043318626,0.0215592124248745,0.0250875175104972,-0.00721543812461059,0.0369399111503307,-0.000452755226596685,0.0187038568975402,missense,"L56Y,K77V",-1.44457604803249,-1.44487896283825
NHERF3_PDZ1 binding UHMK1,2,MTSTFNPRECKLSKQEGQNYGFFLRIEKDTEGHLVRVVEKCSPAEKAGLQDGDRVYRINGVFVDKEEHMQVVDLVR*SGNSVTLLVLDGDSYEKAVKTRVDLKELG*,2,2,FALSE,TRUE,32.3333333333333,50,14,33,2,0,1,-1.1524962131479,0.283006611963422,,,-1.03140452289595,0.369584965733687,-1.10773755321561,0.224696166647415,-0.00340740619485055,0.0504582521440203,,,0.01641646331867,0.0745994338821824,0.00421859996418378,0.040539272424239,stop,"L56Y,K77*",-1.41327502904774,-1.4119135460105
NHERF3_PDZ1 binding UHMK1,2,MTSTFNPRECKLSKQEGQNYGFFLRIEKDTEGHLVRVVEKCSPAEKAGLQDGDRVYRINGVFVDKEEHMQVVDLVRWSGNSVTLLVLDGDSYEKAVKTRVDLKELG*,2,2,FALSE,FALSE,36.3333333333333,33,53,23,1,1,1,-1.23260379906465,0.399147748871464,-1.38369536382316,0.406220890378733,-0.941275926822723,0.374128302199337,-1.17276568900734,0.226565550732327,-0.0176900716802716,0.0711654671795352,-0.0381216760877222,0.0678063260860211,0.0346086054971584,0.0755164904718653,-0.00751365765032916,0.0408765432901131,missense,"L56Y,K77W",-1.49188853697595,-1.49470724222874
NHERF3_PDZ1 binding UHMK1,2,MTSTFNPRECKLSKQEGQNYGFFLRIEKDTEGHLVRVVEKCSPAEKAGLQDGDRVYRINGVFVDKEEHMQVVDLVRCSGNSVTLLVLDGDSYEKAVKTRVDLKELG*,2,2,FALSE,FALSE,74.6666666666667,41,63,120,0,4,4,,,-1.01073901296362,0.210759343607385,-1.00760991030493,0.185895768664278,-1.00897908741562,0.139414115140273,,,0.0241321383792226,0.0351799159442398,0.0212193227239833,0.0375224113240608,0.0220364221771814,0.0251528402899914,missense,"L56Y,K77C",-1.29388440928569,-1.28617445912338
NHERF3_PDZ1 binding UHMK1,2,MTSTFNPRECKLSKQEGQNYGFFLRIEKDTEGHLVRVVEKCSPAEKAGLQDGDRVYRINGVFVDKEEHMQVVDLVRLSGNSVTLLVLDGDSYEKAVKTRVDLKELG*,2,2,FALSE,FALSE,50.6666666666667,51,55,46,1,1,2,-1.35821004358726,0.398030777951456,-1.39508006025927,0.405987094388696,-0.941275926822723,0.264819027432601,-1.14342469825873,0.19375177543336,-0.040084854307486,0.0709663184743927,-0.0400220077969493,0.0677673008967374,0.0346086054971584,0.0534527953226793,-0.00222000963264352,0.0349563418200098,missense,"L56Y,K77L",-1.45641776450563,-1.45735034978202
NHERF3_PDZ1 binding UHMK1,2,MTSTFNPRECKLSKQEGQNYGFFLRIEKDTEGHLVRVVEKCSPAEKAGLQDGDRVYRINGVFVDKEEHMQVVDLVRFSGNSVTLLVLDGDSYEKAVKTRVDLKELG*,2,2,FALSE,FALSE,76,53,79,96,1,1,2,-1.3693090661056,0.397953387284234,-1.50637660528893,0.404099960799562,-1.12494841808278,0.259278500965358,-1.26695821537956,0.191342049626401,-0.0420637383798304,0.0709525202179732,-0.0585996093021133,0.0674523008597047,-0.00246504505172215,0.0523344594156841,-0.0245077014024099,0.0345215834865073,missense,"L56Y,K77F",-1.60575932273023,-1.61463298390257
NHERF3_PDZ1 binding UHMK1,2,MTSTFNPRECKLSKQEGQNYGFFLRIEKDTEGHLVRVVEKCSPAEKAGLQDGDRVWRINGVFVDKEEHMQVVDLVRKSGNSVTLLVLDGDSYEKAVKTRVDLKELG*,1,1,FALSE,FALSE,344.333333333333,337,361,335,22,23,27,-1.01115960770187,0.0862014379023179,-1.00967661417815,0.0883952976518455,-0.787189049524317,0.0762388955816357,-0.92205953586727,0.0479681800669718,0.0217919982476773,0.0153691599594656,0.0243094738146638,0.0147549289537122,0.0657105032497235,0.0153885546694316,0.0377182890812152,0.0086543315288565,missense,L56W,-1.18880603403214,-1.17550865487263
NHERF3_PDZ1 binding UHMK1,2,MTSTFNPRECKLSKQEGQNYGFFLRIEKDTEGHLVRVVEKCSPAEKAGLQDGDRVWRINGVFVDKEEHMQVVDLVRNSGNSVTLLVLDGDSYEKAVKTRVDLKELG*,2,2,FALSE,FALSE,97.3333333333333,65,85,142,6,6,0,-0.911206037654419,0.165719296428775,-0.978175541361366,0.173132934978604,,,-0.943226286385122,0.119716359474129,0.0396130746004842,0.029546680857808,0.0295676278536718,0.0288993218306523,,,0.0338994225719099,0.0215990071516232,missense,"L56W,K77N",-1.21439484246698,-1.2024581205303
NHERF3_PDZ1 binding UHMK1,2,MTSTFNPRECKLSKQEGQNYGFFLRIEKDTEGHLVRVVEKCSPAEKAGLQDGDRVWRINGVFVDKEEHMQVVDLVRTSGNSVTLLVLDGDSYEKAVKTRVDLKELG*,2,2,FALSE,FALSE,221.333333333333,186,209,269,4,14,3,-1.31130326082776,0.199377134746473,-0.977356240392974,0.114073832677806,-1.23747310592474,0.210395134888128,-1.09194520115227,0.0895882316041503,-0.0317216777183488,0.0355476561731006,0.0297043854403474,0.0190411859154314,-0.025177760094432,0.0424675227875191,0.00706782731001496,0.0161633452906449,missense,"L56W,K77T",-1.39418341310302,-1.39180675402908
NHERF3_PDZ1 binding UHMK1,2,MTSTFNPRECKLSKQEGQNYGFFLRIEKDTEGHLVRVVEKCSPAEKAGLQDGDRVWRINGVFVDKEEHMQVVDLVRRSGNSVTLLVLDGDSYEKAVKTRVDLKELG*,2,2,FALSE,FALSE,426.333333333333,424,443,412,14,16,17,-1.18577343081322,0.10701206132736,-1.17704652989619,0.103364088795692,-0.93831687790284,0.0916929474071894,-1.08489566034644,0.0577484105454734,-0.00934051930467847,0.0190795597864165,-0.00362788576225595,0.0172535171786233,0.0352058791817488,0.0185079010288908,0.00833969260018741,0.0104188628675774,missense,"L56W,K77R",-1.385661115404,-1.38283129236391
NHERF3_PDZ1 binding UHMK1,2,MTSTFNPRECKLSKQEGQNYGFFLRIEKDTEGHLVRVVEKCSPAEKAGLQDGDRVWRINGVFVDKEEHMQVVDLVRSSGNSVTLLVLDGDSYEKAVKTRVDLKELG*,2,2,FALSE,FALSE,431,395,430,468,8,13,14,-1.28416690676653,0.141145302869009,-1.22711844868185,0.114115792996216,-0.965105995402001,0.101068469294302,-1.12579212025426,0.0666839655896451,-0.0268834409506934,0.0251652964278765,-0.0119858824417675,0.0190481899250728,0.0297985894245114,0.020400317360654,0.000961227919960561,0.0120309994055624,missense,"L56W,K77S",-1.43510147127544,-1.43490058570571
NHERF3_PDZ1 binding UHMK1,2,MTSTFNPRECKLSKQEGQNYGFFLRIEKDTEGHLVRVVEKCSPAEKAGLQDGDRVWRINGVFVDKEEHMQVVDLVRMSGNSVTLLVLDGDSYEKAVKTRVDLKELG*,2,2,FALSE,FALSE,198.333333333333,213,176,206,4,7,1,-1.37066689923813,0.199083679117789,-1.15449767591812,0.156490729643849,-1.48861388512867,0.36064725787184,-1.26327822158948,0.116442037581382,-0.0423058312627326,0.0354953349287223,0.000135965339240096,0.0261214075764965,-0.0758696488084427,0.0727953887815531,-0.0238437636370196,0.0210082599697943,missense,"L56W,K77M",-1.60131052195392,-1.60994762295486
NHERF3_PDZ1 binding UHMK1,2,MTSTFNPRECKLSKQEGQNYGFFLRIEKDTEGHLVRVVEKCSPAEKAGLQDGDRVWRINGVFVDKEEHMQVVDLVRISGNSVTLLVLDGDSYEKAVKTRVDLKELG*,2,2,FALSE,FALSE,191.333333333333,200,174,200,8,12,6,-1.1524962131479,0.141660213173276,-0.985323576614624,0.122483077980517,-1.03391363418433,0.15162814803329,-1.05060448717896,0.0790609081840919,-0.00340740619485055,0.0252571016114516,0.0283744789518394,0.0204448557971092,0.0159100079727706,0.0306056118420084,0.0145264434981874,0.0142640248064931,missense,"L56W,K77I",-1.3442059916972,-1.33917183727377
NHERF3_PDZ1 binding UHMK1,2,MTSTFNPRECKLSKQEGQNYGFFLRIEKDTEGHLVRVVEKCSPAEKAGLQDGDRVWRINGVFVDKEEHMQVVDLVRQSGNSVTLLVLDGDSYEKAVKTRVDLKELG*,2,2,FALSE,FALSE,114,116,94,132,1,3,5,-1.59532117421847,0.396880041547512,-1.22214843471847,0.237230173772254,-0.975695737469169,0.167141215425032,-1.11444558140923,0.12919271009245,-0.0823602383790423,0.070761149601416,-0.0111562885054759,0.0395984226838942,0.0276610869922876,0.033736870287283,0.00300834975641318,0.0233087130404047,missense,"L56W,K77Q",-1.42138446692661,-1.42045419448095
NHERF3_PDZ1 binding UHMK1,2,MTSTFNPRECKLSKQEGQNYGFFLRIEKDTEGHLVRVVEKCSPAEKAGLQDGDRVWRINGVFVDKEEHMQVVDLVRPSGNSVTLLVLDGDSYEKAVKTRVDLKELG*,2,2,FALSE,FALSE,79,87,74,76,2,1,0,-1.3123136743627,0.281752725782459,-1.48628110552353,0.404392745219919,,,-1.36916549063839,0.231175365210971,-0.0319018279295478,0.0502346923316186,-0.055245271693616,0.067501172388348,,,-0.0429477515255554,0.0417082376076588,missense,"L56W,K77P",-1.72931926099471,-1.74476308829577
NHERF3_PDZ1 binding UHMK1,2,MTSTFNPRECKLSKQEGQNYGFFLRIEKDTEGHLVRVVEKCSPAEKAGLQDGDRVWRINGVFVDKEEHMQVVDLVRLSGNSVTLLVLDGDSYEKAVKTRVDLKELG*,2,2,FALSE,FALSE,615.333333333333,512,710,624,15,11,10,-1.19762748405921,0.103299267152406,-1.42383753551459,0.122474068777604,-1.15325998578089,0.116118823226018,-1.24789612597689,0.0652959636139908,-0.0114540204821411,0.0184175925506019,-0.0448222009695727,0.0204433519823991,-0.00817963606167485,0.0234381787108949,-0.0210685540115127,0.01178057862155,missense,"L56W,K77L",-1.58271487130716,-1.5903631686899
NHERF3_PDZ1 binding UHMK1,2,MTSTFNPRECKLSKQEGQNYGFFLRIEKDTEGHLVRVVEKCSPAEKAGLQDGDRVWRINGVFVDKEEHMQVVDLVRESGNSVTLLVLDGDSYEKAVKTRVDLKELG*,2,2,FALSE,FALSE,71.3333333333333,79,68,67,6,9,9,-0.967488624684149,0.165033028424313,-0.784971624757447,0.148045262823499,-0.659659148268904,0.135630840818266,-0.784161804815536,0.0855286643330032,0.0295782526295017,0.0294243237023787,0.0618171947287968,0.0247116916048846,0.0914519681868002,0.0273766112804973,0.062597546120623,0.0154309255703397,missense,"L56W,K77E",-1.02209935789371,-0.999937531467705
NHERF3_PDZ1 binding UHMK1,2,MTSTFNPRECKLSKQEGQNYGFFLRIEKDTEGHLVRVVEKCSPAEKAGLQDGDRVWRINGVFVDKEEHMQVVDLVRDSGNSVTLLVLDGDSYEKAVKTRVDLKELG*,2,2,FALSE,FALSE,288.666666666667,273,265,328,10,11,7,-1.17789078439946,0.126640768920658,-1.14136168321885,0.125162545984267,-1.11893235657295,0.139392681867536,-1.14768487573454,0.0750265035752626,-0.00793509433051065,0.0225792316496727,0.00232862314076324,0.0208921121679716,-0.00125072405805574,0.0281359257511852,-0.00298862308005621,0.0135361448878135,missense,"L56W,K77D",-1.46156795821321,-1.4627743994718
NHERF3_PDZ1 binding UHMK1,2,MTSTFNPRECKLSKQEGQNYGFFLRIEKDTEGHLVRVVEKCSPAEKAGLQDGDRVWRINGVFVDKEEHMQVVDLVRASGNSVTLLVLDGDSYEKAVKTRVDLKELG*,2,2,FALSE,FALSE,125.666666666667,121,86,170,3,0,7,-1.19198542598915,0.23080927968871,,,-0.801072668359217,0.149242805634199,-0.916325932133446,0.125325648328861,-0.0104480779469646,0.0411518047260954,,,0.0629081433018195,0.0301241388139211,0.0387527354058063,0.0226110248125432,missense,"L56W,K77A",-1.181874592786,-1.16820864173224
NHERF3_PDZ1 binding UHMK1,2,MTSTFNPRECKLSKQEGQNYGFFLRIEKDTEGHLVRVVEKCSPAEKAGLQDGDRVWRINGVFVDKEEHMQVVDLVRGSGNSVTLLVLDGDSYEKAVKTRVDLKELG*,2,2,FALSE,FALSE,316.666666666667,290,349,311,11,7,8,-1.16726656086091,0.120693305430843,-1.34321944901455,0.154202532558907,-1.0721677468911,0.130520675442993,-1.17799441902523,0.0768312325516282,-0.00604086385150152,0.0215188372995038,-0.0313654428581029,0.0257394620848552,0.0081885489953315,0.0263451422560933,-0.00845701558024362,0.0138617507969682,missense,"L56W,K77G",-1.49820962866512,-1.50136445113435
NHERF3_PDZ1 binding UHMK1,2,MTSTFNPRECKLSKQEGQNYGFFLRIEKDTEGHLVRVVEKCSPAEKAGLQDGDRVWRINGVFVDKEEHMQVVDLVRVSGNSVTLLVLDGDSYEKAVKTRVDLKELG*,2,2,FALSE,FALSE,416.333333333333,287,405,557,11,15,15,-1.13196157328173,0.120999151873509,-1.16842567901439,0.10687011155758,-1.04431745192393,0.0961468615667329,-1.1081453418542,0.0615417438832804,0.000253787544990419,0.0215733677460342,-0.00218889471114342,0.0178387419375863,0.0138100337163858,0.0194069080385568,0.00414502748202836,0.0111032491473781,missense,"L56W,K77V",-1.41376801096983,-1.41243274171331
NHERF3_PDZ1 binding UHMK1,2,MTSTFNPRECKLSKQEGQNYGFFLRIEKDTEGHLVRVVEKCSPAEKAGLQDGDRVWRINGVFVDKEEHMQVVDLVR*SGNSVTLLVLDGDSYEKAVKTRVDLKELG*,2,2,FALSE,TRUE,141.666666666667,177,113,135,3,1,5,-1.40025358506533,0.229728559099687,-1.61639004902866,0.402793579304746,-0.98130618642553,0.167012007215929,-1.17573084621616,0.128075547759195,-0.0475809463677032,0.0409591192209765,-0.0769630357450701,0.0672342398694203,0.0265286374751961,0.0337107900617714,-0.00804862590396094,0.0231071566505221,stop,"L56W,K77*",-1.49547316087614,-1.49848247462926
NHERF3_PDZ1 binding UHMK1,2,MTSTFNPRECKLSKQEGQNYGFFLRIEKDTEGHLVRVVEKCSPAEKAGLQDGDRVWRINGVFVDKEEHMQVVDLVRYSGNSVTLLVLDGDSYEKAVKTRVDLKELG*,2,2,FALSE,FALSE,71.6666666666667,54,72,89,2,5,1,-1.17470247562565,0.282788617223105,-0.983196567000353,0.18943572455895,-1.2790939164271,0.362909184046087,-1.07996637363313,0.144392141979045,-0.00736663945623939,0.0504193850889479,0.0287295190566427,0.031620580861339,-0.0335787752575637,0.0732519506759125,0.00922902551542851,0.0260509668097413,missense,"L56W,K77Y",-1.37970202530555,-1.37655533409223
NHERF3_PDZ1 binding UHMK1,2,MTSTFNPRECKLSKQEGQNYGFFLRIEKDTEGHLVRVVEKCSPAEKAGLQDGDRVWRINGVFVDKEEHMQVVDLVRWSGNSVTLLVLDGDSYEKAVKTRVDLKELG*,2,2,FALSE,FALSE,183,139,234,176,5,6,1,-1.18312757076019,0.17890097347015,-1.28942130615834,0.167038027424101,-1.44932022513386,0.360941343572374,-1.26141533301121,0.1156548372713,-0.00886877953588777,0.0318968887883588,-0.022385465452387,0.0278819608359495,-0.067938360843435,0.072854748952574,-0.0235076646786035,0.0208662347261107,missense,"L56W,K77W",-1.59905844745979,-1.60757579683437
NHERF3_PDZ1 binding UHMK1,2,MTSTFNPRECKLSKQEGQNYGFFLRIEKDTEGHLVRVVEKCSPAEKAGLQDGDRVWRINGVFVDKEEHMQVVDLVRCSGNSVTLLVLDGDSYEKAVKTRVDLKELG*,2,2,FALSE,FALSE,202.666666666667,194,241,173,6,3,1,-1.22671504348615,0.163129368914689,-1.51152068624615,0.233414314605677,-1.44502806545892,0.360976345906482,-1.33523915439861,0.125385422091415,-0.0166401445717394,0.0290849134996752,-0.0594582584731898,0.0389614800817892,-0.0670720034112618,0.0728618140514041,-0.0368268238403975,0.0226218090857249,missense,"L56W,K77C",-1.68830519422978,-1.70156814287353
NHERF3_PDZ1 binding UHMK1,2,MTSTFNPRECKLSKQEGQNYGFFLRIEKDTEGHLVRVVEKCSPAEKAGLQDGDRVWRINGVFVDKEEHMQVVDLVRFSGNSVTLLVLDGDSYEKAVKTRVDLKELG*,2,2,FALSE,FALSE,313,290,311,338,14,10,6,-1.09823580878443,0.107432828188061,-1.21985108110904,0.130241725927648,-1.16491445788543,0.149891792893468,-1.1515610902365,0.0725281023922735,0.00626687365965251,0.0191545798016867,-0.0107728146082298,0.0217399280721941,-0.0105320505314273,0.0302551346244301,-0.00368796262827603,0.0130853879047576,missense,"L56W,K77F",-1.4662539732092,-1.46770958824885
NHERF3_PDZ1 binding UHMK1,2,MTSTFNPRECKLSKQEGQNYGFFLRIEKDTEGHLVRVVEKCSPAEKAGLQDGDRVCRINGVFVDKEEHMQVVDLVRKSGNSVTLLVLDGDSYEKAVKTRVDLKELG*,1,1,FALSE,FALSE,184.333333333333,148,210,195,22,36,67,-0.77372932459129,0.0880123473731475,-0.705461429139507,0.0765362476513656,-0.425193379244897,0.0593285068214246,-0.584190331510361,0.0413834868977775,0.0641242851462189,0.0156920334289411,0.0750890238713278,0.0127754182233476,0.138778064363951,0.011975251788631,0.0986760344827127,0.00746633320116423,missense,L56C,-0.780350785361341,-0.745334239960655
NHERF3_PDZ1 binding UHMK1,2,MTSTFNPRECKLSKQEGQNYGFFLRIEKDTEGHLVRVVEKCSPAEKAGLQDGDRVCRINGVFVDKEEHMQVVDLVRNSGNSVTLLVLDGDSYEKAVKTRVDLKELG*,2,2,FALSE,FALSE,158.666666666667,126,150,200,16,7,23,-0.819180959892943,0.102547761648934,-1.10536791191773,0.157359210494743,-0.698444245830464,0.0845993159113901,-0.799878293763296,0.0602803668727771,0.0560205519560373,0.0182836039701984,0.0083366976926004,0.0262663742612976,0.0836233317718588,0.0170760762989401,0.0597620058596913,0.0108756738085487,missense,"L56C,K77N",-1.04109926175772,-1.01994773467768
NHERF3_PDZ1 binding UHMK1,2,MTSTFNPRECKLSKQEGQNYGFFLRIEKDTEGHLVRVVEKCSPAEKAGLQDGDRVCRINGVFVDKEEHMQVVDLVRTSGNSVTLLVLDGDSYEKAVKTRVDLKELG*,2,2,FALSE,FALSE,217,237,206,208,7,7,6,-1.20578925537336,0.151194483450432,-1.18898897732273,0.156016270669209,-1.0037178973108,0.152487163539525,-1.13240850305311,0.0884456420054813,-0.0129092116243348,0.026957000459455,-0.00562131717764802,0.0260422109602937,0.022004911946877,0.0307790011202598,-0.000232487792896086,0.0159572013599288,missense,"L56C,K77T",-1.44310011763491,-1.4433245514375
NHERF3_PDZ1 binding UHMK1,2,MTSTFNPRECKLSKQEGQNYGFFLRIEKDTEGHLVRVVEKCSPAEKAGLQDGDRVCRINGVFVDKEEHMQVVDLVRRSGNSVTLLVLDGDSYEKAVKTRVDLKELG*,2,2,FALSE,FALSE,315.666666666667,217,324,406,46,47,91,-0.657006568128631,0.062109217756233,-0.756712233053958,0.0655133516672417,-0.527488427216698,0.0472041107670891,-0.619923571411703,0.0325988897320141,0.0849351991940474,0.0110736726194118,0.066534247874569,0.0109354781877307,0.118130166383312,0.00952798481168226,0.0922291085356659,0.00588143220817624,missense,"L56C,K77R",-0.823549245598333,-0.790829731616151
NHERF3_PDZ1 binding UHMK1,2,MTSTFNPRECKLSKQEGQNYGFFLRIEKDTEGHLVRVVEKCSPAEKAGLQDGDRVCRINGVFVDKEEHMQVVDLVRSSGNSVTLLVLDGDSYEKAVKTRVDLKELG*,2,2,FALSE,FALSE,487.333333333333,363,539,560,44,29,33,-0.818768808150611,0.0619455525945766,-1.04305397722014,0.0782827506828454,-0.864167989994816,0.0669011987240639,-0.890990100722687,0.0393077156194913,0.0560940359513117,0.0110444921775248,0.0187381297111961,0.0130669442301769,0.0501725731054345,0.013503773187708,0.0433237798832452,0.00709182633441869,missense,"L56C,K77S",-1.15124571869592,-1.13595111037724
NHERF3_PDZ1 binding UHMK1,2,MTSTFNPRECKLSKQEGQNYGFFLRIEKDTEGHLVRVVEKCSPAEKAGLQDGDRVCRINGVFVDKEEHMQVVDLVRMSGNSVTLLVLDGDSYEKAVKTRVDLKELG*,2,2,FALSE,FALSE,189,129,224,214,5,15,7,-1.16158480730014,0.179030692722405,-0.994374222901446,0.109478619881549,-1.01232051178658,0.140878824498599,-1.03146752922683,0.0778454518222994,-0.00502784386655886,0.0319200168937158,0.0268637465204242,0.0182741537300429,0.0202685042752997,0.0284358984481952,0.0179790985361797,0.014044734387321,missense,"L56C,K77M",-1.32107103053962,-1.31480669956931
NHERF3_PDZ1 binding UHMK1,2,MTSTFNPRECKLSKQEGQNYGFFLRIEKDTEGHLVRVVEKCSPAEKAGLQDGDRVCRINGVFVDKEEHMQVVDLVRISGNSVTLLVLDGDSYEKAVKTRVDLKELG*,2,2,FALSE,FALSE,110.666666666667,93,106,133,6,2,3,-1.01456423727033,0.16455167949294,-1.38369536382316,0.287332089758831,-1.10510983236064,0.212272488542519,-1.10553628237907,0.118480890561027,0.0211849747720396,0.0293385022949566,-0.0381216760877221,0.0479614264913865,0.00153930415376374,0.0428464600625681,0.00461574923225466,0.0213761061044572,missense,"L56C,K77I",-1.41061387906622,-1.40911089225585
NHERF3_PDZ1 binding UHMK1,2,MTSTFNPRECKLSKQEGQNYGFFLRIEKDTEGHLVRVVEKCSPAEKAGLQDGDRVCRINGVFVDKEEHMQVVDLVRQSGNSVTLLVLDGDSYEKAVKTRVDLKELG*,2,2,FALSE,FALSE,82.6666666666667,72,47,129,11,7,23,-0.765823651753962,0.124355771250765,-0.748690090225484,0.169721695884489,-0.588969521138006,0.0886724897657353,-0.663920681948132,0.0664365361843103,0.0655338155830751,0.0221718313144789,0.0678733026731269,0.0283299183463625,0.105720422410416,0.0178982322084335,0.0842912301262206,0.0119863586436914,missense,"L56C,K77Q",-0.876738025437439,-0.846846767317435
NHERF3_PDZ1 binding UHMK1,2,MTSTFNPRECKLSKQEGQNYGFFLRIEKDTEGHLVRVVEKCSPAEKAGLQDGDRVCRINGVFVDKEEHMQVVDLVRHSGNSVTLLVLDGDSYEKAVKTRVDLKELG*,2,2,FALSE,FALSE,94.6666666666667,67,87,130,1,3,4,-1.43694281328451,0.397540768077814,-1.19836351499251,0.237728952098315,-1.02759293020625,0.185453062523447,-1.13328229480726,0.137234021963087,-0.054122398935223,0.0708789528768691,-0.00718611350692983,0.0396816786823486,0.0171858199841308,0.0374330526364946,-0.000390135706930694,0.0247595118565837,missense,"L56C,K77H",-1.44415645785066,-1.44443706140214
NHERF3_PDZ1 binding UHMK1,2,MTSTFNPRECKLSKQEGQNYGFFLRIEKDTEGHLVRVVEKCSPAEKAGLQDGDRVCRINGVFVDKEEHMQVVDLVRPSGNSVTLLVLDGDSYEKAVKTRVDLKELG*,2,2,FALSE,FALSE,84,103,49,100,3,2,1,-1.19861879877619,0.230761612501197,-1.14648148229395,0.292484513398884,-1.27053349590115,0.363047650383397,-1.19694133770952,0.162103046749206,-0.0116307654973777,0.041143305974247,0.00147402709756772,0.0488214682217491,-0.0318508842873185,0.0732798996222518,-0.011875384080262,0.0292463359345022,missense,"L56C,K77P",-1.52111484844527,-1.52548763121202
NHERF3_PDZ1 binding UHMK1,2,MTSTFNPRECKLSKQEGQNYGFFLRIEKDTEGHLVRVVEKCSPAEKAGLQDGDRVCRINGVFVDKEEHMQVVDLVRLSGNSVTLLVLDGDSYEKAVKTRVDLKELG*,2,2,FALSE,FALSE,501.333333333333,439,517,548,14,22,26,-1.20558686387996,0.106894381694784,-1.12136008075482,0.0887857143088504,-0.917479725544839,0.0744045004299706,-1.04678780750404,0.0503149352246723,-0.0128731265274703,0.0190585782675341,0.00566728742672418,0.0148200972396899,0.0394117855733626,0.0150182884180467,0.0152150418815337,0.00907772881271088,missense,"L56C,K77L",-1.33959194926417,-1.3343124481229
NHERF3_PDZ1 binding UHMK1,2,MTSTFNPRECKLSKQEGQNYGFFLRIEKDTEGHLVRVVEKCSPAEKAGLQDGDRVCRINGVFVDKEEHMQVVDLVRESGNSVTLLVLDGDSYEKAVKTRVDLKELG*,2,2,FALSE,FALSE,73.6666666666667,69,77,75,7,1,0,-0.883958882137072,0.153807687004987,-1.49849536160659,0.404212536786169,,,-0.961683505025731,0.143752450567289,0.0444710665525567,0.0274229177853598,-0.0572840733665036,0.0674710920253935,,,0.030569404860306,0.025935554852361,missense,"L56C,K77E",-1.23670805637462,-1.22595781546325
NHERF3_PDZ1 binding UHMK1,2,MTSTFNPRECKLSKQEGQNYGFFLRIEKDTEGHLVRVVEKCSPAEKAGLQDGDRVCRINGVFVDKEEHMQVVDLVRDSGNSVTLLVLDGDSYEKAVKTRVDLKELG*,2,2,FALSE,FALSE,29.3333333333333,25,42,21,1,1,0,-1.1524962131479,0.400157774267398,-1.31219851461237,0.407900819911937,,,-1.23081719182831,0.285652509479988,-0.00340740619485055,0.0713455481880543,-0.0261874334465083,0.0680867396551603,,,-0.0179872038732545,0.0515369045821235,missense,"L56C,K77D",-1.56206788660204,-1.56861830289585
NHERF3_PDZ1 binding UHMK1,2,MTSTFNPRECKLSKQEGQNYGFFLRIEKDTEGHLVRVVEKCSPAEKAGLQDGDRVCRINGVFVDKEEHMQVVDLVRASGNSVTLLVLDGDSYEKAVKTRVDLKELG*,2,2,FALSE,FALSE,172.666666666667,155,168,195,21,19,45,-0.800458635543923,0.0896224826675605,-0.781356606042967,0.102934946427927,-0.496531682837608,0.0686510186059437,-0.646673785826119,0.0481650308439988,0.0593586215374189,0.0159791101587313,0.0624206130747429,0.0171818848031961,0.124378677063207,0.0138569682164206,0.087402883657275,0.00868984698688985,missense,"L56C,K77A",-0.855887988933743,-0.824888052664953
NHERF3_PDZ1 binding UHMK1,2,MTSTFNPRECKLSKQEGQNYGFFLRIEKDTEGHLVRVVEKCSPAEKAGLQDGDRVCRINGVFVDKEEHMQVVDLVRGSGNSVTLLVLDGDSYEKAVKTRVDLKELG*,2,2,FALSE,FALSE,447.333333333333,395,422,525,26,19,28,-0.999081723515994,0.0792741502986295,-1.11016452170716,0.0956417885904834,-0.887813792448531,0.0723451189834659,-0.979243856149617,0.0466500505896085,0.0239454070369252,0.0141340692944241,0.0075360483533061,0.0159645120628098,0.0453997505063461,0.0146026094692243,0.027401198349718,0.00841651701350208,missense,"L56C,K77G",-1.25793703342421,-1.24831562041546
NHERF3_PDZ1 binding UHMK1,2,MTSTFNPRECKLSKQEGQNYGFFLRIEKDTEGHLVRVVEKCSPAEKAGLQDGDRVCRINGVFVDKEEHMQVVDLVRVSGNSVTLLVLDGDSYEKAVKTRVDLKELG*,2,2,FALSE,FALSE,305.333333333333,278,324,314,8,10,4,-1.23764973035588,0.141221937593732,-1.21020202794082,0.130420806057349,-1.21426977076376,0.182603494062106,-1.22098690176406,0.0848426839805667,-0.0185897286587003,0.0251789599046279,-0.00916219619583072,0.0217698200988171,-0.0204942479722565,0.0368578771999003,-0.0162136408754084,0.0153071622467369,missense,"L56C,K77V",-1.55018389859448,-1.55610239667452
NHERF3_PDZ1 binding UHMK1,2,MTSTFNPRECKLSKQEGQNYGFFLRIEKDTEGHLVRVVEKCSPAEKAGLQDGDRVCRINGVFVDKEEHMQVVDLVR*SGNSVTLLVLDGDSYEKAVKTRVDLKELG*,2,2,FALSE,TRUE,95,74,85,126,1,2,1,-1.46561564831875,0.397392901611348,-1.31583585484625,0.288452423460149,-1.36588517937631,0.361741474886914,-1.36703939026654,0.196143489556498,-0.0592345803425899,0.0708525892403561,-0.0267945776969049,0.0481484324137208,-0.0510972884067049,0.0730162526624925,-0.0425641643755756,0.0353878505183801,stop,"L56C,K77*",-1.72674898573765,-1.74205614143081
NHERF3_PDZ1 binding UHMK1,2,MTSTFNPRECKLSKQEGQNYGFFLRIEKDTEGHLVRVVEKCSPAEKAGLQDGDRVCRINGVFVDKEEHMQVVDLVRYSGNSVTLLVLDGDSYEKAVKTRVDLKELG*,2,2,FALSE,FALSE,102.333333333333,65,126,116,3,3,0,-1.11120603765442,0.23148582558,-1.31219851461237,0.235648873358476,,,-1.20991119780727,0.165137382032846,0.00395436557318996,0.041272428491501,-0.0261874334465083,0.0393344722716035,,,-0.014215382575349,0.0297937851701761,missense,"L56C,K77Y",-1.53679431068432,-1.54200083190357
NHERF3_PDZ1 binding UHMK1,2,MTSTFNPRECKLSKQEGQNYGFFLRIEKDTEGHLVRVVEKCSPAEKAGLQDGDRVCRINGVFVDKEEHMQVVDLVRWSGNSVTLLVLDGDSYEKAVKTRVDLKELG*,2,2,FALSE,FALSE,230.666666666667,257,205,230,12,8,0,-1.1078573848875,0.11595080905595,-1.16033569518877,0.14633966173301,,,-1.12809696219765,0.0908809471169185,0.00455140874643434,0.0206732808080273,-0.000838515904186043,0.0244269929435071,,,0.000545392541760226,0.0163965746648753,missense,"L56C,K77W",-1.43788782995209,-1.43783510599248
NHERF3_PDZ1 binding UHMK1,2,MTSTFNPRECKLSKQEGQNYGFFLRIEKDTEGHLVRVVEKCSPAEKAGLQDGDRVCRINGVFVDKEEHMQVVDLVRCSGNSVTLLVLDGDSYEKAVKTRVDLKELG*,2,2,FALSE,FALSE,269,287,254,266,14,9,9,-1.09523537611658,0.107446793646551,-1.1900078095701,0.137611556839469,-1.00388365498462,0.124627774565517,-1.09093304221559,0.0700468564098825,0.00680183143694665,0.0191570697527905,-0.00579138049351399,0.0229700990698989,0.0219714543396277,0.0251556808057045,0.00725043917866944,0.0126377260316935,missense,"L56C,K77C",-1.39295979868406,-1.39051807523632
NHERF3_PDZ1 binding UHMK1,2,MTSTFNPRECKLSKQEGQNYGFFLRIEKDTEGHLVRVVEKCSPAEKAGLQDGDRVCRINGVFVDKEEHMQVVDLVRFSGNSVTLLVLDGDSYEKAVKTRVDLKELG*,2,2,FALSE,FALSE,264.666666666667,237,225,332,5,7,10,-1.33708800599514,0.178207432813805,-1.22998828702474,0.155392681214312,-1.03291301371958,0.117950185642274,-1.15543950133882,0.0831083892063911,-0.0363189313446811,0.0317732349660428,-0.0124649153992071,0.0259381215081656,0.0161119797170836,0.0238078328152351,-0.00438769848312406,0.0149942639478328,missense,"L56C,K77F",-1.47094264370896,-1.47264757373321
NHERF3_PDZ1 binding UHMK1,2,MTSTFNPRECKLSKQEGQNYGFFLRIEKDTEGHLVRVVEKCSPAEKAGLQDGDRVLRINGVFVDKEEHMQVVDLVRKSGNSVTLLVLDGDSYEKAVKTRVDLKELG*,0,1,FALSE,FALSE,188.333333333333,158,217,190,598,640,737,0.160319210011241,0.0291250935451666,0.169003047471499,0.040360651904875,0.179936794723179,0.0425493694027298,0.167212992058966,0.020649974079993,0.23065910971003,0.00519281618059911,0.221054494520672,0.00673699356415377,0.260921475455985,0.00858844153248029,0.23424285117191,0.00372563064725493,synonymous,"",0.128032184802347,0.211351012530998
NHERF3_PDZ1 binding UHMK1,2,MTSTFNPRECKLSKQEGQNYGFFLRIEKDTEGHLVRVVEKCSPAEKAGLQDGDRVFRINGVFVDKEEHMQVVDLVRKSGNSVTLLVLDGDSYEKAVKTRVDLKELG*,1,1,FALSE,FALSE,143.333333333333,119,187,124,28,30,39,-0.641217543443027,0.079728311691279,-0.725845803712999,0.0831087187511806,-0.447266075137799,0.0751682209171762,-0.595142322721668,0.0456873944510593,0.0877502803794909,0.0142150433391837,0.0716864673260424,0.0138724940486936,0.134322767827212,0.0151724427296991,0.0967000962104781,0.00824283634936886,missense,L56F,-0.793590815041375,-0.759278293904288
NHERF3_PDZ1 binding UHMK1,2,MTSTFNPRECKLSKQEGQNYGFFLRIEKDTEGHLVRVVEKCSPAEKAGLQDGDRVFRINGVFVDKEEHMQVVDLVRNSGNSVTLLVLDGDSYEKAVKTRVDLKELG*,2,2,FALSE,FALSE,94.6666666666667,122,105,57,6,11,17,-1.09287994256131,0.163903809651712,-0.85682489563018,0.131366396364095,-0.460527222442231,0.111114667168179,-0.724499725997339,0.0753423606202723,0.00722179003584927,0.029222991284177,0.0498234582407463,0.0219276578816629,0.131646051582613,0.0224281072967838,0.0733616695264424,0.0135931312395872,missense,"L56F,K77N",-0.949972958311699,-0.92397588856835
NHERF3_PDZ1 binding UHMK1,2,MTSTFNPRECKLSKQEGQNYGFFLRIEKDTEGHLVRVVEKCSPAEKAGLQDGDRVFRINGVFVDKEEHMQVVDLVRTSGNSVTLLVLDGDSYEKAVKTRVDLKELG*,2,2,FALSE,FALSE,79.3333333333333,78,74,86,4,7,2,-0.934642745528487,0.202521163666854,-0.882644827061483,0.16360942993266,-0.994804309990513,0.262779740054088,-0.920587538367755,0.114541453915176,0.0354344608672887,0.0361082162353269,0.0455135994136502,0.0273096598907527,0.023804088400478,0.0530411722912658,0.0379838641843912,0.0206653601323872,missense,"L56F,K77T",-1.18702651374158,-1.17363451051457
NHERF3_PDZ1 binding UHMK1,2,MTSTFNPRECKLSKQEGQNYGFFLRIEKDTEGHLVRVVEKCSPAEKAGLQDGDRVFRINGVFVDKEEHMQVVDLVRRSGNSVTLLVLDGDSYEKAVKTRVDLKELG*,2,2,FALSE,FALSE,254.333333333333,200,305,258,46,42,48,-0.643695253214008,0.0621379456405813,-0.764258578508042,0.0693776580121212,-0.569989131246264,0.0624563521240317,-0.652204364522033,0.037187589786718,0.0873085207206034,0.0110787946157566,0.0652746130976861,0.0115805075850935,0.109551547786352,0.0126065964332443,0.0864050667396007,0.0067093170998783,missense,"L56F,K77R",-0.862573990106394,-0.8319295747213
NHERF3_PDZ1 binding UHMK1,2,MTSTFNPRECKLSKQEGQNYGFFLRIEKDTEGHLVRVVEKCSPAEKAGLQDGDRVFRINGVFVDKEEHMQVVDLVRSSGNSVTLLVLDGDSYEKAVKTRVDLKELG*,2,2,FALSE,FALSE,251.666666666667,235,265,255,27,17,34,-0.833487715739939,0.0788862794309173,-0.990807005627283,0.102931346617132,-0.641783823550549,0.0711768863748394,-0.782674020112987,0.0470117643134701,0.0534697497366743,0.0140649144223645,0.0274591858575939,0.0171812839233536,0.0950600400189493,0.0143668057993612,0.0628659695221665,0.00848177674360785,missense,"L56F,K77S",-1.02030075221195,-0.998043286873404
NHERF3_PDZ1 binding UHMK1,2,MTSTFNPRECKLSKQEGQNYGFFLRIEKDTEGHLVRVVEKCSPAEKAGLQDGDRVFRINGVFVDKEEHMQVVDLVRMSGNSVTLLVLDGDSYEKAVKTRVDLKELG*,2,2,FALSE,FALSE,93.6666666666667,112,98,71,5,8,11,-1.12081034062701,0.179304069308994,-0.933497105593833,0.151292306072211,-0.624037589975154,0.124833503992034,-0.832520678595638,0.0848300317948218,0.00224198034764239,0.0319687581744961,0.0370253452099658,0.0252536875449071,0.0986420552549787,0.0251972065715607,0.0538727263448715,0.0153048795624689,missense,"L56F,K77M",-1.08056114002886,-1.06150795566115
NHERF3_PDZ1 binding UHMK1,2,MTSTFNPRECKLSKQEGQNYGFFLRIEKDTEGHLVRVVEKCSPAEKAGLQDGDRVFRINGVFVDKEEHMQVVDLVRISGNSVTLLVLDGDSYEKAVKTRVDLKELG*,2,2,FALSE,FALSE,93.6666666666667,74,125,82,1,5,4,-1.46561564831875,0.397392901611348,-1.15274637965496,0.185083897178824,-0.912548354081182,0.188540809832496,-1.07771904327898,0.125337824488862,-0.0592345803425899,0.0708525892403561,0.00042829143153611,0.0308941745307049,0.0404071656714713,0.0380563036412237,0.00963448475762832,0.0226132216131151,missense,"L56F,K77I",-1.37698519326874,-1.3736940374492
NHERF3_PDZ1 binding UHMK1,2,MTSTFNPRECKLSKQEGQNYGFFLRIEKDTEGHLVRVVEKCSPAEKAGLQDGDRVFRINGVFVDKEEHMQVVDLVRQSGNSVTLLVLDGDSYEKAVKTRVDLKELG*,2,2,FALSE,FALSE,54.3333333333333,52,60,51,8,16,16,-0.763812918821178,0.145782012821915,-0.569663398131407,0.121232838442217,-0.447894453198578,0.115535092574242,-0.569731956903077,0.0725460322348958,0.0658923162859839,0.0259919918831497,0.0977564094993538,0.0202361660132319,0.134195931911403,0.0233203547185804,0.101284588049789,0.0130886227742501,missense,"L56F,K77Q",-0.762871835165705,-0.726925865485968
NHERF3_PDZ1 binding UHMK1,2,MTSTFNPRECKLSKQEGQNYGFFLRIEKDTEGHLVRVVEKCSPAEKAGLQDGDRVFRINGVFVDKEEHMQVVDLVRHSGNSVTLLVLDGDSYEKAVKTRVDLKELG*,2,2,FALSE,FALSE,74,59,87,76,1,2,2,-1.40025358506533,0.397752626077151,-1.32298389009951,0.28832264631594,-1.06662542581914,0.260630697674996,-1.2236374045385,0.173889173941111,-0.0475809463677032,0.0709167257906366,-0.0279877265987374,0.0481267700335548,0.00930724713701875,0.0526073955965054,-0.0166918397500809,0.03137276749846,missense,"L56F,K77H",-1.55338813193649,-1.55947701166019
NHERF3_PDZ1 binding UHMK1,2,MTSTFNPRECKLSKQEGQNYGFFLRIEKDTEGHLVRVVEKCSPAEKAGLQDGDRVFRINGVFVDKEEHMQVVDLVRLSGNSVTLLVLDGDSYEKAVKTRVDLKELG*,2,2,FALSE,FALSE,215,228,152,265,11,9,8,-1.09109164568906,0.12105101362003,-0.971574522801173,0.143013953326673,-0.959114202963712,0.132912781819319,-1.01445952773998,0.0758658696014707,0.00754063182495768,0.0215826143606784,0.0306694688165406,0.0238718662279489,0.0310080117908909,0.0268279805693501,0.0210476511330252,0.0136875817748233,missense,"L56F,K77L",-1.30050979741413,-1.29315214510243
NHERF3_PDZ1 binding UHMK1,2,MTSTFNPRECKLSKQEGQNYGFFLRIEKDTEGHLVRVVEKCSPAEKAGLQDGDRVFRINGVFVDKEEHMQVVDLVRESGNSVTLLVLDGDSYEKAVKTRVDLKELG*,2,2,FALSE,FALSE,129.666666666667,127,159,103,11,7,6,-0.929575588819933,0.1223257578279,-1.12327695770805,0.157027007530794,-0.86824582813873,0.155559330575248,-0.965358619429615,0.0820032955915767,0.0363379022006189,0.0218098930246417,0.00534732263211143,0.0262109229956592,0.0493494757253902,0.0313991073012608,0.029906347424871,0.0147948849741116,missense,"L56F,K77E",-1.24115095838633,-1.23063696398593
NHERF3_PDZ1 binding UHMK1,2,MTSTFNPRECKLSKQEGQNYGFFLRIEKDTEGHLVRVVEKCSPAEKAGLQDGDRVFRINGVFVDKEEHMQVVDLVRDSGNSVTLLVLDGDSYEKAVKTRVDLKELG*,2,2,FALSE,FALSE,106,96,130,92,5,5,2,-1.07633185635972,0.179649214530815,-1.16480093105133,0.184853699444706,-1.11432322002736,0.259502393268238,-1.11831869794939,0.115393759299615,0.0101722069899542,0.0320302953396814,-0.00158385236057951,0.0308557499617239,-0.000320385952164576,0.0523796512946673,0.00230956913680869,0.0208191315148009,missense,"L56F,K77D",-1.4260667367492,-1.42538543893906
NHERF3_PDZ1 binding UHMK1,2,MTSTFNPRECKLSKQEGQNYGFFLRIEKDTEGHLVRVVEKCSPAEKAGLQDGDRVFRINGVFVDKEEHMQVVDLVRASGNSVTLLVLDGDSYEKAVKTRVDLKELG*,2,2,FALSE,FALSE,102.333333333333,72,115,120,14,22,18,-0.603284249274731,0.114176080446351,-0.67174502007304,0.0986112508835872,-0.568475272415137,0.100919499246647,-0.616327415989955,0.0600049327806394,0.0945135418754611,0.0203568581525669,0.0807169614830026,0.0164601742340945,0.109857114901496,0.0203702482770851,0.092877920335606,0.0108259804921797,missense,"L56F,K77A",-0.819201798307761,-0.786251113516204
NHERF3_PDZ1 binding UHMK1,2,MTSTFNPRECKLSKQEGQNYGFFLRIEKDTEGHLVRVVEKCSPAEKAGLQDGDRVFRINGVFVDKEEHMQVVDLVRGSGNSVTLLVLDGDSYEKAVKTRVDLKELG*,2,2,FALSE,FALSE,222.333333333333,184,218,265,12,3,17,-0.974317739352149,0.116941714445871,-1.43005380703016,0.234527755323495,-0.834267802914291,0.0936506522851802,-0.936899953257594,0.0697878618990228,0.0283606655652004,0.0208499528428913,-0.0458598200172561,0.0391473354284195,0.0562078213865721,0.0189030569176499,0.0350408080522674,0.0125909987145844,missense,"L56F,K77G",-1.20674684159132,-1.19440344547682
NHERF3_PDZ1 binding UHMK1,2,MTSTFNPRECKLSKQEGQNYGFFLRIEKDTEGHLVRVVEKCSPAEKAGLQDGDRVFRINGVFVDKEEHMQVVDLVRVSGNSVTLLVLDGDSYEKAVKTRVDLKELG*,2,2,FALSE,FALSE,212,156,257,223,4,10,8,-1.06561564831875,0.20091915834698,-1.13882732951535,0.131427911942777,-0.965165536952186,0.132725139745912,-1.05511736449293,0.0846876036398906,0.0120828377119984,0.035822589027519,0.00275165705582461,0.0219379260522229,0.0297865711706643,0.0267901056725159,0.0137122384070294,0.015279182934619,missense,"L56F,K77V",-1.34966167810403,-1.34491762390679
NHERF3_PDZ1 binding UHMK1,2,MTSTFNPRECKLSKQEGQNYGFFLRIEKDTEGHLVRVVEKCSPAEKAGLQDGDRVFRINGVFVDKEEHMQVVDLVR*SGNSVTLLVLDGDSYEKAVKTRVDLKELG*,2,2,FALSE,TRUE,33.6666666666667,20,56,25,0,4,0,,,-0.974538201127483,0.212058105203734,,,-0.974538201127483,0.212058105203734,,,0.0301747721040685,0.0353967050222903,,,0.0282501840432573,0.0382591364369454,stop,"L56F,K77*",-1.25224829509754,-1.24232438957872
NHERF3_PDZ1 binding UHMK1,2,MTSTFNPRECKLSKQEGQNYGFFLRIEKDTEGHLVRVVEKCSPAEKAGLQDGDRVFRINGVFVDKEEHMQVVDLVRYSGNSVTLLVLDGDSYEKAVKTRVDLKELG*,2,2,FALSE,FALSE,140.333333333333,118,159,144,1,3,4,-1.60025358506533,0.396864715922378,-1.38369536382316,0.234679574058344,-1.05312730225416,0.18493523259971,-1.22944021863748,0.136404906582826,-0.0832396553949974,0.0707584171413793,-0.0381216760877221,0.0391726769873717,0.012031796211737,0.0373285304758559,-0.0177387728824781,0.0246099243724132,missense,"L56F,K77Y",-1.56040324265159,-1.56686514330309
NHERF3_PDZ1 binding UHMK1,2,MTSTFNPRECKLSKQEGQNYGFFLRIEKDTEGHLVRVVEKCSPAEKAGLQDGDRVFRINGVFVDKEEHMQVVDLVRWSGNSVTLLVLDGDSYEKAVKTRVDLKELG*,2,2,FALSE,FALSE,185.666666666667,137,199,221,6,9,3,-1.12633889164083,0.163675721264807,-1.11500495475546,0.13870145879039,-1.23188776174709,0.210456139525614,-1.14237220256847,0.0945394682520482,0.00125627538791959,0.0291823245970713,0.00672808404264563,0.0231520253293216,-0.0240503778892004,0.0424798363604254,-0.00203012028050345,0.0170566383730364,missense,"L56F,K77W",-1.45514538636833,-1.45601031431291
NHERF3_PDZ1 binding UHMK1,2,MTSTFNPRECKLSKQEGQNYGFFLRIEKDTEGHLVRVVEKCSPAEKAGLQDGDRVFRINGVFVDKEEHMQVVDLVRCSGNSVTLLVLDGDSYEKAVKTRVDLKELG*,2,2,FALSE,FALSE,146.666666666667,137,144,159,7,1,12,-1.08186040737354,0.151848321823963,-1.69089992363091,0.402138529407695,-0.803592318627942,0.112296408651712,-0.939834601750663,0.0880956870637654,0.00918650203023136,0.0270735756210182,-0.0894002121029825,0.0671248990453167,0.0623995606995624,0.0226666376858424,0.0345113441254679,0.0158940631278436,missense,"L56F,K77C",-1.21029458303843,-1.19813983423969
NHERF3_PDZ1 binding UHMK1,2,MTSTFNPRECKLSKQEGQNYGFFLRIEKDTEGHLVRVVEKCSPAEKAGLQDGDRVFRINGVFVDKEEHMQVVDLVRFSGNSVTLLVLDGDSYEKAVKTRVDLKELG*,2,2,FALSE,FALSE,132.333333333333,104,139,154,1,6,3,-1.56381291882118,0.396984357964121,-1.12933805873562,0.169440445239785,-1.14171004526608,0.211652219066805,-1.1771032512758,0.125491755535376,-0.076742519823193,0.070779748545149,0.00433560461747992,0.0282829720337075,-0.00584832092804408,0.0427212608363202,-0.0082962327208439,0.0226409935716771,missense,"L56F,K77F",-1.49713228234292,-1.50022981808625
NHERF3_PDZ1 binding UHMK1,2,MTSTFNPRECKLSKQEGQNYGFFLRIEKDTEGHLVRVVEKCSPAEKAGLQDGDR*LRINGVFVDKEEHMQVVDLVRKSGNSVTLLVLDGDSYEKAVKTRVDLKELG*,1,1,FALSE,TRUE,337.333333333333,280,341,391,19,23,16,-0.999996075893236,0.0927679088822692,-0.992158958316425,0.088649277154133,-0.956411134757081,0.0947397078222628,-0.983501736646309,0.0530849451146453,0.0237823839100827,0.0165399193495169,0.0272335181308372,0.0147973231716344,0.0315536166629919,0.0191228789722925,0.0266329993190861,0.00957748894312584,stop,V55*,-1.2630844502786,-1.25373674559588
NHERF3_PDZ1 binding UHMK1,2,MTSTFNPRECKLSKQEGQNYGFFLRIEKDTEGHLVRVVEKCSPAEKAGLQDGDR*LRINGVFVDKEEHMQVVDLVRNSGNSVTLLVLDGDSYEKAVKTRVDLKELG*,2,2,FALSE,TRUE,197.333333333333,152,191,249,3,1,2,-1.35631797773745,0.229896876172376,-1.77771451373713,0.401550055685213,-1.36289526972702,0.256093406519787,-1.42353915282298,0.157387532373993,-0.0397475111794911,0.0409891290685732,-0.103891289605861,0.0670266711056299,-0.0504937855917209,0.0516915592316108,-0.0527577484511512,0.0283955714344689,stop,"V55*,K77N",-1.79505241282493,-1.81399152940628
NHERF3_PDZ1 binding UHMK1,2,MTSTFNPRECKLSKQEGQNYGFFLRIEKDTEGHLVRVVEKCSPAEKAGLQDGDR*LRINGVFVDKEEHMQVVDLVRTSGNSVTLLVLDGDSYEKAVKTRVDLKELG*,2,2,FALSE,TRUE,339.333333333333,293,324,401,2,9,7,-1.65894327663227,0.280516754604814,-1.26176326734287,0.136630848068304,-1.15064986778539,0.138798274703434,-1.25566919930389,0.0919859681732372,-0.0937036485674339,0.0500143266486697,-0.0177687900345538,0.0228063993185862,-0.00765279286489315,0.0280159467421649,-0.0224709577190548,0.0165959405477251,stop,"V55*,K77T",-1.59211185853706,-1.60025983055607
NHERF3_PDZ1 binding UHMK1,2,MTSTFNPRECKLSKQEGQNYGFFLRIEKDTEGHLVRVVEKCSPAEKAGLQDGDR*LRINGVFVDKEEHMQVVDLVRRSGNSVTLLVLDGDSYEKAVKTRVDLKELG*,2,2,FALSE,TRUE,466.666666666667,389,482,529,8,16,9,-1.28168455072193,0.141130800489943,-1.16534460003326,0.103647902130209,-1.12895717422897,0.122659313732549,-1.18166087674432,0.0690465423852143,-0.0264408528912113,0.0251627107473,-0.00167460150013435,0.0173008912550522,-0.00327419847191962,0.024758353865018,-0.00911851119240142,0.0124572512004542,stop,"V55*,K77R",-1.50264206547819,-1.50603257798277
NHERF3_PDZ1 binding UHMK1,2,MTSTFNPRECKLSKQEGQNYGFFLRIEKDTEGHLVRVVEKCSPAEKAGLQDGDR*LRINGVFVDKEEHMQVVDLVRSSGNSVTLLVLDGDSYEKAVKTRVDLKELG*,2,2,FALSE,TRUE,664,573,712,707,10,18,15,-1.38327421606013,0.12589024502732,-1.20664237443686,0.0979752521316377,-1.11702927913345,0.0953134350341183,-1.21126070024545,0.0600462856167337,-0.0445536344735861,0.0224454180840198,-0.00856801940197294,0.016354013424086,-0.000866594526869824,0.0192386838052144,-0.0144588573430536,0.0108334412954189,stop,"V55*,K77S",-1.53842574482173,-1.54371901578739
NHERF3_PDZ1 binding UHMK1,2,MTSTFNPRECKLSKQEGQNYGFFLRIEKDTEGHLVRVVEKCSPAEKAGLQDGDR*LRINGVFVDKEEHMQVVDLVRMSGNSVTLLVLDGDSYEKAVKTRVDLKELG*,2,2,FALSE,TRUE,276.666666666667,229,295,306,6,3,4,-1.27457323266812,0.162928207071737,-1.57366056065252,0.232963570944061,-1.24130980339316,0.182368218268977,-1.3269234861995,0.107729773267722,-0.0251729507848035,0.029049047641549,-0.0698306363757992,0.0388862420218453,-0.0259521840717526,0.0368103876031879,-0.0353265261560032,0.0194364091380103,stop,"V55*,K77M",-1.6782522557603,-1.6909806502698
NHERF3_PDZ1 binding UHMK1,2,MTSTFNPRECKLSKQEGQNYGFFLRIEKDTEGHLVRVVEKCSPAEKAGLQDGDR*LRINGVFVDKEEHMQVVDLVRISGNSVTLLVLDGDSYEKAVKTRVDLKELG*,2,2,FALSE,TRUE,211,173,277,183,8,12,7,-1.1106506207203,0.141889335691546,-1.12823048397809,0.120044367803697,-0.973252117910383,0.141597506837335,-1.07730779194859,0.0769368447954978,0.00405339282740208,0.0252979526775046,0.00452048081895656,0.0200377866842317,0.02815432306142,0.0285809619669571,0.00970868197232153,0.0138808051653157,stop,"V55*,K77I",-1.37648802524557,-1.37317043305392
NHERF3_PDZ1 binding UHMK1,2,MTSTFNPRECKLSKQEGQNYGFFLRIEKDTEGHLVRVVEKCSPAEKAGLQDGDR*LRINGVFVDKEEHMQVVDLVRQSGNSVTLLVLDGDSYEKAVKTRVDLKELG*,2,2,FALSE,TRUE,47,56,60,25,2,3,0,-1.18519595960448,0.282691243867758,-1.08416283815805,0.240721007392708,,,-1.1266297334334,0.183276054500465,-0.00923755991565725,0.0504020240482214,0.0118762452148536,0.040181112073797,,,0.000810107278420152,0.0330663313624424,stop,"V55*,K77Q",-1.43611407465853,-1.4359670331789
NHERF3_PDZ1 binding UHMK1,2,MTSTFNPRECKLSKQEGQNYGFFLRIEKDTEGHLVRVVEKCSPAEKAGLQDGDR*LRINGVFVDKEEHMQVVDLVRHSGNSVTLLVLDGDSYEKAVKTRVDLKELG*,2,2,FALSE,TRUE,104.666666666667,58,144,112,0,5,2,,,-1.19623650537823,0.184292992304204,-1.16343282462428,0.258541489710093,-1.18518435192676,0.150069491724511,,,-0.00683107340212649,0.0307621568154625,-0.0102329880349772,0.0521856962691679,-0.00975421015617342,0.0270752638923893,stop,"V55*,K77H",-1.50690164851586,-1.51051865974316
NHERF3_PDZ1 binding UHMK1,2,MTSTFNPRECKLSKQEGQNYGFFLRIEKDTEGHLVRVVEKCSPAEKAGLQDGDR*LRINGVFVDKEEHMQVVDLVRPSGNSVTLLVLDGDSYEKAVKTRVDLKELG*,2,2,FALSE,TRUE,258,214,261,299,4,5,2,-1.29873286146234,0.199361426988823,-1.29697797547148,0.183753941943069,-1.34745696620667,0.256567459137733,-1.30856900112343,0.119550363747325,-0.0294804566517075,0.035544855581303,-0.023646823486173,0.0306721786153512,-0.0473776179726379,0.0517872450960478,-0.0320150434466744,0.0215690585054554,stop,"V55*,K77P",-1.65606323803008,-1.66761175551173
NHERF3_PDZ1 binding UHMK1,2,MTSTFNPRECKLSKQEGQNYGFFLRIEKDTEGHLVRVVEKCSPAEKAGLQDGDR*LRINGVFVDKEEHMQVVDLVRLSGNSVTLLVLDGDSYEKAVKTRVDLKELG*,2,2,FALSE,TRUE,523.333333333333,550,460,560,17,16,14,-1.14556807040947,0.0974299992603054,-1.14097427960281,0.104287579547999,-0.992151386091737,0.100302581781998,-1.09274636034153,0.0580562745358077,-0.00217216306480406,0.0173711399707636,0.002393288490424,0.0174076661073748,0.0243395718192591,0.0202457256425579,0.0069232836308184,0.01047440712701,stop,"V55*,K77L",-1.39515194670021,-1.39282678835316
NHERF3_PDZ1 binding UHMK1,2,MTSTFNPRECKLSKQEGQNYGFFLRIEKDTEGHLVRVVEKCSPAEKAGLQDGDR*LRINGVFVDKEEHMQVVDLVRESGNSVTLLVLDGDSYEKAVKTRVDLKELG*,2,2,FALSE,TRUE,173.666666666667,123,144,254,2,2,1,-1.41222787626081,0.281255249180372,-1.47785998525303,0.286130592030269,-1.54090603599485,0.360320935836981,-1.46729157664428,0.175254771798601,-0.0497158851954417,0.0501459954646102,-0.0538396196442132,0.047760872682599,-0.0864246367348458,0.0727295218190933,-0.0606514809298896,0.0316191461723499,stop,"V55*,K77E",-1.84794538715177,-1.869697030457
NHERF3_PDZ1 binding UHMK1,2,MTSTFNPRECKLSKQEGQNYGFFLRIEKDTEGHLVRVVEKCSPAEKAGLQDGDR*LRINGVFVDKEEHMQVVDLVRDSGNSVTLLVLDGDSYEKAVKTRVDLKELG*,2,2,FALSE,TRUE,103.333333333333,82,148,80,1,5,6,-1.49523537611658,0.397254774520059,-1.20465762564873,0.184152006302479,-0.8051575555529,0.157843456149139,-1.01780747056175,0.114736571155126,-0.0645155866176419,0.0708279620715709,-0.00823672545152934,0.0307386234545918,0.062083623095711,0.0318601500668661,0.0204436213975042,0.020700562828824,stop,"V55*,K77D",-1.30455717669631,-1.29741473940206
NHERF3_PDZ1 binding UHMK1,2,MTSTFNPRECKLSKQEGQNYGFFLRIEKDTEGHLVRVVEKCSPAEKAGLQDGDR*LRINGVFVDKEEHMQVVDLVRASGNSVTLLVLDGDSYEKAVKTRVDLKELG*,2,2,FALSE,TRUE,243,227,203,299,2,8,5,-1.58780628953145,0.280656265020874,-1.15119991155098,0.146411601137507,-1.15667717785378,0.164036795197214,-1.21074369897675,0.10179267308827,-0.0810203829469016,0.0500392004553326,0.000686427640244125,0.0244390010574059,-0.00886938434079726,0.0331102539121609,-0.0143655809174328,0.0183652483559819,stop,"V55*,K77A",-1.53780073408075,-1.543060770776
NHERF3_PDZ1 binding UHMK1,2,MTSTFNPRECKLSKQEGQNYGFFLRIEKDTEGHLVRVVEKCSPAEKAGLQDGDR*LRINGVFVDKEEHMQVVDLVRGSGNSVTLLVLDGDSYEKAVKTRVDLKELG*,2,2,FALSE,TRUE,355,361,372,332,7,20,11,-1.34380763988551,0.150602488304658,-1.05871656630853,0.0938038204152564,-0.950480341441759,0.114159718838817,-1.07690409261734,0.0653067149369944,-0.0375169986930144,0.0268514515462114,0.0161237328442882,0.0156577187088073,0.0327507265695514,0.0230427403360922,0.00978151666910845,0.0117825183556303,stop,"V55*,K77G",-1.37599998694966,-1.37265644384927
NHERF3_PDZ1 binding UHMK1,2,MTSTFNPRECKLSKQEGQNYGFFLRIEKDTEGHLVRVVEKCSPAEKAGLQDGDR*LRINGVFVDKEEHMQVVDLVRVSGNSVTLLVLDGDSYEKAVKTRVDLKELG*,2,2,FALSE,TRUE,633,526,672,701,19,13,6,-1.11893781403505,0.0922717379150958,-1.34510504043522,0.113312247346472,-1.34661353611358,0.148150419512652,-1.23511961035364,0.0644293863966464,0.00257583975208489,0.0164514552687858,-0.0316801854766213,0.0189140622136675,-0.0472073745555689,0.0299036444924424,-0.0187634383737531,0.0116242323410828,stop,"V55*,K77V",-1.56726914616043,-1.57409613380784
NHERF3_PDZ1 binding UHMK1,2,MTSTFNPRECKLSKQEGQNYGFFLRIEKDTEGHLVRVVEKCSPAEKAGLQDGDR*LRINGVFVDKEEHMQVVDLVR*SGNSVTLLVLDGDSYEKAVKTRVDLKELG*,2,2,FALSE,TRUE,310.333333333333,314,332,285,6,8,6,-1.36565662482705,0.162625906006237,-1.30851761238244,0.144564348689608,-1.12233421124593,0.150361739361482,-1.26175125828963,0.0877423977590892,-0.0414125316758758,0.0289951493128826,-0.0255730178346947,0.0241306579740931,-0.00193737653659873,0.0303499916768514,-0.0235682717044325,0.0158303233160768,stop,"V55*,K77*",-1.59946455266667,-1.60800349624656
NHERF3_PDZ1 binding UHMK1,2,MTSTFNPRECKLSKQEGQNYGFFLRIEKDTEGHLVRVVEKCSPAEKAGLQDGDR*LRINGVFVDKEEHMQVVDLVRYSGNSVTLLVLDGDSYEKAVKTRVDLKELG*,2,2,FALSE,TRUE,72.3333333333333,87,63,67,1,2,1,-1.5123136743627,0.397181325332226,-1.2237789513415,0.290416668748733,-1.20820608943021,0.364210474341419,-1.29029078443239,0.197126297276265,-0.0675605369568421,0.0708148665554848,-0.0114284540795466,0.0484763039232989,-0.0192703150835734,0.0735146115748899,-0.0287173209402203,0.0355651668940296,stop,"V55*,K77Y",-1.63396642231701,-1.64433996551339
NHERF3_PDZ1 binding UHMK1,2,MTSTFNPRECKLSKQEGQNYGFFLRIEKDTEGHLVRVVEKCSPAEKAGLQDGDR*LRINGVFVDKEEHMQVVDLVRWSGNSVTLLVLDGDSYEKAVKTRVDLKELG*,2,2,FALSE,TRUE,504.666666666667,550,421,543,9,9,13,-1.4103975365869,0.132762247281839,-1.34531216414821,0.136032025425099,-1.09023619858467,0.10317886833528,-1.24630568477928,0.0698927701145829,-0.049389547446177,0.0236706517281638,-0.0317147585336837,0.0227064439387065,0.00454149515808572,0.0208262940326486,-0.0207816095124288,0.0126099260634288,stop,"V55*,K77W",-1.58079216261845,-1.58833822204543
NHERF3_PDZ1 binding UHMK1,2,MTSTFNPRECKLSKQEGQNYGFFLRIEKDTEGHLVRVVEKCSPAEKAGLQDGDR*LRINGVFVDKEEHMQVVDLVRCSGNSVTLLVLDGDSYEKAVKTRVDLKELG*,2,2,FALSE,TRUE,182.333333333333,175,230,142,6,6,1,-1.19697469741519,0.163272117155291,-1.28412200828431,0.167099588160311,-1.39573016081153,0.361424338983876,-1.25430394194142,0.1111237662567,-0.0113376328371624,0.0291103645895541,-0.0215009074983676,0.0278922365441968,-0.057121393621244,0.0729522398886413,-0.0222246404766543,0.020048747160679,stop,"V55*,K77C",-1.59046137803071,-1.59852158753323
NHERF3_PDZ1 binding UHMK1,2,MTSTFNPRECKLSKQEGQNYGFFLRIEKDTEGHLVRVVEKCSPAEKAGLQDGDR*LRINGVFVDKEEHMQVVDLVRFSGNSVTLLVLDGDSYEKAVKTRVDLKELG*,2,2,FALSE,TRUE,255.333333333333,267,242,257,6,4,5,-1.31887166138624,0.162769340898946,-1.4243738024857,0.202904041169482,-1.14203406149812,0.164289988590372,-1.27861174695335,0.100461570983348,-0.0330710746849327,0.0290207228283998,-0.0449117145666654,0.0338687101170059,-0.0059137224722631,0.033161360113829,-0.0266102103068708,0.0181250933428321,stop,"V55*,K77F",-1.61984745528414,-1.62947023767346
NHERF3_PDZ1 binding UHMK1,2,MTSTFNPRECKLSKQEGQNYGFFLRIEKDTEGHLVRVVEKCSPAEKAGLQDGDRYLRINGVFVDKEEHMQVVDLVRKSGNSVTLLVLDGDSYEKAVKTRVDLKELG*,1,1,FALSE,FALSE,146.666666666667,91,202,147,5,14,7,-1.06089828425523,0.179781786258503,-0.983805787541958,0.113492554829803,-0.918564415591015,0.142804275346319,-0.978641092621644,0.0796536339068423,0.0129239132745834,0.0320539320229958,0.0286278280612242,0.0189441591099622,0.0391928446778049,0.0288245439736502,0.0275099478456817,0.0143709632999528,missense,V55Y,-1.2572083433763,-1.24754818306208
NHERF3_PDZ1 binding UHMK1,2,MTSTFNPRECKLSKQEGQNYGFFLRIEKDTEGHLVRVVEKCSPAEKAGLQDGDRYLRINGVFVDKEEHMQVVDLVRNSGNSVTLLVLDGDSYEKAVKTRVDLKELG*,2,2,FALSE,FALSE,144.333333333333,129,137,167,2,1,6,-1.42597042627761,0.281199276245077,-1.67558386070775,0.402260612707172,-0.988895052534393,0.152461422651805,-1.14688367417732,0.127156663493767,-0.0521660931571527,0.0501360158515447,-0.0868436573281802,0.0671452771701499,0.0249968513691109,0.0307738054120208,-0.00284407175691043,0.0229413732278749,missense,"V55Y,K77N",-1.46059937339675,-1.46175431120492
NHERF3_PDZ1 binding UHMK1,2,MTSTFNPRECKLSKQEGQNYGFFLRIEKDTEGHLVRVVEKCSPAEKAGLQDGDRYLRINGVFVDKEEHMQVVDLVRTSGNSVTLLVLDGDSYEKAVKTRVDLKELG*,2,2,FALSE,FALSE,82,69,96,81,1,0,0,-1.44542986654859,0.397495464943508,,,,,-1.44542986654859,0.397495464943508,-0.0556355857494377,0.070870875620448,,,,,-0.0567072310815173,0.0717154065473229,missense,"V55Y,K77T",-1.82151643145425,-1.84186274361428
NHERF3_PDZ1 binding UHMK1,2,MTSTFNPRECKLSKQEGQNYGFFLRIEKDTEGHLVRVVEKCSPAEKAGLQDGDRYLRINGVFVDKEEHMQVVDLVRRSGNSVTLLVLDGDSYEKAVKTRVDLKELG*,2,2,FALSE,FALSE,360.666666666667,344,395,343,15,11,11,-1.11055895860838,0.10366976197491,-1.20308023881392,0.124736959582497,-0.98327616371974,0.113120619659613,-1.0935690603001,0.0651685659353244,0.00406973559029222,0.0184836493859608,-0.00797342829321418,0.0208210733538199,0.026131004442107,0.0228330017977235,0.00677485360532529,0.0117575937648044,missense,"V55Y,K77R",-1.39614652126287,-1.39387424834289
NHERF3_PDZ1 binding UHMK1,2,MTSTFNPRECKLSKQEGQNYGFFLRIEKDTEGHLVRVVEKCSPAEKAGLQDGDRYLRINGVFVDKEEHMQVVDLVRSSGNSVTLLVLDGDSYEKAVKTRVDLKELG*,2,2,FALSE,FALSE,187.666666666667,168,179,216,2,5,10,-1.19030297802591,0.282645107938281,-1.25007901903114,0.183449585841725,-0.8155266128743,0.125129816952653,-0.981444170511975,0.0970832019169773,-0.0101481083350909,0.0503937983097967,-0.0158184571741324,0.0306213755435674,0.0599906651082758,0.0252570163072468,0.0270042216469754,0.017515574159774,missense,"V55Y,K77S",-1.26059702710946,-1.25111705638903
NHERF3_PDZ1 binding UHMK1,2,MTSTFNPRECKLSKQEGQNYGFFLRIEKDTEGHLVRVVEKCSPAEKAGLQDGDRYLRINGVFVDKEEHMQVVDLVRMSGNSVTLLVLDGDSYEKAVKTRVDLKELG*,2,2,FALSE,FALSE,170.666666666667,124,159,229,6,6,7,-1.0975717371261,0.163870229473538,-1.17065542544528,0.168699759239135,-1.02923360076652,0.140599943729569,-1.09034215249889,0.0901806735492643,0.00638527334983946,0.0292170041551641,-0.00256108362895291,0.0281593368448806,0.016854656364583,0.0283796073394674,0.00735704642326679,0.0162702325854612,missense,"V55Y,K77M",-1.3922454630682,-1.3897657555964
NHERF3_PDZ1 binding UHMK1,2,MTSTFNPRECKLSKQEGQNYGFFLRIEKDTEGHLVRVVEKCSPAEKAGLQDGDRYLRINGVFVDKEEHMQVVDLVRISGNSVTLLVLDGDSYEKAVKTRVDLKELG*,2,2,FALSE,FALSE,37.6666666666667,31,24,58,1,0,3,-1.21456423727033,0.399351588618194,,,-0.897920058953966,0.218066681537383,-0.970648930823901,0.191391694757174,-0.0144737342552546,0.0712018104906194,,,0.043359835926836,0.0440159976717694,0.0289518790953843,0.034530540370423,missense,"V55Y,K77I",-1.24754649674329,-1.2373725781804
NHERF3_PDZ1 binding UHMK1,2,MTSTFNPRECKLSKQEGQNYGFFLRIEKDTEGHLVRVVEKCSPAEKAGLQDGDRYLRINGVFVDKEEHMQVVDLVRQSGNSVTLLVLDGDSYEKAVKTRVDLKELG*,2,2,FALSE,FALSE,46.6666666666667,46,62,32,0,2,6,,,-1.21886121982636,0.290538634506035,-0.576401476921474,0.172404205522529,-0.743710487774326,0.148265667484271,,,-0.0106075871211579,0.0484966624280111,0.108257238218652,0.0347991864478481,0.0698956989370265,0.0267498212140757,missense,"V55Y,K77Q",-0.973197142041938,-0.948434993159305
NHERF3_PDZ1 binding UHMK1,2,MTSTFNPRECKLSKQEGQNYGFFLRIEKDTEGHLVRVVEKCSPAEKAGLQDGDRYLRINGVFVDKEEHMQVVDLVRHSGNSVTLLVLDGDSYEKAVKTRVDLKELG*,2,2,FALSE,FALSE,127.666666666667,116,123,144,4,5,2,-1.19532117421847,0.199902869710586,-1.14778898730195,0.185181130485084,-1.2261745954588,0.257555527384695,-1.18202381871691,0.120159149414752,-0.0110428203244538,0.0356413913236545,0.00125577857064138,0.0309104046986428,-0.022897195237586,0.0519866832190623,-0.00918399252090199,0.0216788945048319,missense,"V55Y,K77H",-1.50308083157985,-1.5064946749975
NHERF3_PDZ1 binding UHMK1,2,MTSTFNPRECKLSKQEGQNYGFFLRIEKDTEGHLVRVVEKCSPAEKAGLQDGDRYLRINGVFVDKEEHMQVVDLVRPSGNSVTLLVLDGDSYEKAVKTRVDLKELG*,2,2,FALSE,FALSE,34,31,42,29,0,0,1,,,,,-0.99914623632998,0.371032325221015,-0.99914623632998,0.371032325221015,,,,,0.0229276857409721,0.0748915783371505,0.0238104472298354,0.0669409751610757,missense,"V55Y,K77P",-1.28199732522021,-1.2736552922146
NHERF3_PDZ1 binding UHMK1,2,MTSTFNPRECKLSKQEGQNYGFFLRIEKDTEGHLVRVVEKCSPAEKAGLQDGDRYLRINGVFVDKEEHMQVVDLVRLSGNSVTLLVLDGDSYEKAVKTRVDLKELG*,2,2,FALSE,FALSE,281.333333333333,190,374,280,4,11,2,-1.20200834805247,0.200008128576982,-1.21831452856933,0.124152188545968,-1.33126411966786,0.256331449138544,-1.23079281945625,0.0975461707281895,-0.0122351002542611,0.0356601583001012,-0.0105163335039255,0.0207234634658803,-0.0441091484818995,0.0517396073024078,-0.0179828066543564,0.0175991021479978,missense,"V55Y,K77L",-1.56203842246869,-1.56858727203906
NHERF3_PDZ1 binding UHMK1,2,MTSTFNPRECKLSKQEGQNYGFFLRIEKDTEGHLVRVVEKCSPAEKAGLQDGDRYLRINGVFVDKEEHMQVVDLVRESGNSVTLLVLDGDSYEKAVKTRVDLKELG*,2,2,FALSE,FALSE,128,121,134,129,1,2,2,-1.60749762264788,0.396842676382617,-1.45573881047947,0.286381122878012,-1.19871238007252,0.257957245884243,-1.36938513071492,0.172590935406905,-0.0845312205366923,0.0707544876337022,-0.0501471566871662,0.0478026912516559,-0.0173540430238594,0.0520677686944599,-0.0429873785874256,0.0311385416707785,missense,"V55Y,K77E",-1.7295847872425,-1.74504273361471
NHERF3_PDZ1 binding UHMK1,2,MTSTFNPRECKLSKQEGQNYGFFLRIEKDTEGHLVRVVEKCSPAEKAGLQDGDRYLRINGVFVDKEEHMQVVDLVRDSGNSVTLLVLDGDSYEKAVKTRVDLKELG*,2,2,FALSE,FALSE,128.666666666667,95,137,154,0,1,2,,,-1.67558386070775,0.402260612707172,-1.24293622264209,0.257330918188434,-1.36857420478425,0.216770819029722,,,-0.0868436573281802,0.0671452771701499,-0.026280471113908,0.0519413466376553,-0.042841072810563,0.0391093956669972,missense,"V55Y,K77D",-1.72860444648225,-1.74401026429444
NHERF3_PDZ1 binding UHMK1,2,MTSTFNPRECKLSKQEGQNYGFFLRIEKDTEGHLVRVVEKCSPAEKAGLQDGDRYLRINGVFVDKEEHMQVVDLVRASGNSVTLLVLDGDSYEKAVKTRVDLKELG*,2,2,FALSE,FALSE,35.3333333333333,23,41,42,0,3,5,,,-0.967131778584852,0.245120842977688,-0.689808336959588,0.179163395254633,-0.786375790379497,0.144644638456065,,,0.031411050970939,0.0409155319263109,0.0853664598007455,0.036163505276446,0.0621981028846307,0.0260965217634408,missense,"V55Y,K77A",-1.02477587890368,-1.00275637358862
NHERF3_PDZ1 binding UHMK1,2,MTSTFNPRECKLSKQEGQNYGFFLRIEKDTEGHLVRVVEKCSPAEKAGLQDGDRYLRINGVFVDKEEHMQVVDLVRGSGNSVTLLVLDGDSYEKAVKTRVDLKELG*,2,2,FALSE,FALSE,306,202,298,418,9,11,9,-1.08735659438508,0.134009103738684,-1.17717224989948,0.124499416424786,-1.11230018680772,0.122785357113819,-1.12729141596285,0.0732194441716119,0.00820656736321188,0.023892958186131,-0.00364887092510896,0.020781422687907,8.79562340788398e-05,0.0247837952810905,0.000690727723709067,0.01321011852722,missense,"V55Y,K77G",-1.43691399278846,-1.43680948609055
NHERF3_PDZ1 binding UHMK1,2,MTSTFNPRECKLSKQEGQNYGFFLRIEKDTEGHLVRVVEKCSPAEKAGLQDGDRYLRINGVFVDKEEHMQVVDLVRVSGNSVTLLVLDGDSYEKAVKTRVDLKELG*,2,2,FALSE,FALSE,434.666666666667,377,474,453,7,16,36,-1.35010862669231,0.150600764095703,-1.18199260971324,0.103532517871943,-0.702834608480814,0.068777374449415,-0.912822201575062,0.053545278623719,-0.0386404239686573,0.0268511441308842,-0.00445348461466868,0.0172816313331071,0.0827371524122537,0.0138824727018964,0.039384872080529,0.00966054147494597,missense,"V55Y,K77V",-1.17763887932634,-1.16374769878887
NHERF3_PDZ1 binding UHMK1,2,MTSTFNPRECKLSKQEGQNYGFFLRIEKDTEGHLVRVVEKCSPAEKAGLQDGDRYLRINGVFVDKEEHMQVVDLVR*SGNSVTLLVLDGDSYEKAVKTRVDLKELG*,2,2,FALSE,TRUE,186.333333333333,106,207,246,1,3,1,-1.5693090661056,0.396965333743404,-1.46477921700141,0.233818026466476,-1.53291641107112,0.360366497169787,-1.50151728357061,0.175851613084393,-0.0777224474071247,0.070776356649394,-0.0516561798986652,0.0390288676010588,-0.0848119588623614,0.0727387182149138,-0.0668264205281058,0.0317268271881847,stop,"V55Y,K77*",-1.88932136771838,-1.91327313405604
NHERF3_PDZ1 binding UHMK1,2,MTSTFNPRECKLSKQEGQNYGFFLRIEKDTEGHLVRVVEKCSPAEKAGLQDGDRYLRINGVFVDKEEHMQVVDLVRYSGNSVTLLVLDGDSYEKAVKTRVDLKELG*,2,2,FALSE,FALSE,41.6666666666667,57,39,29,2,1,0,-1.19030297802591,0.282645107938281,-1.28942130615834,0.40852169646555,,,-1.22239004811418,0.232435882866263,-0.0101481083350909,0.0503937983097967,-0.022385465452387,0.0681903762702398,,,-0.0164667939798304,0.0419356579031889,missense,"V55Y,K77Y",-1.5518801836775,-1.55788887988287
NHERF3_PDZ1 binding UHMK1,2,MTSTFNPRECKLSKQEGQNYGFFLRIEKDTEGHLVRVVEKCSPAEKAGLQDGDRYLRINGVFVDKEEHMQVVDLVRWSGNSVTLLVLDGDSYEKAVKTRVDLKELG*,2,2,FALSE,FALSE,211.666666666667,184,235,216,3,4,3,-1.41144486626013,0.229689609064525,-1.41535235132239,0.202987971161762,-1.2261745954588,0.21051994952732,-1.34934264655461,0.12328965962871,-0.0495762795665438,0.0409521746811244,-0.0434058553806009,0.0338827196979008,-0.022897195237586,0.0424927161862965,-0.0393713501631023,0.0222436954459609,missense,"V55Y,K77W",-1.70535512160233,-1.71952468170035
NHERF3_PDZ1 binding UHMK1,2,MTSTFNPRECKLSKQEGQNYGFFLRIEKDTEGHLVRVVEKCSPAEKAGLQDGDRYLRINGVFVDKEEHMQVVDLVRCSGNSVTLLVLDGDSYEKAVKTRVDLKELG*,2,2,FALSE,FALSE,151.333333333333,167,120,167,2,0,3,-1.50046583368777,0.280938033599346,,,-1.16194234573903,0.211345747572105,-1.2842859426965,0.168891097248406,-0.0654481434406959,0.0500894379740964,,,-0.00993214008021218,0.0426594006360271,-0.0276339383501746,0.0304710236206451,missense,"V55Y,K77C",-1.62670707730174,-1.63669461267547
NHERF3_PDZ1 binding UHMK1,2,MTSTFNPRECKLSKQEGQNYGFFLRIEKDTEGHLVRVVEKCSPAEKAGLQDGDRYLRINGVFVDKEEHMQVVDLVRFSGNSVTLLVLDGDSYEKAVKTRVDLKELG*,2,2,FALSE,FALSE,145.666666666667,160,116,161,3,9,2,-1.3711180940262,0.229837306022882,-0.949122764778491,0.142243540671747,-1.25403380394488,0.257190193450125,-1.10004942095973,0.109453541374568,-0.0423862763810453,0.0409785080954357,0.0344171126766853,0.0237432690707421,-0.0285204791212834,0.051912941840966,0.00560567875865137,0.0197474082348007,missense,"V55Y,K77F",-1.40398072837785,-1.40212503095115
NHERF3_PDZ1 binding UHMK1,2,MTSTFNPRECKLSKQEGQNYGFFLRIEKDTEGHLVRVVEKCSPAEKAGLQDGDRSLRINGVFVDKEEHMQVVDLVRQSGNSVTLLVLDGDSYEKAVKTRVDLKELG*,2,2,FALSE,FALSE,173,161,157,201,0,2,1,,,-1.50001570353214,0.285853244522841,-1.21190474184577,0.364133188107549,-1.39016227481546,0.224847043159771,,,-0.0575378485976849,0.0477145778809943,-0.0200168751493478,0.0734990116186468,-0.046735953017762,0.0405664932893213,missense,"V55S,K77Q",-1.75470259452064,-1.77149615313841
NHERF3_PDZ1 binding UHMK1,2,MTSTFNPRECKLSKQEGQNYGFFLRIEKDTEGHLVRVVEKCSPAEKAGLQDGDRWLRINGVFVDKEEHMQVVDLVRKSGNSVTLLVLDGDSYEKAVKTRVDLKELG*,1,1,FALSE,FALSE,360.333333333333,288,433,360,16,22,34,-1.05770997548142,0.100719265222122,-1.07923383987985,0.0894529924556518,-0.747606293337301,0.0691309579239809,-0.913997527012444,0.0480684233403337,0.0134923681488547,0.0179575948599927,0.0126989928195298,0.0149314792012869,0.073700144270932,0.0139538422907009,0.0391728220095195,0.00867241723734076,missense,V55W,-1.17905974822354,-1.16524412085348
NHERF3_PDZ1 binding UHMK1,2,MTSTFNPRECKLSKQEGQNYGFFLRIEKDTEGHLVRVVEKCSPAEKAGLQDGDRWLRINGVFVDKEEHMQVVDLVRNSGNSVTLLVLDGDSYEKAVKTRVDLKELG*,2,2,FALSE,FALSE,272,244,284,288,9,3,5,-1.17588744241707,0.133475278772773,-1.56198085379932,0.233041549379405,-1.17046581003201,0.163962760998752,-1.23770553662787,0.0946005909677171,-0.00757791138635083,0.0237977806404765,-0.0678810615749097,0.0388992581698078,-0.0116525715639685,0.0330953103679011,-0.0192299864740803,0.0170676660218778,missense,"V55W,K77N",-1.57039531198367,-1.57738853011884
NHERF3_PDZ1 binding UHMK1,2,MTSTFNPRECKLSKQEGQNYGFFLRIEKDTEGHLVRVVEKCSPAEKAGLQDGDRWLRINGVFVDKEEHMQVVDLVRTSGNSVTLLVLDGDSYEKAVKTRVDLKELG*,2,2,FALSE,FALSE,365,313,312,470,7,9,14,-1.17043259144729,0.151602936310092,-1.23607345452167,0.137080873961727,-1.02670842661034,0.0996116382840525,-1.11478135502683,0.0711554853001047,-0.00660534666875703,0.027029824967825,-0.0134806505850575,0.022881517568778,0.0173643539442207,0.0201062611118809,0.00294777009295055,0.0128377428333536,missense,"V55W,K77T",-1.4217903887884,-1.42088170079888
NHERF3_PDZ1 binding UHMK1,2,MTSTFNPRECKLSKQEGQNYGFFLRIEKDTEGHLVRVVEKCSPAEKAGLQDGDRWLRINGVFVDKEEHMQVVDLVRRSGNSVTLLVLDGDSYEKAVKTRVDLKELG*,2,2,FALSE,FALSE,810.333333333333,662,808,961,11,16,39,-1.40266993896054,0.119997679809639,-1.34082660578791,0.102078566500103,-0.952837940504793,0.0605956454452469,-1.10925804148692,0.0477949606303013,-0.048011766669985,0.0213948117414116,-0.0309660298492176,0.0170389380025394,0.0322748534369028,0.0122310192920514,0.00394427624443347,0.00862307959413445,missense,"V55W,K77R",-1.41511317057396,-1.41384942872505
NHERF3_PDZ1 binding UHMK1,2,MTSTFNPRECKLSKQEGQNYGFFLRIEKDTEGHLVRVVEKCSPAEKAGLQDGDRWLRINGVFVDKEEHMQVVDLVRSSGNSVTLLVLDGDSYEKAVKTRVDLKELG*,2,2,FALSE,FALSE,590.333333333333,555,588,628,17,12,12,-1.21092561126438,0.097049339024998,-1.31232887009772,0.118315694078108,-1.06508576550711,0.107467687544141,-1.19054751306927,0.0615231229795755,-0.0138249907252268,0.0173032707079182,-0.0262091923632854,0.0197492367422917,0.00961802219092392,0.0216919772034154,-0.0107218219043181,0.0110998895979059,missense,"V55W,K77S",-1.51338525604764,-1.5173470260956
NHERF3_PDZ1 binding UHMK1,2,MTSTFNPRECKLSKQEGQNYGFFLRIEKDTEGHLVRVVEKCSPAEKAGLQDGDRWLRINGVFVDKEEHMQVVDLVRMSGNSVTLLVLDGDSYEKAVKTRVDLKELG*,2,2,FALSE,FALSE,460.666666666667,452,394,536,14,13,5,-1.22628978326448,0.10695288280835,-1.21191948193365,0.114412835513148,-1.32554459720807,0.162701470787088,-1.23944363165734,0.0704313726157093,-0.0165643234192109,0.0190690086384663,-0.00944887334177166,0.0190977722145157,-0.0429546828592789,0.0328407233460388,-0.0195435704081104,0.0127070997439919,missense,"V55W,K77M",-1.57249652164801,-1.57960146933533
NHERF3_PDZ1 binding UHMK1,2,MTSTFNPRECKLSKQEGQNYGFFLRIEKDTEGHLVRVVEKCSPAEKAGLQDGDRWLRINGVFVDKEEHMQVVDLVRISGNSVTLLVLDGDSYEKAVKTRVDLKELG*,2,2,FALSE,FALSE,309,314,302,311,7,11,2,-1.32117814055976,0.150716145165502,-1.18153168229048,0.124650337283489,-1.41840344889814,0.25569220174762,-1.26053308681038,0.0899194072289724,-0.0334823050335639,0.0268717158308604,-0.00437654668294277,0.0208066143735164,-0.0616979175936159,0.05161057745029,-0.0233484914287235,0.0162230953926393,missense,"V55W,K77I",-1.59799188653414,-1.60645252268462
NHERF3_PDZ1 binding UHMK1,2,MTSTFNPRECKLSKQEGQNYGFFLRIEKDTEGHLVRVVEKCSPAEKAGLQDGDRWLRINGVFVDKEEHMQVVDLVRQSGNSVTLLVLDGDSYEKAVKTRVDLKELG*,2,2,FALSE,FALSE,46.6666666666667,48,60,32,0,7,0,,,-0.823744432042939,0.165920408672443,,,-0.823744432042939,0.165920408672443,,,0.0553452439346872,0.0276954080925783,,,0.0554561207354862,0.0299350574078456,missense,"V55W,K77Q",-1.06995140134344,-1.05033405559199
NHERF3_PDZ1 binding UHMK1,2,MTSTFNPRECKLSKQEGQNYGFFLRIEKDTEGHLVRVVEKCSPAEKAGLQDGDRWLRINGVFVDKEEHMQVVDLVRHSGNSVTLLVLDGDSYEKAVKTRVDLKELG*,2,2,FALSE,FALSE,265.333333333333,219,259,318,5,12,1,-1.31429676813572,0.178288423415856,-1.10757969650499,0.120333244049883,-1.59700766882252,0.360038843111342,-1.20254841937054,0.0961208068093098,-0.0322554007486771,0.0317876750676052,0.00796750696285811,0.0200860058610671,-0.0977485552835934,0.0726725823881475,-0.0128870035233185,0.0173419405903562,missense,"V55W,K77H",-1.52789333522251,-1.53262655669499
NHERF3_PDZ1 binding UHMK1,2,MTSTFNPRECKLSKQEGQNYGFFLRIEKDTEGHLVRVVEKCSPAEKAGLQDGDRWLRINGVFVDKEEHMQVVDLVRPSGNSVTLLVLDGDSYEKAVKTRVDLKELG*,2,2,FALSE,FALSE,357.333333333333,289,392,391,4,3,5,-1.37868238711319,0.199056782338089,-1.47066172503641,0.233763818586037,-1.20472989978686,0.163593300441953,-1.31914665860769,0.111177984348201,-0.0437349410119767,0.0354905394065168,-0.0526380871995252,0.0390198192303212,-0.0185686583510098,0.0330207360455277,-0.0339234451108547,0.0200585290898257,missense,"V55W,K77P",-1.66885072994226,-1.68107920848098
NHERF3_PDZ1 binding UHMK1,2,MTSTFNPRECKLSKQEGQNYGFFLRIEKDTEGHLVRVVEKCSPAEKAGLQDGDRWLRINGVFVDKEEHMQVVDLVRLSGNSVTLLVLDGDSYEKAVKTRVDLKELG*,2,2,FALSE,FALSE,970.666666666667,807,903,1202,21,14,45,-1.2278527688973,0.0874017080450378,-1.41029635826138,0.10876717516315,-0.969980378785402,0.0568414501243351,-1.10518869632439,0.043646015917119,-0.0168429936686846,0.0155831603783326,-0.0425619098270763,0.018155399491375,0.0288147121712671,0.0114732480849158,0.00467846007406295,0.00787453455880802,missense,"V55W,K77L",-1.41019367696858,-1.40866834636598
NHERF3_PDZ1 binding UHMK1,2,MTSTFNPRECKLSKQEGQNYGFFLRIEKDTEGHLVRVVEKCSPAEKAGLQDGDRWLRINGVFVDKEEHMQVVDLVRESGNSVTLLVLDGDSYEKAVKTRVDLKELG*,2,2,FALSE,FALSE,127,96,151,134,5,1,4,-1.07633185635972,0.179649214530815,-1.70548884276959,0.402027733013223,-1.03515879622557,0.185294223917991,-1.11695880000039,0.122814864482944,0.0101722069899542,0.0320302953396814,-0.0918353921535149,0.0671064049288628,0.0156586763657495,0.0374009916190176,0.00255491944360903,0.0221580337720343,missense,"V55W,K77E",-1.42442273531976,-1.42365401951104
NHERF3_PDZ1 binding UHMK1,2,MTSTFNPRECKLSKQEGQNYGFFLRIEKDTEGHLVRVVEKCSPAEKAGLQDGDRWLRINGVFVDKEEHMQVVDLVRDSGNSVTLLVLDGDSYEKAVKTRVDLKELG*,2,2,FALSE,FALSE,90,116,82,72,3,5,3,-1.27832867407424,0.230266277245129,-1.02316861219495,0.188194358280876,-0.951901124878143,0.216086308727505,-1.07113162637921,0.120814555671942,-0.025842521746654,0.0410549908954116,0.0220573916624489,0.0314133722006401,0.0324639463976008,0.0436162663401681,0.010822974495821,0.0217971417059535,missense,"V55W,K77D",-1.36902156422769,-1.36530695104388
NHERF3_PDZ1 binding UHMK1,2,MTSTFNPRECKLSKQEGQNYGFFLRIEKDTEGHLVRVVEKCSPAEKAGLQDGDRWLRINGVFVDKEEHMQVVDLVRASGNSVTLLVLDGDSYEKAVKTRVDLKELG*,2,2,FALSE,FALSE,470.666666666667,425,515,472,7,13,6,-1.39568623337185,0.15045293522525,-1.25258227606127,0.114153472735072,-1.18375554831524,0.149790124175289,-1.27224792291221,0.0777354209433914,-0.0467666170423873,0.0268247871974978,-0.0162363004374479,0.0190544794210595,-0.0143350587977314,0.0302346131489294,-0.025462060784282,0.0140248828169018,missense,"V55W,K77A",-1.61215413106962,-1.62136782926157
NHERF3_PDZ1 binding UHMK1,2,MTSTFNPRECKLSKQEGQNYGFFLRIEKDTEGHLVRVVEKCSPAEKAGLQDGDRWLRINGVFVDKEEHMQVVDLVRGSGNSVTLLVLDGDSYEKAVKTRVDLKELG*,2,2,FALSE,FALSE,1146.66666666667,1017,1253,1170,30,45,18,-1.22443765581225,0.0731410565933408,-1.18436673999018,0.0618473036853144,-1.20064022341089,0.0866308381633507,-1.20097383764171,0.0414653202621385,-0.0162341010497097,0.013040578275054,-0.0048497740609815,0.0103235420446195,-0.0177431714651922,0.0174861319666929,-0.0126029203606579,0.00748109742745577,missense,"V55W,K77G",-1.52598979928816,-1.53062180229536
NHERF3_PDZ1 binding UHMK1,2,MTSTFNPRECKLSKQEGQNYGFFLRIEKDTEGHLVRVVEKCSPAEKAGLQDGDRWLRINGVFVDKEEHMQVVDLVRVSGNSVTLLVLDGDSYEKAVKTRVDLKELG*,2,2,FALSE,FALSE,750.333333333333,703,691,857,18,13,7,-1.28013465143998,0.0941170698917837,-1.38393676325467,0.112864595809198,-1.10484153091435,0.139555437390833,-1.27662534006809,0.0641842861300419,-0.0261645158536275,0.0167804660488632,-0.0381619704422405,0.0188393402906246,0.00159345986316431,0.0281687773848415,-0.0262518264008673,0.0115800117981719,missense,"V55W,K77V",-1.61744605761955,-1.62694114828436
NHERF3_PDZ1 binding UHMK1,2,MTSTFNPRECKLSKQEGQNYGFFLRIEKDTEGHLVRVVEKCSPAEKAGLQDGDRWLRINGVFVDKEEHMQVVDLVR*SGNSVTLLVLDGDSYEKAVKTRVDLKELG*,2,2,FALSE,TRUE,297,219,322,350,3,3,3,-1.46168988696896,0.22953214091407,-1.60057724800951,0.232794667615976,-1.34667151130648,0.209437519330923,-1.46070463055406,0.128851773182111,-0.0585346424341768,0.0409240991263336,-0.0743235655266912,0.0388580487053212,-0.0472190766456713,0.0422742314335202,-0.0594630761342956,0.023247201825087,stop,"V55W,K77*",-1.83998232727958,-1.86131054348547
NHERF3_PDZ1 binding UHMK1,2,MTSTFNPRECKLSKQEGQNYGFFLRIEKDTEGHLVRVVEKCSPAEKAGLQDGDRWLRINGVFVDKEEHMQVVDLVRYSGNSVTLLVLDGDSYEKAVKTRVDLKELG*,2,2,FALSE,FALSE,180.333333333333,193,158,190,8,0,0,-1.14221638264658,0.141713492687294,,,,,-1.14221638264658,0.141713492687294,-0.00157457877136663,0.025266601004889,,,,,-0.00200200753449201,0.0255676897917684,missense,"V55W,K77Y",-1.45495701328158,-1.45581192469094
NHERF3_PDZ1 binding UHMK1,2,MTSTFNPRECKLSKQEGQNYGFFLRIEKDTEGHLVRVVEKCSPAEKAGLQDGDRWLRINGVFVDKEEHMQVVDLVRWSGNSVTLLVLDGDSYEKAVKTRVDLKELG*,2,2,FALSE,FALSE,458,385,422,567,9,9,6,-1.30748290202095,0.133006346245933,-1.3460413499294,0.136026299359621,-1.29406406354768,0.148866049769694,-1.31697815714068,0.0801422368234995,-0.0310405324029891,0.0237141729978364,-0.0318364741077177,0.0227054881447724,-0.0366004471432458,0.0300480919591793,-0.0335322080326477,0.0144591161467111,missense,"V55W,K77W",-1.66622919535276,-1.67831827662399
NHERF3_PDZ1 binding UHMK1,2,MTSTFNPRECKLSKQEGQNYGFFLRIEKDTEGHLVRVVEKCSPAEKAGLQDGDRWLRINGVFVDKEEHMQVVDLVRCSGNSVTLLVLDGDSYEKAVKTRVDLKELG*,2,2,FALSE,FALSE,310.333333333333,276,388,267,9,14,6,-1.21144486626013,0.133327002862147,-1.18442578712643,0.110561048798986,-1.10604662322246,0.150563334573722,-1.173790278927,0.0740891545664273,-0.0139175705392495,0.0237713440027126,-0.00485963019952471,0.018454832591911,0.00135021619175929,0.0303906829660024,-0.00769851229425197,0.01336703008985,missense,"V55W,K77C",-1.49312717940036,-1.49601174812489
NHERF3_PDZ1 binding UHMK1,2,MTSTFNPRECKLSKQEGQNYGFFLRIEKDTEGHLVRVVEKCSPAEKAGLQDGDRWLRINGVFVDKEEHMQVVDLVRFSGNSVTLLVLDGDSYEKAVKTRVDLKELG*,2,2,FALSE,FALSE,310.666666666667,321,304,307,10,10,9,-1.22462525363995,0.126460596572379,-1.21285415572831,0.130320369947596,-1.03967198271358,0.124110115165109,-1.15646497835202,0.073258155308919,-0.016267548531469,0.0225471080829625,-0.00960488894216402,0.0217530553194323,0.0147477054436998,0.0250511930646038,-0.00457271317484353,0.0132171027199838,missense,"V55W,K77F",-1.47218235855432,-1.47395320907514
NHERF3_PDZ1 binding UHMK1,2,MTSTFNPRECKLSKQEGQNYGFFLRIEKDTEGHLVRVVEKCSPAEKAGLQDGDRCLRINGVFVDKEEHMQVVDLVRKSGNSVTLLVLDGDSYEKAVKTRVDLKELG*,1,1,FALSE,FALSE,274.666666666667,216,292,316,203,225,330,-0.241635292188618,0.0348823988955709,-0.243531799023938,0.0419715070016912,-0.147663143267323,0.0385659937218856,-0.211514259080736,0.0220227643270143,0.158993216529252,0.00621930656195587,0.152194243888962,0.00700587723941285,0.194796572714299,0.00778441107052379,0.165913571516119,0.00397330695894146,missense,V55C,-0.329816981525529,-0.270843788206567
NHERF3_PDZ1 binding UHMK1,2,MTSTFNPRECKLSKQEGQNYGFFLRIEKDTEGHLVRVVEKCSPAEKAGLQDGDRCLRINGVFVDKEEHMQVVDLVRNSGNSVTLLVLDGDSYEKAVKTRVDLKELG*,2,2,FALSE,FALSE,108.666666666667,78,121,127,59,40,79,-0.304276809093041,0.0615074417542581,-0.503630507477256,0.0798974651280543,-0.277006547362637,0.0627109114803476,-0.340255051074253,0.0384825749336025,0.147824638407636,0.0109663798426417,0.108778609051729,0.0133364721072528,0.168689058565962,0.0126579783498027,0.142686392714591,0.006942955957355,missense,"V55C,K77N",-0.485453693986126,-0.434756314583527
NHERF3_PDZ1 binding UHMK1,2,MTSTFNPRECKLSKQEGQNYGFFLRIEKDTEGHLVRVVEKCSPAEKAGLQDGDRCLRINGVFVDKEEHMQVVDLVRTSGNSVTLLVLDGDSYEKAVKTRVDLKELG*,2,2,FALSE,FALSE,300.333333333333,283,282,336,78,65,110,-0.588130618698598,0.0486671898166524,-0.613002440408543,0.0592587605652272,-0.437707015324846,0.0462902738144903,-0.534352610586095,0.0291896373839375,0.0972153363925681,0.00867704580424052,0.0905222634903696,0.00989146284080323,0.136252230647965,0.00934353001604643,0.107667665162031,0.00526634111977988,missense,"V55C,K77T",-0.720101202295454,-0.681880950454888
NHERF3_PDZ1 binding UHMK1,2,MTSTFNPRECKLSKQEGQNYGFFLRIEKDTEGHLVRVVEKCSPAEKAGLQDGDRCLRINGVFVDKEEHMQVVDLVRRSGNSVTLLVLDGDSYEKAVKTRVDLKELG*,2,2,FALSE,FALSE,525.333333333333,458,511,607,372,379,402,-0.282779133417515,0.0251320194136291,-0.255217469534936,0.0317715168072738,-0.261526448083661,0.0292761868239511,-0.268850876206117,0.0163503826316857,0.151657535216019,0.00448087683769455,0.150243673635266,0.005303296506669,0.171813662512876,0.00590929600980979,0.15556900366607,0.00294990620283497,missense,"V55C,K77R",-0.399132094900439,-0.343844657794219
NHERF3_PDZ1 binding UHMK1,2,MTSTFNPRECKLSKQEGQNYGFFLRIEKDTEGHLVRVVEKCSPAEKAGLQDGDRCLRINGVFVDKEEHMQVVDLVRSSGNSVTLLVLDGDSYEKAVKTRVDLKELG*,2,2,FALSE,FALSE,315,343,326,276,252,180,193,-0.312743881574248,0.0300546787077089,-0.345862267857612,0.0423256952414156,-0.24971293793603,0.0430218847427935,-0.305685453334736,0.0212931952810197,0.146315014038034,0.00535855521473504,0.13511325838917,0.00706499828376928,0.174198178255894,0.00868381710274847,0.148923376465888,0.00384167944277525,missense,"V55C,K77S",-0.443661978555832,-0.390742369868903
NHERF3_PDZ1 binding UHMK1,2,MTSTFNPRECKLSKQEGQNYGFFLRIEKDTEGHLVRVVEKCSPAEKAGLQDGDRCLRINGVFVDKEEHMQVVDLVRMSGNSVTLLVLDGDSYEKAVKTRVDLKELG*,2,2,FALSE,FALSE,134.333333333333,83,170,150,28,44,45,-0.537261877050824,0.0816091492911798,-0.578838755989269,0.0732214950268742,-0.459062969143617,0.0696586687560698,-0.521857358081291,0.0429238162277401,0.106284904677581,0.014550384542696,0.0962248602324364,0.0122221202451437,0.131941605994357,0.0140603588781632,0.109922035821129,0.00774423660851689,missense,"V55C,K77M",-0.704995500434379,-0.665972019229083
NHERF3_PDZ1 binding UHMK1,2,MTSTFNPRECKLSKQEGQNYGFFLRIEKDTEGHLVRVVEKCSPAEKAGLQDGDRCLRINGVFVDKEEHMQVVDLVRISGNSVTLLVLDGDSYEKAVKTRVDLKELG*,2,2,FALSE,FALSE,255.666666666667,184,257,326,27,27,49,-0.777459865971668,0.0794781680996124,-0.855956363331662,0.0842340756827264,-0.631600242821043,0.0607956245052911,-0.727617855136993,0.0418927344110673,0.0634591536982329,0.0141704443514323,0.0499684335131767,0.0140603384478145,0.097115560204427,0.0122713843665288,0.0727991023561499,0.00755821070838052,missense,"V55C,K77I",-0.953742512318697,-0.927945884534166
NHERF3_PDZ1 binding UHMK1,2,MTSTFNPRECKLSKQEGQNYGFFLRIEKDTEGHLVRVVEKCSPAEKAGLQDGDRCLRINGVFVDKEEHMQVVDLVRQSGNSVTLLVLDGDSYEKAVKTRVDLKELG*,2,2,FALSE,FALSE,63,68,71,50,37,49,24,-0.399326870317237,0.0742947192629592,-0.277403851328449,0.0852122545881698,-0.341724461365761,0.10378397423184,-0.345556016134109,0.0492826360196483,0.130877826026535,0.0132462688823119,0.146540326332873,0.0142236159143454,0.155625973770062,0.0209484325434306,0.1417300022702,0.00889148327358934,missense,"V55C,K77Q",-0.491862111722333,-0.44150549300431
NHERF3_PDZ1 binding UHMK1,2,MTSTFNPRECKLSKQEGQNYGFFLRIEKDTEGHLVRVVEKCSPAEKAGLQDGDRCLRINGVFVDKEEHMQVVDLVRHSGNSVTLLVLDGDSYEKAVKTRVDLKELG*,2,2,FALSE,FALSE,168.333333333333,130,130,245,31,22,68,-0.637359275721275,0.0758662506485371,-0.709427312069141,0.0974249717433506,-0.478480520011016,0.0567737074523527,-0.566604831227219,0.0411923000033776,0.0884381846096877,0.0135264627843398,0.0744270393266751,0.0162621607096376,0.128022241203068,0.0114595744632913,0.101848778358729,0.0074318396105006,missense,"V55C,K77H",-0.759091405108492,-0.722944415147726
NHERF3_PDZ1 binding UHMK1,2,MTSTFNPRECKLSKQEGQNYGFFLRIEKDTEGHLVRVVEKCSPAEKAGLQDGDRCLRINGVFVDKEEHMQVVDLVRPSGNSVTLLVLDGDSYEKAVKTRVDLKELG*,2,2,FALSE,FALSE,100.333333333333,107,95,99,3,1,9,-1.24636949253558,0.230453574484735,-1.51406079708916,0.403992915036171,-0.729586170466552,0.132988909487187,-0.907960625483978,0.110771076050977,-0.0201444059704659,0.0410883847842553,-0.0598822533690591,0.0674344327979913,0.0773374431041695,0.026843346673094,0.0402619887688475,0.0199851154372522,missense,"V55C,K77P",-1.17176164563469,-1.15755794954991
NHERF3_PDZ1 binding UHMK1,2,MTSTFNPRECKLSKQEGQNYGFFLRIEKDTEGHLVRVVEKCSPAEKAGLQDGDRCLRINGVFVDKEEHMQVVDLVRLSGNSVTLLVLDGDSYEKAVKTRVDLKELG*,2,2,FALSE,FALSE,426.666666666667,315,420,545,73,90,174,-0.643213550254701,0.0493743576106496,-0.63646891687564,0.0497582244306596,-0.439421132476648,0.0365741123673664,-0.543913743318168,0.0253049517794841,0.087394405248921,0.00880312925723863,0.0866052429896897,0.00830563486791904,0.135906242090561,0.00738235677940124,0.105942663038972,0.00456547323070469,missense,"V55C,K77L",-0.731659801887526,-0.694054166083532
NHERF3_PDZ1 binding UHMK1,2,MTSTFNPRECKLSKQEGQNYGFFLRIEKDTEGHLVRVVEKCSPAEKAGLQDGDRCLRINGVFVDKEEHMQVVDLVRESGNSVTLLVLDGDSYEKAVKTRVDLKELG*,2,2,FALSE,FALSE,108,113,111,100,72,40,34,-0.353775767387535,0.0545243843668111,-0.477118247244214,0.0811767828460245,-0.427815430807417,0.0814328644127921,-0.400546185986827,0.0395617619990275,0.138999293652748,0.00972134578514234,0.11320403129174,0.0135500156162324,0.138248812418365,0.0164369391285689,0.131808776155948,0.00713766091870232,missense,"V55C,K77E",-0.558340569101699,-0.511518870480743
NHERF3_PDZ1 binding UHMK1,2,MTSTFNPRECKLSKQEGQNYGFFLRIEKDTEGHLVRVVEKCSPAEKAGLQDGDRCLRINGVFVDKEEHMQVVDLVRDSGNSVTLLVLDGDSYEKAVKTRVDLKELG*,2,2,FALSE,FALSE,104.333333333333,91,80,142,45,19,68,-0.426913283966764,0.0667620272733791,-0.605264499216079,0.109399850165057,-0.342311193649324,0.0631073622902612,-0.415569395568402,0.0422952041933984,0.12595934653936,0.0119032385230685,0.0918138793972755,0.0182610055015577,0.155507543908861,0.0127380005604545,0.129098316093363,0.00763082357219518,missense,"V55C,K77D",-0.576502356936596,-0.530646391747899
NHERF3_PDZ1 binding UHMK1,2,MTSTFNPRECKLSKQEGQNYGFFLRIEKDTEGHLVRVVEKCSPAEKAGLQDGDRCLRINGVFVDKEEHMQVVDLVRASGNSVTLLVLDGDSYEKAVKTRVDLKELG*,2,2,FALSE,FALSE,300,271,299,330,320,286,243,-0.175875364863289,0.0289608522686269,-0.178828636327957,0.0395344323484706,-0.234959557004969,0.038852512249346,-0.192323488846512,0.0200218450411058,0.170717787100001,0.00516353302114711,0.162994485463121,0.00659908112787319,0.177176096643674,0.00784224383410191,0.169375935267864,0.00361230475209188,missense,"V55C,K77A",-0.306616965877096,-0.246410136809038
NHERF3_PDZ1 binding UHMK1,2,MTSTFNPRECKLSKQEGQNYGFFLRIEKDTEGHLVRVVEKCSPAEKAGLQDGDRCLRINGVFVDKEEHMQVVDLVRGSGNSVTLLVLDGDSYEKAVKTRVDLKELG*,2,2,FALSE,FALSE,499.333333333333,364,566,568,151,264,262,-0.477188019403276,0.0360194479958144,-0.397881152055785,0.0338871724440916,-0.35176318704141,0.0330017997841976,-0.405219012331184,0.0197651336598245,0.116995685727586,0.00642203507703251,0.126430274554233,0.00565644140737081,0.153599692071035,0.00666129796732117,0.130965713352557,0.00356598935305574,missense,"V55C,K77G",-0.563989620337702,-0.517468303908673
NHERF3_PDZ1 binding UHMK1,2,MTSTFNPRECKLSKQEGQNYGFFLRIEKDTEGHLVRVVEKCSPAEKAGLQDGDRCLRINGVFVDKEEHMQVVDLVRVSGNSVTLLVLDGDSYEKAVKTRVDLKELG*,2,2,FALSE,FALSE,600,477,559,764,63,51,140,-0.799763423673469,0.0519912696818207,-0.888929515411929,0.0610022077898685,-0.582061911647471,0.0375181515058679,-0.70288443292405,0.0272256758102593,0.059482573326423,0.00926970778771814,0.0444645602388259,0.0101824787728435,0.107114699248626,0.00757290778072521,0.0772614612652255,0.00491200675594085,missense,"V55C,K77V",-0.923841899921376,-0.896455339400067
NHERF3_PDZ1 binding UHMK1,2,MTSTFNPRECKLSKQEGQNYGFFLRIEKDTEGHLVRVVEKCSPAEKAGLQDGDRCLRINGVFVDKEEHMQVVDLVR*SGNSVTLLVLDGDSYEKAVKTRVDLKELG*,2,2,FALSE,TRUE,134.666666666667,73,166,165,1,3,10,-1.46168988696896,0.397412292324992,-1.39693717565332,0.234523135000087,-0.858357229691313,0.121219157177014,-1.00540917938624,0.103937014569918,-0.0585346424341768,0.0708560464794344,-0.0403319972016564,0.0391465642047748,0.051345454767993,0.0244676632966629,0.0226804984704789,0.0187521265337104,stop,"V55C,K77*",-1.28956869286919,-1.28162925915243
NHERF3_PDZ1 binding UHMK1,2,MTSTFNPRECKLSKQEGQNYGFFLRIEKDTEGHLVRVVEKCSPAEKAGLQDGDRCLRINGVFVDKEEHMQVVDLVRYSGNSVTLLVLDGDSYEKAVKTRVDLKELG*,2,2,FALSE,FALSE,167,138,142,221,18,12,43,-0.81144486626013,0.0967994660388556,-0.92286103866567,0.123937692608103,-0.567160804314804,0.0666025449910243,-0.69107854226855,0.0501723050396847,0.057399847515339,0.017258719967385,0.038800715801398,0.0206876598382199,0.110122435694365,0.0134434909752881,0.0793914585172263,0.00905199573496683,missense,"V55C,K77Y",-0.909569578143335,-0.881424102342192
NHERF3_PDZ1 binding UHMK1,2,MTSTFNPRECKLSKQEGQNYGFFLRIEKDTEGHLVRVVEKCSPAEKAGLQDGDRCLRINGVFVDKEEHMQVVDLVRWSGNSVTLLVLDGDSYEKAVKTRVDLKELG*,2,2,FALSE,FALSE,399.666666666667,334,355,510,18,18,39,-1.06648083339931,0.0949531832790379,-1.07986414343346,0.0987689316172596,-0.800309743585935,0.0639131372936715,-0.927274249405432,0.0467154241799667,0.0119285807967866,0.0169295396688128,0.0125937826511188,0.0164864942769532,0.063062137001397,0.0129006434292506,0.0367774599790008,0.00842831159739919,missense,"V55C,K77W",-1.1951101809846,-1.18214801802347
NHERF3_PDZ1 binding UHMK1,2,MTSTFNPRECKLSKQEGQNYGFFLRIEKDTEGHLVRVVEKCSPAEKAGLQDGDRCLRINGVFVDKEEHMQVVDLVRCSGNSVTLLVLDGDSYEKAVKTRVDLKELG*,2,2,FALSE,FALSE,265,236,255,304,66,55,79,-0.591374761193637,0.0527902939013365,-0.634875589599363,0.0639753701915872,-0.494915110005488,0.0525061882919328,-0.566154482243706,0.0321763466641815,0.0966369267261998,0.00941216864846552,0.0868712009239463,0.0106787585656668,0.124704976640535,0.0105981906328731,0.101930029500664,0.00580519775881549,missense,"V55C,K77C",-0.758546971334483,-0.722371031696406
NHERF3_PDZ1 binding UHMK1,2,MTSTFNPRECKLSKQEGQNYGFFLRIEKDTEGHLVRVVEKCSPAEKAGLQDGDRCLRINGVFVDKEEHMQVVDLVRFSGNSVTLLVLDGDSYEKAVKTRVDLKELG*,2,2,FALSE,FALSE,284,210,343,299,24,22,30,-0.849581578581953,0.0835846416321269,-1.00761866471472,0.090385581948329,-0.73250286809262,0.0736782656027128,-0.844639271092925,0.0471533161849122,0.0506003178756316,0.0149026020755534,0.0246529864101276,0.0150871468903265,0.0767487178802464,0.0148717004558675,0.0516863119971059,0.00850731527398945,missense,"V55C,K77F",-1.09521149184604,-1.07693732409678
NHERF3_PDZ1 binding UHMK1,2,MTSTFNPRECKLSKQEGQNYGFFLRIEKDTEGHLVRVVEKCSPAEKAGLQDGDRFLRINGVFVDKEEHMQVVDLVRKSGNSVTLLVLDGDSYEKAVKTRVDLKELG*,1,1,FALSE,FALSE,176.666666666667,142,192,196,74,52,114,-0.411783725968106,0.052570017033786,-0.564898160622177,0.0679447359982927,-0.293777580030205,0.0521749679822567,-0.4010180593236,0.0325161186520651,0.128656849071289,0.00937289470483838,0.0985518221826526,0.0113413244716034,0.165303884225506,0.0105313349707574,0.131723641629469,0.00586649880094921,missense,V55F,-0.558911023995567,-0.512119658696838
NHERF3_PDZ1 binding UHMK1,2,MTSTFNPRECKLSKQEGQNYGFFLRIEKDTEGHLVRVVEKCSPAEKAGLQDGDRFLRINGVFVDKEEHMQVVDLVRNSGNSVTLLVLDGDSYEKAVKTRVDLKELG*,2,2,FALSE,FALSE,66,39,60,99,2,11,25,-1.08080541896541,0.283835136384886,-0.684826052785949,0.138686808049302,-0.502071249804475,0.0895442792740119,-0.5902970756944,0.0727161127218262,0.00937459965359561,0.0506059727003551,0.0785334775936182,0.0231495798299612,0.12326053482801,0.0180741998743605,0.0975742668388955,0.0131193083853871,missense,"V55F,K77N",-0.787733321804721,-0.753109334797682
NHERF3_PDZ1 binding UHMK1,2,MTSTFNPRECKLSKQEGQNYGFFLRIEKDTEGHLVRVVEKCSPAEKAGLQDGDRFLRINGVFVDKEEHMQVVDLVRTSGNSVTLLVLDGDSYEKAVKTRVDLKELG*,2,2,FALSE,FALSE,90.3333333333333,77,116,78,11,9,8,-0.774052981936696,0.124301545487749,-0.840949039485132,0.147786949389579,-0.726525755635895,0.139693419728294,-0.777931495988283,0.0786277870890351,0.064066579130697,0.022162163210953,0.0524734536106601,0.0246685739677871,0.0779551771436439,0.0281966286375024,0.063721607071923,0.0141858818887604,missense,"V55F,K77T",-1.0145674422633,-0.99200511436688
NHERF3_PDZ1 binding UHMK1,2,MTSTFNPRECKLSKQEGQNYGFFLRIEKDTEGHLVRVVEKCSPAEKAGLQDGDRFLRINGVFVDKEEHMQVVDLVRRSGNSVTLLVLDGDSYEKAVKTRVDLKELG*,2,2,FALSE,FALSE,407.333333333333,373,367,482,129,96,194,-0.528419289071191,0.0382857508635455,-0.572090626625392,0.0498515946268498,-0.385418773279604,0.0362916952007964,-0.47906591804262,0.0232882169772719,0.107861481036651,0.00682610224967325,0.0973512569071398,0.00832122020614153,0.146806429592519,0.00732535186118737,0.117642389359137,0.00420161761725931,missense,"V55F,K77R",-0.65326427410008,-0.61149004086437
NHERF3_PDZ1 binding UHMK1,2,MTSTFNPRECKLSKQEGQNYGFFLRIEKDTEGHLVRVVEKCSPAEKAGLQDGDRFLRINGVFVDKEEHMQVVDLVRSSGNSVTLLVLDGDSYEKAVKTRVDLKELG*,2,2,FALSE,FALSE,508,444,569,511,104,78,114,-0.641385429435982,0.0414294152213681,-0.773460196966548,0.0507287320305051,-0.531398565726517,0.0417587025815362,-0.63377829870557,0.0254438091396663,0.0877203473906282,0.00738659731274859,0.063738680415507,0.00846763184134583,0.117340918588413,0.00842884819747171,0.0897294639155111,0.00459052562228097,missense,"V55F,K77S",-0.840298437324325,-0.808469543503558
NHERF3_PDZ1 binding UHMK1,2,MTSTFNPRECKLSKQEGQNYGFFLRIEKDTEGHLVRVVEKCSPAEKAGLQDGDRFLRINGVFVDKEEHMQVVDLVRMSGNSVTLLVLDGDSYEKAVKTRVDLKELG*,2,2,FALSE,FALSE,98.6666666666667,95,103,98,17,8,15,-0.720203528609081,0.100774098675576,-0.948791388290748,0.150838547855917,-0.627066566125072,0.107108441176102,-0.728602637407783,0.0659971326156304,0.0736675890681384,0.0179673713108011,0.0344724259870476,0.0251779462959783,0.0980306670033543,0.0216194645793513,0.0726214297356073,0.0119070822535301,missense,"V55F,K77M",-0.954933030667559,-0.929199707409084
NHERF3_PDZ1 binding UHMK1,2,MTSTFNPRECKLSKQEGQNYGFFLRIEKDTEGHLVRVVEKCSPAEKAGLQDGDRFLRINGVFVDKEEHMQVVDLVRISGNSVTLLVLDGDSYEKAVKTRVDLKELG*,2,2,FALSE,FALSE,54.6666666666667,43,66,55,2,6,13,-1.10897792613338,0.28348510440911,-0.900416642006592,0.175819131862081,-0.518583347260105,0.121805216286365,-0.694159635953725,0.0944092967252648,0.0043516234752356,0.0505435642584828,0.0425471309039067,0.0293477013850431,0.119927625655279,0.0245859572800026,0.078835573216059,0.0170331530636744,missense,"V55F,K77I",-0.913294359422977,-0.885346944839281
NHERF3_PDZ1 binding UHMK1,2,MTSTFNPRECKLSKQEGQNYGFFLRIEKDTEGHLVRVVEKCSPAEKAGLQDGDRFLRINGVFVDKEEHMQVVDLVRQSGNSVTLLVLDGDSYEKAVKTRVDLKELG*,2,2,FALSE,FALSE,49,54,57,36,8,14,19,-0.774702475625653,0.145578490859199,-0.594939414354348,0.127929575411542,-0.318034944323222,0.119059613627525,-0.533137226379505,0.0747783304650758,0.0639507785983491,0.0259557052309039,0.0935373409118905,0.0213539842776519,0.160407620006152,0.0240317669773523,0.107886942563093,0.01349136994807,missense,"V55F,K77Q",-0.718631905739474,-0.680333525643093
NHERF3_PDZ1 binding UHMK1,2,MTSTFNPRECKLSKQEGQNYGFFLRIEKDTEGHLVRVVEKCSPAEKAGLQDGDRFLRINGVFVDKEEHMQVVDLVRHSGNSVTLLVLDGDSYEKAVKTRVDLKELG*,2,2,FALSE,FALSE,176,180,196,152,8,8,20,-1.12209559445889,0.141823371276812,-1.14653704397172,0.146551322054015,-0.664822053983073,0.0916529147304529,-0.874569955667126,0.0681484638340234,0.0020128278855551,0.0252861916481487,0.00146475275119659,0.0244623232504545,0.0904098537092823,0.0184998205729788,0.0462862724953129,0.0122952215068091,missense,"V55F,K77H",-1.13139515420116,-1.11504501357718
NHERF3_PDZ1 binding UHMK1,2,MTSTFNPRECKLSKQEGQNYGFFLRIEKDTEGHLVRVVEKCSPAEKAGLQDGDRFLRINGVFVDKEEHMQVVDLVRPSGNSVTLLVLDGDSYEKAVKTRVDLKELG*,2,2,FALSE,FALSE,150.666666666667,120,192,140,1,4,7,-1.43260379906465,0.397564447207108,-1.35169127374476,0.203576502815278,-0.677627654297488,0.152407660001268,-0.963874583071782,0.116636477945895,-0.0533487807075659,0.0708831747127767,-0.032779558487815,0.0339809573074266,0.0878250880327877,0.0307629536088742,0.0301740945568996,0.0210433405455996,missense,"V55F,K77P",-1.23935688413583,-1.22874749177685
NHERF3_PDZ1 binding UHMK1,2,MTSTFNPRECKLSKQEGQNYGFFLRIEKDTEGHLVRVVEKCSPAEKAGLQDGDRFLRINGVFVDKEEHMQVVDLVRLSGNSVTLLVLDGDSYEKAVKTRVDLKELG*,2,2,FALSE,FALSE,310.666666666667,258,322,352,18,23,33,-0.975491350838332,0.095449026446755,-0.966968257022047,0.0890130573045477,-0.744131276845716,0.0693328855511786,-0.864669392599129,0.0474578599898584,0.028151418212716,0.0170179453050167,0.0314383459640628,0.01485804529619,0.0744015642069105,0.0139946006766493,0.0480725140202815,0.00856226051163207,missense,"V55F,K77L",-1.11942621208459,-1.10243963590395
NHERF3_PDZ1 binding UHMK1,2,MTSTFNPRECKLSKQEGQNYGFFLRIEKDTEGHLVRVVEKCSPAEKAGLQDGDRFLRINGVFVDKEEHMQVVDLVRESGNSVTLLVLDGDSYEKAVKTRVDLKELG*,2,2,FALSE,FALSE,51,35,43,75,3,16,15,-0.932589078437722,0.233845146200361,-0.467270898601886,0.128534250839495,-0.560289146519631,0.110791474435399,-0.567638456769004,0.0789868937986263,0.0358006164534314,0.0416930801290188,0.11484774915298,0.0214549166034261,0.111509455808493,0.0223628719730137,0.101662293524349,0.0142506712661081,missense,"V55F,K77E",-0.760340970834691,-0.72426042518043
NHERF3_PDZ1 binding UHMK1,2,MTSTFNPRECKLSKQEGQNYGFFLRIEKDTEGHLVRVVEKCSPAEKAGLQDGDRFLRINGVFVDKEEHMQVVDLVRDSGNSVTLLVLDGDSYEKAVKTRVDLKELG*,2,2,FALSE,FALSE,100.666666666667,100,131,71,14,10,7,-0.791025228736383,0.109942142912521,-0.954116189352163,0.134854374389385,-0.736877697280094,0.149199728301028,-0.826809059931903,0.0739944608089279,0.0610405370798496,0.0196019744197739,0.0335836110450665,0.0225098706160774,0.0758656738958438,0.0301154438047468,0.0549032061632294,0.0133499456148924,missense,"V55F,K77D",-1.07365627687021,-1.05423593386932
NHERF3_PDZ1 binding UHMK1,2,MTSTFNPRECKLSKQEGQNYGFFLRIEKDTEGHLVRVVEKCSPAEKAGLQDGDRFLRINGVFVDKEEHMQVVDLVRASGNSVTLLVLDGDSYEKAVKTRVDLKELG*,2,2,FALSE,FALSE,96.3333333333333,67,80,142,40,24,56,-0.372557224180003,0.0721329041277918,-0.533453010183743,0.100869389736483,-0.390545888879232,0.065611558008216,-0.410799888658313,0.0437365906806966,0.135650681138392,0.0128608311979332,0.103800641667206,0.0168371024104476,0.145771539224559,0.013243463715642,0.129958821828028,0.00789087589239737,missense,"V55F,K77A",-0.570736427086003,-0.524573864811414
NHERF3_PDZ1 binding UHMK1,2,MTSTFNPRECKLSKQEGQNYGFFLRIEKDTEGHLVRVVEKCSPAEKAGLQDGDRFLRINGVFVDKEEHMQVVDLVRGSGNSVTLLVLDGDSYEKAVKTRVDLKELG*,2,2,FALSE,FALSE,354.333333333333,254,440,369,22,31,56,-0.92274900180739,0.086611586306407,-0.976257882347814,0.0765433245738814,-0.627758673727321,0.0561010396745906,-0.786683268091786,0.0401054870931969,0.0375550386002678,0.0154422867724627,0.0298877231896686,0.0127765995021227,0.0978909675022916,0.011323798822872,0.0621426283167782,0.00723575880815594,missense,"V55F,K77G",-1.02514759341276,-1.00314785361484
NHERF3_PDZ1 binding UHMK1,2,MTSTFNPRECKLSKQEGQNYGFFLRIEKDTEGHLVRVVEKCSPAEKAGLQDGDRFLRINGVFVDKEEHMQVVDLVRVSGNSVTLLVLDGDSYEKAVKTRVDLKELG*,2,2,FALSE,FALSE,207.333333333333,184,214,224,11,3,22,-1.01214854663059,0.12170953438804,-1.44549573892938,0.234168589131709,-0.732086287656438,0.0848459181418316,-0.874154487736178,0.0667177881788531,0.0216156768201526,0.0217000243629529,-0.0484373848214207,0.0390873834651007,0.0768328031856209,0.0171258520974456,0.0463612304613857,0.0120371016153974,missense,"V55F,K77V",-1.13089288866509,-1.11451604061426
NHERF3_PDZ1 binding UHMK1,2,MTSTFNPRECKLSKQEGQNYGFFLRIEKDTEGHLVRVVEKCSPAEKAGLQDGDRFLRINGVFVDKEEHMQVVDLVR*SGNSVTLLVLDGDSYEKAVKTRVDLKELG*,2,2,FALSE,TRUE,124.333333333333,138,116,119,1,6,2,-1.64542986654859,0.396735868423618,-1.0737431398855,0.170601453981073,-1.17856803255864,0.258280865971382,-1.16715859972377,0.133987270011619,-0.091294294776732,0.0707354444640434,0.0136154995848778,0.0284767674272115,-0.0132879768691437,0.0521330902782141,-0.00650203683202574,0.0241737387932584,stop,"V55F,K77*",-1.48511004098369,-1.48756830704076
NHERF3_PDZ1 binding UHMK1,2,MTSTFNPRECKLSKQEGQNYGFFLRIEKDTEGHLVRVVEKCSPAEKAGLQDGDRFLRINGVFVDKEEHMQVVDLVRYSGNSVTLLVLDGDSYEKAVKTRVDLKELG*,2,2,FALSE,FALSE,48,30,57,57,0,3,1,,,-1.06839775884734,0.241224751364585,-1.16785160319515,0.365131223866562,-1.09861629483363,0.201268076087593,,,0.0145077497332877,0.0402651969370573,-0.011124903048845,0.073700461649139,0.00586424075955738,0.0363124190704178,missense,"V55F,K77Y",-1.40224820028513,-1.40030037755025
NHERF3_PDZ1 binding UHMK1,2,MTSTFNPRECKLSKQEGQNYGFFLRIEKDTEGHLVRVVEKCSPAEKAGLQDGDRFLRINGVFVDKEEHMQVVDLVRWSGNSVTLLVLDGDSYEKAVKTRVDLKELG*,2,2,FALSE,FALSE,223.333333333333,196,266,208,5,10,5,-1.28228132503853,0.178413487118874,-1.17181306019466,0.130818416423161,-1.08922265255732,0.165003889886203,-1.17526499686584,0.0888833390642835,-0.0265472538997636,0.0318099731185842,-0.00275431583626667,0.0218361891575189,0.00474607588204282,0.0333054585957871,-0.0079645782141273,0.0160361698646916,missense,"V55F,K77W",-1.49490998847163,-1.49788935614102
NHERF3_PDZ1 binding UHMK1,2,MTSTFNPRECKLSKQEGQNYGFFLRIEKDTEGHLVRVVEKCSPAEKAGLQDGDRFLRINGVFVDKEEHMQVVDLVRCSGNSVTLLVLDGDSYEKAVKTRVDLKELG*,2,2,FALSE,FALSE,152.333333333333,140,149,168,9,14,9,-1.01559657829349,0.134421422643536,-0.890272101910533,0.115619727459961,-0.889159354043627,0.126864091843685,-0.92598370526763,0.0721158387487107,0.0210009150312313,0.023966471985404,0.0442404559150966,0.0192992264253514,0.0451281536002097,0.0256070736338761,0.0370102975977215,0.0130110080503686,missense,"V55F,K77C",-1.19355002243824,-1.18050489973319
NHERF3_PDZ1 binding UHMK1,2,MTSTFNPRECKLSKQEGQNYGFFLRIEKDTEGHLVRVVEKCSPAEKAGLQDGDRFLRINGVFVDKEEHMQVVDLVRFSGNSVTLLVLDGDSYEKAVKTRVDLKELG*,2,2,FALSE,FALSE,165.666666666667,115,147,235,2,8,8,-1.39282298538183,0.281338944439597,-1.05811748070084,0.148148508675368,-1.0023538325532,0.132077546883442,-1.06705116162073,0.0930399670374792,-0.0462561184076432,0.0501609177890884,0.0162237321181583,0.0247289253859743,0.0222802436517091,0.0266593913161281,0.0115591645026632,0.0167861010997714,missense,"V55F,K77F",-1.3640886279727,-1.36011171123684
NHERF3_PDZ1 binding UHMK1,2,MTSTFNPRECKLSKQEGQNYGFFLRIEKDTEGHLVRVVEKCSPAEKAGLQDGDLVLRINGVFVDKEEHMQVVDLVRNSGNSVTLLVLDGDSYEKAVKTRVDLKELG*,2,2,FALSE,FALSE,157.333333333333,151,164,157,14,16,24,-0.90590669324573,0.108552746626312,-0.799133872609573,0.1134718115558,-0.607717431224158,0.0862897185409083,-0.743052821992598,0.0580425402686361,0.0405579135020086,0.0193542540303063,0.0594532345812105,0.0189406966459816,0.101936222270876,0.0174172781628868,0.0700143537974425,0.0104719292155853,missense,"R54L,K77N",-0.97240207981977,-0.947597654363065
NHERF3_PDZ1 binding UHMK1,2,MTSTFNPRECKLSKQEGQNYGFFLRIEKDTEGHLVRVVEKCSPAEKAGLQDGDLVLRINGVFVDKEEHMQVVDLVRTSGNSVTLLVLDGDSYEKAVKTRVDLKELG*,2,2,FALSE,FALSE,185.666666666667,154,242,161,11,15,5,-0.921128941515522,0.122913537040626,-0.885752903106917,0.113142883891619,-0.874116423969899,0.17131883159024,-0.896657249132825,0.0748733692970989,0.0378438848930398,0.0219146902642362,0.0449947998569845,0.0188857920928568,0.0481645164706572,0.0345801075122683,0.0423013233069045,0.0135085166807436,missense,"R54L,K77T",-1.15809682108486,-1.14316651272855
NHERF3_PDZ1 binding UHMK1,2,MTSTFNPRECKLSKQEGQNYGFFLRIEKDTEGHLVRVVEKCSPAEKAGLQDGDLVLRINGVFVDKEEHMQVVDLVRRSGNSVTLLVLDGDSYEKAVKTRVDLKELG*,2,2,FALSE,FALSE,528.333333333333,397,541,647,55,47,116,-0.756361570649616,0.0559712108584959,-0.8582690665745,0.064327186020878,-0.578876806814633,0.0400164466966604,-0.683632751315786,0.0290452890491093,0.0672208435675379,0.00997930560954219,0.0495823974575768,0.0107374836076528,0.107757601529332,0.00807717993512338,0.0807348145359414,0.00524029805657636,missense,"R54L,K77R",-0.900568247581259,-0.871944135759387
NHERF3_PDZ1 binding UHMK1,2,MTSTFNPRECKLSKQEGQNYGFFLRIEKDTEGHLVRVVEKCSPAEKAGLQDGDLVLRINGVFVDKEEHMQVVDLVRSSGNSVTLLVLDGDSYEKAVKTRVDLKELG*,2,2,FALSE,FALSE,424.666666666667,423,478,373,49,36,40,-0.735413554820435,0.0593596683462126,-0.880673813451064,0.0729961663601268,-0.702045380634179,0.0638815634942046,-0.762048532751219,0.0373581398325833,0.0709557395732974,0.0105834457075714,0.0458426006904271,0.0121845084201099,0.0828964552952759,0.0128942703681574,0.0665871823203957,0.00674008742798163,missense,"R54L,K77S",-0.99536628508482,-0.971782956415024
NHERF3_PDZ1 binding UHMK1,2,MTSTFNPRECKLSKQEGQNYGFFLRIEKDTEGHLVRVVEKCSPAEKAGLQDGDLVLRINGVFVDKEEHMQVVDLVRMSGNSVTLLVLDGDSYEKAVKTRVDLKELG*,2,2,FALSE,FALSE,129,99,130,158,3,13,10,-1.09423146522929,0.231756970706503,-0.817577756436203,0.123046538280084,-0.739927156390322,0.129479837424361,-0.821174447357517,0.0832425482886738,0.00698082226804217,0.0413207719173517,0.0563745844411964,0.0205389085002416,0.0752501512302551,0.0261350527390621,0.0559197926834458,0.0150184686846826,missense,"R54L,K77M",-1.06684450755073,-1.04706195608092
```
