## Supplementary table 4 for "The evolution of allostery in a protein family" (part 168 of 207)

```
NHERF3_PDZ1 binding UHMK1,2,MTSTFNPRECKLSKQEGQNYGFFLRIEKDTEGHLVRVVEKCSPAEKAGLQDGDLVLRINGVFVDKEEHMQVVDLVRISGNSVTLLVLDGDSYEKAVKTRVDLKELG*,2,2,FALSE,FALSE,174,149,151,222,12,14,8,-0.893146638443952,0.117958338297245,-0.804108881383422,0.122659749913971,-0.980212216470385,0.131932405619205,-0.888468381370188,0.0714676807077734,0.0428329489087531,0.021031210313423,0.0586228069119544,0.0204743458479996,0.0267494514879522,0.0266300950591131,0.0437787438878997,0.0128940685591989,missense,"R54L,K77I",-1.14819717360237,-1.13274046219432
NHERF3_PDZ1 binding UHMK1,2,MTSTFNPRECKLSKQEGQNYGFFLRIEKDTEGHLVRVVEKCSPAEKAGLQDGDLVLRINGVFVDKEEHMQVVDLVRQSGNSVTLLVLDGDSYEKAVKTRVDLKELG*,2,2,FALSE,FALSE,78,72,65,97,14,9,24,-0.647913579132458,0.113332217801312,-0.744614799867765,0.152185558002622,-0.490665626947843,0.0930100894633431,-0.588741343419264,0.0650079520674051,0.0865564204380619,0.0202064028899745,0.0685535494881862,0.0254027890143415,0.125562719946632,0.0187737615503988,0.0978549492175133,0.0117286161037973,missense,"R54L,K77Q",-0.785852573263239,-0.751128579485904
NHERF3_PDZ1 binding UHMK1,2,MTSTFNPRECKLSKQEGQNYGFFLRIEKDTEGHLVRVVEKCSPAEKAGLQDGDLVLRINGVFVDKEEHMQVVDLVRHSGNSVTLLVLDGDSYEKAVKTRVDLKELG*,2,2,FALSE,FALSE,39,33,54,30,4,2,4,-0.673310477881677,0.208866640013425,-0.974538201127483,0.299721924681749,-0.613581987265496,0.212832166058758,-0.709558273398818,0.133475202209353,0.0820283173245917,0.0372395737087366,0.0301747721040685,0.0500295357561564,0.100752482126616,0.042959429013524,0.0760573791433126,0.0240813524546508,missense,"R54L,K77H",-0.931910007744044,-0.904952460133262
NHERF3_PDZ1 binding UHMK1,2,MTSTFNPRECKLSKQEGQNYGFFLRIEKDTEGHLVRVVEKCSPAEKAGLQDGDLVLRINGVFVDKEEHMQVVDLVRPSGNSVTLLVLDGDSYEKAVKTRVDLKELG*,2,2,FALSE,FALSE,120.666666666667,109,118,135,5,3,4,-0.976197787782985,0.180893621450318,-1.10678944635223,0.240448866582125,-0.952336583887861,0.187607686201299,-0.996924911399636,0.114506030174694,0.0280254650654384,0.0322521650609519,0.00809941539203199,0.0401356863731973,0.0323760505181261,0.0378679558969067,0.0242112146209199,0.0206589690457608,missense,"R54L,K77P",-1.27931193153797,-1.27082710562666
NHERF3_PDZ1 binding UHMK1,2,MTSTFNPRECKLSKQEGQNYGFFLRIEKDTEGHLVRVVEKCSPAEKAGLQDGDLVLRINGVFVDKEEHMQVVDLVRLSGNSVTLLVLDGDSYEKAVKTRVDLKELG*,2,2,FALSE,FALSE,568.666666666667,489,683,534,29,47,18,-0.974474658524397,0.0753167158755276,-0.923518721066448,0.0635519567943849,-0.947978547460084,0.0888699839243906,-0.945462191172098,0.0426208800247708,0.0283326878896805,0.0134284842814842,0.0386909355601933,0.01060808246909,0.0332557049426633,0.0179380957142487,0.033496024709693,0.00768958141148984,missense,"R54L,K77L",-1.21709786196089,-1.2053048701634
NHERF3_PDZ1 binding UHMK1,2,MTSTFNPRECKLSKQEGQNYGFFLRIEKDTEGHLVRVVEKCSPAEKAGLQDGDLVLRINGVFVDKEEHMQVVDLVRESGNSVTLLVLDGDSYEKAVKTRVDLKELG*,2,2,FALSE,FALSE,127.666666666667,137,112,134,14,13,6,-0.822269909313234,0.109779410882096,-0.595003307766105,0.137528592171609,-0.841360087896894,0.156267549498902,-0.758728876260813,0.0752074314607342,0.0554698122131462,0.0195729603491622,0.0935266758338136,0.022956250620802,0.054776268445605,0.031542058816251,0.0671861086876204,0.0135687875668041,missense,"R54L,K77E",-0.991353101581247,-0.967556376217556
NHERF3_PDZ1 binding UHMK1,2,MTSTFNPRECKLSKQEGQNYGFFLRIEKDTEGHLVRVVEKCSPAEKAGLQDGDLVLRINGVFVDKEEHMQVVDLVRDSGNSVTLLVLDGDSYEKAVKTRVDLKELG*,2,2,FALSE,FALSE,287.666666666667,287,298,278,14,18,19,-1.08536347961718,0.107378899085539,-1.003692402501,0.0997905910978,-0.795300333398277,0.0897942462020487,-0.943396985544624,0.0566891324211524,0.00856192686104373,0.0191449645908121,0.0253083574712138,0.0166570295141288,0.0640732689432525,0.0181246548253182,0.0338686253409962,0.0102277498410598,missense,"R54L,K77D",-1.21460120329165,-1.20267545436872
NHERF3_PDZ1 binding UHMK1,2,MTSTFNPRECKLSKQEGQNYGFFLRIEKDTEGHLVRVVEKCSPAEKAGLQDGDLVLRINGVFVDKEEHMQVVDLVRASGNSVTLLVLDGDSYEKAVKTRVDLKELG*,2,2,FALSE,FALSE,340.666666666667,281,399,342,51,43,52,-0.681495623956731,0.0586536881321637,-0.833079581146423,0.0670461992530987,-0.60652167189008,0.0586723207704456,-0.69635580381642,0.0352754532769529,0.0805689586134104,0.0104575739924124,0.0537870223385938,0.0111913408617302,0.102177582114085,0.0118428029271704,0.0784393446172202,0.00636433291951471,missense,"R54L,K77A",-0.915949340341369,-0.88814310149754
NHERF3_PDZ1 binding UHMK1,2,MTSTFNPRECKLSKQEGQNYGFFLRIEKDTEGHLVRVVEKCSPAEKAGLQDGDLVLRINGVFVDKEEHMQVVDLVRGSGNSVTLLVLDGDSYEKAVKTRVDLKELG*,2,2,FALSE,FALSE,461,433,423,527,44,29,44,-0.788466313128067,0.0624822002533039,-0.822353126547227,0.0824305875818984,-0.723730141852494,0.0607672937099336,-0.769858688317234,0.0385150063885659,0.0614967752153615,0.0111401729910885,0.0555774804256259,0.0137593005023189,0.0785194620170314,0.012265665894483,0.0651780883029478,0.0069488071812877,missense,"R54L,K77G",-1.00480810160061,-0.981726831315895
NHERF3_PDZ1 binding UHMK1,2,MTSTFNPRECKLSKQEGQNYGFFLRIEKDTEGHLVRVVEKCSPAEKAGLQDGDLVLRINGVFVDKEEHMQVVDLVRVSGNSVTLLVLDGDSYEKAVKTRVDLKELG*,2,2,FALSE,FALSE,444.333333333333,409,438,486,19,26,23,-0.987698244210743,0.0928382463041758,-0.992398881104352,0.083550672561026,-0.803248988466211,0.0818721411747051,-0.921978790362814,0.0494794178746193,0.025975007918246,0.0165524600578244,0.027193470257429,0.0139462649079849,0.0624688606929995,0.0165256056079838,0.0377328570378075,0.00892698629683109,missense,"R54L,K77V",-1.18870841955684,-1.17540584985314
NHERF3_PDZ1 binding UHMK1,2,MTSTFNPRECKLSKQEGQNYGFFLRIEKDTEGHLVRVVEKCSPAEKAGLQDGDLVLRINGVFVDKEEHMQVVDLVR*SGNSVTLLVLDGDSYEKAVKTRVDLKELG*,2,2,FALSE,TRUE,192.333333333333,171,182,224,0,11,2,,,-0.970366819181261,0.129449391371145,-1.15893442415137,0.258621993002467,-1.00814492759803,0.115758266878657,,,0.0308710585117203,0.0216076717146804,-0.00932500161840655,0.0522019455774288,0.022186919769531,0.0208848953071608,stop,"R54L,K77*",-1.29287598072419,-1.2851124084634
NHERF3_PDZ1 binding UHMK1,2,MTSTFNPRECKLSKQEGQNYGFFLRIEKDTEGHLVRVVEKCSPAEKAGLQDGDLVLRINGVFVDKEEHMQVVDLVRYSGNSVTLLVLDGDSYEKAVKTRVDLKELG*,2,2,FALSE,FALSE,206,178,184,256,8,11,13,-0.977616450809447,0.143994376354019,-1.01062382229114,0.127476766729421,-0.83730879850932,0.109204182905373,-0.927342098779665,0.0718662622520766,0.0277725266050965,0.0256732678398733,0.0241513659878581,0.0212784015248156,0.055594007051952,0.0220424827241953,0.036765218718694,0.0129659799142027,missense,"R54L,K77Y",-1.19519220513083,-1.18223440371499
NHERF3_PDZ1 binding UHMK1,2,MTSTFNPRECKLSKQEGQNYGFFLRIEKDTEGHLVRVVEKCSPAEKAGLQDGDLVLRINGVFVDKEEHMQVVDLVRWSGNSVTLLVLDGDSYEKAVKTRVDLKELG*,2,2,FALSE,FALSE,191.333333333333,142,222,210,7,11,12,-1.01448647737883,0.152823569015365,-0.989992754822388,0.12851487898487,-0.850567397325207,0.110737493362474,-0.93417679718086,0.0735389793967903,0.0211988388587659,0.0272474559001575,0.0275951004717858,0.0214516830565488,0.0529178052108607,0.0223519760820713,0.0355321149031833,0.0132677684895488,missense,"R54L,K77W",-1.20345477656099,-1.19093632844776
NHERF3_PDZ1 binding UHMK1,2,MTSTFNPRECKLSKQEGQNYGFFLRIEKDTEGHLVRVVEKCSPAEKAGLQDGDLVLRINGVFVDKEEHMQVVDLVRCSGNSVTLLVLDGDSYEKAVKTRVDLKELG*,2,2,FALSE,FALSE,211.666666666667,194,192,249,12,10,14,-1.0237090248666,0.11629151454001,-1.002866034857,0.134681364377855,-0.851059219657536,0.102952376698977,-0.945658813735606,0.0669018901768888,0.0195545181719817,0.0207340263966279,0.0254462946262524,0.0224809918126091,0.0528185325916689,0.0207805774872969,0.0334605504255263,0.0120703169619855,missense,"R54L,K77C",-1.21733556198515,-1.20555520962945
NHERF3_PDZ1 binding UHMK1,2,MTSTFNPRECKLSKQEGQNYGFFLRIEKDTEGHLVRVVEKCSPAEKAGLQDGDLVLRINGVFVDKEEHMQVVDLVRFSGNSVTLLVLDGDSYEKAVKTRVDLKELG*,2,2,FALSE,FALSE,276,216,266,346,9,11,22,-1.06411250395315,0.134389259783618,-1.1188927476866,0.125505904744614,-0.836225440797795,0.0822874288858774,-0.950892407306776,0.0612519684359316,0.0123508386497937,0.0239607375550875,0.0060791342680592,0.0209494255573616,0.0558126790204161,0.0166094299813324,0.0325163150222037,0.0110509683898681,missense,"R54L,K77F",-1.22366253329827,-1.21221861080166
NHERF3_PDZ1 binding UHMK1,2,MTSTFNPRECKLSKQEGQNYGFFLRIEKDTEGHLVRVVEKCSPAEKAGLQDGDLVLRINGVFVDKEEHMQVVDLVRKSGNSVTLLVLDGDSYEKAVKTRVDLKELG*,1,1,FALSE,FALSE,190,156,217,197,25,21,74,-0.734896015151605,0.083090906169545,-0.867507033370319,0.0952354494147682,-0.402731628131873,0.0565286087933486,-0.577641221482195,0.0419576163613423,0.0710480135556019,0.0148145722295701,0.0480403975167438,0.0158966859925543,0.143311890337385,0.0114101021554265,0.0998576129650229,0.00756991659147082,missense,R54L,-0.772433466083254,-0.736995925789872
NHERF3_PDZ1 binding UHMK1,2,MTSTFNPRECKLSKQEGQNYGFFLRIEKDTEGHLVRVVEKCSPAEKAGLQDGDEVLRINGVFVDKEEHMQVVDLVRKSGNSVTLLVLDGDSYEKAVKTRVDLKELG*,1,1,FALSE,FALSE,310.333333333333,231,412,288,8,30,16,-1.19407478347617,0.141462901190588,-0.968627410064711,0.0780947432541332,-0.880080009049516,0.0959697442322275,-0.973748697449538,0.0556834834021199,-0.0108205969003833,0.0252219221585603,0.0311614004034034,0.01303556206023,0.04696078766106,0.019371157523493,0.0283926248563682,0.0100463124798711,missense,R54E,-1.25129385202625,-1.24131919502903
NHERF3_PDZ1 binding UHMK1,2,MTSTFNPRECKLSKQEGQNYGFFLRIEKDTEGHLVRVVEKCSPAEKAGLQDGDEVLRINGVFVDKEEHMQVVDLVRNSGNSVTLLVLDGDSYEKAVKTRVDLKELG*,2,2,FALSE,FALSE,138.333333333333,109,146,160,4,2,1,-1.17736184014834,0.200018121697624,-1.4820993857433,0.286084580343461,-1.42552561254284,0.361143143740152,-1.30271802702687,0.149268599457731,-0.00784078698480029,0.0356619400090076,-0.0545472596963653,0.0477531924191922,-0.0631355014381218,0.072895481611284,-0.0309594213753832,0.0269307683708594,missense,"R54E,K77N",-1.64898990595732,-1.66016230665343
NHERF3_PDZ1 binding UHMK1,2,MTSTFNPRECKLSKQEGQNYGFFLRIEKDTEGHLVRVVEKCSPAEKAGLQDGDEVLRINGVFVDKEEHMQVVDLVRTSGNSVTLLVLDGDSYEKAVKTRVDLKELG*,2,2,FALSE,FALSE,109.666666666667,104,124,101,4,2,7,-1.10234873218711,0.200914340946675,-1.43129513062652,0.286596866982864,-0.81533755505463,0.145937565542419,-0.989462002561606,0.109173359137405,0.00553356596531321,0.0358217301161404,-0.0460670215535312,0.0478387032231503,0.060028825768546,0.0294569876509889,0.025557659017263,0.0196968582667694,missense,"R54E,K77T",-1.27028990690259,-1.26132534458558
NHERF3_PDZ1 binding UHMK1,2,MTSTFNPRECKLSKQEGQNYGFFLRIEKDTEGHLVRVVEKCSPAEKAGLQDGDEVLRINGVFVDKEEHMQVVDLVRRSGNSVTLLVLDGDSYEKAVKTRVDLKELG*,2,2,FALSE,FALSE,352.666666666667,197,443,418,3,8,15,-1.26502134627151,0.230664008258299,-1.38334067465404,0.143817856090586,-0.903591496715882,0.0978695412396528,-1.07840274548129,0.0763506702534578,-0.0234699110964111,0.0411259037677603,-0.0380624714283116,0.0240060535487941,0.0422150760324581,0.0197546249109276,0.00951113245371496,0.0137750486239271,missense,"R54E,K77R",-1.37781173131796,-1.37456452576556
NHERF3_PDZ1 binding UHMK1,2,MTSTFNPRECKLSKQEGQNYGFFLRIEKDTEGHLVRVVEKCSPAEKAGLQDGDEVLRINGVFVDKEEHMQVVDLVRSSGNSVTLLVLDGDSYEKAVKTRVDLKELG*,2,2,FALSE,FALSE,605.666666666667,667,580,570,11,6,9,-1.40736285122197,0.11998068491576,-1.40971117588156,0.166665882086516,-1.1262907493887,0.122797473673771,-1.29934811298786,0.0762973024280992,-0.0488484826340899,0.0213917816615327,-0.0424642312777818,0.0278198423956886,-0.00273598993527602,0.0247862409663775,-0.0303514276329351,0.0137654200982464,missense,"R54E,K77S",-1.64491596533458,-1.65587173864268
NHERF3_PDZ1 binding UHMK1,2,MTSTFNPRECKLSKQEGQNYGFFLRIEKDTEGHLVRVVEKCSPAEKAGLQDGDEVLRINGVFVDKEEHMQVVDLVRMSGNSVTLLVLDGDSYEKAVKTRVDLKELG*,2,2,FALSE,FALSE,134.666666666667,75,147,182,4,5,24,-1.06948871329214,0.200881824298113,-1.20257387758181,0.184186543464837,-0.664273964911683,0.0839703054070379,-0.796408319129194,0.071413695309121,0.0113922952273496,0.0358159326075922,-0.00788890655729349,0.0307443883922118,0.0905204835731393,0.0169491127266058,0.0603880523521435,0.0128843286120714,missense,"R54E,K77M",-1.0369043563512,-1.01552976971155
NHERF3_PDZ1 binding UHMK1,2,MTSTFNPRECKLSKQEGQNYGFFLRIEKDTEGHLVRVVEKCSPAEKAGLQDGDEVLRINGVFVDKEEHMQVVDLVRISGNSVTLLVLDGDSYEKAVKTRVDLKELG*,2,2,FALSE,FALSE,225,179,246,250,3,6,5,-1.40349563050158,0.229717120348966,-1.30479209206974,0.166865235876573,-1.13513981156034,0.16437500321993,-1.25680841687722,0.104327909489723,-0.048158982142026,0.0409570797655586,-0.0249511545796378,0.0278531184984573,-0.00452214221309336,0.0331785200197363,-0.0226764932751106,0.0188226510819466,missense,"R54E,K77I",-1.59348907608516,-1.60171028015829
NHERF3_PDZ1 binding UHMK1,2,MTSTFNPRECKLSKQEGQNYGFFLRIEKDTEGHLVRVVEKCSPAEKAGLQDGDEVLRINGVFVDKEEHMQVVDLVRQSGNSVTLLVLDGDSYEKAVKTRVDLKELG*,2,2,FALSE,FALSE,257,192,268,311,7,8,3,-1.17924649092567,0.151274030837772,-1.24269887210158,0.145251256107889,-1.31717727152212,0.209656772880692,-1.2332263617866,0.093721479085652,-0.00817680805323373,0.0269711832451502,-0.0145865642283969,0.0242453164505478,-0.041265767407752,0.0423184869963971,-0.0184218619215545,0.0169090582600714,missense,"R54E,K77Q",-1.56498036901154,-1.5716856534086
NHERF3_PDZ1 binding UHMK1,2,MTSTFNPRECKLSKQEGQNYGFFLRIEKDTEGHLVRVVEKCSPAEKAGLQDGDEVLRINGVFVDKEEHMQVVDLVRHSGNSVTLLVLDGDSYEKAVKTRVDLKELG*,2,2,FALSE,FALSE,66,78,67,53,4,1,0,-1.08080541896541,0.200775527853894,-1.45573881047947,0.404875594783729,,,-1.1548077459375,0.179873517241656,0.00937459965359561,0.035796980637717,-0.0501471566871662,0.0675817695603537,,,-0.00427371832626747,0.0324524517981999,missense,"R54E,K77H",-1.47017890494195,-1.47184322398299
NHERF3_PDZ1 binding UHMK1,2,MTSTFNPRECKLSKQEGQNYGFFLRIEKDTEGHLVRVVEKCSPAEKAGLQDGDEVLRINGVFVDKEEHMQVVDLVRPSGNSVTLLVLDGDSYEKAVKTRVDLKELG*,2,2,FALSE,FALSE,117.666666666667,79,145,129,0,3,9,,,-1.35536661976029,0.235037373415068,-0.823212732115853,0.128670178847514,-0.945921948397339,0.11286437909505,,,-0.0333930466572089,0.0392324007988004,0.0584392487971912,0.0259716259845384,0.0334130761499506,0.020362785353194,missense,"R54E,K77P",-1.21765366950222,-1.20589023216982
NHERF3_PDZ1 binding UHMK1,2,MTSTFNPRECKLSKQEGQNYGFFLRIEKDTEGHLVRVVEKCSPAEKAGLQDGDEVLRINGVFVDKEEHMQVVDLVRLSGNSVTLLVLDGDSYEKAVKTRVDLKELG*,2,2,FALSE,FALSE,525,502,569,504,10,6,24,-1.30121697297864,0.126222642427616,-1.49261460748487,0.165179955169804,-0.847360087167348,0.0798674144686521,-1.05086840086585,0.0624772700612629,-0.0299233577004613,0.0225046823949129,-0.0563024588285689,0.0275718117122823,0.0535651895588304,0.01612095852754,0.0144788286723143,0.011272035073525,missense,"R54E,K77L",-1.34452504098969,-1.33950785166744
NHERF3_PDZ1 binding UHMK1,2,MTSTFNPRECKLSKQEGQNYGFFLRIEKDTEGHLVRVVEKCSPAEKAGLQDGDEVLRINGVFVDKEEHMQVVDLVRESGNSVTLLVLDGDSYEKAVKTRVDLKELG*,2,2,FALSE,FALSE,144.666666666667,134,129,171,1,5,7,-1.63694281328451,0.396758564003934,-1.16242754734563,0.184898333797597,-0.956319903449015,0.141944354734155,-1.07777713888435,0.108315402948021,-0.0897811079625171,0.0707394909395169,-0.00118768753181753,0.0308632003207736,0.031572031383733,0.0286509720029299,0.00962400325450283,0.0195420673764376,missense,"R54E,K77E",-1.37705542593461,-1.37376800466114
NHERF3_PDZ1 binding UHMK1,2,MTSTFNPRECKLSKQEGQNYGFFLRIEKDTEGHLVRVVEKCSPAEKAGLQDGDEVLRINGVFVDKEEHMQVVDLVRDSGNSVTLLVLDGDSYEKAVKTRVDLKELG*,2,2,FALSE,FALSE,169,148,185,174,0,6,1,,,-1.21720433353555,0.167973136110361,-1.44646700011528,0.360964544732489,-1.25801327237632,0.152291451939692,,,-0.0103310199263568,0.0280380490283791,-0.0673624473435377,0.0728594320256707,-0.0228938711059785,0.027476145900405,missense,"R54E,K77D",-1.59494564432563,-1.60324429984016
NHERF3_PDZ1 binding UHMK1,2,MTSTFNPRECKLSKQEGQNYGFFLRIEKDTEGHLVRVVEKCSPAEKAGLQDGDEVLRINGVFVDKEEHMQVVDLVRASGNSVTLLVLDGDSYEKAVKTRVDLKELG*,2,2,FALSE,FALSE,264.333333333333,226,294,273,3,12,5,-1.45292706292976,0.229547337294556,-1.13683582625009,0.119869493262156,-1.15710040547768,0.163692936954051,-1.1904931064971,0.0891246374185577,-0.0569722874708194,0.0409268085428837,0.00308407846251296,0.0200085966537121,-0.00895481135778656,0.033040847327332,-0.0107120059698338,0.0160797044735164,missense,"R54E,K77A",-1.51331948311042,-1.51727775575356
NHERF3_PDZ1 binding UHMK1,2,MTSTFNPRECKLSKQEGQNYGFFLRIEKDTEGHLVRVVEKCSPAEKAGLQDGDEVLRINGVFVDKEEHMQVVDLVRGSGNSVTLLVLDGDSYEKAVKTRVDLKELG*,2,2,FALSE,FALSE,376.666666666667,341,402,387,9,12,7,-1.25617564085601,0.133131133700876,-1.22395016135027,0.118926653154843,-1.12395358478671,0.139261262640651,-1.20526984453509,0.0748087873136751,-0.0218927789186498,0.0237364217955667,-0.0114570324268422,0.0198512179337161,-0.00226424142718357,0.0281093992394605,-0.013377998086217,0.0134968649171253,missense,"R54E,K77G",-1.53118330772663,-1.53609146993002
NHERF3_PDZ1 binding UHMK1,2,MTSTFNPRECKLSKQEGQNYGFFLRIEKDTEGHLVRVVEKCSPAEKAGLQDGDEVLRINGVFVDKEEHMQVVDLVRVSGNSVTLLVLDGDSYEKAVKTRVDLKELG*,2,2,FALSE,FALSE,539.666666666667,459,546,614,8,11,9,-1.38815401491371,0.140741989720968,-1.35951268392765,0.122842959706026,-1.21175237251375,0.121850654553933,-1.31331072017695,0.0737005069904736,-0.0454236711107437,0.0250933882969121,-0.0340851070252593,0.0205049271972026,-0.019986119932109,0.024595128835535,-0.032870535746957,0.0132969110032911,missense,"R54E,K77V",-1.66179557471587,-1.6736489030032
NHERF3_PDZ1 binding UHMK1,2,MTSTFNPRECKLSKQEGQNYGFFLRIEKDTEGHLVRVVEKCSPAEKAGLQDGDEVLRINGVFVDKEEHMQVVDLVR*SGNSVTLLVLDGDSYEKAVKTRVDLKELG*,2,2,FALSE,TRUE,168,141,181,182,8,8,1,-1.05163524567272,0.142273685147636,-1.12206643364378,0.14695003411821,-1.45768931510626,0.360874791311334,-1.11333879758378,0.0983469637653241,0.0145754532621947,0.0253664797046021,0.00554938311541325,0.0245288762044744,-0.0696276324100166,0.0728413156112385,0.00320803367485309,0.017743579766696,stop,"R54E,K77*",-1.42004645903237,-1.41904503946354
NHERF3_PDZ1 binding UHMK1,2,MTSTFNPRECKLSKQEGQNYGFFLRIEKDTEGHLVRVVEKCSPAEKAGLQDGDEVLRINGVFVDKEEHMQVVDLVRYSGNSVTLLVLDGDSYEKAVKTRVDLKELG*,2,2,FALSE,FALSE,136.666666666667,110,108,192,6,0,6,-1.06300441775366,0.164130753384723,,,-1.02372224070677,0.151804231688683,-1.04183302502607,0.111445058861306,0.0125484032666169,0.0292634538868822,,,0.0179671051341417,0.0306411537125554,0.0161089746961173,0.0201067141861977,missense,"R54E,K77Y",-1.33360203694588,-1.32800402869316
NHERF3_PDZ1 binding UHMK1,2,MTSTFNPRECKLSKQEGQNYGFFLRIEKDTEGHLVRVVEKCSPAEKAGLQDGDEVLRINGVFVDKEEHMQVVDLVRWSGNSVTLLVLDGDSYEKAVKTRVDLKELG*,2,2,FALSE,FALSE,336.333333333333,256,344,409,5,14,8,-1.35933935621549,0.178134267083573,-1.14743180926918,0.110972895039049,-1.14069477557998,0.130308089009827,-1.18403450106628,0.0763362927507454,-0.0402862034595402,0.0317601899886173,0.00131539867077518,0.018523577900467,-0.00564339228959035,0.0263022324274056,-0.00954675616184972,0.0137724546611197,missense,"R54E,K77W",-1.50551157622428,-1.50905467186037
NHERF3_PDZ1 binding UHMK1,2,MTSTFNPRECKLSKQEGQNYGFFLRIEKDTEGHLVRVVEKCSPAEKAGLQDGDEVLRINGVFVDKEEHMQVVDLVRCSGNSVTLLVLDGDSYEKAVKTRVDLKELG*,2,2,FALSE,FALSE,184.333333333333,149,185,219,2,2,5,-1.46755867928539,0.281045199218266,-1.55486464702044,0.285385286727395,-1.10208825875395,0.164816118054245,-1.26704443025743,0.12725528474092,-0.0595810102219425,0.0501085449122105,-0.0666932254769335,0.0476364664405832,0.00214919822790369,0.0332675575076429,-0.0245232561333734,0.0229591662933499,missense,"R54E,K77C",-1.6058635492147,-1.61474275251767
NHERF3_PDZ1 binding UHMK1,2,MTSTFNPRECKLSKQEGQNYGFFLRIEKDTEGHLVRVVEKCSPAEKAGLQDGDEVLRINGVFVDKEEHMQVVDLVRFSGNSVTLLVLDGDSYEKAVKTRVDLKELG*,2,2,FALSE,FALSE,115,97,113,135,0,3,0,,,-1.27872973554378,0.236184446307698,,,-1.27872973554378,0.236184446307698,,,-0.0206008301944933,0.0394238700226741,,,-0.0266314975930823,0.0426119668799697,missense,"R54E,K77F",-1.61999009349568,-1.62962046051768
NHERF3_PDZ1 binding UHMK1,2,MTSTFNPRECKLSKQEGQNYGFFLRIEKDTEGHLVRVVEKCSPAEKAGLQDGDDVLRINGVFVDKEEHMQVVDLVRKSGNSVTLLVLDGDSYEKAVKTRVDLKELG*,1,1,FALSE,FALSE,342.333333333333,301,378,348,10,25,35,-1.20606329156743,0.126528715117459,-0.998192305076797,0.0849929864227651,-0.731905751157055,0.06852475332339,-0.892539776681277,0.049155783263281,-0.0129580705088707,0.0225592531798543,0.02622643285405,0.0141870157072269,0.0768692438471676,0.0138314820103494,0.0430441901742085,0.00886859673073075,missense,R54D,-1.1531191456637,-1.13792415479856
NHERF3_PDZ1 binding UHMK1,2,MTSTFNPRECKLSKQEGQNYGFFLRIEKDTEGHLVRVVEKCSPAEKAGLQDGDDVLRINGVFVDKEEHMQVVDLVRNSGNSVTLLVLDGDSYEKAVKTRVDLKELG*,2,2,FALSE,FALSE,184,151,220,181,10,4,4,-1.0070203040805,0.127609865943878,-1.39508006025927,0.20318566897112,-1.11021921848599,0.18394828610009,-1.11510377841667,0.0931757223564468,0.0225300093647274,0.0227520153935238,-0.0400220077969493,0.0339157193846361,0.000507992418233155,0.0371293187736227,0.00288959905322286,0.0168105938267314,missense,"R54D,K77N",-1.42218017135566,-1.42129220963273
NHERF3_PDZ1 binding UHMK1,2,MTSTFNPRECKLSKQEGQNYGFFLRIEKDTEGHLVRVVEKCSPAEKAGLQDGDDVLRINGVFVDKEEHMQVVDLVRTSGNSVTLLVLDGDSYEKAVKTRVDLKELG*,2,2,FALSE,FALSE,229.666666666667,194,229,266,4,3,2,-1.28114928230123,0.19959222877487,-1.48278389370996,0.233663323093079,-1.37306560839577,0.255784608078347,-1.36799320954479,0.130518656120685,-0.0263454179868852,0.0355860060499612,-0.0546615176567375,0.0390030445387012,-0.0525466329135065,0.0516292293452493,-0.0427362507094949,0.023547937803606,missense,"R54D,K77T",-1.72790207245126,-1.74327054228374
NHERF3_PDZ1 binding UHMK1,2,MTSTFNPRECKLSKQEGQNYGFFLRIEKDTEGHLVRVVEKCSPAEKAGLQDGDDVLRINGVFVDKEEHMQVVDLVRRSGNSVTLLVLDGDSYEKAVKTRVDLKELG*,2,2,FALSE,FALSE,502.666666666667,460,456,592,13,12,10,-1.2372540579346,0.110814303565078,-1.22699535051327,0.118933823599934,-1.15876713131333,0.116107505415072,-1.20832316668657,0.0664736847014282,-0.0185191828199976,0.0197574750344469,-0.011965334915145,0.0198524148232644,-0.00929123414362526,0.0234358942503038,-0.013928872897944,0.0119930609113716,missense,"R54D,K77R",-1.53487451557444,-1.53997895376434
NHERF3_PDZ1 binding UHMK1,2,MTSTFNPRECKLSKQEGQNYGFFLRIEKDTEGHLVRVVEKCSPAEKAGLQDGDDVLRINGVFVDKEEHMQVVDLVRSSGNSVTLLVLDGDSYEKAVKTRVDLKELG*,2,2,FALSE,FALSE,452.666666666667,400,505,453,9,11,4,-1.28621750065778,0.133016657287818,-1.31618466630473,0.123258214058707,-1.2044518161006,0.182733419608368,-1.2830904449604,0.081034120889428,-0.027249048605199,0.0237160113900481,-0.0268528012497942,0.0205742413873722,-0.0185125281306529,0.0368841022174107,-0.0274182488298347,0.014620028242627,missense,"R54D,K77S",-1.62526182180409,-1.63517250727929
NHERF3_PDZ1 binding UHMK1,2,MTSTFNPRECKLSKQEGQNYGFFLRIEKDTEGHLVRVVEKCSPAEKAGLQDGDDVLRINGVFVDKEEHMQVVDLVRMSGNSVTLLVLDGDSYEKAVKTRVDLKELG*,2,2,FALSE,FALSE,147,131,120,190,6,3,3,-1.11341707535622,0.16376072567097,-1.29720277653593,0.23588179100574,-1.19415532707455,0.210905487762991,-1.17925218789434,0.113414675106002,0.00356015182290573,0.0291974803339983,-0.0236843472439156,0.0393733508480519,-0.0164342178000579,0.0425705357319697,-0.00868393994478567,0.0204620687554648,missense,"R54D,K77M",-1.49973016468788,-1.50296584001617
NHERF3_PDZ1 binding UHMK1,2,MTSTFNPRECKLSKQEGQNYGFFLRIEKDTEGHLVRVVEKCSPAEKAGLQDGDDVLRINGVFVDKEEHMQVVDLVRISGNSVTLLVLDGDSYEKAVKTRVDLKELG*,2,2,FALSE,FALSE,203.666666666667,125,177,309,4,5,4,-1.21688183212538,0.199773576708041,-1.25965435111694,0.183318221964055,-1.2437454760954,0.182345907683352,-1.24139281821053,0.108536225708231,-0.0148869464581502,0.0356183392158693,-0.0174167700752407,0.0305994483061058,-0.0264438160956605,0.0368058842894401,-0.0198952390897098,0.0195819078159394,missense,"R54D,K77I",-1.57485292308389,-1.58208316986991
NHERF3_PDZ1 binding UHMK1,2,MTSTFNPRECKLSKQEGQNYGFFLRIEKDTEGHLVRVVEKCSPAEKAGLQDGDDVLRINGVFVDKEEHMQVVDLVRQSGNSVTLLVLDGDSYEKAVKTRVDLKELG*,2,2,FALSE,FALSE,108.333333333333,119,124,82,3,3,14,-1.28569602771032,0.230226985429929,-1.30728078309723,0.235724033229282,-0.599790476959028,0.112227073164543,-0.820614228133116,0.092743740017733,-0.0271560733447037,0.0410479854183847,-0.0253665664881196,0.0393470179452237,0.103536250289913,0.0226526425600382,0.0560208664137819,0.0167326563613404,missense,"R54D,K77Q",-1.06616724996211,-1.04634868605225
NHERF3_PDZ1 binding UHMK1,2,MTSTFNPRECKLSKQEGQNYGFFLRIEKDTEGHLVRVVEKCSPAEKAGLQDGDDVLRINGVFVDKEEHMQVVDLVRHSGNSVTLLVLDGDSYEKAVKTRVDLKELG*,2,2,FALSE,FALSE,106.666666666667,69,112,139,1,4,0,-1.44542986654859,0.397495464943508,-1.18757813950537,0.206149252220517,,,-1.24223174922077,0.183002314059253,-0.0556355857494377,0.070870875620448,-0.00538582035470078,0.034410400226885,,,-0.0200465974919336,0.0330169436114834,missense,"R54D,K77H",-1.57586711961316,-1.58315129520311
NHERF3_PDZ1 binding UHMK1,2,MTSTFNPRECKLSKQEGQNYGFFLRIEKDTEGHLVRVVEKCSPAEKAGLQDGDDVLRINGVFVDKEEHMQVVDLVRPSGNSVTLLVLDGDSYEKAVKTRVDLKELG*,2,2,FALSE,FALSE,181.666666666667,124,219,202,4,1,2,-1.04121754344303,0.201166047263226,-1.68660122890632,0.402172185848016,-1.28684384493278,0.256816702056817,-1.20871848771126,0.147352961742109,0.0164328623249024,0.0358666077276516,-0.0886826746667173,0.0671305169729551,-0.0351430712456407,0.0518375539083283,-0.0140001959959482,0.0265851525093232,missense,"R54D,K77P",-1.53535242520741,-1.54048227572534
NHERF3_PDZ1 binding UHMK1,2,MTSTFNPRECKLSKQEGQNYGFFLRIEKDTEGHLVRVVEKCSPAEKAGLQDGDDVLRINGVFVDKEEHMQVVDLVRLSGNSVTLLVLDGDSYEKAVKTRVDLKELG*,2,2,FALSE,FALSE,549,528,604,515,19,17,8,-1.05371554512873,0.0924848880646073,-1.23873195653418,0.0998180263339686,-1.18758278005943,0.129279673916673,-1.14963000223569,0.0600722941776828,0.0142045492972369,0.0164894585645885,-0.0139244073160127,0.0166616089993644,-0.0151075721516925,0.0260946504344722,-0.00333955925447399,0.0108381337125322,missense,"R54D,K77L",-1.46391945139009,-1.46525093075601
NHERF3_PDZ1 binding UHMK1,2,MTSTFNPRECKLSKQEGQNYGFFLRIEKDTEGHLVRVVEKCSPAEKAGLQDGDDVLRINGVFVDKEEHMQVVDLVRESGNSVTLLVLDGDSYEKAVKTRVDLKELG*,2,2,FALSE,FALSE,179.666666666667,139,201,199,4,5,20,-1.24751318973766,0.199605608586656,-1.29873570571168,0.182808276618914,-0.732085036243213,0.089452564517958,-0.898160501939014,0.0745367186232826,-0.0203483197991874,0.0355883915840377,-0.023940223536887,0.0305143283106116,0.0768330557790076,0.0180556875713325,0.0420301091783243,0.013447778780399,missense,"R54D,K77E",-1.15991412639368,-1.14508045128237
NHERF3_PDZ1 binding UHMK1,2,MTSTFNPRECKLSKQEGQNYGFFLRIEKDTEGHLVRVVEKCSPAEKAGLQDGDDVLRINGVFVDKEEHMQVVDLVRDSGNSVTLLVLDGDSYEKAVKTRVDLKELG*,2,2,FALSE,FALSE,313,282,383,274,12,8,6,-1.13464274552849,0.115826902245943,-1.3524381711975,0.144179904904351,-1.11250754313893,0.150481821592357,-1.19159320772986,0.0774277952369951,-0.000224248160005464,0.0206511890236047,-0.0329042304912311,0.024066486678913,4.6102083194971e-05,0.0303742298555468,-0.0109104842270922,0.0139693815482225,missense,"R54D,K77D",-1.51464941231615,-1.51867840250693
NHERF3_PDZ1 binding UHMK1,2,MTSTFNPRECKLSKQEGQNYGFFLRIEKDTEGHLVRVVEKCSPAEKAGLQDGDDVLRINGVFVDKEEHMQVVDLVRASGNSVTLLVLDGDSYEKAVKTRVDLKELG*,2,2,FALSE,FALSE,334.333333333333,268,273,462,7,9,5,-1.13322269648169,0.151838533565282,-1.18038574230128,0.137947165803599,-1.23891535664147,0.163299965861197,-1.1815036953703,0.0865729286173323,2.89374188154612e-05,0.0270718304376772,-0.00418526656312723,0.0230261188645431,-0.0254688733619065,0.0329615274854094,-0.0090901528156826,0.015619329827239,missense,"R54D,K77A",-1.50245204651113,-1.50583245496257
NHERF3_PDZ1 binding UHMK1,2,MTSTFNPRECKLSKQEGQNYGFFLRIEKDTEGHLVRVVEKCSPAEKAGLQDGDDVLRINGVFVDKEEHMQVVDLVRGSGNSVTLLVLDGDSYEKAVKTRVDLKELG*,2,2,FALSE,FALSE,615,535,653,657,16,16,9,-1.23229149305212,0.0999312659481916,-1.29505616175934,0.102379022848952,-1.22825428924258,0.121799997390531,-1.25402945216842,0.0616683637295652,-0.0176343895341294,0.0178170996758786,-0.0233260346485526,0.0170890901282601,-0.0233169741607089,0.024584903864115,-0.0221751175326221,0.0111260936690246,missense,"R54D,K77G",-1.59012954314596,-1.59817210768725
NHERF3_PDZ1 binding UHMK1,2,MTSTFNPRECKLSKQEGQNYGFFLRIEKDTEGHLVRVVEKCSPAEKAGLQDGDDVLRINGVFVDKEEHMQVVDLVRVSGNSVTLLVLDGDSYEKAVKTRVDLKELG*,2,2,FALSE,FALSE,484.666666666667,374,491,589,8,11,22,-1.3319182271661,0.140883163981627,-1.33041585186288,0.123039356510811,-0.901674858611706,0.0822449579022042,-1.0908630594529,0.0615137031962162,-0.0353971931496804,0.0251185587563271,-0.0292282684682499,0.0205377097204626,0.0426019427364234,0.0166008573616855,0.0072630653410278,0.0110981900977788,missense,"R54D,K77V",-1.39287519545189,-1.39042897331875
NHERF3_PDZ1 binding UHMK1,2,MTSTFNPRECKLSKQEGQNYGFFLRIEKDTEGHLVRVVEKCSPAEKAGLQDGDDVLRINGVFVDKEEHMQVVDLVR*SGNSVTLLVLDGDSYEKAVKTRVDLKELG*,2,2,FALSE,TRUE,157.666666666667,89,196,188,5,3,3,-1.05448604240877,0.17983895556624,-1.44799654562047,0.233978433059244,-1.19151345615968,0.210939527628031,-1.19776735586004,0.118130464944393,0.0140671746056611,0.0320641249415452,-0.0488548190745343,0.039055642643882,-0.0159009653874555,0.0425774065597815,-0.0120244127678927,0.021312882954062,stop,"R54D,K77*",-1.52211343442092,-1.52653931591729
NHERF3_PDZ1 binding UHMK1,2,MTSTFNPRECKLSKQEGQNYGFFLRIEKDTEGHLVRVVEKCSPAEKAGLQDGDDVLRINGVFVDKEEHMQVVDLVRYSGNSVTLLVLDGDSYEKAVKTRVDLKELG*,2,2,FALSE,FALSE,169.333333333333,136,174,198,1,5,5,-1.64121754344303,0.396747049496759,-1.2544003486026,0.183391739155792,-1.07692191484518,0.165192481069219,-1.1987661612574,0.117257046502677,-0.0905432647569803,0.0707374379772122,-0.0165397728154199,0.0306117197839985,0.00722893680642367,0.0333435250670795,-0.0122046154153459,0.0211553023923755,missense,"R54D,K77Y",-1.52332090554197,-1.52781099300973
NHERF3_PDZ1 binding UHMK1,2,MTSTFNPRECKLSKQEGQNYGFFLRIEKDTEGHLVRVVEKCSPAEKAGLQDGDDVLRINGVFVDKEEHMQVVDLVRWSGNSVTLLVLDGDSYEKAVKTRVDLKELG*,2,2,FALSE,FALSE,189.666666666667,164,194,211,2,3,4,-1.49523537611658,0.280954263539794,-1.44484419324154,0.234009539504119,-1.14850650344461,0.183399877119911,-1.31012910192636,0.128394744094883,-0.0645155866176418,0.0500923316677162,-0.0483286289193582,0.0390608349266881,-0.00722016226232527,0.0370186243372944,-0.0322965139871071,0.0231647454710273,missense,"R54D,K77W",-1.65794926775163,-1.66959807282462
NHERF3_PDZ1 binding UHMK1,2,MTSTFNPRECKLSKQEGQNYGFFLRIEKDTEGHLVRVVEKCSPAEKAGLQDGDDVLRINGVFVDKEEHMQVVDLVRCSGNSVTLLVLDGDSYEKAVKTRVDLKELG*,2,2,FALSE,FALSE,174.333333333333,160,137,226,4,2,5,-1.28811059417043,0.199408590893304,-1.46254392232986,0.286302147035187,-1.10994320466932,0.164706044481537,-1.22828618988053,0.116082707439575,-0.0275865749588452,0.0355532646010354,-0.0512830648694109,0.0477895086165963,0.000563704842644563,0.0332453395416249,-0.0175305651196971,0.0209434302812138,missense,"R54D,K77C",-1.55900811963708,-1.56539583613064
NHERF3_PDZ1 binding UHMK1,2,MTSTFNPRECKLSKQEGQNYGFFLRIEKDTEGHLVRVVEKCSPAEKAGLQDGDDVLRINGVFVDKEEHMQVVDLVRFSGNSVTLLVLDGDSYEKAVKTRVDLKELG*,2,2,FALSE,FALSE,208,207,199,218,9,11,0,-1.12843736640436,0.133703548637792,-1.05332848286825,0.126538717188894,,,-1.08881663883063,0.0919049699541363,0.00088213088295061,0.0238384796839586,0.0170231108708335,0.0211218224454617,,,0.00763227681596662,0.0165813269968177,missense,"R54D,K77F",-1.39040124626275,-1.38782347455622
NHERF3_PDZ1 binding UHMK1,2,MTSTFNPRECKLSKQEGQNYGFFLRIEKDTEGHLVRVVEKCSPAEKAGLQDGDAVLRINGVFVDKEEHMQVVDLVRKSGNSVTLLVLDGDSYEKAVKTRVDLKELG*,1,1,FALSE,FALSE,688.333333333333,669,777,619,163,156,279,-0.63114306841887,0.0334342968777068,-0.656368242926696,0.0380041641608832,-0.357069257099347,0.0319986816492902,-0.533542572388769,0.01975041248074,0.0895464942469368,0.0059611193194716,0.0832836506662325,0.00634364900662045,0.15252868037099,0.00645882207701409,0.107813810775663,0.00356333338478437,missense,R54A,-0.719121934729618,-0.680849611394987
NHERF3_PDZ1 binding UHMK1,2,MTSTFNPRECKLSKQEGQNYGFFLRIEKDTEGHLVRVVEKCSPAEKAGLQDGDAVLRINGVFVDKEEHMQVVDLVRNSGNSVTLLVLDGDSYEKAVKTRVDLKELG*,2,2,FALSE,FALSE,231,164,237,292,23,21,37,-0.785671244707919,0.0858640826954346,-0.85533642542065,0.0962617605587153,-0.66311570690522,0.0678803333982723,-0.744246000148991,0.0465958542042601,0.0619951178728886,0.0153090117036602,0.0500719134501834,0.0160679976846421,0.0907542739044103,0.0137014081002791,0.0697990827714416,0.00840673900053983,missense,"R54A,K77N",-0.973844531142038,-0.949116806474869
NHERF3_PDZ1 binding UHMK1,2,MTSTFNPRECKLSKQEGQNYGFFLRIEKDTEGHLVRVVEKCSPAEKAGLQDGDAVLRINGVFVDKEEHMQVVDLVRTSGNSVTLLVLDGDSYEKAVKTRVDLKELG*,2,2,FALSE,FALSE,482.333333333333,421,467,559,41,38,46,-0.886068922559423,0.063656540257064,-0.910054877127227,0.0703262694077643,-0.758583866958935,0.0588151489681182,-0.842706550745306,0.0368090864753448,0.0440948599652745,0.0113495502335544,0.0409383182382799,0.011738849647615,0.0714843593946501,0.011871632299782,0.0520350098759395,0.0066410282230266,missense,"R54A,K77T",-1.09287499665791,-1.07447658830316
NHERF3_PDZ1 binding UHMK1,2,MTSTFNPRECKLSKQEGQNYGFFLRIEKDTEGHLVRVVEKCSPAEKAGLQDGDAVLRINGVFVDKEEHMQVVDLVRRSGNSVTLLVLDGDSYEKAVKTRVDLKELG*,2,2,FALSE,FALSE,1124.33333333333,981,1076,1316,178,170,277,-0.694780603443491,0.031478168974436,-0.714770674275075,0.0353694195520948,-0.544156211144474,0.0269590815025579,-0.634718647954681,0.0177206905172938,0.0782003325236506,0.00561235434085707,0.073535126161418,0.00590385785769572,0.114765832440198,0.00544159639741299,0.0895598078196709,0.00319713465140446,missense,"R54A,K77R",-0.8414352399137,-0.809666794341554
NHERF3_PDZ1 binding UHMK1,2,MTSTFNPRECKLSKQEGQNYGFFLRIEKDTEGHLVRVVEKCSPAEKAGLQDGDAVLRINGVFVDKEEHMQVVDLVRSSGNSVTLLVLDGDSYEKAVKTRVDLKELG*,2,2,FALSE,FALSE,1295,1205,1306,1374,170,150,216,-0.778331078212619,0.0317714865657628,-0.815924635652537,0.0363343811900831,-0.613653634174218,0.0292737388596648,-0.722177575253873,0.0185215174513782,0.0633038221792276,0.00566465097406561,0.0566505230981481,0.00606492910005583,0.100738020448448,0.00590880189677259,0.0737806277267717,0.0033416183857285,missense,"R54A,K77S",-0.947165674761904,-0.921019330750927
NHERF3_PDZ1 binding UHMK1,2,MTSTFNPRECKLSKQEGQNYGFFLRIEKDTEGHLVRVVEKCSPAEKAGLQDGDAVLRINGVFVDKEEHMQVVDLVRMSGNSVTLLVLDGDSYEKAVKTRVDLKELG*,2,2,FALSE,FALSE,212.666666666667,173,183,282,19,8,15,-0.860785398880338,0.0936014950685822,-1.10769167693693,0.147371729473907,-0.823970484133012,0.100827718269843,-0.89074975965857,0.0621912868851658,0.0486027490355606,0.0166885423858514,0.00794881520705976,0.0245992655258376,0.058286299200362,0.0203517226076301,0.0433671417795265,0.0112204385106751,missense,"R54A,K77M",-1.15095516670762,-1.1356451086011
NHERF3_PDZ1 binding UHMK1,2,MTSTFNPRECKLSKQEGQNYGFFLRIEKDTEGHLVRVVEKCSPAEKAGLQDGDAVLRINGVFVDKEEHMQVVDLVRISGNSVTLLVLDGDSYEKAVKTRVDLKELG*,2,2,FALSE,FALSE,160,116,159,205,2,1,11,-1.33155673741457,0.281643142460738,-1.54300939423428,0.403612613084123,-0.88561851978031,0.11457274808361,-0.987354783534496,0.102638527586635,-0.0353327418603488,0.0502151543327011,-0.0647143485769755,0.0673709528569481,0.0458428586234233,0.023126108845894,0.0259378396294742,0.0185178558812998,missense,"R54A,K77I",-1.26774245759196,-1.25864243741206
NHERF3_PDZ1 binding UHMK1,2,MTSTFNPRECKLSKQEGQNYGFFLRIEKDTEGHLVRVVEKCSPAEKAGLQDGDAVLRINGVFVDKEEHMQVVDLVRQSGNSVTLLVLDGDSYEKAVKTRVDLKELG*,2,2,FALSE,FALSE,272,208,355,253,37,40,39,-0.71849692897674,0.0684086202294527,-0.833531444001612,0.0695715328770987,-0.622758258112224,0.0673628736866894,-0.72266175359539,0.0395079988213209,0.0739718647667171,0.0121968154186036,0.0537115974630377,0.0116128691465639,0.0989002839211058,0.0135969606656702,0.0736932731537875,0.00712796106427241,missense,"R54A,K77Q",-0.947751005364205,-0.921635785675167
NHERF3_PDZ1 binding UHMK1,2,MTSTFNPRECKLSKQEGQNYGFFLRIEKDTEGHLVRVVEKCSPAEKAGLQDGDAVLRINGVFVDKEEHMQVVDLVRHSGNSVTLLVLDGDSYEKAVKTRVDLKELG*,2,2,FALSE,FALSE,178.333333333333,188,182,165,14,3,14,-0.967611025421366,0.108161780761593,-1.42325772494738,0.234155958412561,-0.764004390623625,0.105084711565289,-0.915480035500495,0.0717453725081494,0.029556429368136,0.0192845473402582,-0.0447254190823783,0.0390852751474795,0.070390245634021,0.0212109818289843,0.0389053505329693,0.012944169207169,missense,"R54A,K77H",-1.1808519754089,-1.16713164778173
NHERF3_PDZ1 binding UHMK1,2,MTSTFNPRECKLSKQEGQNYGFFLRIEKDTEGHLVRVVEKCSPAEKAGLQDGDAVLRINGVFVDKEEHMQVVDLVRPSGNSVTLLVLDGDSYEKAVKTRVDLKELG*,2,2,FALSE,FALSE,410.333333333333,433,415,383,14,11,7,-1.17598344829935,0.107033103799635,-1.17738843864716,0.125203201321877,-1.15345171953083,0.138436735529703,-1.17064028346395,0.0701410837921038,-0.00759502861545561,0.0190833115233968,-0.00368495711631237,0.0208988983504267,-0.00821833684912046,0.0279429713232839,-0.00713019586003236,0.0126547263640743,missense,"R54A,K77P",-1.48931910170763,-1.49200118001801
NHERF3_PDZ1 binding UHMK1,2,MTSTFNPRECKLSKQEGQNYGFFLRIEKDTEGHLVRVVEKCSPAEKAGLQDGDAVLRINGVFVDKEEHMQVVDLVRLSGNSVTLLVLDGDSYEKAVKTRVDLKELG*,2,2,FALSE,FALSE,1157,1070,1109,1292,93,55,117,-0.908557462029771,0.0423096670231425,-1.0654099072427,0.0567805829194357,-0.74890615647892,0.0371469611899766,-0.866481815990647,0.0250510322368089,0.0400852985381647,0.00754354052709973,0.0150064814455132,0.0094778058243141,0.0734377714379446,0.00749798431252334,0.0477455198987836,0.00451966153009611,missense,"R54A,K77L",-1.12161727844262,-1.10474720984666
NHERF3_PDZ1 binding UHMK1,2,MTSTFNPRECKLSKQEGQNYGFFLRIEKDTEGHLVRVVEKCSPAEKAGLQDGDAVLRINGVFVDKEEHMQVVDLVRESGNSVTLLVLDGDSYEKAVKTRVDLKELG*,2,2,FALSE,FALSE,381.666666666667,268,407,470,25,43,44,-0.904383270127639,0.0813598652401854,-0.853273993035753,0.0667252789419787,-0.748461904734033,0.0601644541689547,-0.820702697939483,0.0391649254550093,0.0408295300104758,0.0145059388054982,0.0504161743341824,0.0111377728946985,0.0735274421002888,0.0121439848396556,0.0560049048527319,0.00706606439346613,missense,"R54A,K77E",-1.06627420246412,-1.04646132563792
NHERF3_PDZ1 binding UHMK1,2,MTSTFNPRECKLSKQEGQNYGFFLRIEKDTEGHLVRVVEKCSPAEKAGLQDGDAVLRINGVFVDKEEHMQVVDLVRDSGNSVTLLVLDGDSYEKAVKTRVDLKELG*,2,2,FALSE,FALSE,542.333333333333,505,510,612,48,24,39,-0.899752165960437,0.0588717416214276,-1.09732478313783,0.0852644853611945,-0.845815322653592,0.0621719280446577,-0.919060900683864,0.0382139863504287,0.0416552259903425,0.0104964515220427,0.00967925546281684,0.0142323342666293,0.0538769948780178,0.0125491864266937,0.0382592973699403,0.00689449769522358,missense,"R54A,K77D",-1.18518093809644,-1.17169079837987
NHERF3_PDZ1 binding UHMK1,2,MTSTFNPRECKLSKQEGQNYGFFLRIEKDTEGHLVRVVEKCSPAEKAGLQDGDAVLRINGVFVDKEEHMQVVDLVRASGNSVTLLVLDGDSYEKAVKTRVDLKELG*,2,2,FALSE,FALSE,757.333333333333,539,672,1061,160,105,252,-0.566513951153229,0.0340693051696482,-0.726753664191041,0.0446122810815099,-0.515838063900098,0.0289412317630624,-0.574337019772322,0.0197724293910775,0.101069448683269,0.00607433719903289,0.0715349274001727,0.00744667482667814,0.120481751508575,0.00584168650121231,0.100453751008941,0.00356730563557721,missense,"R54A,K77A",-0.76843896610024,-0.732789022588968
NHERF3_PDZ1 binding UHMK1,2,MTSTFNPRECKLSKQEGQNYGFFLRIEKDTEGHLVRVVEKCSPAEKAGLQDGDAVLRINGVFVDKEEHMQVVDLVRGSGNSVTLLVLDGDSYEKAVKTRVDLKELG*,2,2,FALSE,FALSE,1162,935,1113,1438,107,69,168,-0.847955104818979,0.0396220959650287,-1.00827392319919,0.0510856161949451,-0.687636351938241,0.0320663044390611,-0.800539957846767,0.022401672916884,0.0508903076489036,0.00706436395534243,0.0245436107686464,0.00852720288902482,0.085804867387676,0.00647247150083311,0.0596426296329698,0.00404166895540007,missense,"R54A,K77G",-1.04189915758801,-1.02079016410393
NHERF3_PDZ1 binding UHMK1,2,MTSTFNPRECKLSKQEGQNYGFFLRIEKDTEGHLVRVVEKCSPAEKAGLQDGDAVLRINGVFVDKEEHMQVVDLVRVSGNSVTLLVLDGDSYEKAVKTRVDLKELG*,2,2,FALSE,FALSE,1237.66666666667,1000,1129,1584,49,57,76,-1.05948697850492,0.0576106884708772,-1.07570966391767,0.0555533726566549,-0.912241682572453,0.0440778221859255,-0.997618728285357,0.0296170747312563,0.0131755399800771,0.0102716138852255,0.0132872477077843,0.00927296008342508,0.0404690662438973,0.00889695438585271,0.0240860374442799,0.00534345858611582,missense,"R54A,K77V",-1.28015069738267,-1.27171047193831
NHERF3_PDZ1 binding UHMK1,2,MTSTFNPRECKLSKQEGQNYGFFLRIEKDTEGHLVRVVEKCSPAEKAGLQDGDAVLRINGVFVDKEEHMQVVDLVR*SGNSVTLLVLDGDSYEKAVKTRVDLKELG*,2,2,FALSE,TRUE,642.333333333333,622,657,648,18,12,5,-1.24561004988035,0.0942051894734363,-1.3920194234704,0.117436563096009,-1.28899340825404,0.162933140215079,-1.30057859310412,0.0669861499456517,-0.0200090022471361,0.0167961772014719,-0.0395111267934053,0.0196024923392923,-0.0355769530907571,0.0328874850105497,-0.0305734286104766,0.0120855189557322,stop,"R54A,K77*",-1.64640351156664,-1.65743838353734
NHERF3_PDZ1 binding UHMK1,2,MTSTFNPRECKLSKQEGQNYGFFLRIEKDTEGHLVRVVEKCSPAEKAGLQDGDAVLRINGVFVDKEEHMQVVDLVRYSGNSVTLLVLDGDSYEKAVKTRVDLKELG*,2,2,FALSE,FALSE,335.666666666667,293,410,304,17,15,6,-1.02803427097458,0.0978619340990443,-1.16755310706966,0.107012488273285,-1.13843183006194,0.14975046537291,-1.10041587516539,0.0650485156183645,0.0187833547098023,0.0174481511644303,-0.0020432451416128,0.0178625074362123,-0.00518662464424874,0.0302266081582501,0.00553956375946923,0.0117359345056525,missense,"R54A,K77Y",-1.40442374047179,-1.40259159973422
NHERF3_PDZ1 binding UHMK1,2,MTSTFNPRECKLSKQEGQNYGFFLRIEKDTEGHLVRVVEKCSPAEKAGLQDGDAVLRINGVFVDKEEHMQVVDLVRWSGNSVTLLVLDGDSYEKAVKTRVDLKELG*,2,2,FALSE,FALSE,698.333333333333,678,697,720,14,29,8,-1.34281852301696,0.106573664533124,-1.13631084890315,0.0773880143617457,-1.27220996497749,0.129115685011753,-1.21990864291082,0.0563432203967922,-0.0373406455399661,0.0190013964677956,0.0031717075973447,0.012917594986486,-0.0321892737122453,0.0260615498470452,-0.0160191033804101,0.0101653410247476,missense,"R54A,K77W",-1.54888037497542,-1.55472955959634
NHERF3_PDZ1 binding UHMK1,2,MTSTFNPRECKLSKQEGQNYGFFLRIEKDTEGHLVRVVEKCSPAEKAGLQDGDAVLRINGVFVDKEEHMQVVDLVRCSGNSVTLLVLDGDSYEKAVKTRVDLKELG*,2,2,FALSE,FALSE,557,487,463,721,32,32,46,-1.00849267162478,0.0714120595663481,-0.984660230041619,0.0751125623883366,-0.837510202075783,0.0577196604069601,-0.926018141284494,0.0385329775234098,0.0222674957355144,0.0127323092655811,0.0284852046557669,0.0125377769068245,0.0555533544458316,0.0116505117617088,0.0370040847143881,0.00695204950064758,missense,"R54A,K77C",-1.19359165266571,-1.180548743603
NHERF3_PDZ1 binding UHMK1,2,MTSTFNPRECKLSKQEGQNYGFFLRIEKDTEGHLVRVVEKCSPAEKAGLQDGDAVLRINGVFVDKEEHMQVVDLVRFSGNSVTLLVLDGDSYEKAVKTRVDLKELG*,2,2,FALSE,FALSE,504.333333333333,448,489,576,18,19,13,-1.14893531633854,0.0944800129717469,-1.1615561117321,0.0949971933900384,-1.06261801042541,0.103352822872835,-1.12781918662478,0.0562140874353445,-0.00277252127884467,0.0168451764572725,-0.00104222763850984,0.0158569163349926,0.0101161299310184,0.0208614061481999,0.000595508303811498,0.0101420430914487,missense,"R54A,K77F",-1.43755202281363,-1.43748144267249
NHERF3_PDZ1 binding UHMK1,2,MTSTFNPRECKLSKQEGQNYGFFLRIEKDTEGHLVRVVEKCSPAEKAGLQDGDGVLRINGVFVDKEEHMQVVDLVRTSGNSVTLLVLDGDSYEKAVKTRVDLKELG*,2,2,FALSE,FALSE,513,510,550,479,15,17,7,-0.939125841672101,0.105779393600225,-1.1636122114703,0.101444573425928,-1.17568929718547,0.138340803860771,-1.08223876078617,0.0647123676921337,0.0346351537626561,0.0188597830873703,-0.00138543147813569,0.0169331119799443,-0.0127069141933149,0.0279236078511266,0.00881904557128813,0.01167528731011,missense,"R54G,K77T",-1.38244914888978,-1.37944853300296
NHERF3_PDZ1 binding UHMK1,2,MTSTFNPRECKLSKQEGQNYGFFLRIEKDTEGHLVRVVEKCSPAEKAGLQDGDGVLRINGVFVDKEEHMQVVDLVRRSGNSVTLLVLDGDSYEKAVKTRVDLKELG*,2,2,FALSE,FALSE,807.666666666667,660,854,909,36,45,22,-0.922141200949819,0.0679714707322124,-1.04246070506783,0.0628807182982999,-1.07307183562558,0.0788437820015368,-1.0089514667001,0.0398339899365579,0.0376634055699012,0.012118874484986,0.0188371586040242,0.0104960394466236,0.00800606184346009,0.0159143418909606,0.0220414054562814,0.00718677578650668,missense,"R54G,K77R",-1.29385101818026,-1.28613929248202
NHERF3_PDZ1 binding UHMK1,2,MTSTFNPRECKLSKQEGQNYGFFLRIEKDTEGHLVRVVEKCSPAEKAGLQDGDGVLRINGVFVDKEEHMQVVDLVRSSGNSVTLLVLDGDSYEKAVKTRVDLKELG*,2,2,FALSE,FALSE,914,719,1053,970,21,34,15,-1.1167219253746,0.0877323623377937,-1.1984294569714,0.0708572127143452,-1.13962209364241,0.0954932793552331,-1.15953668727998,0.047740638273265,0.00297091839698346,0.0156421139044027,-0.00719712053150551,0.0118274746194761,-0.00542687518879445,0.0192749847529964,-0.00512690529523621,0.0086132788535901,missense,"R54G,K77S",-1.47589579445743,-1.47786410291757
NHERF3_PDZ1 binding UHMK1,2,MTSTFNPRECKLSKQEGQNYGFFLRIEKDTEGHLVRVVEKCSPAEKAGLQDGDGVLRINGVFVDKEEHMQVVDLVRMSGNSVTLLVLDGDSYEKAVKTRVDLKELG*,2,2,FALSE,FALSE,283.666666666667,284,302,265,12,7,8,-1.1250312684627,0.115822577809355,-1.31875845780594,0.154278194504625,-1.02635133236793,0.13125831606149,-1.1388431647173,0.0756793535392937,0.00148941616005094,0.0206504180044747,-0.027282418115746,0.0257520915647396,0.017436432169245,0.0264940324373785,-0.00139341771019,0.0136539308871873,missense,"R54G,K77M",-1.45087907853536,-1.4515171501735
NHERF3_PDZ1 binding UHMK1,2,MTSTFNPRECKLSKQEGQNYGFFLRIEKDTEGHLVRVVEKCSPAEKAGLQDGDGVLRINGVFVDKEEHMQVVDLVRISGNSVTLLVLDGDSYEKAVKTRVDLKELG*,2,2,FALSE,FALSE,319.666666666667,286,311,362,15,16,9,-0.925852953815426,0.10514183965842,-1.06516054241375,0.104844217167358,-1.04415402567542,0.124022385514197,-1.00848545871181,0.063700208344023,0.0370016239928215,0.0187461113348701,0.0150481053828999,0.0175005799698175,0.0138430207335811,0.0250334851411234,0.0221254817672879,0.0114926753672272,missense,"R54G,K77I",-1.29328765399588,-1.28554597201623
NHERF3_PDZ1 binding UHMK1,2,MTSTFNPRECKLSKQEGQNYGFFLRIEKDTEGHLVRVVEKCSPAEKAGLQDGDGVLRINGVFVDKEEHMQVVDLVRQSGNSVTLLVLDGDSYEKAVKTRVDLKELG*,2,2,FALSE,FALSE,173,155,171,193,2,11,0,-1.20025358506533,0.282557507145805,-1.00592763032505,0.127309255751072,,,-1.03871976704413,0.116071688800275,-0.011922237340409,0.0503781796539494,0.0249352536001338,0.0212504406190868,,,0.0166706630210236,0.0209414423184152,missense,"R54G,K77Q",-1.32983837175594,-1.32404023467588
NHERF3_PDZ1 binding UHMK1,2,MTSTFNPRECKLSKQEGQNYGFFLRIEKDTEGHLVRVVEKCSPAEKAGLQDGDGVLRINGVFVDKEEHMQVVDLVRHSGNSVTLLVLDGDSYEKAVKTRVDLKELG*,2,2,FALSE,FALSE,182,190,166,190,3,6,7,-1.32318293828777,0.230363024428224,-0.68737670362871,0.187365398925053,-0.880465736500801,0.1451003875855,-0.910440470061638,0.102691910105009,-0.033839747527772,0.0410722402936676,0.078107723362676,0.0312750024374785,0.0468829299228765,0.0292880062057593,0.0398145797346681,0.0185274870578675,missense,"R54G,K77H",-1.17475956767248,-1.16071528285082
NHERF3_PDZ1 binding UHMK1,2,MTSTFNPRECKLSKQEGQNYGFFLRIEKDTEGHLVRVVEKCSPAEKAGLQDGDGVLRINGVFVDKEEHMQVVDLVRPSGNSVTLLVLDGDSYEKAVKTRVDLKELG*,2,2,FALSE,FALSE,445.333333333333,334,509,493,3,12,14,-1.50033082786066,0.229517338136856,-1.26868467568275,0.11866926053375,-1.02549592353738,0.0994121887006553,-1.16297308009721,0.0723234068295569,-0.065424072773166,0.0409214598867062,-0.0189241104082331,0.0198082539985484,0.0176090934526137,0.0200660029104144,-0.00574689301755946,0.013048457104803,missense,"R54G,K77P",-1.48005010229192,-1.48223931157967
NHERF3_PDZ1 binding UHMK1,2,MTSTFNPRECKLSKQEGQNYGFFLRIEKDTEGHLVRVVEKCSPAEKAGLQDGDGVLRINGVFVDKEEHMQVVDLVRLSGNSVTLLVLDGDSYEKAVKTRVDLKELG*,2,2,FALSE,FALSE,1244,1094,1274,1364,26,51,34,-1.24126985103993,0.0785381230468818,-1.12900305603086,0.058378091939513,-0.942988898130614,0.0661470973580044,-1.09346352485259,0.038233258812681,-0.0192351728092809,0.0140028403863929,0.00439152321540748,0.00974446177457735,0.0342628482243444,0.0133515604620466,0.00679389411821404,0.00689797479770018,missense,"R54G,K77L",-1.39601893784627,-1.39373988081605
NHERF3_PDZ1 binding UHMK1,2,MTSTFNPRECKLSKQEGQNYGFFLRIEKDTEGHLVRVVEKCSPAEKAGLQDGDGVLRINGVFVDKEEHMQVVDLVRESGNSVTLLVLDGDSYEKAVKTRVDLKELG*,2,2,FALSE,FALSE,342.666666666667,304,363,361,10,10,6,-1.1894577814728,0.126560709862238,-1.21656845377166,0.130494960342274,-1.16583687394251,0.149669596622932,-1.19270018947089,0.0776628483673089,-0.00999741524529926,0.0225649576363268,-0.0102248789778152,0.0217821979202029,-0.0107182369893248,0.030210285083649,-0.0111102038531009,0.014011789405135,missense,"R54G,K77E",-1.51598765947356,-1.52008780951007
NHERF3_PDZ1 binding UHMK1,2,MTSTFNPRECKLSKQEGQNYGFFLRIEKDTEGHLVRVVEKCSPAEKAGLQDGDGVLRINGVFVDKEEHMQVVDLVRDSGNSVTLLVLDGDSYEKAVKTRVDLKELG*,2,2,FALSE,FALSE,486.666666666667,412,476,572,19,12,20,-1.09903250425353,0.0922076907898554,-1.24858101860135,0.118932637465903,-0.935757708344439,0.085369435019289,-1.06268858551958,0.0554252468125261,0.00612482800007122,0.0164400360797709,-0.0155684111818538,0.0198522168339616,0.0357224386145336,0.0172315221498206,0.0123462525232315,0.00999972190553401,missense,"R54G,K77D",-1.35881464300081,-1.35455728781611
NHERF3_PDZ1 binding UHMK1,2,MTSTFNPRECKLSKQEGQNYGFFLRIEKDTEGHLVRVVEKCSPAEKAGLQDGDGVLRINGVFVDKEEHMQVVDLVRASGNSVTLLVLDGDSYEKAVKTRVDLKELG*,2,2,FALSE,FALSE,751.333333333333,684,756,814,27,23,14,-1.13847751712621,0.0771889829971002,-1.22590050299915,0.0858176834044404,-1.12258533979052,0.0985891736596818,-1.16365702246117,0.0495984234215143,-0.00090796318295161,0.0137622974240318,-0.0117825831431031,0.0143246739955771,-0.00198806595579878,0.0198998802002786,-0.00587028865100012,0.00894845706047408,missense,"R54G,K77A",-1.48087693067623,-1.48311010566938
NHERF3_PDZ1 binding UHMK1,2,MTSTFNPRECKLSKQEGQNYGFFLRIEKDTEGHLVRVVEKCSPAEKAGLQDGDGVLRINGVFVDKEEHMQVVDLVRGSGNSVTLLVLDGDSYEKAVKTRVDLKELG*,2,2,FALSE,FALSE,1299.33333333333,1167,1303,1428,48,27,26,-1.10988150037842,0.0580623833227955,-1.30781310025067,0.0789417221973485,-1.11305746758903,0.0726016320427368,-1.15991787430143,0.0393197832299659,0.00419052201979264,0.0103521481616939,-0.0254554207822792,0.0131769396500386,-6.48982454415914e-05,0.0146543857338974,-0.00519567836216314,0.00709400355068295,missense,"R54G,K77G",-1.47635661727771,-1.47834942949309
NHERF3_PDZ1 binding UHMK1,2,MTSTFNPRECKLSKQEGQNYGFFLRIEKDTEGHLVRVVEKCSPAEKAGLQDGDGVLRINGVFVDKEEHMQVVDLVRVSGNSVTLLVLDGDSYEKAVKTRVDLKELG*,2,2,FALSE,FALSE,953.333333333333,851,951,1058,27,19,30,-1.15657484990036,0.0772548126607408,-1.3326775405499,0.0938344142078531,-1.04424363752345,0.067937660695664,-1.14786195799323,0.0448207508807185,-0.00413460080076899,0.0137740344281374,-0.0296057891823477,0.015662825419777,0.0138249328951894,0.0137129794149372,-0.00302057193807889,0.00808647809761511,missense,"R54G,K77V",-1.46178203566411,-1.46299986025969
NHERF3_PDZ1 binding UHMK1,2,MTSTFNPRECKLSKQEGQNYGFFLRIEKDTEGHLVRVVEKCSPAEKAGLQDGDGVLRINGVFVDKEEHMQVVDLVR*SGNSVTLLVLDGDSYEKAVKTRVDLKELG*,2,2,FALSE,TRUE,281.333333333333,236,323,285,11,9,5,-1.08749849300091,0.121201091872472,-1.24041268413871,0.137091491801047,-1.05588594327019,0.165536777874166,-1.13175519063097,0.0796121164757575,0.00818126775594552,0.0216093723443541,-0.014204954099091,0.02288328989682,0.0114749741622469,0.0334130201740719,-0.00011461835767318,0.0143634728007858,stop,"R54G,K77*",-1.44231031825573,-1.44249275533023
NHERF3_PDZ1 binding UHMK1,2,MTSTFNPRECKLSKQEGQNYGFFLRIEKDTEGHLVRVVEKCSPAEKAGLQDGDGVLRINGVFVDKEEHMQVVDLVRYSGNSVTLLVLDGDSYEKAVKTRVDLKELG*,2,2,FALSE,FALSE,344.333333333333,294,414,325,8,12,11,-1.231591258742,0.141325322532173,-1.21394517119808,0.119204342279124,-0.902879173188997,0.115623605114132,-1.09929591118076,0.0715668200158671,-0.0175095422765531,0.0251973927718163,-0.00978700106997507,0.0198975697579514,0.0423588560472677,0.0233382206654654,0.0057416256181804,0.0129119550922837,missense,"R54G,K77Y",-1.40306979888153,-1.40116566376373
NHERF3_PDZ1 binding UHMK1,2,MTSTFNPRECKLSKQEGQNYGFFLRIEKDTEGHLVRVVEKCSPAEKAGLQDGDGVLRINGVFVDKEEHMQVVDLVRWSGNSVTLLVLDGDSYEKAVKTRVDLKELG*,2,2,FALSE,FALSE,459,458,470,449,11,17,21,-1.09010610641832,0.121892780032699,-1.17232052212326,0.100487364209659,-0.899078353098158,0.0836655009244768,-1.02817730330469,0.0568700066725064,0.00771634711540994,0.0217326958785699,-0.00283902130027006,0.0167733347705784,0.0431260383012907,0.0168875890068877,0.0185727150939743,0.0102603828434807,missense,"R54G,K77W",-1.31709342610014,-1.3106175903142
NHERF3_PDZ1 binding UHMK1,2,MTSTFNPRECKLSKQEGQNYGFFLRIEKDTEGHLVRVVEKCSPAEKAGLQDGDGVLRINGVFVDKEEHMQVVDLVRCSGNSVTLLVLDGDSYEKAVKTRVDLKELG*,2,2,FALSE,FALSE,454,396,507,459,15,14,12,-1.16233376885156,0.103478192323091,-1.2531514603105,0.109819449248911,-1.05477583884501,0.107149901537927,-1.15535609904858,0.0616150223351125,-0.00516137887673296,0.0184494937535976,-0.0163313085813417,0.0183310449135601,0.0116990448614007,0.0216278332085097,-0.00437265119408672,0.0111164699119598,missense,"R54G,K77C",-1.47084181740469,-1.47254138609922
NHERF3_PDZ1 binding UHMK1,2,MTSTFNPRECKLSKQEGQNYGFFLRIEKDTEGHLVRVVEKCSPAEKAGLQDGDGVLRINGVFVDKEEHMQVVDLVRFSGNSVTLLVLDGDSYEKAVKTRVDLKELG*,2,2,FALSE,FALSE,389.333333333333,291,424,453,15,12,5,-1.07066249286181,0.103844266926047,-1.25312527071128,0.118572349817435,-1.21967008930038,0.163633123569704,-1.16282128055382,0.0704982565246933,0.0111830179066627,0.018514762492343,-0.0163269370176263,0.0197920776772728,-0.0215842833983881,0.0330287742047092,-0.00571950562090121,0.0127191668168198,missense,"R54G,K77F",-1.47986658950223,-1.4820460406958
NHERF3_PDZ1 binding UHMK1,2,MTSTFNPRECKLSKQEGQNYGFFLRIEKDTEGHLVRVVEKCSPAEKAGLQDGDGVLRINGVFVDKEEHMQVVDLVRKSGNSVTLLVLDGDSYEKAVKTRVDLKELG*,1,1,FALSE,FALSE,583.333333333333,519,630,601,20,38,37,-1.16325750188706,0.089757980081836,-1.02650409227432,0.0688891190316907,-0.854441808981089,0.06470624445001,-0.984457852012801,0.0417508202297672,-0.00532607451439235,0.0160032684730793,0.0215006338607885,0.0114989607365749,0.0521357687565869,0.0130607293373808,0.0264604987291136,0.00753260681071539,missense,R54G,-1.26424031276841,-1.25495406982391
NHERF3_PDZ1 binding UHMK1,2,MTSTFNPRECKLSKQEGQNYGFFLRIEKDTEGHLVRVVEKCSPAEKAGLQDGDGVLRINGVFVDKEEHMQVVDLVRNSGNSVTLLVLDGDSYEKAVKTRVDLKELG*,2,2,FALSE,FALSE,139.333333333333,105,140,173,4,8,5,-1.16657407872618,0.20009084523225,-1.0431217426244,0.148465884121999,-1.04322469362285,0.165758052983734,-1.07204465707503,0.0967909781522054,-0.00591739875675673,0.0356749061458108,0.0187268183207509,0.0247819016447922,0.0140306031610017,0.0334576837817304,0.0106582471635227,0.0174628516813015,missense,"R54G,K77N",-1.37012534100017,-1.36646941995287
NHERF3_PDZ1 binding UHMK1,2,MTSTFNPRECKLSKQEGQNYGFFLRIEKDTEGHLVRVVEKCSPAEKAGLQDGDVVLRINGVFVDKEEHMQVVDLVRKSGNSVTLLVLDGDSYEKAVKTRVDLKELG*,1,1,FALSE,FALSE,457.666666666667,345,544,484,712,804,1221,-0.0147058461747313,0.022241865692411,-0.0471897755778819,0.0277400834807688,0.0694386543417766,0.0280725466579847,-0.000640213586606245,0.014760448351489,0.199453271954923,0.00396558108474922,0.184967623056538,0.00463037030024916,0.238617811936765,0.00566634544822322,0.203959082060596,0.00266305316086622,missense,R54V,-0.0748881227250836,-0.0023593629591788
NHERF3_PDZ1 binding UHMK1,2,MTSTFNPRECKLSKQEGQNYGFFLRIEKDTEGHLVRVVEKCSPAEKAGLQDGDVVLRINGVFVDKEEHMQVVDLVRNSGNSVTLLVLDGDSYEKAVKTRVDLKELG*,2,2,FALSE,FALSE,226.333333333333,181,274,224,214,183,135,-0.175475170959302,0.0350972332257636,-0.287741799383603,0.0442486100520298,-0.28435281309108,0.0479304704912594,-0.235055323511367,0.0238512144507155,0.170789139089885,0.00625761013630294,0.144814717696068,0.00738597091657155,0.167206240498939,0.00967459798386678,0.161666335622649,0.00430319259421875,missense,"R54V,K77N",-0.358276134363357,-0.30081622572755
NHERF3_PDZ1 binding UHMK1,2,MTSTFNPRECKLSKQEGQNYGFFLRIEKDTEGHLVRVVEKCSPAEKAGLQDGDVVLRINGVFVDKEEHMQVVDLVRTSGNSVTLLVLDGDSYEKAVKTRVDLKELG*,2,2,FALSE,FALSE,282.333333333333,244,264,339,239,159,212,-0.228965261619284,0.0318923573466131,-0.319741037232198,0.0460750956538757,-0.276317683929619,0.0385143962544414,-0.264054410028646,0.0216759051564731,0.161252201196446,0.00568620145408683,0.139473410029584,0.0076908476012608,0.168828103242802,0.00777399630201866,0.156434373342568,0.00391072726024336,missense,"R54V,K77T",-0.393333573579181,-0.337737806370852
NHERF3_PDZ1 binding UHMK1,2,MTSTFNPRECKLSKQEGQNYGFFLRIEKDTEGHLVRVVEKCSPAEKAGLQDGDVVLRINGVFVDKEEHMQVVDLVRRSGNSVTLLVLDGDSYEKAVKTRVDLKELG*,2,2,FALSE,FALSE,775.666666666667,649,808,870,813,774,933,-0.15860732750887,0.0183211102603256,-0.177741880931285,0.0239510953931554,-0.143598892439631,0.0222539943502272,-0.159059763743324,0.0121791858303469,0.17379656669747,0.00326653569914963,0.163175886500212,0.00399791301434928,0.195616927542042,0.0044918909968337,0.175377315860704,0.0021973464863627,missense,"R54V,K77R",-0.266403939849464,-0.204058826599242
NHERF3_PDZ1 binding UHMK1,2,MTSTFNPRECKLSKQEGQNYGFFLRIEKDTEGHLVRVVEKCSPAEKAGLQDGDVVLRINGVFVDKEEHMQVVDLVRSSGNSVTLLVLDGDSYEKAVKTRVDLKELG*,2,2,FALSE,FALSE,804.333333333333,680,839,894,697,712,778,-0.215432782180306,0.0190224094935246,-0.213703517297594,0.0241974522893636,-0.190742580297716,0.0230548373711744,-0.207655936784411,0.0125463199437025,0.163664954930107,0.00339157282563816,0.157173175906556,0.00403903486808326,0.186101138883405,0.00465353836220355,0.166609682985242,0.00226358415325137,missense,"R54V,K77S",-0.325152596690583,-0.265931379750985
NHERF3_PDZ1 binding UHMK1,2,MTSTFNPRECKLSKQEGQNYGFFLRIEKDTEGHLVRVVEKCSPAEKAGLQDGDVVLRINGVFVDKEEHMQVVDLVRMSGNSVTLLVLDGDSYEKAVKTRVDLKELG*,2,2,FALSE,FALSE,322.333333333333,274,341,352,241,206,317,-0.259503617619268,0.0315196618796636,-0.318772546507816,0.0407233650089035,-0.187035586312623,0.0362381540101394,-0.251302434280874,0.0205366797816929,0.155807409442569,0.00561975225802812,0.13963507034648,0.00679753757749711,0.186849382665843,0.00731454475894373,0.158735061540767,0.00370519029666315,missense,"R54V,K77M",-0.377917515063241,-0.321502015610607
NHERF3_PDZ1 binding UHMK1,2,MTSTFNPRECKLSKQEGQNYGFFLRIEKDTEGHLVRVVEKCSPAEKAGLQDGDVVLRINGVFVDKEEHMQVVDLVRISGNSVTLLVLDGDSYEKAVKTRVDLKELG*,2,2,FALSE,FALSE,223,198,223,248,96,89,114,-0.430987443869658,0.0458278819286171,-0.445602841016871,0.0557097771567227,-0.351522393687339,0.0487930361542106,-0.407457347806239,0.028648840467628,0.12523295012682,0.00817081553514877,0.118464577861347,0.00929906709757454,0.153648295368143,0.00984870384884599,0.130561876950032,0.00516877152683323,missense,"R54V,K77I",-0.566695578327606,-0.520318148289107
NHERF3_PDZ1 binding UHMK1,2,MTSTFNPRECKLSKQEGQNYGFFLRIEKDTEGHLVRVVEKCSPAEKAGLQDGDVVLRINGVFVDKEEHMQVVDLVRQSGNSVTLLVLDGDSYEKAVKTRVDLKELG*,2,2,FALSE,FALSE,210.333333333333,219,221,191,201,178,196,-0.246244920330098,0.0346607650491947,-0.229886067513127,0.0470102024936096,-0.153599485628011,0.0466520383391599,-0.21759802672288,0.0239432360599881,0.158171349586146,0.00617979067776323,0.154471987211423,0.0078469354854687,0.193598342752323,0.00941655092122701,0.164815949258069,0.0043197949650686,missense,"R54V,K77Q",-0.337171741275998,-0.278589629355069
NHERF3_PDZ1 binding UHMK1,2,MTSTFNPRECKLSKQEGQNYGFFLRIEKDTEGHLVRVVEKCSPAEKAGLQDGDVVLRINGVFVDKEEHMQVVDLVRPSGNSVTLLVLDGDSYEKAVKTRVDLKELG*,2,2,FALSE,FALSE,270.666666666667,232,285,295,12,6,8,-1.03591988127551,0.116239497535318,-1.34420118686545,0.166333273971531,-0.947568915762617,0.13339224621527,-1.07305313503048,0.0775321584559067,0.017377401293684,0.020724752100454,-0.0315293143832391,0.0277643235023041,0.0333383876694095,0.0269247587822668,0.0104762994107878,0.013988210569766,missense,"R54V,K77P",-1.37134450542463,-1.36775341212748
NHERF3_PDZ1 binding UHMK1,2,MTSTFNPRECKLSKQEGQNYGFFLRIEKDTEGHLVRVVEKCSPAEKAGLQDGDVVLRINGVFVDKEEHMQVVDLVRLSGNSVTLLVLDGDSYEKAVKTRVDLKELG*,2,2,FALSE,FALSE,815,652,901,892,427,479,549,-0.343183619674102,0.0226326815879586,-0.3572956457991,0.0258832402920037,-0.279082111059581,0.024370883021033,-0.326246807769682,0.0139637642027009,0.140887805219185,0.00403526103626208,0.133204800770847,0.00432042633200413,0.168270113286435,0.00491917757793211,0.145213734413304,0.00251931686030676,missense,"R54V,K77L",-0.468518914406851,-0.416921046409389
NHERF3_PDZ1 binding UHMK1,2,MTSTFNPRECKLSKQEGQNYGFFLRIEKDTEGHLVRVVEKCSPAEKAGLQDGDVVLRINGVFVDKEEHMQVVDLVRESGNSVTLLVLDGDSYEKAVKTRVDLKELG*,2,2,FALSE,FALSE,274,226,307,289,217,252,265,-0.233118744345332,0.0337475768459403,-0.224314324135398,0.0400359376822203,-0.180144329323577,0.0391990110800532,-0.214552111380569,0.0215529112720804,0.160511662036555,0.00601697511562818,0.155402021725368,0.00668279231801509,0.188240358808768,0.00791218341229954,0.1653654877468,0.00388853692802583,missense,"R54V,K77E",-0.333489487633078,-0.274711575855805
NHERF3_PDZ1 binding UHMK1,2,MTSTFNPRECKLSKQEGQNYGFFLRIEKDTEGHLVRVVEKCSPAEKAGLQDGDVVLRINGVFVDKEEHMQVVDLVRDSGNSVTLLVLDGDSYEKAVKTRVDLKELG*,2,2,FALSE,FALSE,435.333333333333,329,448,529,290,243,376,-0.259993074903272,0.028799376423738,-0.351405654913378,0.0365347400277877,-0.245618485010105,0.0316997203925693,-0.278359010420709,0.0184114319689907,0.155720142368211,0.00513474292030796,0.134187957107954,0.00609837296521734,0.17502462927163,0.00639847779201372,0.153853563438839,0.00332175696384913,missense,"R54V,K77D",-0.410626623774144,-0.355950395813318
NHERF3_PDZ1 binding UHMK1,2,MTSTFNPRECKLSKQEGQNYGFFLRIEKDTEGHLVRVVEKCSPAEKAGLQDGDVVLRINGVFVDKEEHMQVVDLVRASGNSVTLLVLDGDSYEKAVKTRVDLKELG*,2,2,FALSE,FALSE,493,425,502,552,529,585,804,-0.159266839483067,0.0228481491402183,-0.117177548217425,0.0294545110340795,-0.0660499588163661,0.0269087166574946,-0.11942835206742,0.014991844156871,0.17367897996953,0.00407367751001634,0.173285275235364,0.00491654227338984,0.211269908812474,0.00543143042942826,0.182527542847031,0.00270480116988734,missense,"R54V,K77A",-0.21849292013381,-0.153600190209852
NHERF3_PDZ1 binding UHMK1,2,MTSTFNPRECKLSKQEGQNYGFFLRIEKDTEGHLVRVVEKCSPAEKAGLQDGDVVLRINGVFVDKEEHMQVVDLVRGSGNSVTLLVLDGDSYEKAVKTRVDLKELG*,2,2,FALSE,FALSE,945.333333333333,762,932,1142,788,728,1070,-0.213973267369385,0.0180064372567246,-0.239636972182636,0.0233464637380097,-0.174752063476661,0.0205234261108902,-0.20766160035685,0.0117097386994556,0.163925176999926,0.00321043153377887,0.152844367762709,0.0038969879951251,0.189328768827622,0.0041425818448969,0.166608661173836,0.00211264969152221,missense,"R54V,K77G",-0.325159443469926,-0.265938590600417
NHERF3_PDZ1 binding UHMK1,2,MTSTFNPRECKLSKQEGQNYGFFLRIEKDTEGHLVRVVEKCSPAEKAGLQDGDVVLRINGVFVDKEEHMQVVDLVRVSGNSVTLLVLDGDSYEKAVKTRVDLKELG*,2,2,FALSE,FALSE,701.666666666667,583,803,719,298,307,357,-0.415586037503816,0.0262376871308824,-0.458216891666142,0.0299630858539302,-0.333427664309012,0.0281850508879841,-0.400962807151121,0.0161684574853222,0.127978921467874,0.00467801025474659,0.116359042543376,0.00500143350102164,0.157300653264236,0.0056890540339219,0.13173361012562,0.00291708359985385,missense,"R54V,K77V",-0.558844228799205,-0.512049311738126
NHERF3_PDZ1 binding UHMK1,2,MTSTFNPRECKLSKQEGQNYGFFLRIEKDTEGHLVRVVEKCSPAEKAGLQDGDVVLRINGVFVDKEEHMQVVDLVR*SGNSVTLLVLDGDSYEKAVKTRVDLKELG*,2,2,FALSE,TRUE,359,375,341,361,8,10,6,-1.29893446710987,0.141089479615697,-1.24528509602907,0.129812042471899,-1.17262905799503,0.149430487196012,-1.24166559378786,0.0804876381228462,-0.029516401637325,0.0251553435021425,-0.0150182563129558,0.021668205378447,-0.0120892156062045,0.0301620216813521,-0.0199444527616873,0.0145214328189482,stop,"R54V,K77*",-1.57518268565128,-1.58243046720529
NHERF3_PDZ1 binding UHMK1,2,MTSTFNPRECKLSKQEGQNYGFFLRIEKDTEGHLVRVVEKCSPAEKAGLQDGDVVLRINGVFVDKEEHMQVVDLVRYSGNSVTLLVLDGDSYEKAVKTRVDLKELG*,2,2,FALSE,FALSE,245.333333333333,231,189,316,73,47,87,-0.554769306476984,0.0504680415097958,-0.590761957353891,0.0701738718625143,-0.480803516130721,0.0498319384832281,-0.532255913226529,0.031648273876776,0.103163443018964,0.00899812603687607,0.0942346413666239,0.0117134114737232,0.127553352553616,0.0100584026536925,0.108045947474181,0.0057099238299903,missense,"R54V,K77Y",-0.717566472789642,-0.679211439448061
NHERF3_PDZ1 binding UHMK1,2,MTSTFNPRECKLSKQEGQNYGFFLRIEKDTEGHLVRVVEKCSPAEKAGLQDGDVVLRINGVFVDKEEHMQVVDLVRWSGNSVTLLVLDGDSYEKAVKTRVDLKELG*,2,2,FALSE,FALSE,445.666666666667,341,512,484,99,107,142,-0.576556793747558,0.0432594328056562,-0.640627781533265,0.0461140484105051,-0.464033837275301,0.0400428410751333,-0.551962348991819,0.0247819192870255,0.0992788746738781,0.0077128776355134,0.0859110459658498,0.00769734958917064,0.130938253631821,0.00808250754818752,0.104490548288161,0.00447110866269772,missense,"R54V,K77W",-0.741389884385401,-0.704301635198422
NHERF3_PDZ1 binding UHMK1,2,MTSTFNPRECKLSKQEGQNYGFFLRIEKDTEGHLVRVVEKCSPAEKAGLQDGDVVLRINGVFVDKEEHMQVVDLVRCSGNSVTLLVLDGDSYEKAVKTRVDLKELG*,2,2,FALSE,FALSE,370.666666666667,303,399,410,221,241,208,-0.313051529952869,0.0320893679911336,-0.317903090765575,0.0378031907566949,-0.328240558328989,0.0379342211598064,-0.318948088115547,0.0205594020804843,0.146260162317954,0.00572132718032801,0.139780199759989,0.00631010255811972,0.158347652480852,0.00765688998648878,0.146530556096655,0.00370928981235384,missense,"R54V,K77C",-0.459695380587062,-0.407628330718415
NHERF3_PDZ1 binding UHMK1,2,MTSTFNPRECKLSKQEGQNYGFFLRIEKDTEGHLVRVVEKCSPAEKAGLQDGDVVLRINGVFVDKEEHMQVVDLVRFSGNSVTLLVLDGDSYEKAVKTRVDLKELG*,2,2,FALSE,FALSE,257.666666666667,229,258,286,70,81,114,-0.557562068202347,0.0516723710928474,-0.519036461210659,0.0558395697217963,-0.388683661561338,0.0475118201288478,-0.480980551224774,0.0296404324414137,0.102665511630228,0.00921285022775108,0.106207049717251,0.00932073205178877,0.146147423301442,0.00959009487111578,0.117296954733696,0.00534767274156586,missense,"R54V,K77F",-0.655578903437248,-0.61392774811405
NHERF3_PDZ1 binding UHMK1,2,MTSTFNPRECKLSKQEGQNYGFFLRIEKDTEGHLVRVVEKCSPAEKAGLQDGDVVLRINGVFVDKEEHMQVVDLVRHSGNSVTLLVLDGDSYEKAVKTRVDLKELG*,2,2,FALSE,FALSE,170,138,200,172,90,113,129,-0.347059247282658,0.0490311740553489,-0.338895688909546,0.0538614748280958,-0.230306890512191,0.052665933901737,-0.307006768418514,0.0298647919941882,0.140196805833227,0.00874194184453152,0.136276118633547,0.00899054876833849,0.178115221117298,0.0106304347260084,0.148684987209236,0.0053881512827293,missense,"R54V,K77H",-0.445259336569399,-0.392424665667837
NHERF3_PDZ1 binding UHMK1,2,MTSTFNPRECKLSKQEGQNYGFFLRIEKDTEGHLVRVVEKCSPAEKAGLQDGD*VLRINGVFVDKEEHMQVVDLVRKSGNSVTLLVLDGDSYEKAVKTRVDLKELG*,1,1,FALSE,TRUE,198.333333333333,182,223,190,4,11,9,-1.3252839032327,0.199250815829925,-1.08832567826367,0.125945885678265,-0.919881856493897,0.126165520681415,-1.05778316706853,0.0813643941633773,-0.0342143360160105,0.0355251343256514,0.0111813846098697,0.0210228671044739,0.038926923835129,0.0254660694858088,0.013231279170145,0.0146796155441233,stop,R54*,-1.35288440760966,-1.34831171856959
NHERF3_PDZ1 binding UHMK1,2,MTSTFNPRECKLSKQEGQNYGFFLRIEKDTEGHLVRVVEKCSPAEKAGLQDGD*VLRINGVFVDKEEHMQVVDLVRNSGNSVTLLVLDGDSYEKAVKTRVDLKELG*,2,2,FALSE,TRUE,75.6666666666667,74,66,87,7,1,5,-0.904144663907228,0.153542431211228,-1.45111689386936,0.404952880830665,-0.871616335074568,0.170120925050068,-0.930767538926688,0.109719147286651,0.0408720719594044,0.0273756243895226,-0.0493756671054393,0.0675946701349538,0.0486691506780487,0.034338314263013,0.0361472070571467,0.019795328368856,stop,"R54*,K77N",-1.19933327211479,-1.18659566745866
NHERF3_PDZ1 binding UHMK1,2,MTSTFNPRECKLSKQEGQNYGFFLRIEKDTEGHLVRVVEKCSPAEKAGLQDGD*VLRINGVFVDKEEHMQVVDLVRTSGNSVTLLVLDGDSYEKAVKTRVDLKELG*,2,2,FALSE,TRUE,104,97,134,81,3,5,3,-0.924225043298796,0.233994688794474,-1.10093094062964,0.187261937087873,-0.980190361787813,0.214942335518033,-1.0155720223287,0.120890260443397,0.0372918699299965,0.0417197426082721,0.00907731623074198,0.0312577326041553,0.0267538627792618,0.043385359345254,0.0208469368890959,0.0218108002226946,stop,"R54*,K77T",-1.30185470913743,-1.29456857105254
NHERF3_PDZ1 binding UHMK1,2,MTSTFNPRECKLSKQEGQNYGFFLRIEKDTEGHLVRVVEKCSPAEKAGLQDGD*VLRINGVFVDKEEHMQVVDLVRRSGNSVTLLVLDGDSYEKAVKTRVDLKELG*,2,2,FALSE,TRUE,117.666666666667,106,159,88,7,1,2,-0.997623766937508,0.152528438036852,-1.56306117710001,0.403369232039821,-1.10298985241333,0.259481888432635,-1.07639835193891,0.125018342735295,0.0242053512839585,0.0271948359517189,-0.0680613889675683,0.0673303277319386,0.00196721469822306,0.0523755124652514,0.00987276147957722,0.0225555812980369,stop,"R54*,K77R",-1.37538858930848,-1.37201253579954
NHERF3_PDZ1 binding UHMK1,2,MTSTFNPRECKLSKQEGQNYGFFLRIEKDTEGHLVRVVEKCSPAEKAGLQDGD*VLRINGVFVDKEEHMQVVDLVRSSGNSVTLLVLDGDSYEKAVKTRVDLKELG*,2,2,FALSE,TRUE,159.666666666667,103,164,212,2,1,10,-1.35799668666993,0.281466973573697,-1.55980874820336,0.403407647671024,-0.860520430160583,0.12219530705758,-0.983876402675238,0.107996782483145,-0.0400468141463164,0.0501837445572879,-0.0675184940560527,0.0673367400629581,0.0509088203122033,0.024664695739067,0.0265654027577317,0.0194845824534936,stop,"R54*,K77S",-1.26353738977128,-1.25421376965638
NHERF3_PDZ1 binding UHMK1,2,MTSTFNPRECKLSKQEGQNYGFFLRIEKDTEGHLVRVVEKCSPAEKAGLQDGD*VLRINGVFVDKEEHMQVVDLVRISGNSVTLLVLDGDSYEKAVKTRVDLKELG*,2,2,FALSE,TRUE,102,96,107,103,1,0,3,-1.54071747533719,0.397068370702639,,,-1.04129312134337,0.213591303542113,-1.15337425274482,0.18810341868233,-0.0726247513279338,0.070794727474136,,,0.0144204842760672,0.0431126582618636,-0.00401509009987849,0.0339372756005198,stop,"R54*,K77I",-1.46844593309683,-1.47001810323364
NHERF3_PDZ1 binding UHMK1,2,MTSTFNPRECKLSKQEGQNYGFFLRIEKDTEGHLVRVVEKCSPAEKAGLQDGD*VLRINGVFVDKEEHMQVVDLVRQSGNSVTLLVLDGDSYEKAVKTRVDLKELG*,2,2,FALSE,TRUE,20.3333333333333,10,29,22,2,0,1,-0.688110594170432,0.294538831318102,,,-0.93017834551994,0.37480505259146,-0.780527762569627,0.23158653123381,0.0793895521230375,0.0525143724160575,,,0.0368486135045339,0.0756530901737273,0.0632531933922531,0.0417824194313195,stop,"R54*,K77Q",-1.01770610864195,-0.995310675936804
NHERF3_PDZ1 binding UHMK1,2,MTSTFNPRECKLSKQEGQNYGFFLRIEKDTEGHLVRVVEKCSPAEKAGLQDGD*VLRINGVFVDKEEHMQVVDLVRHSGNSVTLLVLDGDSYEKAVKTRVDLKELG*,2,2,FALSE,TRUE,69.3333333333333,57,71,80,0,5,3,,,-0.978897872275764,0.18957857001874,-0.978204848757541,0.215260531145179,-0.978595147948743,0.142270245940923,,,0.029447056492908,0.0316444246026526,0.027154631646388,0.0434495860207135,0.0275182370997395,0.0256681381979817,stop,"R54*,K77H",-1.25715280015853,-1.24748968639376
NHERF3_PDZ1 binding UHMK1,2,MTSTFNPRECKLSKQEGQNYGFFLRIEKDTEGHLVRVVEKCSPAEKAGLQDGD*VLRINGVFVDKEEHMQVVDLVRLSGNSVTLLVLDGDSYEKAVKTRVDLKELG*,2,2,FALSE,TRUE,256,237,241,290,4,6,8,-1.17729756393607,0.20032088563555,-1.28754341107914,0.166977690762347,-0.963673544415812,0.132833047115911,-1.10788736008801,0.0922686357192021,-0.00782932695104605,0.0357159208648398,-0.0220720075059554,0.0278718894500145,0.0300877246506198,0.0268118863980863,0.00419157208159099,0.016646938910636,stop,"R54*,K77L",-1.413456132867,-1.41210427982955
NHERF3_PDZ1 binding UHMK1,2,MTSTFNPRECKLSKQEGQNYGFFLRIEKDTEGHLVRVVEKCSPAEKAGLQDGD*VLRINGVFVDKEEHMQVVDLVRESGNSVTLLVLDGDSYEKAVKTRVDLKELG*,2,2,FALSE,TRUE,52.6666666666667,56,46,56,1,2,2,-1.38519595960448,0.39784764177549,-1.12711890351652,0.293198538655883,-0.990385531419642,0.26293257095592,-1.11640372843036,0.175641013605839,-0.0448962689429515,0.070933666476337,0.00470602565191156,0.0489406532035076,0.0246960034143458,0.0530720206747592,0.00265506444353508,0.0316888312145066,stop,"R54*,K77E",-1.42375170080923,-1.42294730346591
NHERF3_PDZ1 binding UHMK1,2,MTSTFNPRECKLSKQEGQNYGFFLRIEKDTEGHLVRVVEKCSPAEKAGLQDGD*VLRINGVFVDKEEHMQVVDLVRDSGNSVTLLVLDGDSYEKAVKTRVDLKELG*,2,2,FALSE,TRUE,47.3333333333333,38,50,54,0,4,3,,,-0.939706441277077,0.213451891939524,-0.880080009049516,0.218816394849027,-0.910633082616562,0.152794615339697,,,0.0359888838903053,0.0356293556814262,0.04696078766106,0.0441673246839805,0.0397798289289338,0.027566925723003,stop,"R54*,K77D",-1.17499241993603,-1.16096051678173
NHERF3_PDZ1 binding UHMK1,2,MTSTFNPRECKLSKQEGQNYGFFLRIEKDTEGHLVRVVEKCSPAEKAGLQDGD*VLRINGVFVDKEEHMQVVDLVRASGNSVTLLVLDGDSYEKAVKTRVDLKELG*,2,2,FALSE,TRUE,129.333333333333,118,177,93,5,3,1,-0.759339356215487,0.184413433437959,-1.31703879830989,0.235576039366423,-1.11432322002736,0.366601604128716,-0.99064844555972,0.13500634783745,0.0666899236223425,0.0328797248184424,-0.0269953728275598,0.0393223148332927,-0.000320385952164576,0.0739972527670637,0.0253436031362303,0.0243575989552687,stop,"R54*,K77A",-1.271724215989,-1.26283592150693
NHERF3_PDZ1 binding UHMK1,2,MTSTFNPRECKLSKQEGQNYGFFLRIEKDTEGHLVRVVEKCSPAEKAGLQDGD*VLRINGVFVDKEEHMQVVDLVRGSGNSVTLLVLDGDSYEKAVKTRVDLKELG*,2,2,FALSE,TRUE,204.333333333333,182,203,228,2,12,13,-1.32209559445889,0.281696113055643,-1.00952368341628,0.122240193945341,-0.844101504622056,0.107112802113597,-0.946655322945371,0.0774555381286136,-0.0336458811417391,0.0502245986478548,0.0243350009929894,0.0204043136327836,0.0542229230590407,0.0216203448193463,0.03328076205205,0.0139743868701109,stop,"R54*,K77G",-1.21854025720989,-1.2068239632203
NHERF3_PDZ1 binding UHMK1,2,MTSTFNPRECKLSKQEGQNYGFFLRIEKDTEGHLVRVVEKCSPAEKAGLQDGD*VLRINGVFVDKEEHMQVVDLVRVSGNSVTLLVLDGDSYEKAVKTRVDLKELG*,2,2,FALSE,TRUE,251.666666666667,278,224,253,2,4,12,-1.43040957550045,0.281181755708821,-1.37540488517017,0.203517165364198,-0.855907140309829,0.11139407832389,-1.02466430459806,0.0923000729485041,-0.0529575648094826,0.0501328920530228,-0.0367378307162305,0.0339710527095776,0.0518399967482293,0.0224845054622097,0.0192065239110928,0.0166526107581888,stop,"R54*,K77V",-1.31284650823432,-1.30614484718248
NHERF3_PDZ1 binding UHMK1,2,MTSTFNPRECKLSKQEGQNYGFFLRIEKDTEGHLVRVVEKCSPAEKAGLQDGD*VLRINGVFVDKEEHMQVVDLVR*SGNSVTLLVLDGDSYEKAVKTRVDLKELG*,2,2,FALSE,TRUE,63,61,79,49,0,1,4,,,-1.50637660528893,0.404099960799562,-0.784001528927872,0.194046298604403,-0.919359507610895,0.174923984685264,,,-0.0585996093021133,0.0674523008597047,0.0663538931438729,0.0391675673118486,0.0382054232529792,0.0315594661648889,stop,"R54*,K77*",-1.18554192857756,-1.17207098413953
NHERF3_PDZ1 binding UHMK1,2,MTSTFNPRECKLSKQEGQNYGFFLRIEKDTEGHLVRVVEKCSPAEKAGLQDGD*VLRINGVFVDKEEHMQVVDLVRYSGNSVTLLVLDGDSYEKAVKTRVDLKELG*,2,2,FALSE,TRUE,33.3333333333333,34,33,33,2,2,1,-1.04121754344303,0.284387616853528,-1.0250370171136,0.297213021484712,-1.03140452289595,0.369584965733687,-1.03299294021229,0.179587799495138,0.0164328623249024,0.050704476401728,0.0217455178120992,0.049610750035565,0.01641646331867,0.0745994338821824,0.0177038866693222,0.0324009031236705,stop,"R54*,K77Y",-1.32291512321026,-1.31674884987394
NHERF3_PDZ1 binding UHMK1,2,MTSTFNPRECKLSKQEGQNYGFFLRIEKDTEGHLVRVVEKCSPAEKAGLQDGD*VLRINGVFVDKEEHMQVVDLVRWSGNSVTLLVLDGDSYEKAVKTRVDLKELG*,2,2,FALSE,TRUE,145.333333333333,170,110,156,7,3,2,-1.14413217800898,0.151459393059926,-1.27045968515226,0.236325814517492,-1.24615761536012,0.257289430434113,-1.19377917670737,0.114255165544275,-0.00191615271828555,0.0270042321328725,-0.0192203947051417,0.0394474671816547,-0.0269306979774385,0.0519329724794175,-0.011304872761674,0.0206137085068477,stop,"R54*,K77W",-1.51729206364625,-1.52146157396437
NHERF3_PDZ1 binding UHMK1,2,MTSTFNPRECKLSKQEGQNYGFFLRIEKDTEGHLVRVVEKCSPAEKAGLQDGD*VLRINGVFVDKEEHMQVVDLVRCSGNSVTLLVLDGDSYEKAVKTRVDLKELG*,2,2,FALSE,TRUE,145,112,133,190,4,3,4,-1.18519595960448,0.199966972126515,-1.32881616496244,0.235403447916454,-1.12233421124592,0.183765761116279,-1.19524541479147,0.117309664571862,-0.0092375599156572,0.0356528203706422,-0.0289612489865458,0.0392935058960533,-0.00193737653659865,0.0370924767434426,-0.0115694087616291,0.0211647956484153,stop,"R54*,K77C",-1.51906462129143,-1.52332838544591
NHERF3_PDZ1 binding UHMK1,2,MTSTFNPRECKLSKQEGQNYGFFLRIEKDTEGHLVRVVEKCSPAEKAGLQDGD*VLRINGVFVDKEEHMQVVDLVRFSGNSVTLLVLDGDSYEKAVKTRVDLKELG*,2,2,FALSE,TRUE,171.666666666667,137,193,185,3,9,6,-1.32633889164083,0.230027267877443,-1.10559549553614,0.138857234201974,-1.01445018673223,0.151970609530388,-1.10757096857356,0.0936331066419595,-0.0344024336393747,0.041012377067926,0.00829870947139691,0.0231780273361219,0.0198386368293025,0.0306747364985249,0.00424865486136569,0.0168931142650176,stop,"R54*,K77F",-1.41307364232614,-1.41170145076771
NHERF3_PDZ1 binding UHMK1,2,MTSTFNPRECKLSKQEGQNYGFFLRIEKDTEGHLVRVVEKCSPAEKAGLQDGDYVLRINGVFVDKEEHMQVVDLVRKSGNSVTLLVLDGDSYEKAVKTRVDLKELG*,1,1,FALSE,FALSE,239.666666666667,209,295,215,34,29,47,-0.747704233359068,0.0711863394943156,-0.876376902294505,0.0809244567172189,-0.538083008885085,0.0649144408311124,-0.696462009898007,0.0412622101578036,0.0687643909245118,0.0126920648337299,0.046559840413802,0.0135078973791475,0.115991687094494,0.0131027530493999,0.0784201831097552,0.00744445267300979,missense,R54Y,-0.916077734497763,-0.888278322874386
NHERF3_PDZ1 binding UHMK1,2,MTSTFNPRECKLSKQEGQNYGFFLRIEKDTEGHLVRVVEKCSPAEKAGLQDGDYVLRINGVFVDKEEHMQVVDLVRNSGNSVTLLVLDGDSYEKAVKTRVDLKELG*,2,2,FALSE,FALSE,63.3333333333333,71,76,43,8,3,1,-0.853674399093896,0.144305039561746,-1.15681732211821,0.238695400703862,-1.09748620269651,0.367131729907501,-0.951348752954101,0.117047375351751,0.04987059439695,0.0257286570845223,-0.000251229633674022,0.039842998129096,0.00307810716200441,0.0741042568030779,0.0324339819731242,0.0211174739058744,missense,"R54Y,K77N",-1.22421421653088,-1.2127996291937
NHERF3_PDZ1 binding UHMK1,2,MTSTFNPRECKLSKQEGQNYGFFLRIEKDTEGHLVRVVEKCSPAEKAGLQDGDYVLRINGVFVDKEEHMQVVDLVRTSGNSVTLLVLDGDSYEKAVKTRVDLKELG*,2,2,FALSE,FALSE,146,152,138,148,9,6,5,-0.987582458850947,0.134942288868399,-1.11969700390005,0.169646089946572,-0.984741830387291,0.167143452433296,-1.02336213143966,0.0892792611954747,0.0259956517005188,0.0240593390711767,0.0059448879494729,0.0283172982152913,0.0258351647467821,0.0337373218195841,0.0194414596164936,0.0161076014132339,missense,"R54Y,K77T",-1.3112722911871,-1.30448692284576
NHERF3_PDZ1 binding UHMK1,2,MTSTFNPRECKLSKQEGQNYGFFLRIEKDTEGHLVRVVEKCSPAEKAGLQDGDYVLRINGVFVDKEEHMQVVDLVRRSGNSVTLLVLDGDSYEKAVKTRVDLKELG*,2,2,FALSE,FALSE,266,254,288,256,20,21,26,-0.956550030375719,0.0904896106550478,-0.919686465559874,0.0937511073230955,-0.708487927812073,0.0794171476418536,-0.846207236552334,0.050350436560501,0.0315285333875612,0.0161337134817075,0.0393306150367496,0.0156489198478902,0.0815960496597923,0.0160300737419308,0.0514034225297011,0.00908413389894827,missense,"R54Y,K77R",-1.09710702927109,-1.07893365467502
NHERF3_PDZ1 binding UHMK1,2,MTSTFNPRECKLSKQEGQNYGFFLRIEKDTEGHLVRVVEKCSPAEKAGLQDGDYVLRINGVFVDKEEHMQVVDLVRSSGNSVTLLVLDGDSYEKAVKTRVDLKELG*,2,2,FALSE,FALSE,230.333333333333,191,288,212,26,21,27,-0.788627389314808,0.0807596310518688,-0.967848971529329,0.0927798358331231,-0.657549109040872,0.0792412892489685,-0.788499243126142,0.0482944994026332,0.0614680563709903,0.0143989209241511,0.0312913372392929,0.0154867953660455,0.0918778722318091,0.0159945773398339,0.0618149934143596,0.00871320546802091,missense,"R54Y,K77S",-1.02734295340614,-1.00545994950232
NHERF3_PDZ1 binding UHMK1,2,MTSTFNPRECKLSKQEGQNYGFFLRIEKDTEGHLVRVVEKCSPAEKAGLQDGDYVLRINGVFVDKEEHMQVVDLVRMSGNSVTLLVLDGDSYEKAVKTRVDLKELG*,2,2,FALSE,FALSE,128.666666666667,131,140,115,6,7,12,-1.11341707535622,0.16376072567097,-1.08416283815805,0.157777420764432,-0.722711241668852,0.115011382161782,-0.912760727538519,0.0808295820477,0.00356015182290573,0.0291974803339983,0.0118762452148536,0.0263361818526615,0.0787251234587278,0.0232146456018415,0.0393959631140417,0.0145831257179873,missense,"R54Y,K77M",-1.17756456242335,-1.16366943016491
NHERF3_PDZ1 binding UHMK1,2,MTSTFNPRECKLSKQEGQNYGFFLRIEKDTEGHLVRVVEKCSPAEKAGLQDGDYVLRINGVFVDKEEHMQVVDLVRISGNSVTLLVLDGDSYEKAVKTRVDLKELG*,2,2,FALSE,FALSE,124,114,133,125,4,7,5,-1.19030297802591,0.199934361184909,-1.06839775884734,0.158106805371637,-0.962092518355699,0.16746637796646,-1.06103864383891,0.0996632118224325,-0.0101481083350909,0.035647006050253,0.0145077497332877,0.0263911626786428,0.0304068492362297,0.0338025032100455,0.0126439319909101,0.0179810548396407,missense,"R54Y,K77I",-1.3568200032681,-1.35245658527214
NHERF3_PDZ1 binding UHMK1,2,MTSTFNPRECKLSKQEGQNYGFFLRIEKDTEGHLVRVVEKCSPAEKAGLQDGDYVLRINGVFVDKEEHMQVVDLVRQSGNSVTLLVLDGDSYEKAVKTRVDLKELG*,2,2,FALSE,FALSE,93.6666666666667,102,71,108,5,2,8,-1.09382442460979,0.17950717627974,-1.26052135215056,0.28956319326445,-0.808258893220889,0.136849539493132,-0.956210032775559,0.101872842679368,0.00705339498310789,0.0320049708363524,-0.0175614897491788,0.0483338419318937,0.0614576289245191,0.027622601349486,0.0315569187372312,0.0183797124073369,missense,"R54Y,K77Q",-1.23009109205764,-1.21898900122274
NHERF3_PDZ1 binding UHMK1,2,MTSTFNPRECKLSKQEGQNYGFFLRIEKDTEGHLVRVVEKCSPAEKAGLQDGDYVLRINGVFVDKEEHMQVVDLVRHSGNSVTLLVLDGDSYEKAVKTRVDLKELG*,2,2,FALSE,FALSE,52.3333333333333,44,50,63,4,3,8,-0.915611298920419,0.202819125074283,-1.02812600454795,0.242629670545451,-0.673696006557746,0.142912457504008,-0.805556506052411,0.105258058372854,0.0388276449521167,0.0361613408309712,0.0212299045233436,0.0404997058221456,0.0886186773905871,0.028846380164156,0.0587375531584919,0.0189904668463674,missense,"R54Y,K77H",-1.04796373943916,-1.02717722353821
NHERF3_PDZ1 binding UHMK1,2,MTSTFNPRECKLSKQEGQNYGFFLRIEKDTEGHLVRVVEKCSPAEKAGLQDGDYVLRINGVFVDKEEHMQVVDLVRPSGNSVTLLVLDGDSYEKAVKTRVDLKELG*,2,2,FALSE,FALSE,79.6666666666667,72,65,102,3,0,1,-1.13362068912341,0.231282147831395,,,-1.07311032215548,0.367963886966135,-1.11648475915501,0.195814182475271,-4.20221002147281e-05,0.0412361140636368,,,0.00799829347188444,0.0742722247975334,0.00264044502803612,0.0353284375356119,missense,"R54Y,K77P",-1.42384966009158,-1.42305047162719
NHERF3_PDZ1 binding UHMK1,2,MTSTFNPRECKLSKQEGQNYGFFLRIEKDTEGHLVRVVEKCSPAEKAGLQDGDYVLRINGVFVDKEEHMQVVDLVRLSGNSVTLLVLDGDSYEKAVKTRVDLKELG*,2,2,FALSE,FALSE,458.333333333333,429,528,418,27,18,33,-1.01511962562029,0.0776591707603395,-1.18640778333549,0.0974620769817912,-0.766743673153386,0.0690641784207839,-0.944312828140676,0.0456085457713179,0.0210859526141985,0.0138461288672195,-0.00519046468991102,0.0162683543101067,0.069837331027341,0.0139403630813301,0.0337033906907881,0.00822861061443079,missense,"R54Y,K77L",-1.21570837941333,-1.20384150338363
NHERF3_PDZ1 binding UHMK1,2,MTSTFNPRECKLSKQEGQNYGFFLRIEKDTEGHLVRVVEKCSPAEKAGLQDGDYVLRINGVFVDKEEHMQVVDLVRESGNSVTLLVLDGDSYEKAVKTRVDLKELG*,2,2,FALSE,FALSE,103.666666666667,75,68,168,3,6,16,-1.1524962131479,0.231116655503538,-0.909591999864454,0.175468034359824,-0.745517122386373,0.0992283078404614,-0.830277840910039,0.0809081879924715,-0.00340740619485055,0.0412066078498102,0.0410155816369893,0.0292890962460907,0.0741218361271279,0.0200288872013244,0.0542773750280086,0.014597307659125,missense,"R54Y,K77E",-1.07784973924777,-1.05865237907499
NHERF3_PDZ1 binding UHMK1,2,MTSTFNPRECKLSKQEGQNYGFFLRIEKDTEGHLVRVVEKCSPAEKAGLQDGDYVLRINGVFVDKEEHMQVVDLVRDSGNSVTLLVLDGDSYEKAVKTRVDLKELG*,2,2,FALSE,FALSE,107.666666666667,89,109,125,15,6,13,-0.737493542264535,0.106975736270759,-1.05461286276746,0.171049934145297,-0.723544813300505,0.110567925655747,-0.785180999518395,0.0701241060995049,0.0705848912380495,0.0190730832632978,0.0168087223833716,0.0285516276645324,0.0785568699376515,0.0223177494329936,0.0624136648718727,0.0126516632797517,missense,"R54Y,K77D",-1.02333147795802,-1.00123516818431
NHERF3_PDZ1 binding UHMK1,2,MTSTFNPRECKLSKQEGQNYGFFLRIEKDTEGHLVRVVEKCSPAEKAGLQDGDYVLRINGVFVDKEEHMQVVDLVRASGNSVTLLVLDGDSYEKAVKTRVDLKELG*,2,2,FALSE,FALSE,206.333333333333,194,182,243,23,14,66,-0.835216511507413,0.0854054255296352,-0.915284168984822,0.115402679721408,-0.474416459304986,0.0580494520497972,-0.636651311160507,0.0443266656051443,0.0531615166104744,0.0152272360915675,0.0400654456773329,0.0192629968515279,0.128842557655418,0.0117170790524152,0.0892111202502555,0.00799733613366368,missense,"R54Y,K77A",-0.843771666022245,-0.812127457382362
NHERF3_PDZ1 binding UHMK1,2,MTSTFNPRECKLSKQEGQNYGFFLRIEKDTEGHLVRVVEKCSPAEKAGLQDGDYVLRINGVFVDKEEHMQVVDLVRGSGNSVTLLVLDGDSYEKAVKTRVDLKELG*,2,2,FALSE,FALSE,209.666666666667,228,210,191,16,15,28,-0.937376057533987,0.101682226780095,-0.974359448588482,0.109626160389044,-0.622009899342641,0.0795439508189131,-0.799006940376482,0.0543948718196903,0.0349471289798641,0.0181292846899938,0.0302046094493042,0.0182987811679689,0.0990513375237349,0.0160556685201284,0.0599192138479401,0.00981382352926471,missense,"R54Y,K77G",-1.04004586932153,-1.01883832923759
NHERF3_PDZ1 binding UHMK1,2,MTSTFNPRECKLSKQEGQNYGFFLRIEKDTEGHLVRVVEKCSPAEKAGLQDGDYVLRINGVFVDKEEHMQVVDLVRVSGNSVTLLVLDGDSYEKAVKTRVDLKELG*,2,2,FALSE,FALSE,243,195,303,231,11,14,14,-1.04736110771482,0.121342143960474,-1.08502098773106,0.111919069396678,-0.77615210276178,0.105688441303561,-0.95770430928588,0.064919111065821,0.01533750447111,0.0216345210211729,0.0117330030253053,0.0186815131729928,0.0679382723870275,0.0213328425670246,0.0312873240955741,0.0117125875723836,missense,"R54Y,K77V",-1.23189754578511,-1.22089151117409
NHERF3_PDZ1 binding UHMK1,2,MTSTFNPRECKLSKQEGQNYGFFLRIEKDTEGHLVRVVEKCSPAEKAGLQDGDYVLRINGVFVDKEEHMQVVDLVR*SGNSVTLLVLDGDSYEKAVKTRVDLKELG*,2,2,FALSE,TRUE,97,85,119,87,6,8,3,-0.988610662276268,0.16480749532338,-0.99317127943781,0.149636170646515,-0.99914623632998,0.214660571218215,-0.992800661716651,0.0984472196208556,0.0258123296666969,0.0293841126062677,0.0270645416510791,0.0249772456843896,0.0229276857409721,0.0433284862059127,0.0249553042239546,0.0177616677452324,stop,"R54Y,K77*",-1.27432606301808,-1.26557611893876
NHERF3_PDZ1 binding UHMK1,2,MTSTFNPRECKLSKQEGQNYGFFLRIEKDTEGHLVRVVEKCSPAEKAGLQDGDYVLRINGVFVDKEEHMQVVDLVRYSGNSVTLLVLDGDSYEKAVKTRVDLKELG*,2,2,FALSE,FALSE,84.6666666666667,89,80,85,2,2,4,-1.31887166138624,0.281714561148775,-1.29720277653593,0.288804960270737,-0.921518940863273,0.188247846772768,-1.10162133883756,0.137609496853076,-0.0330710746849328,0.0502278878237803,-0.0236843472439156,0.0482072778017897,0.0385964840756806,0.0379971700713266,0.00532207620312744,0.0248272543511746,missense,"R54Y,K77Y",-1.40588104394198,-1.40412639374085
NHERF3_PDZ1 binding UHMK1,2,MTSTFNPRECKLSKQEGQNYGFFLRIEKDTEGHLVRVVEKCSPAEKAGLQDGDYVLRINGVFVDKEEHMQVVDLVRWSGNSVTLLVLDGDSYEKAVKTRVDLKELG*,2,2,FALSE,FALSE,120.666666666667,113,118,131,9,1,7,-0.953775767387535,0.134948915500212,-1.62969739426261,0.402664730805902,-0.889795416736088,0.143548411312869,-0.963481864929658,0.0955166059803989,0.0320231665708656,0.0240605205568549,-0.0791842956842892,0.0672127324985902,0.0449997665683482,0.0289747452182431,0.0302449480475801,0.0172329317791796,missense,"R54Y,K77W",-1.23888212116741,-1.22824748380088
NHERF3_PDZ1 binding UHMK1,2,MTSTFNPRECKLSKQEGQNYGFFLRIEKDTEGHLVRVVEKCSPAEKAGLQDGDYVLRINGVFVDKEEHMQVVDLVRCSGNSVTLLVLDGDSYEKAVKTRVDLKELG*,2,2,FALSE,FALSE,108,126,111,87,2,5,5,-1.41918095989294,0.281226597760014,-1.11623806237786,0.185836779114732,-0.871616335074568,0.170120925050068,-1.05554491337347,0.114592688107709,-0.0509555751258455,0.0501408871013013,0.00652225391543235,0.0310198454630955,0.0486691506780487,0.034338314263013,0.0136351008180719,0.0206746037119263,missense,"R54Y,K77C",-1.35017854848484,-1.34546197831128
NHERF3_PDZ1 binding UHMK1,2,MTSTFNPRECKLSKQEGQNYGFFLRIEKDTEGHLVRVVEKCSPAEKAGLQDGDYVLRINGVFVDKEEHMQVVDLVRFSGNSVTLLVLDGDSYEKAVKTRVDLKELG*,2,2,FALSE,FALSE,112.333333333333,103,122,112,2,6,3,-1.3610250806296,0.281488802376952,-1.08924314659452,0.170257205545785,-1.06220664724827,0.213122411495634,-1.1302472881961,0.120268854257102,-0.0405867572414561,0.0501876364920064,0.0110282409427449,0.0284193055334227,0.0101991621508867,0.0430180140407446,0.000157434648430543,0.0216986872523304,missense,"R54Y,K77F",-1.44048739193967,-1.4405728968782
NHERF3_PDZ1 binding UHMK1,2,MTSTFNPRECKLSKQEGQNYGFFLRIEKDTEGHLVRVVEKCSPAEKAGLQDGDWVLRINGVFVDKEEHMQVVDLVRNSGNSVTLLVLDGDSYEKAVKTRVDLKELG*,2,2,FALSE,FALSE,29,38,36,13,8,2,1,-0.673310477881677,0.147791261301015,-1.05178010849727,0.296034923405674,-0.798836851574826,0.385420931901481,-0.754086534199843,0.125072979396979,0.0820283173245917,0.0263502279175485,0.0172815652733252,0.0494141020925356,0.0633594351070713,0.0777958683170888,0.0680236715722222,0.0225654387448522,missense,"R54W,K77N",-0.985740903261671,-0.961645755320041
NHERF3_PDZ1 binding UHMK1,2,MTSTFNPRECKLSKQEGQNYGFFLRIEKDTEGHLVRVVEKCSPAEKAGLQDGDWVLRINGVFVDKEEHMQVVDLVRTSGNSVTLLVLDGDSYEKAVKTRVDLKELG*,2,2,FALSE,FALSE,106.666666666667,77,120,123,4,8,5,-0.933949606253096,0.204004646099604,-0.995743274887171,0.149440829430945,-0.890936261699629,0.169474510243563,-0.94619962589433,0.0982363857643107,0.0355580431259716,0.0363727115774096,0.0266352245818153,0.0249446393599127,0.0447694909989442,0.0342078376931056,0.0333629780825712,0.0177236294855048,missense,"R54W,K77T",-1.21798935807525,-1.20624377061979
NHERF3_PDZ1 binding UHMK1,2,MTSTFNPRECKLSKQEGQNYGFFLRIEKDTEGHLVRVVEKCSPAEKAGLQDGDWVLRINGVFVDKEEHMQVVDLVRRSGNSVTLLVLDGDSYEKAVKTRVDLKELG*,2,2,FALSE,FALSE,162,154,171,161,11,7,9,-0.984241176696583,0.121773443925783,-1.14560739912612,0.156475972169783,-0.872841555584317,0.127174594906582,-0.982493143187131,0.0766720906028825,0.0265913807411216,0.0217114190210052,0.00161992892021628,0.0261189442612845,0.0484218441994785,0.0256697475921222,0.0268149679107936,0.0138330386969329,missense,"R54W,K77R",-1.26186514621992,-1.25245260636215
NHERF3_PDZ1 binding UHMK1,2,MTSTFNPRECKLSKQEGQNYGFFLRIEKDTEGHLVRVVEKCSPAEKAGLQDGDWVLRINGVFVDKEEHMQVVDLVRSSGNSVTLLVLDGDSYEKAVKTRVDLKELG*,2,2,FALSE,FALSE,274,266,290,266,8,18,8,-1.11177713084136,0.142349262261473,-0.999568240259156,0.100091558069809,-1.00239988069036,0.131593750078491,-1.02712097579399,0.069519177824078,0.00385254334428642,0.0253799546161593,0.0259967619733592,0.0167072668729857,0.0222709489961301,0.0265617386215936,0.0187632957761654,0.0125425232240019,missense,"R54W,K77S",-1.31581641561651,-1.30927267617876
NHERF3_PDZ1 binding UHMK1,2,MTSTFNPRECKLSKQEGQNYGFFLRIEKDTEGHLVRVVEKCSPAEKAGLQDGDWVLRINGVFVDKEEHMQVVDLVRMSGNSVTLLVLDGDSYEKAVKTRVDLKELG*,2,2,FALSE,FALSE,132.666666666667,134,119,145,8,7,7,-1.03694281328451,0.142382043718762,-1.03421237497146,0.15887913431506,-0.915144437839252,0.142888505500987,-0.992905717477219,0.0851498296899113,0.0171950191193655,0.0253857993383941,0.0202139685451817,0.0265200797024192,0.0398831552364735,0.0288415455360422,0.0249363502553092,0.0153625769152238,missense,"R54W,K77M",-1.2744530665338,-1.26570987572912
NHERF3_PDZ1 binding UHMK1,2,MTSTFNPRECKLSKQEGQNYGFFLRIEKDTEGHLVRVVEKCSPAEKAGLQDGDWVLRINGVFVDKEEHMQVVDLVRISGNSVTLLVLDGDSYEKAVKTRVDLKELG*,2,2,FALSE,FALSE,101.666666666667,112,105,88,7,4,2,-1.02372497519296,0.152294320093831,-1.1677421177314,0.206548434781077,-1.10322563872458,0.259746419315696,-1.07968778771432,0.110853343666644,0.0195516743317487,0.0271530942336777,-0.0020747947710566,0.0344770317160829,0.00191962205521096,0.0524289070996396,0.00927928747861367,0.0199999580103721,missense,"R54W,K77I",-1.37936523852749,-1.37620063904137
NHERF3_PDZ1 binding UHMK1,2,MTSTFNPRECKLSKQEGQNYGFFLRIEKDTEGHLVRVVEKCSPAEKAGLQDGDWVLRINGVFVDKEEHMQVVDLVRHSGNSVTLLVLDGDSYEKAVKTRVDLKELG*,2,2,FALSE,FALSE,62,75,52,59,4,0,14,-1.06948871329214,0.200881824298113,,,-0.517608767733291,0.117533577523881,-0.658352328977604,0.10144545754467,0.0113922952273496,0.0358159326075922,,,0.120124341127265,0.0237237419223028,0.0852958622096008,0.0183026043611068,missense,"R54W,K77H",-0.87000635836647,-0.839757151128
NHERF3_PDZ1 binding UHMK1,2,MTSTFNPRECKLSKQEGQNYGFFLRIEKDTEGHLVRVVEKCSPAEKAGLQDGDWVLRINGVFVDKEEHMQVVDLVRPSGNSVTLLVLDGDSYEKAVKTRVDLKELG*,2,2,FALSE,FALSE,64.6666666666667,55,59,80,3,1,6,-0.798618798776188,0.236831484884921,-1.03421237497146,0.419611449156642,-0.720530839409858,0.161889198352747,-0.771998951113174,0.127345329555883,0.0596866525572108,0.0422255250400672,0.0202139685451817,0.0700414760166966,0.0791652300356648,0.0326767689935134,0.064791945994253,0.022975412014577,missense,"R54W,K77P",-1.00739549802877,-0.984451809751723
NHERF3_PDZ1 binding UHMK1,2,MTSTFNPRECKLSKQEGQNYGFFLRIEKDTEGHLVRVVEKCSPAEKAGLQDGDWVLRINGVFVDKEEHMQVVDLVRLSGNSVTLLVLDGDSYEKAVKTRVDLKELG*,2,2,FALSE,FALSE,216,203,235,210,10,12,6,-1.08507936297309,0.127005155179357,-1.07205265226919,0.120715228549608,-1.00885463040397,0.151943556823539,-1.06095755636562,0.0758242345060786,0.0086125830247516,0.0226441993675353,0.0138976755075605,0.0201497666526995,0.0209680803214525,0.0306692760041783,0.0126585616448954,0.0136800700468766,missense,"R54W,K77L",-1.35672197538145,-1.3523533448586
NHERF3_PDZ1 binding UHMK1,2,MTSTFNPRECKLSKQEGQNYGFFLRIEKDTEGHLVRVVEKCSPAEKAGLQDGDWVLRINGVFVDKEEHMQVVDLVRESGNSVTLLVLDGDSYEKAVKTRVDLKELG*,2,2,FALSE,FALSE,45.3333333333333,29,43,64,4,3,3,-0.795321174218474,0.205217683555063,-0.981770338628525,0.244479561358969,-0.922496063330756,0.217114114022318,-0.889620983583666,0.127319133099188,0.0602745977301347,0.0365889883257266,0.0289675848684801,0.0408084893010256,0.0383992553200056,0.0438237252474371,0.043570793499488,0.022970685697656,missense,"R54W,K77E",-1.14959057204666,-1.13420795309439
NHERF3_PDZ1 binding UHMK1,2,MTSTFNPRECKLSKQEGQNYGFFLRIEKDTEGHLVRVVEKCSPAEKAGLQDGDWVLRINGVFVDKEEHMQVVDLVRDSGNSVTLLVLDGDSYEKAVKTRVDLKELG*,2,2,FALSE,FALSE,108.666666666667,104,122,100,2,11,5,-1.36381291882118,0.281474996689523,-0.902946299600303,0.129960905967399,-0.906383732928914,0.168990860054714,-0.958515495176027,0.0967435002917146,-0.0410838107958987,0.0501851750270515,0.0421248808627402,0.0216930536493195,0.0416514729098472,0.0341102145925188,0.0311409714172974,0.017454285812336,missense,"R54W,K77D",-1.23287820081435,-1.22192431147426
NHERF3_PDZ1 binding UHMK1,2,MTSTFNPRECKLSKQEGQNYGFFLRIEKDTEGHLVRVVEKCSPAEKAGLQDGDWVLRINGVFVDKEEHMQVVDLVRASGNSVTLLVLDGDSYEKAVKTRVDLKELG*,2,2,FALSE,FALSE,111.666666666667,112,89,134,15,4,6,-0.79784815351093,0.106094981285044,-1.11315452193742,0.207769757279312,-0.884457075502693,0.15621053617925,-0.8687919088732,0.080848848796498,0.0598240536335962,0.018916050334498,0.00703695799283369,0.034680894672255,0.0460772920923929,0.0315305508769023,0.0473287371557204,0.0145866017896529,missense,"R54W,K77A",-1.12440998505994,-1.10768841561899
NHERF3_PDZ1 binding UHMK1,2,MTSTFNPRECKLSKQEGQNYGFFLRIEKDTEGHLVRVVEKCSPAEKAGLQDGDWVLRINGVFVDKEEHMQVVDLVRGSGNSVTLLVLDGDSYEKAVKTRVDLKELG*,2,2,FALSE,FALSE,323.333333333333,293,377,300,11,29,19,-1.1700563726276,0.120690614673661,-0.949976079905267,0.0794185282846554,-0.847371003048081,0.0881630961480342,-0.955338682683779,0.0530108211630599,-0.0065382692816465,0.0215183575548669,0.0342746774521298,0.0132565280459125,0.053562986226448,0.017795412886689,0.031714126130996,0.00956411563502131,missense,"R54W,K77G",-1.22903770360487,-1.21787959997788
NHERF3_PDZ1 binding UHMK1,2,MTSTFNPRECKLSKQEGQNYGFFLRIEKDTEGHLVRVVEKCSPAEKAGLQDGDWVLRINGVFVDKEEHMQVVDLVRVSGNSVTLLVLDGDSYEKAVKTRVDLKELG*,2,2,FALSE,FALSE,276,247,277,304,15,9,12,-0.992716290924741,0.104517941975121,-1.2126289594207,0.137221413313471,-0.816756501573384,0.113981540675629,-0.984301473780132,0.0671730023003339,0.0250803225799468,0.0186348744051123,-0.0095672992104974,0.0229049763749054,0.0597424163720004,0.0230067756964656,0.0264887122045368,0.0121192305166484,missense,"R54W,K77V",-1.26405126473122,-1.25475496936174
NHERF3_PDZ1 binding UHMK1,2,MTSTFNPRECKLSKQEGQNYGFFLRIEKDTEGHLVRVVEKCSPAEKAGLQDGDWVLRINGVFVDKEEHMQVVDLVRYSGNSVTLLVLDGDSYEKAVKTRVDLKELG*,2,2,FALSE,FALSE,125.666666666667,93,99,185,1,2,1,-1.53155673741457,0.397103596561373,-1.36269733059849,0.287653169678221,-1.46177095051753,0.360843129711563,-1.43285914860076,0.195713991903587,-0.070991450887643,0.0708010080173702,-0.0346166877384776,0.0480150211002051,-0.0704514962552073,0.0728349248279607,-0.054439245084875,0.0353103613354683,missense,"R54W,K77Y",-1.8063194982649,-1.82585772993296
NHERF3_PDZ1 binding UHMK1,2,MTSTFNPRECKLSKQEGQNYGFFLRIEKDTEGHLVRVVEKCSPAEKAGLQDGDWVLRINGVFVDKEEHMQVVDLVRWSGNSVTLLVLDGDSYEKAVKTRVDLKELG*,2,2,FALSE,FALSE,160.666666666667,150,148,184,10,4,8,-1.00510309431466,0.127624267257541,-1.27324116714565,0.204686173297288,-0.941275926822723,0.133217736725226,-1.02490034324395,0.0840332838465043,0.0228718354906492,0.0227545830547914,-0.0196846792348468,0.0341661833268984,0.0346086054971584,0.0268895346514948,0.0191639382492588,0.0151611317513148,missense,"R54W,K77W",-1.31313185896341,-1.30644537112808
NHERF3_PDZ1 binding UHMK1,2,MTSTFNPRECKLSKQEGQNYGFFLRIEKDTEGHLVRVVEKCSPAEKAGLQDGDWVLRINGVFVDKEEHMQVVDLVRCSGNSVTLLVLDGDSYEKAVKTRVDLKELG*,2,2,FALSE,FALSE,69.6666666666667,89,47,73,4,2,1,-1.11887166138624,0.200446727610699,-1.1337288714476,0.292980151465762,-1.22961816000936,0.363778307834117,-1.14177555693494,0.150592797910598,0.00258763434236148,0.0357383576767161,0.00360269086148576,0.0489042000486427,-0.0235922667091729,0.0734273802755226,-0.00192247456389302,0.0271696778397013,missense,"R54W,K77C",-1.45442409233659,-1.45525066625087
NHERF3_PDZ1 binding UHMK1,2,MTSTFNPRECKLSKQEGQNYGFFLRIEKDTEGHLVRVVEKCSPAEKAGLQDGDWVLRINGVFVDKEEHMQVVDLVRFSGNSVTLLVLDGDSYEKAVKTRVDLKELG*,2,2,FALSE,FALSE,204.666666666667,182,220,212,4,6,2,-1.3252839032327,0.199250815829925,-1.27045968515226,0.167263173528455,-1.32273419824187,0.256444128549599,-1.2990369591981,0.114603849408075,-0.0342143360160105,0.0355251343256514,-0.0192203947051417,0.0279195421876976,-0.0423874136484065,0.0517623512477904,-0.0302952898338927,0.0206766174133743,missense,"R54W,K77F",-1.64453980675921,-1.65547557824175
NHERF3_PDZ1 binding UHMK1,2,MTSTFNPRECKLSKQEGQNYGFFLRIEKDTEGHLVRVVEKCSPAEKAGLQDGDCVLRINGVFVDKEEHMQVVDLVRKSGNSVTLLVLDGDSYEKAVKTRVDLKELG*,1,1,FALSE,FALSE,197,152,237,202,161,183,261,-0.207127102258753,0.0397553742632769,-0.242892688359133,0.0463082789557797,-0.0945111397547376,0.0452584988339165,-0.182996348968311,0.0251003192832431,0.16514580404809,0.00708812661562687,0.152300924138967,0.00772977052073936,0.20552511889277,0.009135269841578,0.171058720827151,0.00452855380908866,missense,R54C,-0.295341243824862,-0.234534840427575
NHERF3_PDZ1 binding UHMK1,2,MTSTFNPRECKLSKQEGQNYGFFLRIEKDTEGHLVRVVEKCSPAEKAGLQDGDCVLRINGVFVDKEEHMQVVDLVRNSGNSVTLLVLDGDSYEKAVKTRVDLKELG*,2,2,FALSE,FALSE,134.333333333333,90,141,172,40,61,68,-0.457709975481422,0.0700193811682176,-0.420945206380568,0.0684454986803283,-0.390161821943585,0.0605601146483682,-0.419648798078625,0.0380668988747182,0.120468495230737,0.0124840036967434,0.12258042629322,0.0114249116984399,0.145849061793463,0.0122238475248577,0.128362317735413,0.00686796044121971,missense,"R54C,K77N",-0.581434009023423,-0.535840279102521
NHERF3_PDZ1 binding UHMK1,2,MTSTFNPRECKLSKQEGQNYGFFLRIEKDTEGHLVRVVEKCSPAEKAGLQDGDCVLRINGVFVDKEEHMQVVDLVRTSGNSVTLLVLDGDSYEKAVKTRVDLKELG*,2,2,FALSE,FALSE,207.333333333333,200,248,174,46,57,60,-0.647120009270378,0.0621029452770855,-0.614612026938893,0.0631208382035025,-0.42418106983599,0.0614002041820657,-0.560347436746248,0.0359088799795233,0.0866979088220855,0.0110725542768678,0.0902535915640223,0.0105361202228159,0.138982395480798,0.012393416661686,0.102977726054254,0.00647861460949379,missense,"R54C,K77T",-0.751526745217038,-0.714977512645178
NHERF3_PDZ1 binding UHMK1,2,MTSTFNPRECKLSKQEGQNYGFFLRIEKDTEGHLVRVVEKCSPAEKAGLQDGDCVLRINGVFVDKEEHMQVVDLVRRSGNSVTLLVLDGDSYEKAVKTRVDLKELG*,2,2,FALSE,FALSE,451.666666666667,412,470,473,252,250,364,-0.36525054655774,0.0290821952409992,-0.357041643375901,0.035713622545081,-0.224052994079043,0.0315762851034803,-0.315390840426914,0.0183514821207302,0.136953414594834,0.00518516768986877,0.133247198814724,0.00596131216626278,0.179377548259162,0.0063735628102345,0.147172348234374,0.00331094092160557,missense,"R54C,K77R",-0.455394969450126,-0.40309924986872
NHERF3_PDZ1 binding UHMK1,2,MTSTFNPRECKLSKQEGQNYGFFLRIEKDTEGHLVRVVEKCSPAEKAGLQDGDCVLRINGVFVDKEEHMQVVDLVRSSGNSVTLLVLDGDSYEKAVKTRVDLKELG*,2,2,FALSE,FALSE,399.666666666667,389,397,413,236,155,193,-0.367226951669635,0.0300955098064079,-0.451824859690051,0.0422008854663192,-0.348874778293987,0.0378936721872143,-0.38192718037827,0.0205759934512369,0.136601034320809,0.0053658351360739,0.117425999499034,0.00704416505606151,0.154182707283654,0.00764870531806248,0.135167983177126,0.00371228319719376,missense,"R54C,K77S",-0.53583176845406,-0.487813188694359
NHERF3_PDZ1 binding UHMK1,2,MTSTFNPRECKLSKQEGQNYGFFLRIEKDTEGHLVRVVEKCSPAEKAGLQDGDCVLRINGVFVDKEEHMQVVDLVRMSGNSVTLLVLDGDSYEKAVKTRVDLKELG*,2,2,FALSE,FALSE,143.666666666667,124,147,160,50,35,43,-0.48579299931539,0.0621722296558238,-0.604495157981814,0.0809281381597729,-0.486525184529893,0.0698450007271682,-0.515440743330138,0.0402786811688939,0.115461473353227,0.0110849072343757,0.0919422977131169,0.0135085118849501,0.126398453780631,0.0140979693354243,0.111079709747301,0.00726700616729742,missense,"R54C,K77M",-0.697238356723116,-0.657802397787714
NHERF3_PDZ1 binding UHMK1,2,MTSTFNPRECKLSKQEGQNYGFFLRIEKDTEGHLVRVVEKCSPAEKAGLQDGDCVLRINGVFVDKEEHMQVVDLVRISGNSVTLLVLDGDSYEKAVKTRVDLKELG*,2,2,FALSE,FALSE,95.3333333333333,79,111,96,13,9,16,-0.744393181200162,0.114759645303517,-0.935580853660758,0.142620820680375,-0.605806538468861,0.104838802744353,-0.729538993050965,0.0680294080779373,0.069354730152055,0.020460903999768,0.03667752631573,0.0238062445894725,0.102321929296247,0.0211613459927643,0.0724524941588625,0.0122737416845155,missense,"R54C,K77I",-0.956065005325646,-0.930391873595765
NHERF3_PDZ1 binding UHMK1,2,MTSTFNPRECKLSKQEGQNYGFFLRIEKDTEGHLVRVVEKCSPAEKAGLQDGDCVLRINGVFVDKEEHMQVVDLVRQSGNSVTLLVLDGDSYEKAVKTRVDLKELG*,2,2,FALSE,FALSE,67,72,53,76,58,23,55,-0.286113776455908,0.0625932542364608,-0.419996003456242,0.110765812659367,-0.239224069555979,0.0774451162651095,-0.292259669130818,0.0445668525018041,0.15106298988694,0.011159973199447,0.122738867093614,0.0184890117427534,0.176315319686859,0.0156320260994599,0.151345631956369,0.00804067021533362,missense,"R54C,K77Q",-0.427431342691728,-0.373648687490696
NHERF3_PDZ1 binding UHMK1,2,MTSTFNPRECKLSKQEGQNYGFFLRIEKDTEGHLVRVVEKCSPAEKAGLQDGDCVLRINGVFVDKEEHMQVVDLVRHSGNSVTLLVLDGDSYEKAVKTRVDLKELG*,2,2,FALSE,FALSE,93.3333333333333,54,62,164,12,9,43,-0.657709975481422,0.121088382770356,-0.75658053123446,0.149369606939574,-0.492689805682161,0.06956456988455,-0.564897348413999,0.0559308499819314,0.0848097862034432,0.0215892770389688,0.0665562315212265,0.0249327509130382,0.125154146542255,0.0140413653497592,0.102156839292556,0.0100909419068758,missense,"R54C,K77H",-0.75702720302058,-0.720770451345529
NHERF3_PDZ1 binding UHMK1,2,MTSTFNPRECKLSKQEGQNYGFFLRIEKDTEGHLVRVVEKCSPAEKAGLQDGDCVLRINGVFVDKEEHMQVVDLVRPSGNSVTLLVLDGDSYEKAVKTRVDLKELG*,2,2,FALSE,FALSE,95.6666666666667,77,119,91,2,4,0,-1.27591781655723,0.281936418862397,-1.1814107769436,0.206604585300275,,,-1.21442998886732,0.166648899951477,-0.0254126814131272,0.0502674436220579,-0.00435636518176855,0.0344864043517715,,,-0.0150306546137869,0.0300664904752632,missense,"R54C,K77P",-1.54225714630924,-1.54775414790663
NHERF3_PDZ1 binding UHMK1,2,MTSTFNPRECKLSKQEGQNYGFFLRIEKDTEGHLVRVVEKCSPAEKAGLQDGDCVLRINGVFVDKEEHMQVVDLVRLSGNSVTLLVLDGDSYEKAVKTRVDLKELG*,2,2,FALSE,FALSE,485.333333333333,459,523,474,125,87,133,-0.599008856199336,0.0381973936283251,-0.702121122915049,0.0496873272333478,-0.470662897590354,0.0409755780519234,-0.57844192486345,0.0243538694459851,0.0952758168637251,0.00681034872496735,0.0756465872523533,0.00829380071907696,0.12960020097134,0.00827077724766349,0.0997131515218748,0.00439388069136202,missense,"R54C,K77L",-0.773401448647171,-0.738015379780078
NHERF3_PDZ1 binding UHMK1,2,MTSTFNPRECKLSKQEGQNYGFFLRIEKDTEGHLVRVVEKCSPAEKAGLQDGDCVLRINGVFVDKEEHMQVVDLVRESGNSVTLLVLDGDSYEKAVKTRVDLKELG*,2,2,FALSE,FALSE,77,94,72,65,49,30,39,-0.411700776705445,0.0643711109839586,-0.432496315137582,0.0962860323531442,-0.286015675938976,0.0867616573794906,-0.381716794051957,0.0455467832460712,0.128671638389395,0.0114769535817032,0.120652317065989,0.0160720491286882,0.16687059744368,0.0175125373683455,0.135205940694266,0.00821746753231264,missense,"R54C,K77E",-0.535577429206437,-0.487545325232226
NHERF3_PDZ1 binding UHMK1,2,MTSTFNPRECKLSKQEGQNYGFFLRIEKDTEGHLVRVVEKCSPAEKAGLQDGDCVLRINGVFVDKEEHMQVVDLVRDSGNSVTLLVLDGDSYEKAVKTRVDLKELG*,2,2,FALSE,FALSE,206.333333333333,182,195,242,58,35,98,-0.553687704207184,0.0567366117021513,-0.691342586558344,0.0780122702740546,-0.384165989293444,0.0515518230985159,-0.505324302390937,0.0342746075575841,0.103356285722075,0.0101157716394079,0.0774457388180234,0.0130217956835789,0.147059299662487,0.010405555353447,0.112904899563919,0.00618376216088761,missense,"R54C,K77D",-0.685008436546313,-0.644922164828053
NHERF3_PDZ1 binding UHMK1,2,MTSTFNPRECKLSKQEGQNYGFFLRIEKDTEGHLVRVVEKCSPAEKAGLQDGDCVLRINGVFVDKEEHMQVVDLVRASGNSVTLLVLDGDSYEKAVKTRVDLKELG*,2,2,FALSE,FALSE,176.333333333333,125,191,213,109,113,138,-0.262698292424158,0.0463458198899511,-0.324627375797401,0.054134999044327,-0.268366805229727,0.0485705471910086,-0.281821617408725,0.0285054013713462,0.155237819546047,0.00826316053043576,0.13865778317738,0.00903620538678788,0.170432960325396,0.00980379522907312,0.153228846203651,0.00514289250678933,missense,"R54C,K77A",-0.414812622320627,-0.360358980306762
NHERF3_PDZ1 binding UHMK1,2,MTSTFNPRECKLSKQEGQNYGFFLRIEKDTEGHLVRVVEKCSPAEKAGLQDGDCVLRINGVFVDKEEHMQVVDLVRGSGNSVTLLVLDGDSYEKAVKTRVDLKELG*,2,2,FALSE,FALSE,449.666666666667,339,482,528,140,97,197,-0.475945973417192,0.037446824145482,-0.649113019614794,0.0481939976146962,-0.403730200661682,0.0359187602622731,-0.485629796844935,0.0228290749550247,0.117217134509668,0.006676527031,0.0844946913816793,0.0080445343778462,0.143110331961583,0.0072500762470035,0.116458146321541,0.00411878005131853,missense,"R54C,K77G",-0.661199447575117,-0.619847158609723
NHERF3_PDZ1 binding UHMK1,2,MTSTFNPRECKLSKQEGQNYGFFLRIEKDTEGHLVRVVEKCSPAEKAGLQDGDCVLRINGVFVDKEEHMQVVDLVRVSGNSVTLLVLDGDSYEKAVKTRVDLKELG*,2,2,FALSE,FALSE,376.333333333333,290,381,458,48,57,67,-0.737015270501687,0.0599579724043896,-0.745227868137046,0.0599452800897344,-0.636530286731519,0.0515035014209317,-0.698880933847236,0.0327308208104338,0.0706701640061863,0.0106901194591733,0.0684512162306793,0.0100060565700912,0.0961204480682888,0.0103958017916785,0.0779837652642067,0.00590523497263406,missense,"R54C,K77V",-0.919002008656098,-0.891358092149472
NHERF3_PDZ1 binding UHMK1,2,MTSTFNPRECKLSKQEGQNYGFFLRIEKDTEGHLVRVVEKCSPAEKAGLQDGDCVLRINGVFVDKEEHMQVVDLVR*SGNSVTLLVLDGDSYEKAVKTRVDLKELG*,2,2,FALSE,TRUE,270.333333333333,241,279,291,2,13,11,-1.60630284243895,0.280665463965096,-1.10584039727229,0.115671250005315,-0.976211020359518,0.113369223062989,-1.08325105755009,0.0777934806278646,-0.0843181989375837,0.0500408405677095,0.00825783051274689,0.0193078265603858,0.0275570789414383,0.0228831815259929,0.00863640883609693,0.0140353578392435,stop,"R54C,K77*",-1.3836729299302,-1.3807373872771
NHERF3_PDZ1 binding UHMK1,2,MTSTFNPRECKLSKQEGQNYGFFLRIEKDTEGHLVRVVEKCSPAEKAGLQDGDCVLRINGVFVDKEEHMQVVDLVRYSGNSVTLLVLDGDSYEKAVKTRVDLKELG*,2,2,FALSE,FALSE,86,72,85,101,3,10,5,-1.14071747533719,0.231216697267224,-0.821172436593578,0.139028974279321,-0.908867877521756,0.168915714345007,-0.906970141975705,0.0973637914368218,-0.00130733327334545,0.0412244446505196,0.055774561003951,0.0232066941623793,0.0411500570041985,0.0340950466935982,0.0404406899962547,0.0175661976090036,missense,"R54C,K77Y",-1.17056423497264,-1.1562968678705
NHERF3_PDZ1 binding UHMK1,2,MTSTFNPRECKLSKQEGQNYGFFLRIEKDTEGHLVRVVEKCSPAEKAGLQDGDCVLRINGVFVDKEEHMQVVDLVRWSGNSVTLLVLDGDSYEKAVKTRVDLKELG*,2,2,FALSE,FALSE,187.333333333333,180,175,207,8,2,10,-1.12209559445889,0.141823371276812,-1.53778516087707,0.285535023202806,-0.914972202943324,0.119911285414488,-1.05134141320453,0.0871943431634099,0.0020128278855551,0.0252861916481487,-0.063842320380105,0.047661460429123,0.0399179202483713,0.0242036739515301,0.0143934886491897,0.01573144430586,missense,"R54C,K77W",-1.34509687284039,-1.34011009005856
NHERF3_PDZ1 binding UHMK1,2,MTSTFNPRECKLSKQEGQNYGFFLRIEKDTEGHLVRVVEKCSPAEKAGLQDGDCVLRINGVFVDKEEHMQVVDLVRCSGNSVTLLVLDGDSYEKAVKTRVDLKELG*,2,2,FALSE,FALSE,141,116,130,177,32,16,41,-0.595321174218474,0.0753324590352293,-0.807304595792482,0.110515170385251,-0.523624829243124,0.0697867393788948,-0.601006888808538,0.046452933970651,0.0959333067574289,0.013431291185239,0.0580893787736415,0.0184471745744242,0.118910020133599,0.0140862094858596,0.0956420218970936,0.00838095359275266,missense,"R54C,K77C",-0.800680578679106,-0.766745048058262
NHERF3_PDZ1 binding UHMK1,2,MTSTFNPRECKLSKQEGQNYGFFLRIEKDTEGHLVRVVEKCSPAEKAGLQDGDCVLRINGVFVDKEEHMQVVDLVRFSGNSVTLLVLDGDSYEKAVKTRVDLKELG*,2,2,FALSE,FALSE,146,163,138,137,7,7,6,-1.13199962162765,0.151528806707865,-1.0797404357793,0.157868189439454,-0.939460249934288,0.153560312468974,-1.05060971524608,0.0890573330331641,0.000247003770508986,0.0270166081382443,0.0126144319129759,0.0263513329453865,0.034975093532518,0.0309956124817345,0.0145255002598568,0.0160675615391018,missense,"R54C,K77F",-1.3442123119875,-1.33917849363867
NHERF3_PDZ1 binding UHMK1,2,MTSTFNPRECKLSKQEGQNYGFFLRIEKDTEGHLVRVVEKCSPAEKAGLQDGDFVLRINGVFVDKEEHMQVVDLVRKSGNSVTLLVLDGDSYEKAVKTRVDLKELG*,1,1,FALSE,FALSE,85,75,87,93,8,21,43,-0.869488713292136,0.144088187082194,-0.60028479539251,0.104352875315288,-0.351069078768144,0.0776729706082915,-0.507589585928075,0.0571895412437545,0.0470510042546438,0.0256899936871714,0.0926450907634806,0.0174185652664129,0.153739795400551,0.0156780177024333,0.1124962012412,0.0103180326878286,missense,R54F,-0.687746972460626,-0.647806319428804
NHERF3_PDZ1 binding UHMK1,2,MTSTFNPRECKLSKQEGQNYGFFLRIEKDTEGHLVRVVEKCSPAEKAGLQDGDFVLRINGVFVDKEEHMQVVDLVRNSGNSVTLLVLDGDSYEKAVKTRVDLKELG*,2,2,FALSE,FALSE,42.3333333333333,38,55,34,2,1,1,-1.07331047788168,0.283934080284595,-1.39508006025927,0.405987094388696,-1.03885744864113,0.369275603810756,-1.13917245992832,0.196858017104078,0.0107108992700032,0.0506236137590039,-0.0400220077969493,0.0677673008967374,0.0149121162999751,0.074536990259051,-0.00145282855135809,0.0355167642748459,missense,"R54F,K77N",-1.45127716855235,-1.45193640819674
NHERF3_PDZ1 binding UHMK1,2,MTSTFNPRECKLSKQEGQNYGFFLRIEKDTEGHLVRVVEKCSPAEKAGLQDGDFVLRINGVFVDKEEHMQVVDLVRTSGNSVTLLVLDGDSYEKAVKTRVDLKELG*,2,2,FALSE,FALSE,61.6666666666667,58,67,60,7,6,9,-0.833153518295335,0.154479756567296,-0.883027645003736,0.177757145246552,-0.631870650846224,0.136948961856307,-0.761003167930788,0.0887806938650872,0.0535293349838484,0.0275427434502023,0.0454496995039243,0.02967119426938,0.0970609792894386,0.0276426694060784,0.0667757851340104,0.0160176508051306,missense,"R54F,K77T",-0.994102527565121,-0.970451999955544
NHERF3_PDZ1 binding UHMK1,2,MTSTFNPRECKLSKQEGQNYGFFLRIEKDTEGHLVRVVEKCSPAEKAGLQDGDFVLRINGVFVDKEEHMQVVDLVRRSGNSVTLLVLDGDSYEKAVKTRVDLKELG*,2,2,FALSE,FALSE,133.333333333333,119,144,137,12,12,22,-0.86837418502783,0.117767329308249,-0.881781093345924,0.125792264205391,-0.613747218490844,0.0885914755423474,-0.748107021463529,0.061696363961636,0.0472497174500416,0.020997154643622,0.0456577737073801,0.0209972246327788,0.100719130781151,0.0178818797705329,0.069102484350377,0.0111311454198079,missense,"R54F,K77R",-0.978512178861381,-0.954032651315198
NHERF3_PDZ1 binding UHMK1,2,MTSTFNPRECKLSKQEGQNYGFFLRIEKDTEGHLVRVVEKCSPAEKAGLQDGDFVLRINGVFVDKEEHMQVVDLVRSSGNSVTLLVLDGDSYEKAVKTRVDLKELG*,2,2,FALSE,FALSE,111.333333333333,79,139,116,13,7,22,-0.658543197012867,0.117635012823739,-0.982104570542263,0.160907134289818,-0.558920980766466,0.0928351389309998,-0.662675553042539,0.0663841153300654,0.0846612281827178,0.0209735634685187,0.0289117949308671,0.026858593134022,0.111785615284949,0.0187384483967799,0.0845158740116071,0.0119769009688113,missense,"R54F,K77S",-0.875232770059905,-0.845261471612628
NHERF3_PDZ1 binding UHMK1,2,MTSTFNPRECKLSKQEGQNYGFFLRIEKDTEGHLVRVVEKCSPAEKAGLQDGDFVLRINGVFVDKEEHMQVVDLVRMSGNSVTLLVLDGDSYEKAVKTRVDLKELG*,2,2,FALSE,FALSE,54,56,49,57,2,1,9,-1.18519595960448,0.282691243867758,-1.3595769823496,0.406745249057587,-0.619304662033843,0.138084271382956,-0.782053078544575,0.118675050136914,-0.00923755991565725,0.0504020240482214,-0.0340958397075726,0.0678938519528746,0.0995973802215287,0.0278718276668883,0.0629779986670201,0.0214111360208909,missense,"R54F,K77M",-1.01955008645294,-0.997252705274252
NHERF3_PDZ1 binding UHMK1,2,MTSTFNPRECKLSKQEGQNYGFFLRIEKDTEGHLVRVVEKCSPAEKAGLQDGDFVLRINGVFVDKEEHMQVVDLVRISGNSVTLLVLDGDSYEKAVKTRVDLKELG*,2,2,FALSE,FALSE,51.6666666666667,54,40,61,4,0,1,-0.974702475625653,0.201953456711061,,,-1.18478381765652,0.364726984122718,-1.02399861149716,0.176677234617192,0.0282920695710548,0.03600699774958,,,-0.014542611371158,0.0736188672693905,0.0193266270457885,0.0318757843187706,missense,"R54F,K77I",-1.31204174166323,-1.30529728801905
NHERF3_PDZ1 binding UHMK1,2,MTSTFNPRECKLSKQEGQNYGFFLRIEKDTEGHLVRVVEKCSPAEKAGLQDGDFVLRINGVFVDKEEHMQVVDLVRHSGNSVTLLVLDGDSYEKAVKTRVDLKELG*,2,2,FALSE,FALSE,33.6666666666667,20,38,43,1,0,7,-1.08811059417043,0.401196699760903,,,-0.611681032369714,0.156884180856604,-0.674870671708625,0.146110336058409,0.00807213406844901,0.0715307818974239,,,0.101136183229769,0.0316665237010907,0.08231565295209,0.0263609602506633,missense,"R54F,K77H",-0.889975635532972,-0.860788273017778
NHERF3_PDZ1 binding UHMK1,2,MTSTFNPRECKLSKQEGQNYGFFLRIEKDTEGHLVRVVEKCSPAEKAGLQDGDFVLRINGVFVDKEEHMQVVDLVRPSGNSVTLLVLDGDSYEKAVKTRVDLKELG*,2,2,FALSE,FALSE,22.3333333333333,19,12,36,1,0,1,-1.07331047788168,0.40146965435849,,,-1.05312730225416,0.368707766129787,-1.06236188675663,0.271560534190846,0.0107108992700032,0.0715794479402889,,,0.012031796211737,0.0744223742073585,0.0124051949179765,0.0489944561115244,missense,"R54F,K77P",-1.35841969186961,-1.35414133558551
NHERF3_PDZ1 binding UHMK1,2,MTSTFNPRECKLSKQEGQNYGFFLRIEKDTEGHLVRVVEKCSPAEKAGLQDGDFVLRINGVFVDKEEHMQVVDLVRLSGNSVTLLVLDGDSYEKAVKTRVDLKELG*,2,2,FALSE,FALSE,121.666666666667,103,119,143,2,4,8,-1.31561129892042,0.281733427267264,-1.03869934024565,0.209851116588927,-0.878239957945859,0.134216181609132,-0.979033624017289,0.104932902306736,-0.0324897731024718,0.0502312515309287,0.0194650050188733,0.0350283148355025,0.0473321955465908,0.0270910672624172,0.0274391280474603,0.0189318027821716,missense,"R54F,K77L",-1.25768288058405,-1.2480479532728
NHERF3_PDZ1 binding UHMK1,2,MTSTFNPRECKLSKQEGQNYGFFLRIEKDTEGHLVRVVEKCSPAEKAGLQDGDFVLRINGVFVDKEEHMQVVDLVRESGNSVTLLVLDGDSYEKAVKTRVDLKELG*,2,2,FALSE,FALSE,67.3333333333333,67,67,68,5,1,9,-0.972557194307041,0.18069092825316,-1.45573881047947,0.404875594783729,-0.66335780068446,0.135423166564796,-0.820105031588034,0.10468117121971,0.0286745593826652,0.0322160261722557,-0.0501471566871662,0.0675817695603537,0.0907054081210258,0.0273346929581164,0.0561127347254072,0.0188863859187383,missense,"R54F,K77E",-1.06555167447088,-1.04570037799981
NHERF3_PDZ1 binding UHMK1,2,MTSTFNPRECKLSKQEGQNYGFFLRIEKDTEGHLVRVVEKCSPAEKAGLQDGDFVLRINGVFVDKEEHMQVVDLVRDSGNSVTLLVLDGDSYEKAVKTRVDLKELG*,2,2,FALSE,FALSE,32,23,33,40,3,9,6,-0.811444866260131,0.236483862315135,-0.562756328521703,0.161969631340949,-0.632110262348259,0.167691161377907,-0.638259944696148,0.104506892457888,0.057399847515339,0.0421635461797306,0.0989093364544835,0.0270359449719526,0.097012614545034,0.0338478749561791,0.0889208935227365,0.0188549428625052,missense,"R54F,K77D",-0.845716367706647,-0.814175566476292
NHERF3_PDZ1 binding UHMK1,2,MTSTFNPRECKLSKQEGQNYGFFLRIEKDTEGHLVRVVEKCSPAEKAGLQDGDFVLRINGVFVDKEEHMQVVDLVRASGNSVTLLVLDGDSYEKAVKTRVDLKELG*,2,2,FALSE,FALSE,105.333333333333,104,114,98,6,9,9,-1.04664779659224,0.164216675126297,-0.917241774695068,0.144309348908295,-0.738576839073425,0.132086978321502,-0.879031611737517,0.0837950366859192,0.0154646832399411,0.0292787731787917,0.0397386824451094,0.0240880934513592,0.0755227080622189,0.0266612950189441,0.0454813086474665,0.0151181476332883,missense,"R54F,K77A",-1.13678891846323,-1.12072558542235
NHERF3_PDZ1 binding UHMK1,2,MTSTFNPRECKLSKQEGQNYGFFLRIEKDTEGHLVRVVEKCSPAEKAGLQDGDFVLRINGVFVDKEEHMQVVDLVRGSGNSVTLLVLDGDSYEKAVKTRVDLKELG*,2,2,FALSE,FALSE,114.333333333333,72,154,117,11,15,25,-0.765671310421193,0.12424294487022,-0.877570406762265,0.111893101395249,-0.530114678713273,0.0893770513649394,-0.68951341946747,0.0608763438072322,0.0655609770593654,0.0221517150991067,0.0463606208388297,0.0186771785983453,0.117600066695713,0.0180404455052634,0.0796738351174017,0.0109831988796922,missense,"R54F,K77G",-0.907677477251416,-0.879431391031016
NHERF3_PDZ1 binding UHMK1,2,MTSTFNPRECKLSKQEGQNYGFFLRIEKDTEGHLVRVVEKCSPAEKAGLQDGDFVLRINGVFVDKEEHMQVVDLVRVSGNSVTLLVLDGDSYEKAVKTRVDLKELG*,2,2,FALSE,FALSE,140.333333333333,99,171,151,4,7,10,-1.0992975334188,0.200881216443956,-1.1456378332732,0.156474870598613,-0.783848318585397,0.124884228320722,-0.957990009254731,0.0877928898957838,0.00607757501063089,0.0358158242311198,0.00161484885724977,0.0261187603872009,0.0663848181161341,0.0252074451000589,0.0312357786284587,0.0158394330152554,missense,"R54F,K77V",-1.23224293284707,-1.22125526381965
NHERF3_PDZ1 binding UHMK1,2,MTSTFNPRECKLSKQEGQNYGFFLRIEKDTEGHLVRVVEKCSPAEKAGLQDGDFVLRINGVFVDKEEHMQVVDLVR*SGNSVTLLVLDGDSYEKAVKTRVDLKELG*,2,2,FALSE,TRUE,84.6666666666667,80,83,91,5,4,3,-1.02372497519296,0.180131306819838,-1.09547767400456,0.208232849445315,-1.01036855132097,0.214358544816535,-1.04175805803719,0.114977137716841,0.0195516743317486,0.0321162492829742,0.00998757462407451,0.0347581939425772,0.0206625006744933,0.043267523232113,0.0161225001034729,0.0207439654089705,stop,"R54F,K77*",-1.33351140820644,-1.32790858086848
NHERF3_PDZ1 binding UHMK1,2,MTSTFNPRECKLSKQEGQNYGFFLRIEKDTEGHLVRVVEKCSPAEKAGLQDGDFVLRINGVFVDKEEHMQVVDLVRYSGNSVTLLVLDGDSYEKAVKTRVDLKELG*,2,2,FALSE,FALSE,47,36,63,42,6,8,2,-0.740717475337191,0.168803658017579,-0.797699074585733,0.1563915938699,-0.918564415591015,0.265819663521733,-0.794490347343606,0.105331805807464,0.070010084781243,0.0300966026199587,0.0596927308379918,0.0261048598489562,0.0391928446778049,0.0536547702207196,0.0607340893223245,0.0190037722239661,missense,"R54F,K77Y",-1.03458569092528,-1.01308781175846
NHERF3_PDZ1 binding UHMK1,2,MTSTFNPRECKLSKQEGQNYGFFLRIEKDTEGHLVRVVEKCSPAEKAGLQDGDFVLRINGVFVDKEEHMQVVDLVRWSGNSVTLLVLDGDSYEKAVKTRVDLKELG*,2,2,FALSE,FALSE,74.6666666666667,48,68,108,1,2,3,-1.34071747533719,0.398158923154897,-1.24725231334934,0.289859998116035,-1.05312730225416,0.213321285820782,-1.15576701642846,0.157749180369018,-0.0369660423006397,0.0709891659370064,-0.0153466239135875,0.0483833845502749,0.0120317962117369,0.0430581561283436,-0.00444678815803953,0.028460819305898,missense,"R54F,K77W",-1.47133858170999,-1.47306456530938
NHERF3_PDZ1 binding UHMK1,2,MTSTFNPRECKLSKQEGQNYGFFLRIEKDTEGHLVRVVEKCSPAEKAGLQDGDFVLRINGVFVDKEEHMQVVDLVRCSGNSVTLLVLDGDSYEKAVKTRVDLKELG*,2,2,FALSE,FALSE,60.6666666666667,59,58,65,2,4,5,-1.20025358506533,0.282557507145805,-0.985323576614624,0.21165589411641,-0.798836851574826,0.173028487275572,-0.933500557257551,0.121046418136434,-0.011922237340409,0.0503781796539494,0.0283744789518394,0.0353295680118893,0.0633594351070713,0.0349251955382544,0.0356541208763346,0.0218389739087598,missense,"R54F,K77C",-1.20263725977498,-1.19007534109053
NHERF3_PDZ1 binding UHMK1,2,MTSTFNPRECKLSKQEGQNYGFFLRIEKDTEGHLVRVVEKCSPAEKAGLQDGDFVLRINGVFVDKEEHMQVVDLVRFSGNSVTLLVLDGDSYEKAVKTRVDLKELG*,2,2,FALSE,FALSE,67.3333333333333,54,63,85,3,3,9,-1.05770997548142,0.232048701343812,-1.09915857623449,0.240264328967593,-0.719066586111244,0.132608956955216,-0.857847196056344,0.10382899607851,0.0134923681488547,0.0413727856069024,0.00937315901226096,0.0401048833840785,0.0794607844474083,0.0267666545821946,0.0493033622733077,0.0187326380345722,missense,"R54F,K77F",-1.11117875434227,-1.09375362851303
ERBIN_PDZ1 abundance,1,KIRVRVEKDPELGFSISGGVGGRGNPFRPDDDGIFVTRVQPEGPASKLLQPGDKIIQANGYSFINIEHGQAVSLLKTFQNTVELIIVREV*,1,,FALSE,FALSE,154,138,167,157,251,252,290,-0.0226846460311091,0.10908886903761,-0.0847030124922458,0.102949259718167,-0.0347694259343485,0.104807343088422,-0.048487274376989,0.0609235149698304,0.109747173450438,0.0106450800443937,0.103350573634851,0.0102924575926732,0.105776858155198,0.0100766906321215,0.106229536538515,0.0059648534086761,missense,E1K,-0.048487274376989,-0.12280417970029
ERBIN_PDZ1 abundance,1,KIRVRVEKDPELGFSISGGVGGRGNPFRPDDDGIFVTRVQPEGPASNLLQPGDKIIQANGYSFINIEHGQAVSLLKTFQNTVELIIVREV*,2,,FALSE,FALSE,149.666666666667,149,176,124,216,239,240,-0.0928190335927941,0.106250573964637,-0.11651772801786,0.100805886229452,-0.0201059053200873,0.117472491765612,-0.081498978325464,0.0620827376000107,0.102903338914017,0.010368114314453,0.100169864892828,0.0100781716347338,0.107186680754012,0.0112943799778212,0.102997451605123,0.00607834970087904,missense,"E1K,K47N",-0.081498978325464,-0.169940608135228
ERBIN_PDZ1 abundance,1,KIRVRVEKDPELGFSISGGVGGRGNPFRPDDDGIFVTRVQPEGPASTLLQPGDKIIQANGYSFINIEHGQAVSLLKTFQNTVELIIVREV*,2,,FALSE,FALSE,321.333333333333,307,374,283,507,598,518,-0.0525256962630239,0.073600734258835,-0.0687970376074222,0.0686538975732026,-0.0398699260562204,0.0780610719847558,-0.0549776896646273,0.0422248073208043,0.106835232286046,0.00718208662738387,0.104940789751221,0.00686374366632988,0.105286471124264,0.00750517329819652,0.105594077869209,0.00413411448769684,missense,"E1K,K47T",-0.0549776896646273,-0.132071650297878
ERBIN_PDZ1 abundance,1,KIRVRVEKDPELGFSISGGVGGRGNPFRPDDDGIFVTRVQPEGPASRLLQPGDKIIQANGYSFINIEHGQAVSLLKTFQNTVELIIVREV*,2,,FALSE,FALSE,400,366,437,397,484,526,608,-0.123706924453397,0.0680621650627277,-0.154035212004922,0.0644201764677688,-0.0941887602633699,0.0663800715965379,-0.124597607335987,0.0382420671260157,0.0998892452350343,0.00664162348990604,0.0964190160379869,0.00644047306626753,0.100063992701725,0.00638210478298325,0.0987777836445667,0.00374417537406362,missense,"E1K,K47R",-0.124597607335987,-0.231479856311246
ERBIN_PDZ1 abundance,1,KIRVRVEKDPELGFSISGGVGGRGNPFRPDDDGIFVTRVQPEGPASSLLQPGDKIIQANGYSFINIEHGQAVSLLKTFQNTVELIIVREV*,2,,FALSE,FALSE,503.666666666667,505,531,475,745,810,991,-0.0888997383967973,0.0578317867032031,-0.0875024262282807,0.0578248326701965,0.00258368280060801,0.0600104674833605,-0.0594150840414186,0.0337917541997823,0.103285790500939,0.00564332551979851,0.103070699381832,0.00578109682080985,0.109368168742593,0.00576969988647303,0.105159624817917,0.00330845750320761,missense,"E1K,K47S",-0.0594150840414186,-0.138407673509697
ERBIN_PDZ1 abundance,1,KIRVRVEKDPELGFSISGGVGGRGNPFRPDDDGIFVTRVQPEGPASMLLQPGDKIIQANGYSFINIEHGQAVSLLKTFQNTVELIIVREV*,2,,FALSE,FALSE,165.333333333333,186,147,163,316,292,309,-0.0437693454719667,0.0947714343972647,-0.00177324685393938,0.108481149689461,-0.0266232897244866,0.102799573581812,-0.0259268640433594,0.0586269833865141,0.107689692102982,0.00924796007127982,0.111641561820092,0.0108455139535712,0.106560067537433,0.00988365385070384,0.108438364124158,0.00574000633198232,missense,"E1K,K47M",-0.0259268640433594,-0.0905908420060657
ERBIN_PDZ1 abundance,1,KIRVRVEKDPELGFSISGGVGGRGNPFRPDDDGIFVTRVQPEGPASILLQPGDKIIQANGYSFINIEHGQAVSLLKTFQNTVELIIVREV*,2,,FALSE,FALSE,151.666666666667,172,149,134,110,179,186,-0.345805020676795,0.105465328218387,-0.153486582058034,0.110277534916444,-0.124443679237925,0.114703979731966,-0.214270540683214,0.0634823210390643,0.0782165298346169,0.0102914886798021,0.0964738658783634,0.0110251094049561,0.0971551367988589,0.0110282016886642,0.0899981539333284,0.00621537905729912,missense,"E1K,K47I",-0.214270540683214,-0.359521165898593
ERBIN_PDZ1 abundance,1,KIRVRVEKDPELGFSISGGVGGRGNPFRPDDDGIFVTRVQPEGPASQLLQPGDKIIQANGYSFINIEHGQAVSLLKTFQNTVELIIVREV*,2,,FALSE,FALSE,172.666666666667,160,210,148,261,343,407,-0.0563356823339594,0.102065915558425,-0.0608130582461773,0.0914965322194093,0.090129971262489,0.1065197340968,-0.015576152113489,0.0573938498901976,0.106463447272131,0.00995976812766463,0.105738996258206,0.0091474594409225,0.117785297150061,0.010241328279868,0.109451773796395,0.005619273630619,missense,"E1K,K47Q",-0.015576152113489,-0.0758113688563457
ERBIN_PDZ1 abundance,1,KIRVRVEKDPELGFSISGGVGGRGNPFRPDDDGIFVTRVQPEGPASHLLQPGDKIIQANGYSFINIEHGQAVSLLKTFQNTVELIIVREV*,2,,FALSE,FALSE,167.333333333333,164,195,143,284,304,191,-0.0378609212217123,0.100586307954753,-0.0748701382465745,0.0951406770843898,-0.136519813836779,0.111315587965414,-0.0794126157231443,0.0587203814098927,0.10826624633473,0.00981538546503061,0.10433362529996,0.00951178655300712,0.0959940781478268,0.0107024251298294,0.10320172161624,0.00574915067498992,missense,"E1K,K47H",-0.0794126157231443,-0.166961553141669
ERBIN_PDZ1 abundance,1,KIRVRVEKDPELGFSISGGVGGRGNPFRPDDDGIFVTRVQPEGPASPLLQPGDKIIQANGYSFINIEHGQAVSLLKTFQNTVELIIVREV*,2,,FALSE,FALSE,271,292,272,249,342,307,251,-0.158790035732687,0.0768092721590653,-0.172479446055502,0.0819225900052728,-0.228350867173965,0.085816420894879,-0.184071714033064,0.0469173083042679,0.0964657747098641,0.00749518129116343,0.0945750348640122,0.00819029477064255,0.0871649914862177,0.00825081047788861,0.0929548378044309,0.00459354432361964,missense,"E1K,K47P",-0.184071714033064,-0.316401161144047
ERBIN_PDZ1 abundance,1,KIRVRVEKDPELGFSISGGVGGRGNPFRPDDDGIFVTRVQPEGPASLLLQPGDKIIQANGYSFINIEHGQAVSLLKTFQNTVELIIVREV*,2,,FALSE,FALSE,533,512,588,499,747,714,834,-0.0912936775394196,0.0574556806934984,-0.153865745118793,0.055581982012996,-0.0702891621793544,0.0591459950794364,-0.106910329686055,0.0331047152209811,0.1030521857893,0.00560662444650107,0.0964359586633503,0.0055568655311519,0.102361816966972,0.00568658528097252,0.100509496242447,0.00324119141068775,missense,"E1K,K47L",-0.106910329686055,-0.206224719573798
ERBIN_PDZ1 abundance,1,KIRVRVEKDPELGFSISGGVGGRGNPFRPDDDGIFVTRVQPEGPASELLQPGDKIIQANGYSFINIEHGQAVSLLKTFQNTVELIIVREV*,2,,FALSE,FALSE,146.666666666667,140,154,146,332,281,308,0.0593289129993558,0.107252798245139,-0.0273923275495577,0.106330691824792,0.00692734753404396,0.108087763239624,0.0127514295856569,0.0619014999377067,0.117750198033119,0.0104659130888147,0.109080268010454,0.0106305197278961,0.109785789917204,0.0103920862717108,0.112225249232627,0.00606060522096336,missense,"E1K,K47E",0.0127514295856569,-0.035363259010797
ERBIN_PDZ1 abundance,1,KIRVRVEKDPELGFSISGGVGGRGNPFRPDDDGIFVTRVQPEGPASDLLQPGDKIIQANGYSFINIEHGQAVSLLKTFQNTVELIIVREV*,2,,FALSE,FALSE,197,193,201,197,274,370,428,-0.0992783239833147,0.0939274042712814,-0.0247386714183752,0.093059878696692,0.0161626332884424,0.0932705483733792,-0.0356393267747739,0.0539343830406313,0.10227303021393,0.00916559815543784,0.109345569997768,0.00930375660482768,0.110673715464251,0.00896748675571269,0.107487443671541,0.00528056676775897,missense,"E1K,K47D",-0.0356393267747739,-0.1044589781429
ERBIN_PDZ1 abundance,1,KIRVRVEKDPELGFSISGGVGGRGNPFRPDDDGIFVTRVQPEGPASALLQPGDKIIQANGYSFINIEHGQAVSLLKTFQNTVELIIVREV*,2,,FALSE,FALSE,308.666666666667,336,351,239,437,615,491,-0.131689188790187,0.0715466296225068,-0.0404254112442114,0.0705694241720545,-0.00155833133918207,0.0844141810316932,-0.0634905900368325,0.043173644060205,0.0991103221097855,0.00698164355316211,0.107777272130773,0.00705525039828982,0.108969935242433,0.00811599227835243,0.104760603260464,0.00422701247728418,missense,"E1K,K47A",-0.0634905900368325,-0.144226967084752
ERBIN_PDZ1 abundance,1,KIRVRVEKDPELGFSISGGVGGRGNPFRPDDDGIFVTRVQPEGPASGLLQPGDKIIQANGYSFINIEHGQAVSLLKTFQNTVELIIVREV*,2,,FALSE,FALSE,370.333333333333,401,391,319,631,754,824,-0.067849463591633,0.0648993010082211,-0.0125796109247564,0.066636800634865,0.0668658688915408,0.0727865305839993,-0.00970345380975848,0.0391817173767349,0.105339912633053,0.00633298575879022,0.1105611845135,0.00666208233573862,0.115548572551211,0.00699805308738363,0.110026753498608,0.00383617393986766,missense,"E1K,K47G",-0.00970345380975848,-0.0674259179342777
ERBIN_PDZ1 abundance,1,KIRVRVEKDPELGFSISGGVGGRGNPFRPDDDGIFVTRVQPEGPASVLLQPGDKIIQANGYSFINIEHGQAVSLLKTFQNTVELIIVREV*,2,,FALSE,FALSE,416,408,441,399,383,467,440,-0.227663403741524,0.066422402887391,-0.191700511535051,0.0646191614821015,-0.197290372313483,0.0676251832032694,-0.205388396660473,0.0382133560439149,0.0897449926369628,0.00648161266786506,0.0926533891729616,0.00646036679670526,0.0901512993952506,0.00650181590334733,0.0908677801700391,0.00374136435116022,missense,"E1K,K47V",-0.205388396660473,-0.346838617105286
ERBIN_PDZ1 abundance,1,KIRVRVEKDPELGFSISGGVGGRGNPFRPDDDGIFVTRVQPEGPAS*LLQPGDKIIQANGYSFINIEHGQAVSLLKTFQNTVELIIVREV*,2,,FALSE,TRUE,168.666666666667,157,183,166,28,46,62,-0.740589010238268,0.136741622095051,-0.62541223447938,0.119132193292689,-0.536446343093505,0.116340412904968,-0.623323369642126,0.0710987349753762,0.039692827038889,0.0133434833951776,0.0492926158359776,0.0119103629374692,0.057543185374997,0.0111855363785683,0.0499489190467261,0.00696108115036443,stop,"E1K,K47*",-0.623323369642126,-0.94359551202823
ERBIN_PDZ1 abundance,1,KIRVRVEKDPELGFSISGGVGGRGNPFRPDDDGIFVTRVQPEGPASYLLQPGDKIIQANGYSFINIEHGQAVSLLKTFQNTVELIIVREV*,2,,FALSE,FALSE,180,190,191,159,151,203,225,-0.278637563793219,0.0984729737913149,-0.190445447785245,0.0981429579207448,-0.118389829250084,0.105367947069199,-0.199215208397614,0.0580243024471051,0.0847708461568214,0.0096091626713687,0.0927788654557086,0.00981194265198319,0.0977371835492406,0.010130589841041,0.0914721800158185,0.00568099950255762,missense,"E1K,K47Y",-0.199215208397614,-0.338024105524126
ERBIN_PDZ1 abundance,1,KIRVRVEKDPELGFSISGGVGGRGNPFRPDDDGIFVTRVQPEGPASWLLQPGDKIIQANGYSFINIEHGQAVSLLKTFQNTVELIIVREV*,2,,FALSE,FALSE,196,217,196,175,117,194,139,-0.398578604821275,0.0961102743965571,-0.211922324050455,0.097339967626681,-0.299637645590975,0.104290323242363,-0.304392255175703,0.0571905156604834,0.073066792447076,0.00937860638822156,0.0906316927728946,0.00973166287560009,0.0803111319082418,0.0100269818151065,0.0811745852972695,0.00559936573669968,missense,"E1K,K47W",-0.304392255175703,-0.488203276711154
ERBIN_PDZ1 abundance,1,KIRVRVEKDPELGFSISGGVGGRGNPFRPDDDGIFVTRVQPEGPASCLLQPGDKIIQANGYSFINIEHGQAVSLLKTFQNTVELIIVREV*,2,,FALSE,FALSE,179.666666666667,171,168,200,225,239,372,-0.122773521815568,0.0999531391612519,-0.102483201593736,0.102933411473221,-0.0325909147323974,0.0930938213439486,-0.0830108628352762,0.0568087610588822,0.0999803282747706,0.00975359976179712,0.101572981034207,0.0102908731481666,0.105986310878393,0.00895049535463878,0.102849427160435,0.00556198919600326,missense,"E1K,K47C",-0.0830108628352762,-0.172099382977928
ERBIN_PDZ1 abundance,1,KIRVRVEKDPELGFSISGGVGGRGNPFRPDDDGIFVTRVQPEGPASFLLQPGDKIIQANGYSFINIEHGQAVSLLKTFQNTVELIIVREV*,2,,FALSE,FALSE,228.333333333333,219,248,218,199,185,203,-0.23721941263349,0.0909977099139935,-0.297244619806376,0.0884519777258488,-0.249729156538433,0.0925660252599116,-0.262219324282699,0.0523218037148765,0.0888125008029439,0.00887971352564865,0.0821015089407678,0.00884307698980688,0.0851095781743091,0.00889975045739243,0.0853036207069232,0.00512268357121733,missense,"E1K,K47F",-0.262219324282699,-0.427985805294581
ERBIN_PDZ1 abundance,1,NIRVRVEKDPELGFSISGGVGGRGNPFRPDDDGIFVTRVQPEGPASKLLQPGDKIIQANGYSFINIEHGQAVSLLKTFQNTVELIIVREV*,1,,FALSE,FALSE,218.666666666667,221,219,216,330,426,302,-0.083669065662748,0.0878260376888148,-0.00809469441467814,0.0889742158562912,-0.122170899854247,0.0907817668278004,-0.0707491181944654,0.0514818804085911,0.103796208570456,0.00857021627804252,0.111009568631201,0.00889528828132632,0.09737365292616,0.00872820312398689,0.104049940777439,0.00504044899563507,missense,E1N,-0.0707491181944654,-0.154591203162334
ERBIN_PDZ1 abundance,1,NIRVRVEKDPELGFSISGGVGGRGNPFRPDDDGIFVTRVQPEGPASNLLQPGDKIIQANGYSFINIEHGQAVSLLKTFQNTVELIIVREV*,2,,FALSE,FALSE,206.666666666667,211,213,196,278,342,275,-0.122363556640074,0.0903790300304683,-0.0659732324191872,0.0909191531446502,-0.121069986905651,0.0951647433317697,-0.102679480174698,0.0531631657790905,0.100020333383881,0.00881934167524739,0.105223102564634,0.00908973537706693,0.0974795000821798,0.00914960392451185,0.100923727055326,0.00520505901162229,missense,"E1N,K47N",-0.102679480174698,-0.20018361562102
ERBIN_PDZ1 abundance,1,NIRVRVEKDPELGFSISGGVGGRGNPFRPDDDGIFVTRVQPEGPASTLLQPGDKIIQANGYSFINIEHGQAVSLLKTFQNTVELIIVREV*,2,,FALSE,FALSE,442,416,467,443,604,756,511,-0.105788468290292,0.0643803659006418,-0.0635389929257288,0.0613869251491491,-0.182549724189943,0.0640700354624944,-0.115769205986574,0.0365090129213908,0.10163775910094,0.00628234717570872,0.105466468149053,0.00613722066163364,0.0915685374100771,0.00616000660945986,0.099642148084279,0.00357449681423337,missense,"E1N,K47T",-0.115769205986574,-0.218874045079841
ERBIN_PDZ1 abundance,1,NIRVRVEKDPELGFSISGGVGGRGNPFRPDDDGIFVTRVQPEGPASRLLQPGDKIIQANGYSFINIEHGQAVSLLKTFQNTVELIIVREV*,2,,FALSE,FALSE,671.333333333333,656,743,615,897,986,743,-0.111518950755728,0.051305707374116,-0.123559090231935,0.0491419340307946,-0.176876199403531,0.0544371680261147,-0.135418136226752,0.0297292721399422,0.101078568735546,0.00500649943985955,0.0994658974997509,0.00491301514375673,0.0921140178352236,0.00523385561472714,0.0977183754887877,0.00291071108338396,missense,"E1N,K47R",-0.135418136226752,-0.246930167100529
ERBIN_PDZ1 abundance,1,NIRVRVEKDPELGFSISGGVGGRGNPFRPDDDGIFVTRVQPEGPASSLLQPGDKIIQANGYSFINIEHGQAVSLLKTFQNTVELIIVREV*,2,,FALSE,FALSE,747.666666666667,746,817,680,916,1369,1089,-0.146524872581853,0.0485151288931035,-0.0535964905995942,0.0463571776716239,-0.0809528356167442,0.0509037479900566,-0.0928083600305096,0.0279933317950105,0.0976626304903852,0.00473418997728459,0.106460479993694,0.00463460627698919,0.101336559241091,0.00489413532865274,0.101890181217872,0.00274074994951222,missense,"E1N,K47S",-0.0928083600305096,-0.186088937291921
ERBIN_PDZ1 abundance,1,NIRVRVEKDPELGFSISGGVGGRGNPFRPDDDGIFVTRVQPEGPASMLLQPGDKIIQANGYSFINIEHGQAVSLLKTFQNTVELIIVREV*,2,,FALSE,FALSE,295,295,324,266,307,420,256,-0.195287476324923,0.0782689918547786,-0.130536670986163,0.0745254865231244,-0.23938163271665,0.0838497554505637,-0.184192690070653,0.0453834189408688,0.0929042914902892,0.00763762325742755,0.0987683067233922,0.00745076178024464,0.0861044397296932,0.00806172564208155,0.0929429933740735,0.00444336544437516,missense,"E1N,K47M",-0.184192690070653,-0.316573899223459
ERBIN_PDZ1 abundance,1,NIRVRVEKDPELGFSISGGVGGRGNPFRPDDDGIFVTRVQPEGPASILLQPGDKIIQANGYSFINIEHGQAVSLLKTFQNTVELIIVREV*,2,,FALSE,FALSE,247.333333333333,225,239,278,127,208,155,-0.384416733055533,0.0939604469355542,-0.250740197684801,0.0889827160756949,-0.410702197973626,0.0860113069695855,-0.348845929020294,0.0516578894522567,0.074448732326504,0.00916882251562388,0.0867508361323223,0.00889613809945984,0.0696328425672856,0.00826954777840074,0.0768222486323316,0.00505768155591309,missense,"E1N,K47I",-0.348845929020294,-0.551677353030151
ERBIN_PDZ1 abundance,1,NIRVRVEKDPELGFSISGGVGGRGNPFRPDDDGIFVTRVQPEGPASQLLQPGDKIIQANGYSFINIEHGQAVSLLKTFQNTVELIIVREV*,2,,FALSE,FALSE,219.333333333333,197,253,208,292,510,351,-0.0859505035781638,0.0928044488712946,0.00266157195210861,0.0826854003869831,-0.0631368854482306,0.0916847563887725,-0.0448453354029736,0.0512090421461068,0.103573581922658,0.00905601823014755,0.112084937368565,0.0082665575191703,0.103049471837434,0.00881502095737356,0.106586108744077,0.00501373615346235,missense,"E1N,K47Q",-0.0448453354029736,-0.117603963556311
ERBIN_PDZ1 abundance,1,NIRVRVEKDPELGFSISGGVGGRGNPFRPDDDGIFVTRVQPEGPASHLLQPGDKIIQANGYSFINIEHGQAVSLLKTFQNTVELIIVREV*,2,,FALSE,FALSE,246.333333333333,229,286,224,371,429,277,-0.0584584228205512,0.0860182815888378,-0.0865041397099606,0.0787310085390843,-0.16070384143672,0.0897584371200314,-0.0993891235661623,0.0487601622042457,0.106256306593228,0.00839381231900649,0.10317050409809,0.00787121314747951,0.0936689074376248,0.00862981520024047,0.101245876800657,0.00477397306894758,missense,"E1N,K47H",-0.0993891235661623,-0.195485413460788
ERBIN_PDZ1 abundance,1,NIRVRVEKDPELGFSISGGVGGRGNPFRPDDDGIFVTRVQPEGPASPLLQPGDKIIQANGYSFINIEHGQAVSLLKTFQNTVELIIVREV*,2,,FALSE,FALSE,448.333333333333,412,502,431,319,409,307,-0.287060734994198,0.0671578874179573,-0.27894668117957,0.0620604431543061,-0.333837334507278,0.0672253010226654,-0.298793436652751,0.0377254867541685,0.0839488985790979,0.00655338251723982,0.0839308640800404,0.00620455631343879,0.0770230065272401,0.0064633692744709,0.0817227501851249,0.00369359841386371,missense,"E1N,K47P",-0.298793436652751,-0.480208890567402
ERBIN_PDZ1 abundance,1,NIRVRVEKDPELGFSISGGVGGRGNPFRPDDDGIFVTRVQPEGPASLLLQPGDKIIQANGYSFINIEHGQAVSLLKTFQNTVELIIVREV*,2,,FALSE,FALSE,781,762,872,709,901,975,787,-0.158043061935832,0.0481464984887179,-0.175514993480255,0.0458147238858296,-0.20098749876348,0.0509484500363665,-0.177275128242185,0.0278093786701552,0.096538665701665,0.00469821838645135,0.0942715529038179,0.0045803739046384,0.0897958395737663,0.00489843320204609,0.0936202727837186,0.0027227396061436,missense,"E1N,K47L",-0.177275128242185,-0.30669651880769
ERBIN_PDZ1 abundance,1,NIRVRVEKDPELGFSISGGVGGRGNPFRPDDDGIFVTRVQPEGPASELLQPGDKIIQANGYSFINIEHGQAVSLLKTFQNTVELIIVREV*,2,,FALSE,FALSE,223.333333333333,213,228,229,446,419,295,0.0208511970156795,0.0880869231031422,-0.0252433369536529,0.0873923787686561,-0.147873280244107,0.0886064634186697,-0.0502416451451165,0.0508208924007215,0.113995476124411,0.00859567392686067,0.109295115544433,0.00873714249972893,0.0949025003516764,0.00851905881368492,0.106057770932714,0.00497573348186691,missense,"E1N,K47E",-0.0502416451451165,-0.125309193445998
ERBIN_PDZ1 abundance,1,NIRVRVEKDPELGFSISGGVGGRGNPFRPDDDGIFVTRVQPEGPASDLLQPGDKIIQANGYSFINIEHGQAVSLLKTFQNTVELIIVREV*,2,,FALSE,FALSE,244.333333333333,243,262,228,321,401,303,-0.121554622335087,0.0845060422889926,-0.080424580569898,0.0821723690007423,-0.138102099204432,0.0886517876882931,-0.111958922865453,0.049066248036642,0.100099270588961,0.00824624539916263,0.103778314244589,0.00821526668132407,0.0958419494927943,0.00852341651067125,0.100015202401225,0.00480394108903999,missense,"E1N,K47D",-0.111958922865453,-0.213433455344276
ERBIN_PDZ1 abundance,1,NIRVRVEKDPELGFSISGGVGGRGNPFRPDDDGIFVTRVQPEGPASALLQPGDKIIQANGYSFINIEHGQAVSLLKTFQNTVELIIVREV*,2,,FALSE,FALSE,501,471,539,493,598,934,610,-0.13424493657073,0.0607978649398231,-0.0441808489824648,0.0570053162737688,-0.16057238647965,0.0606003045202355,-0.110088821593199,0.0342882977907417,0.0988609278321,0.00593276055130359,0.107401818399792,0.00569916483043105,0.0936815461602125,0.00582640970440002,0.100198298861663,0.00335707271742427,missense,"E1N,K47A",-0.110088821593199,-0.210763193460089
ERBIN_PDZ1 abundance,1,NIRVRVEKDPELGFSISGGVGGRGNPFRPDDDGIFVTRVQPEGPASGLLQPGDKIIQANGYSFINIEHGQAVSLLKTFQNTVELIIVREV*,2,,FALSE,FALSE,607.333333333333,596,653,573,1026,1050,992,-0.0428580087888969,0.053651300588105,-0.0659426438057259,0.0519559906273382,-0.0558540711815174,0.0554718998140278,-0.0551083843229094,0.0309665059540361,0.107778621908784,0.00523538647237513,0.105226160692568,0.00519435333173979,0.103749677225094,0.00533333979023215,0.10558128191549,0.00303184523555791,missense,"E1N,K47G",-0.0551083843229094,-0.132258265306196
ERBIN_PDZ1 abundance,1,NIRVRVEKDPELGFSISGGVGGRGNPFRPDDDGIFVTRVQPEGPASVLLQPGDKIIQANGYSFINIEHGQAVSLLKTFQNTVELIIVREV*,2,,FALSE,FALSE,601.333333333333,607,639,558,466,538,554,-0.289369220701958,0.055924561732195,-0.2611336954286,0.0545912181239579,-0.229682265779746,0.0578225059437519,-0.260736663715487,0.0323697628598274,0.0837236325610592,0.0054572152167203,0.0857117355592784,0.00545781289745455,0.0870369843116902,0.00555933856158937,0.0854487839159505,0.00316923425097999,missense,"E1N,K47V",-0.260736663715487,-0.425868758448748
ERBIN_PDZ1 abundance,1,NIRVRVEKDPELGFSISGGVGGRGNPFRPDDDGIFVTRVQPEGPAS*LLQPGDKIIQANGYSFINIEHGQAVSLLKTFQNTVELIIVREV*,2,,FALSE,TRUE,289.666666666667,290,311,268,36,45,52,-0.85259790794842,0.111562662160486,-0.792030144386577,0.1034884011466,-0.741979958784601,0.103534361434498,-0.792768768152854,0.0611982332989285,0.0287628055588992,0.0108864770451932,0.0326348197858225,0.0103463588087072,0.0377821781899068,0.00995429994909332,0.0333589871724456,0.00599175032298839,stop,"E1N,K47*",-0.792768768152854,-1.18554154768264
ERBIN_PDZ1 abundance,1,NIRVRVEKDPELGFSISGGVGGRGNPFRPDDDGIFVTRVQPEGPASYLLQPGDKIIQANGYSFINIEHGQAVSLLKTFQNTVELIIVREV*,2,,FALSE,FALSE,281.333333333333,271,318,255,167,239,155,-0.357277594111519,0.0851795268415517,-0.294986458554744,0.0780840073753098,-0.383599345380713,0.0889004903768867,-0.341202545398346,0.048316112062161,0.0770970163259956,0.00831196518371904,0.082327270922772,0.00780652854402738,0.0722386433898136,0.00854732800368773,0.0775705912529728,0.00473049734360657,missense,"E1N,K47Y",-0.341202545398346,-0.540763593302418
ERBIN_PDZ1 abundance,1,NIRVRVEKDPELGFSISGGVGGRGNPFRPDDDGIFVTRVQPEGPASWLLQPGDKIIQANGYSFINIEHGQAVSLLKTFQNTVELIIVREV*,2,,FALSE,FALSE,288,285,324,255,139,237,158,-0.429583119545512,0.0854375298985333,-0.30316085661474,0.0775411116764576,-0.377582971606916,0.0887325341085935,-0.365373645560345,0.0482063482555822,0.0700413184102767,0.00833714156713466,0.0815100271115152,0.00775225199096641,0.0728170869936612,0.00853117986649196,0.0752040654662688,0.00471975067187981,missense,"E1N,K47W",-0.365373645560345,-0.575276787009658
ERBIN_PDZ1 abundance,1,NIRVRVEKDPELGFSISGGVGGRGNPFRPDDDGIFVTRVQPEGPASCLLQPGDKIIQANGYSFINIEHGQAVSLLKTFQNTVELIIVREV*,2,,FALSE,FALSE,269.666666666667,256,266,287,186,269,230,-0.306363526640971,0.0861009567254997,-0.205444610612992,0.0834600638804445,-0.296841562416624,0.0819137979969808,-0.269152417774505,0.0483657323903261,0.082065298868395,0.00840187990147582,0.0912793088027242,0.00834400529467515,0.0805799610217309,0.00787559322271236,0.0846248206349355,0.0047353555331536,missense,"E1N,K47C",-0.269152417774505,-0.437885362909641
ERBIN_PDZ1 abundance,1,NIRVRVEKDPELGFSISGGVGGRGNPFRPDDDGIFVTRVQPEGPASFLLQPGDKIIQANGYSFINIEHGQAVSLLKTFQNTVELIIVREV*,2,,FALSE,FALSE,324.666666666667,311,358,305,254,299,221,-0.270202415125751,0.0777567468558363,-0.263158861064659,0.0729711012232593,-0.328460198673731,0.0802041415185956,-0.285406734716957,0.0443393675586662,0.0855939625163887,0.00758763750668884,0.0855092675523754,0.00729536051922213,0.0775399906686646,0.00771121848605526,0.0830334052698191,0.00434114525158017,missense,"E1N,K47F",-0.285406734716957,-0.461094417750086
ERBIN_PDZ1 abundance,1,TIRVRVEKDPELGFSISGGVGGRGNPFRPDDDGIFVTRVQPEGPASKLLQPGDKIIQANGYSFINIEHGQAVSLLKTFQNTVELIIVREV*,1,,FALSE,FALSE,361.666666666667,350,414,321,714,787,746,0.0120663910243557,0.0685144514381239,-0.0150897613219775,0.0647669627896358,0.0362762780431828,0.0727690732120401,0.00909589925693239,0.0395202733377479,0.113138239599942,0.00668575837471653,0.110310229658795,0.00647514338367736,0.112607539657342,0.00699637465025033,0.111867346334992,0.00386932102074565,missense,E1T,0.00909589925693239,-0.0405828818451896
ERBIN_PDZ1 abundance,1,TIRVRVEKDPELGFSISGGVGGRGNPFRPDDDGIFVTRVQPEGPASNLLQPGDKIIQANGYSFINIEHGQAVSLLKTFQNTVELIIVREV*,2,,FALSE,FALSE,357.666666666667,346,391,336,622,730,566,-0.0324833792073406,0.0693679258146349,-0.0224746866785229,0.0667228564982924,-0.0656604347545705,0.0720005487407058,-0.0391224098309583,0.0399892134828814,0.108790996162004,0.00676904187681852,0.109571914188966,0.0066706858587494,0.102806845463121,0.00692248494832059,0.107146424610992,0.00391523365767327,missense,"E1T,K47N",-0.0391224098309583,-0.109432368655157
ERBIN_PDZ1 abundance,1,TIRVRVEKDPELGFSISGGVGGRGNPFRPDDDGIFVTRVQPEGPASTLLQPGDKIIQANGYSFINIEHGQAVSLLKTFQNTVELIIVREV*,2,,FALSE,FALSE,711,670,754,709,1187,1409,1270,-0.0321978475511743,0.0497810399140203,-0.0214493089250307,0.0480353349635671,-0.0473852401946136,0.0495030747346097,-0.033434189799068,0.0283411591612041,0.108818858833622,0.00485771975869697,0.109674427379184,0.00480238176958083,0.104563912061662,0.00475946775044767,0.107703342554143,0.00277480476811384,missense,"E1T,K47T",-0.033434189799068,-0.101310328760644
ERBIN_PDZ1 abundance,1,TIRVRVEKDPELGFSISGGVGGRGNPFRPDDDGIFVTRVQPEGPASRLLQPGDKIIQANGYSFINIEHGQAVSLLKTFQNTVELIIVREV*,2,,FALSE,FALSE,1052.33333333333,1018,1157,982,1537,1725,1608,-0.0877593898438727,0.0408886683888279,-0.0923217654893676,0.0392031190021278,-0.0757260687222765,0.0422163839389594,-0.0856690588066805,0.0235057269227513,0.1033970676801,0.00398998680385696,0.10258888100737,0.00391937194045426,0.101839086177179,0.00405888965433328,0.102589170520469,0.00230138092701996,missense,"E1T,K47R",-0.0856690588066805,-0.175894941800572
ERBIN_PDZ1 abundance,1,TIRVRVEKDPELGFSISGGVGGRGNPFRPDDDGIFVTRVQPEGPASSLLQPGDKIIQANGYSFINIEHGQAVSLLKTFQNTVELIIVREV*,2,,FALSE,FALSE,1210.66666666667,1147,1380,1105,2042,2263,1905,-0.0328932281847277,0.0381929124621491,-0.0614168224983749,0.0357113112431917,-0.0596595304804237,0.0397455879694444,-0.051588244379709,0.0218077738360809,0.108751002391706,0.00372693028972488,0.105678634309235,0.00357027488643946,0.103383801753603,0.00382133524386711,0.105925929113696,0.00213513902088875,missense,"E1T,K47S",-0.051588244379709,-0.127231962369135
ERBIN_PDZ1 abundance,1,TIRVRVEKDPELGFSISGGVGGRGNPFRPDDDGIFVTRVQPEGPASMLLQPGDKIIQANGYSFINIEHGQAVSLLKTFQNTVELIIVREV*,2,,FALSE,FALSE,422.333333333333,429,449,389,802,744,632,-0.0221371551652726,0.0625498569370435,-0.0569070019074822,0.0625515708627294,-0.0782323511198253,0.0671689538038541,-0.051230027975887,0.0369404388935554,0.109800598553675,0.00610372295298655,0.106129508237901,0.00625365730868025,0.101598119927939,0.00645795177723063,0.105961001094333,0.00361673654189734,missense,"E1T,K47M",-0.051230027975887,-0.126720475839711
ERBIN_PDZ1 abundance,1,TIRVRVEKDPELGFSISGGVGGRGNPFRPDDDGIFVTRVQPEGPASILLQPGDKIIQANGYSFINIEHGQAVSLLKTFQNTVELIIVREV*,2,,FALSE,FALSE,407.666666666667,384,448,391,502,437,382,-0.137272473792755,0.0672815981767905,-0.216465925025118,0.0644629163773874,-0.239782549010825,0.0689839181655548,-0.197715329293165,0.038584721053651,0.098565495526768,0.00656545442651663,0.0901774416157929,0.00644474603246921,0.0860658936760796,0.00663245132890569,0.091619029044362,0.00377772367555712,missense,"E1T,K47I",-0.197715329293165,-0.335882472842024
ERBIN_PDZ1 abundance,1,TIRVRVEKDPELGFSISGGVGGRGNPFRPDDDGIFVTRVQPEGPASQLLQPGDKIIQANGYSFINIEHGQAVSLLKTFQNTVELIIVREV*,2,,FALSE,FALSE,407.333333333333,407,448,367,726,836,811,-0.0287278562458652,0.0641384401155378,-0.0211097206311112,0.0623194030182266,0.0206186959694628,0.0682740538663969,-0.011180908588509,0.0373951599127479,0.109157466571737,0.00625873964021995,0.109708378066384,0.00623044609083886,0.111102143127341,0.00656420150286662,0.109882099973979,0.00366125702340059,missense,"E1T,K47Q",-0.011180908588509,-0.0695355315898808
ERBIN_PDZ1 abundance,1,TIRVRVEKDPELGFSISGGVGGRGNPFRPDDDGIFVTRVQPEGPASHLLQPGDKIIQANGYSFINIEHGQAVSLLKTFQNTVELIIVREV*,2,,FALSE,FALSE,398.666666666667,410,448,338,737,959,596,-0.0321058049342071,0.0639689170163411,0.0207594277694764,0.0620010769650579,-0.0496141113898213,0.0716390284695799,-0.017319972473838,0.0378136109391977,0.10882784051098,0.00624219728373351,0.11389428902421,0.00619862111791675,0.104349617482379,0.00688772662106958,0.109281041151936,0.00370222640989641,missense,"E1T,K47H",-0.017319972473838,-0.0783013179891524
ERBIN_PDZ1 abundance,1,TIRVRVEKDPELGFSISGGVGGRGNPFRPDDDGIFVTRVQPEGPASPLLQPGDKIIQANGYSFINIEHGQAVSLLKTFQNTVELIIVREV*,2,,FALSE,FALSE,771,717,900,696,945,1138,874,-0.12806055900664,0.0490070319862243,-0.143173444308876,0.0448607050234179,-0.157796775758689,0.0507787094659385,-0.142695923322789,0.0277233040783796,0.0994644100642954,0.00478219072975871,0.0975049323787072,0.00448499489258078,0.0939484069518912,0.00488211351331513,0.0970058274161936,0.00271431228013644,missense,"E1T,K47P",-0.142695923322789,-0.257321902442409
ERBIN_PDZ1 abundance,1,TIRVRVEKDPELGFSISGGVGGRGNPFRPDDDGIFVTRVQPEGPASLLLQPGDKIIQANGYSFINIEHGQAVSLLKTFQNTVELIIVREV*,2,,FALSE,FALSE,1222.66666666667,1209,1343,1116,1803,2051,1784,-0.0911082228637811,0.0376094765641854,-0.0831914503601707,0.0363201484924444,-0.0831978044958684,0.039674957828324,-0.0858581911866901,0.0218201160535153,0.103070282776501,0.00366999760823879,0.103501693605851,0.00363114401348251,0.101120716951733,0.00381454451661079,0.102570653090505,0.00213634741337514,missense,"E1T,K47L",-0.0858581911866901,-0.176164998290506
ERBIN_PDZ1 abundance,1,TIRVRVEKDPELGFSISGGVGGRGNPFRPDDDGIFVTRVQPEGPASELLQPGDKIIQANGYSFINIEHGQAVSLLKTFQNTVELIIVREV*,2,,FALSE,FALSE,381,394,412,337,882,869,792,0.0328677456321228,0.0646923451306368,0.0162997010432158,0.0646807329352718,0.0348328311853436,0.071112492866955,0.0275820330138165,0.0384695657672733,0.115168071669748,0.00631279064720846,0.113448423280925,0.00646652246574464,0.112468759615774,0.00683710291267186,0.113677272732173,0.00376644913890542,missense,"E1T,K47E",0.0275820330138165,-0.0141870822757368
ERBIN_PDZ1 abundance,1,TIRVRVEKDPELGFSISGGVGGRGNPFRPDDDGIFVTRVQPEGPASDLLQPGDKIIQANGYSFINIEHGQAVSLLKTFQNTVELIIVREV*,2,,FALSE,FALSE,448,467,446,431,751,991,868,-0.0613860828499568,0.060318897036951,0.0306054518350604,0.0620829841600018,-0.012233036831716,0.0634207438252109,-0.0152923037019895,0.0357389143144735,0.105970620476663,0.00588602203701015,0.114878655356022,0.00620680987355039,0.107943616840806,0.00609758053542601,0.109479564611907,0.00349909858248719,missense,"E1T,K47D",-0.0152923037019895,-0.0754060701672535
ERBIN_PDZ1 abundance,1,TIRVRVEKDPELGFSISGGVGGRGNPFRPDDDGIFVTRVQPEGPASALLQPGDKIIQANGYSFINIEHGQAVSLLKTFQNTVELIIVREV*,2,,FALSE,FALSE,790.666666666667,753,857,762,1364,1472,1327,-0.0291256812556725,0.0471241174546322,-0.0465116022994321,0.0452104818948147,-0.0561837181888564,0.0478475271580262,-0.0438928465376624,0.0269547641550115,0.109118646120939,0.0045984526812999,0.107168798951769,0.00451996419324021,0.103717983349332,0.00460029530828476,0.106679364303244,0.00263906665479988,missense,"E1T,K47A",-0.0438928465376624,-0.116243933086364
ERBIN_PDZ1 abundance,1,TIRVRVEKDPELGFSISGGVGGRGNPFRPDDDGIFVTRVQPEGPASGLLQPGDKIIQANGYSFINIEHGQAVSLLKTFQNTVELIIVREV*,2,,FALSE,FALSE,922.333333333333,893,986,888,1997,2161,2025,0.0328194441398164,0.0431028530593377,0.0274336765572398,0.0417680075476235,0.0307102379236605,0.0439574061037186,0.0302542129808692,0.0247765201679307,0.115163358326798,0.00420605076398951,0.114561553876809,0.00417579929754957,0.112072393333834,0.00422628004150438,0.113938898506605,0.00242580079058142,missense,"E1T,K47G",0.0302542129808692,-0.0103715561223808
ERBIN_PDZ1 abundance,1,TIRVRVEKDPELGFSISGGVGGRGNPFRPDDDGIFVTRVQPEGPASVLLQPGDKIIQANGYSFINIEHGQAVSLLKTFQNTVELIIVREV*,2,,FALSE,FALSE,958.333333333333,903,1084,888,1185,1235,1071,-0.123787695437279,0.0438624371349517,-0.169485551641752,0.0410364110892906,-0.172212313585412,0.0452297317401739,-0.155494486056955,0.024981067587033,0.0998813634630783,0.00428017228854734,0.0948743525218061,0.00410265719295401,0.0925624266312855,0.00434860765180417,0.0957527554194637,0.00244582746452945,missense,"E1T,K47V",-0.155494486056955,-0.275596588818207
ERBIN_PDZ1 abundance,1,TIRVRVEKDPELGFSISGGVGGRGNPFRPDDDGIFVTRVQPEGPAS*LLQPGDKIIQANGYSFINIEHGQAVSLLKTFQNTVELIIVREV*,2,,FALSE,TRUE,471,452,529,432,77,73,66,-0.754488498556309,0.0821385016109571,-0.806242168625884,0.0804562733146693,-0.816952772461973,0.086124859881905,-0.792009747731285,0.047808097557449,0.0383364909889603,0.00801521669524091,0.0312139581187299,0.00804369825895533,0.0305739251516708,0.0082804653108379,0.0334333007696025,0.00468075904384516,stop,"E1T,K47*",-0.792009747731285,-1.18445776503883
ERBIN_PDZ1 abundance,1,TIRVRVEKDPELGFSISGGVGGRGNPFRPDDDGIFVTRVQPEGPASYLLQPGDKIIQANGYSFINIEHGQAVSLLKTFQNTVELIIVREV*,2,,FALSE,FALSE,477.333333333333,461,505,466,424,573,499,-0.236119471530908,0.0629005489372105,-0.170826802613212,0.0601372015123385,-0.205887300364489,0.0627960940342968,-0.203264256347833,0.0357404340415703,0.0889198349533885,0.00613794408338821,0.0947402595833753,0.00601227826214823,0.0893247486803497,0.00603752364903828,0.0910757488926354,0.00349924737477795,missense,"E1T,K47Y",-0.203264256347833,-0.343805620444805
ERBIN_PDZ1 abundance,1,TIRVRVEKDPELGFSISGGVGGRGNPFRPDDDGIFVTRVQPEGPASWLLQPGDKIIQANGYSFINIEHGQAVSLLKTFQNTVELIIVREV*,2,,FALSE,FALSE,492.666666666667,425,555,498,504,481,459,-0.161007595965116,0.064308082687647,-0.254162081408441,0.058504416843972,-0.252984672959255,0.0614435567237288,-0.225574288214644,0.0353808408088772,0.0962493813565758,0.00627529365507931,0.0864087298052924,0.0058490389440304,0.0847965769011757,0.00590748409603199,0.0888914351724845,0.0034640405926212,missense,"E1T,K47W",-0.225574288214644,-0.375661450186659
ERBIN_PDZ1 abundance,1,TIRVRVEKDPELGFSISGGVGGRGNPFRPDDDGIFVTRVQPEGPASCLLQPGDKIIQANGYSFINIEHGQAVSLLKTFQNTVELIIVREV*,2,,FALSE,FALSE,452.333333333333,459,487,411,564,585,612,-0.144206781668468,0.0617299925611859,-0.153594395854481,0.0610266093455468,-0.102559151733413,0.0656103512557536,-0.134833318259626,0.0361967309604213,0.0978888338009601,0.00602371917273338,0.0964630870837331,0.00610119772044204,0.0992592223218273,0.00630810010431498,0.0977756334038373,0.00354392214827263,missense,"E1T,K47C",-0.134833318259626,-0.246095122950795
ERBIN_PDZ1 abundance,1,TIRVRVEKDPELGFSISGGVGGRGNPFRPDDDGIFVTRVQPEGPASFLLQPGDKIIQANGYSFINIEHGQAVSLLKTFQNTVELIIVREV*,2,,FALSE,FALSE,478.666666666667,502,502,432,579,545,546,-0.175635900822446,0.0597216017700125,-0.188230782369922,0.0606042999907003,-0.159777272914597,0.064682591887895,-0.175179521958894,0.0355412076027684,0.0948219261313651,0.00582773693438885,0.0930002788969667,0.00605897691052416,0.0937579922676735,0.00621890078053213,0.0938254478181584,0.0034797416633433,missense,"E1T,K47F",-0.175179521958894,-0.303704265037502
ERBIN_PDZ1 abundance,1,RIRVRVEKDPELGFSISGGVGGRGNPFRPDDDGIFVTRVQPEGPASKLLQPGDKIIQANGYSFINIEHGQAVSLLKTFQNTVELIIVREV*,1,,FALSE,FALSE,492.333333333333,467,565,445,922,902,1025,-0.00163702688030166,0.0593693252840193,-0.0749453826310561,0.0559749293474679,0.0273564077985921,0.0618706196311874,-0.01994865454947,0.0340185486211612,0.111801036439218,0.00579336118712666,0.10432610266562,0.00559615084303542,0.11174993970027,0.00594854401294339,0.109023674136147,0.00333066231982235,missense,E1R,-0.01994865454947,-0.0820547347994336
ERBIN_PDZ1 abundance,1,RIRVRVEKDPELGFSISGGVGGRGNPFRPDDDGIFVTRVQPEGPASNLLQPGDKIIQANGYSFINIEHGQAVSLLKTFQNTVELIIVREV*,2,,FALSE,FALSE,483.666666666667,482,530,439,857,963,784,-0.0311485603179376,0.0586654774994287,-0.0486133501917196,0.0576856709670158,-0.047567046242426,0.0627812590981577,-0.0422921903929179,0.0344054380541398,0.108921250092106,0.00572467850600497,0.10695867455543,0.00576718398712427,0.104546432338917,0.00603609734571242,0.106836080134001,0.00336854159770423,missense,"E1R,K47N",-0.0422921903929179,-0.113958403871227
ERBIN_PDZ1 abundance,1,RIRVRVEKDPELGFSISGGVGGRGNPFRPDDDGIFVTRVQPEGPASTLLQPGDKIIQANGYSFINIEHGQAVSLLKTFQNTVELIIVREV*,2,,FALSE,FALSE,923.666666666667,853,1005,913,1540,1654,1460,-0.0300054197556592,0.0440153894355749,-0.0658574283686241,0.0419141382238349,-0.081536853956736,0.0437604307591319,-0.0594391987013193,0.0249409433363781,0.109032799720356,0.00429509763792049,0.105234680193096,0.00419040886144553,0.101280408861144,0.00420734186836625,0.105157263818041,0.00244189900975451,missense,"E1R,K47T",-0.0594391987013193,-0.138442106114037
ERBIN_PDZ1 abundance,1,RIRVRVEKDPELGFSISGGVGGRGNPFRPDDDGIFVTRVQPEGPASRLLQPGDKIIQANGYSFINIEHGQAVSLLKTFQNTVELIIVREV*,2,,FALSE,FALSE,1357.66666666667,1265,1467,1341,1802,2138,2042,-0.103066153987179,0.0366318195999845,-0.102360616283928,0.0348814967907971,-0.0996127164989525,0.0362349852734917,-0.101687673056635,0.0207224196450338,0.101903407227264,0.00357459615498613,0.101585236626002,0.00348731333737694,0.099542507017826,0.003483808728482,0.101020832156236,0.0020288749839353,missense,"E1R,K47R",-0.101687673056635,-0.198767443789514
ERBIN_PDZ1 abundance,1,RIRVRVEKDPELGFSISGGVGGRGNPFRPDDDGIFVTRVQPEGPASSLLQPGDKIIQANGYSFINIEHGQAVSLLKTFQNTVELIIVREV*,2,,FALSE,FALSE,1686.66666666667,1641,1866,1553,2390,2483,2680,-0.0987195044812946,0.0322712865411762,-0.12668792259533,0.0310506140329701,-0.0611506594626231,0.0335113305852357,-0.0971802815363105,0.0186084908157206,0.102327560785031,0.0031490878161726,0.0991530892823535,0.00310431691335817,0.103240437319361,0.00322194324393167,0.101462138434896,0.00182190603952243,missense,"E1R,K47S",-0.0971802815363105,-0.192331473742114
ERBIN_PDZ1 abundance,1,RIRVRVEKDPELGFSISGGVGGRGNPFRPDDDGIFVTRVQPEGPASMLLQPGDKIIQANGYSFINIEHGQAVSLLKTFQNTVELIIVREV*,2,,FALSE,FALSE,550.666666666667,560,626,466,935,891,842,-0.0504142971551296,0.0547696140459791,-0.105764007012521,0.0534023044155815,-0.0460572283544331,0.0609792635367914,-0.0695516580791377,0.0323940572514785,0.10704126625365,0.00534451342894563,0.101244979155076,0.00533895003279373,0.104691593615979,0.0058628446779387,0.104167180796407,0.00317161284789652,missense,"E1R,K47M",-0.0695516580791377,-0.152881385543773
ERBIN_PDZ1 abundance,1,RIRVRVEKDPELGFSISGGVGGRGNPFRPDDDGIFVTRVQPEGPASILLQPGDKIIQANGYSFINIEHGQAVSLLKTFQNTVELIIVREV*,2,,FALSE,FALSE,503.666666666667,462,555,494,357,442,384,-0.287542187910532,0.0631775156062285,-0.280899468389367,0.0589166333686718,-0.306776199559424,0.0622098954305577,-0.291376793122191,0.0354213891870835,0.0839019175729036,0.006164970968783,0.0837356321803709,0.00589025071292593,0.0796247964113092,0.00598116364787045,0.082448893308451,0.00346801057255554,missense,"E1R,K47I",-0.291376793122191,-0.469618886260101
ERBIN_PDZ1 abundance,1,RIRVRVEKDPELGFSISGGVGGRGNPFRPDDDGIFVTRVQPEGPASQLLQPGDKIIQANGYSFINIEHGQAVSLLKTFQNTVELIIVREV*,2,,FALSE,FALSE,548,520,627,497,816,869,1008,-0.0691788759581839,0.0570050352671951,-0.113655515708876,0.0534310462259524,-0.00805997276608639,0.0588187657677965,-0.0669751617449455,0.0324946510142094,0.105210186280779,0.00556264968833408,0.100456017497442,0.00534182352469828,0.108344835632718,0.00565512385430154,0.104419438450107,0.00318146170590832,missense,"E1R,K47Q",-0.0669751617449455,-0.149202483198741
ERBIN_PDZ1 abundance,1,RIRVRVEKDPELGFSISGGVGGRGNPFRPDDDGIFVTRVQPEGPASHLLQPGDKIIQANGYSFINIEHGQAVSLLKTFQNTVELIIVREV*,2,,FALSE,FALSE,532.333333333333,518,548,531,686,1072,825,-0.121600463895914,0.0575008236979329,-0.00905150472499099,0.0562692472208029,-0.0894446638616661,0.0575299950378797,-0.0724249607372128,0.0329614261068099,0.100094797290369,0.00561102957875598,0.110913910541283,0.00562557557361007,0.100520113335645,0.0055312151322748,0.103885863653714,0.00322716236851063,missense,"E1R,K47H",-0.0724249607372128,-0.156984088794888
ERBIN_PDZ1 abundance,1,RIRVRVEKDPELGFSISGGVGGRGNPFRPDDDGIFVTRVQPEGPASPLLQPGDKIIQANGYSFINIEHGQAVSLLKTFQNTVELIIVREV*,2,,FALSE,FALSE,970.333333333333,974,1052,885,892,1044,855,-0.240390269273292,0.0430447743121965,-0.222460296728779,0.0422768249080657,-0.242252656343997,0.0457577141671707,-0.234592349045019,0.0251831663507478,0.0885030831415659,0.0042003833396441,0.0895781481704243,0.00422666883385419,0.0858284054744799,0.00439937046497419,0.0880085016958073,0.00246561439737845,missense,"E1R,K47P",-0.234592349045019,-0.388538070539742
ERBIN_PDZ1 abundance,1,RIRVRVEKDPELGFSISGGVGGRGNPFRPDDDGIFVTRVQPEGPASLLLQPGDKIIQANGYSFINIEHGQAVSLLKTFQNTVELIIVREV*,2,,FALSE,FALSE,1752.66666666667,1673,1980,1605,2112,2520,2018,-0.142863737636807,0.0322381583780841,-0.146648456866015,0.0302947551440154,-0.157685245370642,0.0334669206011192,-0.148758195666366,0.0184283304872033,0.0980198903546332,0.00314585511286427,0.0971575144421794,0.00302874914743242,0.0939591300289516,0.00321767345082622,0.0964122870423195,0.00180426703838803,missense,"E1R,K47L",-0.148758195666366,-0.265978040487332
ERBIN_PDZ1 abundance,1,RIRVRVEKDPELGFSISGGVGGRGNPFRPDDDGIFVTRVQPEGPASELLQPGDKIIQANGYSFINIEHGQAVSLLKTFQNTVELIIVREV*,2,,FALSE,FALSE,495.333333333333,483,551,452,823,978,885,-0.0629072486642005,0.0591399360427198,-0.0398913168558943,0.0563529217431537,-0.0176323683816961,0.0616848821320946,-0.0407374482632669,0.0340281301309987,0.105822182492144,0.0057709769892108,0.107830668763806,0.00563394101960979,0.107424498694633,0.00593068630124123,0.106988300650106,0.00333160041903811,missense,"E1R,K47E",-0.0407374482632669,-0.111738433910165
ERBIN_PDZ1 abundance,1,RIRVRVEKDPELGFSISGGVGGRGNPFRPDDDGIFVTRVQPEGPASDLLQPGDKIIQANGYSFINIEHGQAVSLLKTFQNTVELIIVREV*,2,,FALSE,FALSE,537.666666666667,497,591,525,878,914,1024,-0.0340746643371783,0.0578712912147553,-0.0820383950617222,0.0547676614778755,-0.0177410386618649,0.0573098890715424,-0.0458399343741004,0.0326782448449882,0.108635715813697,0.00564718043819025,0.103616971489284,0.00547545300232444,0.107414050602334,0.00551005306801758,0.106488730300529,0.00319943687178433,missense,"E1R,K47D",-0.0458399343741004,-0.11902412179162
ERBIN_PDZ1 abundance,1,RIRVRVEKDPELGFSISGGVGGRGNPFRPDDDGIFVTRVQPEGPASALLQPGDKIIQANGYSFINIEHGQAVSLLKTFQNTVELIIVREV*,2,,FALSE,FALSE,994.333333333333,928,1139,916,1525,1655,1789,-0.0569716006569801,0.0424379563306217,-0.0983084971641551,0.0395298972769338,-0.0201970838700155,0.0433542452253772,-0.060959777875733,0.0240615686062383,0.106401393265064,0.0041411689940997,0.101990351381706,0.00395204193288408,0.10717791440222,0.00416828920428491,0.105008388102709,0.00235580185401463,missense,"E1R,K47A",-0.060959777875733,-0.140613295809251
ERBIN_PDZ1 abundance,1,RIRVRVEKDPELGFSISGGVGGRGNPFRPDDDGIFVTRVQPEGPASGLLQPGDKIIQANGYSFINIEHGQAVSLLKTFQNTVELIIVREV*,2,,FALSE,FALSE,1218.66666666667,1194,1294,1168,2405,2290,2249,0.00748386543523425,0.0372631337606653,-0.0419594338086177,0.0367977897372097,-0.0239729072412004,0.0385327851862639,-0.0195777544829415,0.0216564236025197,0.112691068847031,0.00363620087994931,0.107623906655066,0.00367889668571849,0.106814888273784,0.00370473045183861,0.109059987939236,0.00212032073673347,missense,"E1R,K47G",-0.0195777544829415,-0.0815251376459597
ERBIN_PDZ1 abundance,1,RIRVRVEKDPELGFSISGGVGGRGNPFRPDDDGIFVTRVQPEGPASVLLQPGDKIIQANGYSFINIEHGQAVSLLKTFQNTVELIIVREV*,2,,FALSE,FALSE,1262.33333333333,1199,1396,1192,1307,1506,1302,-0.188398847358543,0.0385158801882901,-0.191946845989791,0.0363748453913439,-0.201973757223946,0.0392197051257403,-0.193930975672144,0.0219264791837107,0.0935764957893177,0.00375844603763626,0.0926287616337645,0.00363661239192365,0.0897010158610705,0.00377077429490502,0.091989544675431,0.00214676113425152,missense,"E1R,K47V",-0.193930975672144,-0.330478907067044
ERBIN_PDZ1 abundance,1,RIRVRVEKDPELGFSISGGVGGRGNPFRPDDDGIFVTRVQPEGPAS*LLQPGDKIIQANGYSFINIEHGQAVSLLKTFQNTVELIIVREV*,2,,FALSE,TRUE,564.333333333333,531,624,538,96,97,114,-0.736651730845209,0.0748212541345397,-0.769811143781713,0.0739095159375737,-0.715039524746372,0.0717575364972855,-0.740021057796134,0.0424133486976497,0.0400770335547876,0.00730118706253616,0.0348561871089407,0.00738917949060535,0.0403723632981132,0.00689912056253802,0.0385233700889097,0.00415257405416982,stop,"E1R,K47*",-0.740021057796134,-1.11022466376119
ERBIN_PDZ1 abundance,1,RIRVRVEKDPELGFSISGGVGGRGNPFRPDDDGIFVTRVQPEGPASYLLQPGDKIIQANGYSFINIEHGQAVSLLKTFQNTVELIIVREV*,2,,FALSE,FALSE,620.333333333333,591,653,617,664,619,495,-0.178900804127728,0.0546928398713929,-0.226410570210649,0.0535424326005697,-0.299693335750586,0.0557288566537749,-0.234084899777636,0.0315422567084302,0.0945033312341171,0.00533702167253618,0.0891832155365917,0.00535295949148705,0.080305777583887,0.00535804487771591,0.0880581846547399,0.00308821540480366,missense,"E1R,K47Y",-0.234084899777636,-0.387813498851056
ERBIN_PDZ1 abundance,1,RIRVRVEKDPELGFSISGGVGGRGNPFRPDDDGIFVTRVQPEGPASWLLQPGDKIIQANGYSFINIEHGQAVSLLKTFQNTVELIIVREV*,2,,FALSE,FALSE,599.333333333333,593,690,515,467,459,480,-0.289429824604581,0.056198498565824,-0.332380489422244,0.053606279678715,-0.272611182853037,0.0607555967028366,-0.300535917017191,0.0326941984048657,0.0837177187276854,0.00548394644555066,0.0785887644198938,0.00535934266846205,0.0829095882364495,0.00584134025445068,0.0815521487359713,0.00320099884085429,missense,"E1R,K47W",-0.300535917017191,-0.482696926359978
ERBIN_PDZ1 abundance,1,RIRVRVEKDPELGFSISGGVGGRGNPFRPDDDGIFVTRVQPEGPASCLLQPGDKIIQANGYSFINIEHGQAVSLLKTFQNTVELIIVREV*,2,,FALSE,FALSE,590.666666666667,560,655,557,626,745,715,-0.176902102306678,0.0560509760455455,-0.175341588809408,0.052928187616583,-0.149230304633181,0.0567182412896276,-0.16761424745792,0.0318446202141109,0.0946983680060413,0.00546955094351118,0.0942888892132382,0.00529154972063,0.094772029388994,0.00545316915620515,0.0945661429900809,0.00311781898214833,missense,"E1R,K47C",-0.16761424745792,-0.292902034996229
ERBIN_PDZ1 abundance,1,RIRVRVEKDPELGFSISGGVGGRGNPFRPDDDGIFVTRVQPEGPASFLLQPGDKIIQANGYSFINIEHGQAVSLLKTFQNTVELIIVREV*,2,,FALSE,FALSE,644.666666666667,599,723,612,633,735,619,-0.194793706800109,0.0545282179668264,-0.20561305699984,0.0506489618033456,-0.225696354321255,0.0550105337791271,-0.208450258273635,0.0307642669475578,0.0929524743723879,0.00532095758307746,0.0912624682028208,0.00506368178752303,0.0874202093364898,0.00528898180285391,0.090568001739835,0.00301204457192652,missense,"E1R,K47F",-0.208450258273635,-0.351210558069974
ERBIN_PDZ1 abundance,1,SIRVRVEKDPELGFSISGGVGGRGNPFRPDDDGIFVTRVQPEGPASKLLQPGDKIIQANGYSFINIEHGQAVSLLKTFQNTVELIIVREV*,1,,FALSE,FALSE,498,462,533,499,738,966,875,-0.0635377157740857,0.0602544427153013,-0.029898483149707,0.0571916593431986,-0.0554677446926968,0.0590959221117129,-0.0490188438255763,0.0339518696471221,0.105760660423859,0.00587973247310486,0.108829712539673,0.00571779466949007,0.103786820543454,0.00568177102092248,0.106177492039131,0.00332413396528173,missense,E1S,-0.0490188438255763,-0.123563191877021
ERBIN_PDZ1 abundance,1,SIRVRVEKDPELGFSISGGVGGRGNPFRPDDDGIFVTRVQPEGPASNLLQPGDKIIQANGYSFINIEHGQAVSLLKTFQNTVELIIVREV*,2,,FALSE,FALSE,511.333333333333,524,543,467,861,1116,810,-0.0678781350395864,0.0569375057325805,0.00472143340161389,0.0564447119510961,-0.0565341616813435,0.0610886140132549,-0.0388690684397617,0.033514399170727,0.105337114823697,0.00555606003984221,0.112290874124923,0.00564311783958164,0.103684289997762,0.00587335816763635,0.107171228568242,0.00328130243687086,missense,"E1S,K47N",-0.0388690684397617,-0.109070630031353
ERBIN_PDZ1 abundance,1,SIRVRVEKDPELGFSISGGVGGRGNPFRPDDDGIFVTRVQPEGPASTLLQPGDKIIQANGYSFINIEHGQAVSLLKTFQNTVELIIVREV*,2,,FALSE,FALSE,1035,1014,1132,959,1817,1866,1584,-0.0283192321766185,0.0405711571106431,-0.0609697812111208,0.0394315117484872,-0.0718013676964661,0.0426853155346473,-0.0532503077839247,0.0235734067243875,0.109197340813385,0.00395900350555079,0.105723327719405,0.00394220573899554,0.102216426131568,0.00410397503173272,0.10576320106744,0.00230800726983173,missense,"E1S,K47T",-0.0532503077839247,-0.129605173180349
ERBIN_PDZ1 abundance,1,SIRVRVEKDPELGFSISGGVGGRGNPFRPDDDGIFVTRVQPEGPASRLLQPGDKIIQANGYSFINIEHGQAVSLLKTFQNTVELIIVREV*,2,,FALSE,FALSE,1466.33333333333,1357,1597,1445,2027,2357,1945,-0.0912758735800929,0.0354548173568409,-0.0943185991986511,0.0333686021269866,-0.141317149072836,0.0352373280902186,-0.108496591288922,0.0200040693047389,0.103053923130367,0.0034597422454972,0.10238924551384,0.00333606014515313,0.0955328388719534,0.00338788908681839,0.100354189741606,0.00195854328232462,missense,"E1S,K47R",-0.108496591288922,-0.208489695251495
ERBIN_PDZ1 abundance,1,SIRVRVEKDPELGFSISGGVGGRGNPFRPDDDGIFVTRVQPEGPASSLLQPGDKIIQANGYSFINIEHGQAVSLLKTFQNTVELIIVREV*,2,,FALSE,FALSE,1740.66666666667,1646,1850,1726,2421,2651,2559,-0.0909221464597683,0.0322087529633928,-0.102012972418465,0.0310371116809135,-0.112443371827101,0.0321369481451308,-0.101813788678654,0.0183484763448392,0.10308844043303,0.00314298568176751,0.10161999267721,0.00310296700189378,0.0983089050531234,0.00308980339331573,0.101008484523335,0.00179644873943543,missense,"E1S,K47S",-0.101813788678654,-0.198947520528391
ERBIN_PDZ1 abundance,1,SIRVRVEKDPELGFSISGGVGGRGNPFRPDDDGIFVTRVQPEGPASMLLQPGDKIIQANGYSFINIEHGQAVSLLKTFQNTVELIIVREV*,2,,FALSE,FALSE,647.333333333333,595,750,597,870,1016,867,-0.090840832372571,0.0537341888470115,-0.122696418694672,0.0489670984340242,-0.110843496117876,0.0545324717932341,-0.109038975393233,0.0301557822303646,0.103096375201944,0.00524347485168077,0.0995521439694972,0.00489553577605291,0.0984627249296383,0.00524301858507864,0.100301086409091,0.00295246951061769,missense,"E1S,K47M",-0.109038975393233,-0.209264149352895
ERBIN_PDZ1 abundance,1,SIRVRVEKDPELGFSISGGVGGRGNPFRPDDDGIFVTRVQPEGPASILLQPGDKIIQANGYSFINIEHGQAVSLLKTFQNTVELIIVREV*,2,,FALSE,FALSE,546,518,586,534,478,646,349,-0.233460485169758,0.0589941243064812,-0.188970863580009,0.0561565873278168,-0.3678382953765,0.0611309382861586,-0.258518275010789,0.0338637364523751,0.0891793034298801,0.00575674842842943,0.0929262885206317,0.00561431228551913,0.0737539878327679,0.0058774274302635,0.0856659802388078,0.00331550508713239,missense,"E1S,K47I",-0.258518275010789,-0.422701187317519
ERBIN_PDZ1 abundance,1,SIRVRVEKDPELGFSISGGVGGRGNPFRPDDDGIFVTRVQPEGPASQLLQPGDKIIQANGYSFINIEHGQAVSLLKTFQNTVELIIVREV*,2,,FALSE,FALSE,567,547,599,555,967,1051,948,-0.0320741309469634,0.0552970786684898,-0.0476751377380948,0.0541582523470798,-0.0654582232764811,0.0561673580483965,-0.048218101867721,0.0318634505304278,0.1088309313133,0.00539598433680954,0.107052473305594,0.00541452670083889,0.102826287063747,0.00540020454673478,0.106255890476896,0.00311966260651119,missense,"E1S,K47Q",-0.048218101867721,-0.122419836294703
ERBIN_PDZ1 abundance,1,SIRVRVEKDPELGFSISGGVGGRGNPFRPDDDGIFVTRVQPEGPASHLLQPGDKIIQANGYSFINIEHGQAVSLLKTFQNTVELIIVREV*,2,,FALSE,FALSE,565.666666666667,542,612,543,964,1115,770,-0.0391872797742007,0.0557414450505205,-0.0289684866607497,0.0533786594325552,-0.124687663013907,0.0573533840054467,-0.0621252857356819,0.031995877865212,0.1081368179789,0.00543934637500358,0.108922689890362,0.00533658610141877,0.0971316790051836,0.00551423488371964,0.104894276440986,0.00313262820181016,missense,"E1S,K47H",-0.0621252857356819,-0.142277489754423
ERBIN_PDZ1 abundance,1,SIRVRVEKDPELGFSISGGVGGRGNPFRPDDDGIFVTRVQPEGPASPLLQPGDKIIQANGYSFINIEHGQAVSLLKTFQNTVELIIVREV*,2,,FALSE,FALSE,1087.33333333333,1052,1193,1017,997,1002,895,-0.229757148079882,0.0414746413366571,-0.264734512765285,0.0400167057915028,-0.271514203174642,0.0430745109075474,-0.255174640729181,0.0239402510365459,0.0895406814522292,0.00404716705504593,0.085351740161174,0.00400071111229994,0.0830150572286325,0.00414139417864172,0.0859933462542435,0.00234392398519057,missense,"E1S,K47P",-0.255174640729181,-0.417926911555395
ERBIN_PDZ1 abundance,1,SIRVRVEKDPELGFSISGGVGGRGNPFRPDDDGIFVTRVQPEGPASLLLQPGDKIIQANGYSFINIEHGQAVSLLKTFQNTVELIIVREV*,2,,FALSE,FALSE,1846.66666666667,1818,1951,1771,2370,2638,2259,-0.12854722477925,0.0309504927883229,-0.124505865882498,0.0303662537242398,-0.158618238299419,0.0319952540944685,-0.136595630385642,0.0179453796019294,0.0994169203785923,0.00302020248309236,0.0993712426352102,0.00303589729115789,0.093869427525022,0.00307618023418525,0.0976030902815762,0.00175698264851532,missense,"E1S,K47L",-0.136595630385642,-0.248611475924808
ERBIN_PDZ1 abundance,1,SIRVRVEKDPELGFSISGGVGGRGNPFRPDDDGIFVTRVQPEGPASELLQPGDKIIQANGYSFINIEHGQAVSLLKTFQNTVELIIVREV*,2,,FALSE,FALSE,574.666666666667,571,602,551,933,1225,901,-0.0569731343927595,0.0543800188889596,0.00408043397010378,0.0536001134730223,-0.074756857456628,0.0564502326829908,-0.0413035141980613,0.0316221106033201,0.10640124360048,0.0053064960613813,0.112226789550795,0.00535872619573779,0.101932270889178,0.00542740149779265,0.10693287869485,0.00309603367952674,missense,"E1S,K47E",-0.0413035141980613,-0.112546702591677
ERBIN_PDZ1 abundance,1,SIRVRVEKDPELGFSISGGVGGRGNPFRPDDDGIFVTRVQPEGPASDLLQPGDKIIQANGYSFINIEHGQAVSLLKTFQNTVELIIVREV*,2,,FALSE,FALSE,583,521,654,574,1014,964,1070,-0.00696170383063059,0.0564478678473441,-0.0962576862270997,0.052176819784881,-0.0404677192371124,0.0551608422946335,-0.0503481153589771,0.031468780019797,0.111281445276097,0.00550828033026147,0.10219538330382,0.00521643095274899,0.105228996363734,0.00530343319877236,0.106047346727571,0.00308102150476573,missense,"E1S,K47D",-0.0503481153589771,-0.12546121909193
ERBIN_PDZ1 abundance,1,SIRVRVEKDPELGFSISGGVGGRGNPFRPDDDGIFVTRVQPEGPASALLQPGDKIIQANGYSFINIEHGQAVSLLKTFQNTVELIIVREV*,2,,FALSE,FALSE,1105,1068,1244,1003,1911,2120,1759,-0.0340656179085731,0.0396292307135599,-0.0554126059245811,0.0376179216200875,-0.0619018336874263,0.0417666275171216,-0.0502615701052106,0.02284167509658,0.108636598579808,0.00386708870268102,0.10627891200557,0.00376089020998498,0.103168215755002,0.00401564787194361,0.106055820134796,0.00223636544324761,missense,"E1S,K47A",-0.0502615701052106,-0.125337643702822
ERBIN_PDZ1 abundance,1,SIRVRVEKDPELGFSISGGVGGRGNPFRPDDDGIFVTRVQPEGPASGLLQPGDKIIQANGYSFINIEHGQAVSLLKTFQNTVELIIVREV*,2,,FALSE,FALSE,1360.33333333333,1276,1501,1304,2337,2859,2390,-0.0244385514278031,0.0364283892915794,-0.0177629182034133,0.0340518523237432,-0.0459050246265709,0.0366959020688126,-0.0287564393805788,0.020590781618564,0.109576024335933,0.0035547450745273,0.110042978064018,0.0034043687827728,0.104706227226883,0.00352812352376957,0.10816132820291,0.00201598666763758,missense,"E1S,K47G",-0.0287564393805788,-0.0946311083186524
ERBIN_PDZ1 abundance,1,SIRVRVEKDPELGFSISGGVGGRGNPFRPDDDGIFVTRVQPEGPASVLLQPGDKIIQANGYSFINIEHGQAVSLLKTFQNTVELIIVREV*,2,,FALSE,FALSE,1350,1226,1465,1359,1308,1382,1224,-0.191062296659115,0.0381332200376992,-0.227992715799039,0.0357673410055084,-0.262321581646921,0.0373058685239927,-0.227658909119151,0.0213789562119368,0.0933165918114975,0.00372110539996373,0.0890250389123156,0.0035758765192647,0.0838988808282335,0.00358676868243595,0.088687335686199,0.00209315466938928,missense,"E1S,K47V",-0.227658909119151,-0.378638018261807
ERBIN_PDZ1 abundance,1,SIRVRVEKDPELGFSISGGVGGRGNPFRPDDDGIFVTRVQPEGPAS*LLQPGDKIIQANGYSFINIEHGQAVSLLKTFQNTVELIIVREV*,2,,FALSE,TRUE,617.666666666667,572,697,584,88,149,105,-0.786080311269795,0.0748268507499734,-0.674581729344884,0.0631961633207923,-0.767138163481604,0.0718711286992845,-0.735347866677556,0.0400774713098228,0.0352537074011443,0.00730173318992565,0.0443768452695666,0.00631810109931392,0.035363345328383,0.00691004187247715,0.0389809093491912,0.00392387473821721,stop,"E1S,K47*",-0.735347866677556,-1.10355195340769
ERBIN_PDZ1 abundance,1,SIRVRVEKDPELGFSISGGVGGRGNPFRPDDDGIFVTRVQPEGPASYLLQPGDKIIQANGYSFINIEHGQAVSLLKTFQNTVELIIVREV*,2,,FALSE,FALSE,678,586,757,691,573,776,545,-0.218803857690484,0.0554686251173064,-0.2031484927313,0.0494861007795576,-0.307102700670427,0.0529269881691618,-0.241849848181045,0.0302842830167055,0.0906095224254034,0.00541272413524264,0.0915088655376614,0.00494742356666475,0.0795934049974095,0.00508865953619916,0.0872979399614518,0.00296505066838251,missense,"E1S,K47Y",-0.241849848181045,-0.398900837308033
ERBIN_PDZ1 abundance,1,SIRVRVEKDPELGFSISGGVGGRGNPFRPDDDGIFVTRVQPEGPASWLLQPGDKIIQANGYSFINIEHGQAVSLLKTFQNTVELIIVREV*,2,,FALSE,FALSE,768.666666666667,743,801,762,577,460,590,-0.286949931749305,0.0504833875832448,-0.377919816729218,0.0505681871495167,-0.311424516310713,0.050547708153894,-0.325384573705726,0.0291752732134354,0.083959710950896,0.00492625605597319,0.0740359235700515,0.00505560625884635,0.0791778845014889,0.00485990391722678,0.0791192852575093,0.00285647057564547,missense,"E1S,K47W",-0.325384573705726,-0.518177582842648
ERBIN_PDZ1 abundance,1,SIRVRVEKDPELGFSISGGVGGRGNPFRPDDDGIFVTRVQPEGPASCLLQPGDKIIQANGYSFINIEHGQAVSLLKTFQNTVELIIVREV*,2,,FALSE,FALSE,599.333333333333,531,660,607,646,791,731,-0.149686533528111,0.0572991793969532,-0.160672926838086,0.05257474291471,-0.169336963545035,0.0546728263726603,-0.160225610045554,0.03160841280577,0.097354110160648,0.005591352779983,0.0957554037048859,0.00525621372486527,0.0928388768490102,0.00525651296089242,0.0952895441115765,0.00309469256592802,missense,"E1S,K47C",-0.160225610045554,-0.282352019790613
ERBIN_PDZ1 abundance,1,SIRVRVEKDPELGFSISGGVGGRGNPFRPDDDGIFVTRVQPEGPASFLLQPGDKIIQANGYSFINIEHGQAVSLLKTFQNTVELIIVREV*,2,,FALSE,FALSE,710,677,753,700,600,718,607,-0.245675230952836,0.0521217675226986,-0.228432491995331,0.0499488987469149,-0.281167078781153,0.0522944811961969,-0.251022613413162,0.029688043086252,0.0879873674630864,0.00508613199705203,0.0889810718370497,0.00499369226705211,0.082086982550553,0.00502784722189548,0.0863998598032589,0.00290667446038933,missense,"E1S,K47F",-0.251022613413162,-0.411998355466715
ERBIN_PDZ1 abundance,1,MIRVRVEKDPELGFSISGGVGGRGNPFRPDDDGIFVTRVQPEGPASKLLQPGDKIIQANGYSFINIEHGQAVSLLKTFQNTVELIIVREV*,1,,FALSE,FALSE,152.333333333333,166,146,145,198,200,125,-0.15311825585306,0.101980611789678,-0.113883634149349,0.110615335795962,-0.273936276166787,0.11364062233394,-0.177201770701486,0.0625837456942889,0.0970192367756593,0.00995144403874135,0.100433211122913,0.011058881393572,0.0827821872835403,0.0109259653069801,0.0936274550183107,0.00612740202230878,missense,E1M,-0.177201770701486,-0.306591773761123
ERBIN_PDZ1 abundance,1,MIRVRVEKDPELGFSISGGVGGRGNPFRPDDDGIFVTRVQPEGPASNLLQPGDKIIQANGYSFINIEHGQAVSLLKTFQNTVELIIVREV*,2,,FALSE,FALSE,154,152,167,143,158,166,161,-0.19564542651036,0.107374918083112,-0.210640006784987,0.105410386271052,-0.190146138750452,0.112377763740355,-0.199216992713827,0.0625100877862303,0.0928693620936468,0.0104778297532893,0.0907598937537595,0.0105385112383732,0.0908381809561881,0.0108045479044902,0.0914720053183368,0.00612019037957646,missense,"E1M,K47N",-0.199216992713827,-0.33802665329608
ERBIN_PDZ1 abundance,1,MIRVRVEKDPELGFSISGGVGGRGNPFRPDDDGIFVTRVQPEGPASTLLQPGDKIIQANGYSFINIEHGQAVSLLKTFQNTVELIIVREV*,2,,FALSE,FALSE,310.333333333333,343,333,255,328,320,291,-0.229562417299332,0.0724297588286636,-0.222157686689932,0.0748761355265199,-0.188605065104035,0.0841135517807236,-0.215630728333558,0.0442665857907003,0.0895596836177512,0.00706782082470243,0.0896084019187317,0.00748581827319312,0.0909863473147528,0.00808708831162912,0.0898649817099823,0.00433401938930916,missense,"E1M,K47T",-0.215630728333558,-0.361463337315694
ERBIN_PDZ1 abundance,1,MIRVRVEKDPELGFSISGGVGGRGNPFRPDDDGIFVTRVQPEGPASRLLQPGDKIIQANGYSFINIEHGQAVSLLKTFQNTVELIIVREV*,2,,FALSE,FALSE,440.666666666667,437,424,461,431,369,482,-0.213553426961457,0.0636651387300365,-0.25146855356155,0.0668116228467063,-0.221387279652461,0.0631701170191585,-0.22805019908158,0.0372332255658748,0.0911218685141576,0.00621255407446763,0.0866780180081869,0.00667956036527045,0.0878345048530884,0.00607348404834517,0.0886490255646092,0.00364540247788715,missense,"E1M,K47R",-0.22805019908158,-0.37919672954009
ERBIN_PDZ1 abundance,1,MIRVRVEKDPELGFSISGGVGGRGNPFRPDDDGIFVTRVQPEGPASSLLQPGDKIIQANGYSFINIEHGQAVSLLKTFQNTVELIIVREV*,2,,FALSE,FALSE,540.333333333333,528,570,523,541,647,593,-0.200607886098488,0.0578495648696945,-0.174999333910302,0.0566907974483549,-0.189589113237313,0.0589012367075388,-0.188200668469251,0.0333666275020385,0.0923851167256389,0.00564506034395621,0.0943231064970203,0.00566772048899983,0.0908917361137247,0.00566305301385692,0.0925505832574771,0.00326683452013758,missense,"E1M,K47S",-0.188200668469251,-0.322296772155106
ERBIN_PDZ1 abundance,1,MIRVRVEKDPELGFSISGGVGGRGNPFRPDDDGIFVTRVQPEGPASMLLQPGDKIIQANGYSFINIEHGQAVSLLKTFQNTVELIIVREV*,2,,FALSE,FALSE,184.333333333333,183,198,172,202,161,135,-0.17707612510627,0.0977932835267693,-0.271236027792799,0.0982651713079831,-0.303374799075755,0.105278811392897,-0.247954352517428,0.0578945351523855,0.0946813865610272,0.00954283732273036,0.0847017445430219,0.0098241610604385,0.0799518236918402,0.010122019901112,0.0867002647695792,0.0056682943444487,missense,"E1M,K47M",-0.247954352517428,-0.407617277157118
ERBIN_PDZ1 abundance,1,MIRVRVEKDPELGFSISGGVGGRGNPFRPDDDGIFVTRVQPEGPASILLQPGDKIIQANGYSFINIEHGQAVSLLKTFQNTVELIIVREV*,2,,FALSE,FALSE,181,183,166,194,91,110,62,-0.423589269707298,0.105352288057843,-0.332974877370321,0.109243357359425,-0.585365410092167,0.110366840207325,-0.445810357858746,0.0625015958267567,0.0706262086182765,0.0102804580259157,0.0785293398765224,0.0109217164453754,0.052839866984971,0.0106112078795446,0.067328728697315,0.00611935895523337,missense,"E1M,K47I",-0.445810357858746,-0.690129971768405
ERBIN_PDZ1 abundance,1,MIRVRVEKDPELGFSISGGVGGRGNPFRPDDDGIFVTRVQPEGPASQLLQPGDKIIQANGYSFINIEHGQAVSLLKTFQNTVELIIVREV*,2,,FALSE,FALSE,168,194,185,125,160,174,184,-0.267180758482421,0.0971849447294472,-0.227321689627954,0.100542865398782,-0.106016250249226,0.118356014702935,-0.211247543429756,0.0601725264147896,0.0858888209847062,0.00948347457336157,0.0890921254404594,0.0100518758580272,0.0989268399600377,0.0113793261947888,0.0902941272612074,0.0058913261894303,missense,"E1M,K47Q",-0.211247543429756,-0.355204718195105
ERBIN_PDZ1 abundance,1,MIRVRVEKDPELGFSISGGVGGRGNPFRPDDDGIFVTRVQPEGPASHLLQPGDKIIQANGYSFINIEHGQAVSLLKTFQNTVELIIVREV*,2,,FALSE,FALSE,177,178,195,158,152,188,168,-0.25642835929704,0.100995593280078,-0.219857046678453,0.0977651312142768,-0.208095156220731,0.107385578234724,-0.228722270541372,0.058784884915196,0.0869380586476083,0.00985532423318834,0.089838410758222,0.00977416904035794,0.0891124746185514,0.0103245747705852,0.088583224900616,0.00575546603538354,missense,"E1M,K47H",-0.228722270541372,-0.380156360352153
ERBIN_PDZ1 abundance,1,MIRVRVEKDPELGFSISGGVGGRGNPFRPDDDGIFVTRVQPEGPASPLLQPGDKIIQANGYSFINIEHGQAVSLLKTFQNTVELIIVREV*,2,,FALSE,FALSE,302,273,325,308,164,283,197,-0.365192513555849,0.0839788741437488,-0.253900001879034,0.0764391558855002,-0.37069292240183,0.0802368308576457,-0.326341099598346,0.0462116769002011,0.0763246648315386,0.00819480342206193,0.086434931474442,0.00764208283308729,0.073479530027077,0.00771436139901221,0.0790256344441262,0.00452445789799398,missense,"E1M,K47P",-0.326341099598346,-0.519543377663601
ERBIN_PDZ1 abundance,1,MIRVRVEKDPELGFSISGGVGGRGNPFRPDDDGIFVTRVQPEGPASLLLQPGDKIIQANGYSFINIEHGQAVSLLKTFQNTVELIIVREV*,2,,FALSE,FALSE,565,530,611,554,516,582,364,-0.218232115202484,0.0580255913001945,-0.232638219169116,0.0555623531078916,-0.360052459865763,0.0596789733479784,-0.267567856692258,0.0333019330934248,0.0906653140437713,0.00566223730673098,0.0885605999589513,0.00555490311127699,0.0745025561433689,0.00573782841878598,0.0847799606424905,0.00326050046892708,missense,"E1M,K47L",-0.267567856692258,-0.435622815354668
ERBIN_PDZ1 abundance,1,MIRVRVEKDPELGFSISGGVGGRGNPFRPDDDGIFVTRVQPEGPASELLQPGDKIIQANGYSFINIEHGQAVSLLKTFQNTVELIIVREV*,2,,FALSE,FALSE,176,155,199,174,216,199,213,-0.105023630873723,0.10446360500388,-0.208828061921543,0.0965377674520196,-0.163884526637978,0.101581955071218,-0.161953400628235,0.0581387629935982,0.101712393255571,0.0101937388003247,0.0909410447957225,0.00965146209221282,0.0933631008039788,0.0097665860510856,0.095120380898461,0.00569220601914233,missense,"E1M,K47E",-0.161953400628235,-0.284819080481519
ERBIN_PDZ1 abundance,1,MIRVRVEKDPELGFSISGGVGGRGNPFRPDDDGIFVTRVQPEGPASDLLQPGDKIIQANGYSFINIEHGQAVSLLKTFQNTVELIIVREV*,2,,FALSE,FALSE,179,187,175,175,160,194,207,-0.255819895481405,0.0986132580546246,-0.177732429510537,0.102254234552388,-0.174650665022044,0.101493271664961,-0.203889473246729,0.0581679703115362,0.0869974335964798,0.00962285185180549,0.094049862467494,0.0102229717404757,0.0923279915969139,0.00975805959461106,0.09101453562954,0.00569506562712863,missense,"E1M,K47D",-0.203889473246729,-0.344698349025466
ERBIN_PDZ1 abundance,1,MIRVRVEKDPELGFSISGGVGGRGNPFRPDDDGIFVTRVQPEGPASALLQPGDKIIQANGYSFINIEHGQAVSLLKTFQNTVELIIVREV*,2,,FALSE,FALSE,335.666666666667,315,361,331,369,430,350,-0.161540289596175,0.0741485972137687,-0.156164847163716,0.0708957953294015,-0.210002313333999,0.0742585147515677,-0.175270434159081,0.0421754547237472,0.0961974001930365,0.00723554803971749,0.0962061035836404,0.00708787968873505,0.0889291112047777,0.00713957684549907,0.093816546855247,0.00412928251096456,missense,"E1M,K47A",-0.175270434159081,-0.303834075859284
ERBIN_PDZ1 abundance,1,MIRVRVEKDPELGFSISGGVGGRGNPFRPDDDGIFVTRVQPEGPASGLLQPGDKIIQANGYSFINIEHGQAVSLLKTFQNTVELIIVREV*,2,,FALSE,FALSE,410.333333333333,416,387,428,426,467,482,-0.201006618497398,0.0654062885548875,-0.153226817180159,0.0684546513763402,-0.191865245744575,0.0653005189456908,-0.182904000338745,0.038301309158353,0.092346207730247,0.00638245847826551,0.0964998361378574,0.00684382382390146,0.0906728976007205,0.00627831131047346,0.093069165433317,0.00374997559814292,missense,"E1M,K47G",-0.182904000338745,-0.314733817553705
ERBIN_PDZ1 abundance,1,MIRVRVEKDPELGFSISGGVGGRGNPFRPDDDGIFVTRVQPEGPASVLLQPGDKIIQANGYSFINIEHGQAVSLLKTFQNTVELIIVREV*,2,,FALSE,FALSE,406.333333333333,393,436,390,326,291,264,-0.267030254143532,0.0683612055983855,-0.331193988678661,0.0673979874122669,-0.350444858831564,0.0709457679851909,-0.315540975557189,0.0397525861003598,0.0859035074577501,0.00667080438129009,0.0787073860459302,0.00673818276276413,0.0754262779026048,0.00682107316700035,0.0800830448173281,0.00389206612293863,missense,"E1M,K47V",-0.315540975557189,-0.504122202351081
ERBIN_PDZ1 abundance,1,MIRVRVEKDPELGFSISGGVGGRGNPFRPDDDGIFVTRVQPEGPAS*LLQPGDKIIQANGYSFINIEHGQAVSLLKTFQNTVELIIVREV*,2,,FALSE,TRUE,227,220,254,207,13,18,20,-1.08207975164973,0.162892466933514,-1.00738465677529,0.142057620164652,-0.960805958152777,0.141159051386157,-1.0108590727472,0.0853030377164945,0.0063695713409036,0.0158953279508122,0.0111045320283433,0.0142023559495567,0.0167431762180926,0.0135717216831077,0.0120063666382724,0.00835178527610609,stop,"E1M,K47*",-1.0108590727472,-1.49694619528612
ERBIN_PDZ1 abundance,1,MIRVRVEKDPELGFSISGGVGGRGNPFRPDDDGIFVTRVQPEGPASYLLQPGDKIIQANGYSFINIEHGQAVSLLKTFQNTVELIIVREV*,2,,FALSE,FALSE,223.666666666667,229,208,234,173,219,92,-0.294306838591375,0.0904634395160526,-0.193280982575108,0.094110187788044,-0.520339569098442,0.0976086931401536,-0.330528524440585,0.0542275565111202,0.0832418112888692,0.00882757849847672,0.0924953799633689,0.0094087623310615,0.0590917694135487,0.00938457721372824,0.0786156552208958,0.0053092705740913,missense,"E1M,K47Y",-0.330528524440585,-0.525522476825248
ERBIN_PDZ1 abundance,1,MIRVRVEKDPELGFSISGGVGGRGNPFRPDDDGIFVTRVQPEGPASWLLQPGDKIIQANGYSFINIEHGQAVSLLKTFQNTVELIIVREV*,2,,FALSE,FALSE,200.333333333333,208,179,214,95,92,92,-0.449877101375684,0.100147474861441,-0.409630700695686,0.108059512311975,-0.492299095918627,0.1007449493886,-0.452459301448397,0.0593524845186794,0.0680609966514438,0.0097725633746959,0.0708655954944097,0.0108033603252777,0.0617877176656948,0.00968611223052557,0.0666777489589584,0.00581103814791312,missense,"E1M,K47W",-0.452459301448397,-0.69962380020485
ERBIN_PDZ1 abundance,1,MIRVRVEKDPELGFSISGGVGGRGNPFRPDDDGIFVTRVQPEGPASCLLQPGDKIIQANGYSFINIEHGQAVSLLKTFQNTVELIIVREV*,2,,FALSE,FALSE,226.333333333333,238,223,218,117,132,143,-0.427135168301617,0.0929938318123879,-0.367024107206457,0.0953379531550427,-0.359688157836017,0.0952463196510851,-0.385311075326993,0.0545637484253391,0.0702801937159419,0.00907449854426912,0.0751252332796319,0.00953150943005163,0.0745375819225007,0.00915744707088333,0.0732520466774199,0.00534218619766442,missense,"E1M,K47C",-0.385311075326993,-0.603744848907917
ERBIN_PDZ1 abundance,1,MIRVRVEKDPELGFSISGGVGGRGNPFRPDDDGIFVTRVQPEGPASFLLQPGDKIIQANGYSFINIEHGQAVSLLKTFQNTVELIIVREV*,2,,FALSE,FALSE,231.333333333333,221,247,226,156,164,145,-0.315290315689634,0.0925900961922568,-0.332375871867963,0.089568711095114,-0.366640073419434,0.093784080216573,-0.337735755985575,0.0530752386223197,0.0811942073922365,0.00903510132591876,0.0785892260646084,0.00895472355119985,0.0738691907528513,0.00901686021907052,0.0779100150478108,0.00519645030608322,missense,"E1M,K47F",-0.337735755985575,-0.535813467998097
ERBIN_PDZ1 abundance,1,IIRVRVEKDPELGFSISGGVGGRGNPFRPDDDGIFVTRVQPEGPASKLLQPGDKIIQANGYSFINIEHGQAVSLLKTFQNTVELIIVREV*,1,,FALSE,FALSE,217,204,232,215,185,214,120,-0.237836852677967,0.0941483530445305,-0.23319278704912,0.0899252661728622,-0.410372751759225,0.0974576490638345,-0.289308603465863,0.0540924362913928,0.088752249938176,0.00918715871791959,0.088505156467635,0.00899037050997568,0.0696645171378322,0.00937005509739525,0.0826513840565216,0.00529604132585076,missense,E1I,-0.289308603465863,-0.466665779874634
ERBIN_PDZ1 abundance,1,IIRVRVEKDPELGFSISGGVGGRGNPFRPDDDGIFVTRVQPEGPASNLLQPGDKIIQANGYSFINIEHGQAVSLLKTFQNTVELIIVREV*,2,,FALSE,FALSE,207.333333333333,205,209,208,114,145,139,-0.389022411640357,0.0984141923228126,-0.3191253165945,0.0969594954763249,-0.35385495320617,0.0972850272938551,-0.353654499029837,0.0563187630306828,0.0739993022643286,0.00960342667426053,0.0799139638879288,0.00969362478301494,0.0750984147488728,0.00935345839604595,0.0763514547980218,0.0055140148397929,missense,"E1I,K47N",-0.353654499029837,-0.558543366868243
ERBIN_PDZ1 abundance,1,IIRVRVEKDPELGFSISGGVGGRGNPFRPDDDGIFVTRVQPEGPASTLLQPGDKIIQANGYSFINIEHGQAVSLLKTFQNTVELIIVREV*,2,,FALSE,FALSE,421.333333333333,393,447,424,339,267,198,-0.27136265552435,0.0689819995842273,-0.364293509338653,0.067276077212737,-0.466904568307563,0.0708673445349118,-0.365725097757027,0.0398343644707388,0.0854807442566085,0.00673138252944273,0.0753982275958023,0.00672599466581025,0.0642292717681556,0.00681353315288036,0.0751696557505063,0.00390007281775183,missense,"E1I,K47T",-0.365725097757027,-0.575778615129256
ERBIN_PDZ1 abundance,1,IIRVRVEKDPELGFSISGGVGGRGNPFRPDDDGIFVTRVQPEGPASRLLQPGDKIIQANGYSFINIEHGQAVSLLKTFQNTVELIIVREV*,2,,FALSE,FALSE,591.333333333333,607,632,535,351,304,247,-0.377585257734548,0.0570697913705024,-0.430067668430606,0.0580032328534638,-0.470072234774406,0.0630739660273843,-0.422987156033939,0.0341867104104862,0.0751153594742115,0.00556896870061417,0.0688223887310941,0.00579893256169648,0.0639247168193177,0.00606423962167114,0.0695632854734468,0.00334712657705966,missense,"E1I,K47R",-0.422987156033939,-0.657541401934195
ERBIN_PDZ1 abundance,1,IIRVRVEKDPELGFSISGGVGGRGNPFRPDDDGIFVTRVQPEGPASSLLQPGDKIIQANGYSFINIEHGQAVSLLKTFQNTVELIIVREV*,2,,FALSE,FALSE,708,693,735,696,356,586,333,-0.419547309388673,0.0546062802120745,-0.280617415604732,0.0512174104259434,-0.458722836331467,0.0551783864824075,-0.381179980493086,0.0309341496222273,0.0710206300794907,0.00532857503164432,0.0837638306961514,0.00512051302028486,0.0650159035014732,0.00530511998280276,0.0736565107848141,0.00302867731630411,missense,"E1I,K47S",-0.381179980493086,-0.59784618168673
ERBIN_PDZ1 abundance,1,IIRVRVEKDPELGFSISGGVGGRGNPFRPDDDGIFVTRVQPEGPASMLLQPGDKIIQANGYSFINIEHGQAVSLLKTFQNTVELIIVREV*,2,,FALSE,FALSE,262.666666666667,279,273,236,112,195,134,-0.489772535451932,0.0886000647524759,-0.310337668730499,0.0846347296171692,-0.404988974315945,0.0929586107487562,-0.3986831345018,0.0511164440055307,0.0641679313653688,0.0086457471742915,0.0807925179759056,0.00846144370378954,0.0701821398361039,0.00893749554663116,0.0719428252250895,0.00500467012477498,missense,"E1I,K47M",-0.3986831345018,-0.622838413763123
ERBIN_PDZ1 abundance,1,IIRVRVEKDPELGFSISGGVGGRGNPFRPDDDGIFVTRVQPEGPASILLQPGDKIIQANGYSFINIEHGQAVSLLKTFQNTVELIIVREV*,2,,FALSE,FALSE,230,220,237,233,120,73,82,-0.394996374932961,0.0953507693684018,-0.564095959308797,0.100956445346199,-0.555109361519689,0.0993924735538815,-0.501027803016997,0.0568576581023145,0.0734163526197584,0.00930449257725112,0.055422773193705,0.0100932239365041,0.0557488314929071,0.00955607858810818,0.0619225408545143,0.00556677657073592,missense,"E1I,K47I",-0.501027803016997,-0.768973316423513
ERBIN_PDZ1 abundance,1,IIRVRVEKDPELGFSISGGVGGRGNPFRPDDDGIFVTRVQPEGPASQLLQPGDKIIQANGYSFINIEHGQAVSLLKTFQNTVELIIVREV*,2,,FALSE,FALSE,212,194,234,208,135,212,131,-0.319703853057949,0.0986875831101753,-0.238615169936735,0.0896578408997984,-0.372458594420648,0.0978334216967788,-0.305902930350231,0.0549188266744085,0.0807635268014565,0.00963010461895416,0.0879630481894911,0.00896363439463349,0.0733097696823613,0.00940618371642725,0.081026679255265,0.00537695093022059,missense,"E1I,K47Q",-0.305902930350231,-0.490360324780036
ERBIN_PDZ1 abundance,1,IIRVRVEKDPELGFSISGGVGGRGNPFRPDDDGIFVTRVQPEGPASHLLQPGDKIIQANGYSFINIEHGQAVSLLKTFQNTVELIIVREV*,2,,FALSE,FALSE,251.666666666667,231,267,257,93,162,129,-0.488877661382259,0.0969189839931945,-0.359567128464645,0.086922263735743,-0.443677118338856,0.0904016397323807,-0.426177834000145,0.0526187920493379,0.0642552547209538,0.00945752166587383,0.0758707523603876,0.00869014226822476,0.0664624724257686,0.00869165584563255,0.0692508949892119,0.00515176088036514,missense,"E1I,K47H",-0.426177834000145,-0.662097275931118
ERBIN_PDZ1 abundance,1,IIRVRVEKDPELGFSISGGVGGRGNPFRPDDDGIFVTRVQPEGPASPLLQPGDKIIQANGYSFINIEHGQAVSLLKTFQNTVELIIVREV*,2,,FALSE,FALSE,441.333333333333,436,448,440,171,166,188,-0.49891515314558,0.0709806327488556,-0.508672771753809,0.0713588629670344,-0.504087097742567,0.0713552584039112,-0.503874018451018,0.0411251908464113,0.063275778957678,0.00692641260175481,0.0609637630864165,0.00713417534968418,0.0606543615090511,0.0068604435788882,0.0616438757472589,0.00402645406989646,missense,"E1I,K47P",-0.503874018451018,-0.773037342634506
ERBIN_PDZ1 abundance,1,IIRVRVEKDPELGFSISGGVGGRGNPFRPDDDGIFVTRVQPEGPASLLLQPGDKIIQANGYSFINIEHGQAVSLLKTFQNTVELIIVREV*,2,,FALSE,FALSE,689,669,734,664,380,416,363,-0.385368396424956,0.0546505012253652,-0.382588566819656,0.0529214167134451,-0.417145854680162,0.0556191223303608,-0.394509844443334,0.0313861279434867,0.0743558673730747,0.00533289019441277,0.0735691605020298,0.00529087279265984,0.0690133178922199,0.00534749448309483,0.0723514205506049,0.00307292926781326,missense,"E1I,K47L",-0.394509844443334,-0.616879497238058
ERBIN_PDZ1 abundance,1,IIRVRVEKDPELGFSISGGVGGRGNPFRPDDDGIFVTRVQPEGPASELLQPGDKIIQANGYSFINIEHGQAVSLLKTFQNTVELIIVREV*,2,,FALSE,FALSE,238,210,268,236,145,160,156,-0.322112202902986,0.0950795177669315,-0.364442659190972,0.0869041853875148,-0.357279515513713,0.0915695601538876,-0.349159811660455,0.0525379229482365,0.0805285158686135,0.00927802337800747,0.0753833161866853,0.0086883348668603,0.074769160577298,0.00880394542786662,0.0767915172482837,0.0051438432096004,missense,"E1I,K47E",-0.349159811660455,-0.552125536699434
ERBIN_PDZ1 abundance,1,IIRVRVEKDPELGFSISGGVGGRGNPFRPDDDGIFVTRVQPEGPASDLLQPGDKIIQANGYSFINIEHGQAVSLLKTFQNTVELIIVREV*,2,,FALSE,FALSE,223.333333333333,202,251,217,126,215,118,-0.35352484007708,0.097866790784885,-0.255533849305372,0.0869390995765097,-0.418553563169517,0.0972914320546762,-0.335723121894262,0.0540457336651839,0.0774632165390508,0.00955001028779442,0.0862715859060084,0.00869182544863424,0.0688779739122139,0.00935407418108033,0.0781070665036556,0.00529146880045931,missense,"E1I,K47D",-0.335723121894262,-0.532939687748554
ERBIN_PDZ1 abundance,1,IIRVRVEKDPELGFSISGGVGGRGNPFRPDDDGIFVTRVQPEGPASALLQPGDKIIQANGYSFINIEHGQAVSLLKTFQNTVELIIVREV*,2,,FALSE,FALSE,433.333333333333,398,461,441,239,296,256,-0.366487711986414,0.0700728835597353,-0.342681080655529,0.0657809511488773,-0.39912086883888,0.0678557689413521,-0.36891993946328,0.0391648096169847,0.0761982771341652,0.0068378328698017,0.0775589522703137,0.00657651790754987,0.0707463282006458,0.00652398554412219,0.0748568576059613,0.00383451854771853,missense,"E1I,K47A",-0.36891993946328,-0.580340434406528
ERBIN_PDZ1 abundance,1,IIRVRVEKDPELGFSISGGVGGRGNPFRPDDDGIFVTRVQPEGPASGLLQPGDKIIQANGYSFINIEHGQAVSLLKTFQNTVELIIVREV*,2,,FALSE,FALSE,507.666666666667,497,537,489,376,445,325,-0.29402383094512,0.0615295546791194,-0.265584020132197,0.0595980599272176,-0.355646197288514,0.0636184088911765,-0.303129650846615,0.0355165434598254,0.0832694276632449,0.00600416009839931,0.08526680979283,0.00595837703044929,0.0749261957808834,0.00611658502175128,0.08129820340663,0.00347732686509704,missense,"E1I,K47G",-0.303129650846615,-0.486400441610834
ERBIN_PDZ1 abundance,1,IIRVRVEKDPELGFSISGGVGGRGNPFRPDDDGIFVTRVQPEGPASVLLQPGDKIIQANGYSFINIEHGQAVSLLKTFQNTVELIIVREV*,2,,FALSE,FALSE,548,518,612,514,188,270,203,-0.521450296883057,0.0659718933512504,-0.456805798748081,0.0596660621241578,-0.524737649418462,0.066483884069457,-0.497817957421129,0.0368380041873137,0.0610767607534041,0.0064376511700946,0.0661492167903402,0.00596517561967792,0.058668916458268,0.00639208582193086,0.0622368079885318,0.00360670744218116,missense,"E1I,K47V",-0.497817957421129,-0.764390073539323
ERBIN_PDZ1 abundance,1,IIRVRVEKDPELGFSISGGVGGRGNPFRPDDDGIFVTRVQPEGPAS*LLQPGDKIIQANGYSFINIEHGQAVSLLKTFQNTVELIIVREV*,2,,FALSE,TRUE,240.333333333333,250,243,228,12,15,7,-1.14634318228994,0.165449401532368,-1.04903229094503,0.152438145109651,-1.32061272091125,0.204568199616368,-1.14611744322318,0.0983128329333478,9.86349096477185e-05,0.016144838040276,0.00694076718243028,0.015240159553765,-0.0178504059568068,0.0196681873613103,-0.001236407561232,0.00962553846293147,stop,"E1I,K47*",-1.14611744322318,-1.69007759226333
ERBIN_PDZ1 abundance,1,IIRVRVEKDPELGFSISGGVGGRGNPFRPDDDGIFVTRVQPEGPASYLLQPGDKIIQANGYSFINIEHGQAVSLLKTFQNTVELIIVREV*,2,,FALSE,FALSE,263,248,273,268,129,96,61,-0.409674650025902,0.0905544776417612,-0.524129220630563,0.0920986748021309,-0.691880906913445,0.100141570680817,-0.532287068935758,0.0542676277263129,0.0719840212127465,0.00883646215584534,0.0594184887927224,0.00920765926182817,0.0425989460974983,0.00962810045011804,0.0588620322978336,0.00531319383631034,missense,"E1I,K47Y",-0.532287068935758,-0.813607490812335
ERBIN_PDZ1 abundance,1,IIRVRVEKDPELGFSISGGVGGRGNPFRPDDDGIFVTRVQPEGPASWLLQPGDKIIQANGYSFINIEHGQAVSLLKTFQNTVELIIVREV*,2,,FALSE,FALSE,271.666666666667,265,293,257,113,81,51,-0.471109294500462,0.0900240163931957,-0.59671528740607,0.0925351657152864,-0.734920712934498,0.105166333347216,-0.587632725252291,0.0549988776591527,0.0659891226158502,0.00878469883204113,0.0521616224864364,0.00925129788755058,0.038460888616404,0.0101112057116113,0.0534432916539529,0.00538478850146801,missense,"E1I,K47W",-0.587632725252291,-0.89263390436011
ERBIN_PDZ1 abundance,1,IIRVRVEKDPELGFSISGGVGGRGNPFRPDDDGIFVTRVQPEGPASCLLQPGDKIIQANGYSFINIEHGQAVSLLKTFQNTVELIIVREV*,2,,FALSE,FALSE,253.333333333333,238,272,250,96,109,101,-0.488291608163628,0.0955159764953818,-0.484707836138785,0.0905199086311106,-0.511805464895182,0.094157076810933,-0.494721886626293,0.0538812945430549,0.064312442805106,0.00932061377372259,0.0633596820488648,0.00904982049826194,0.059912279936423,0.00905272193617396,0.0625399357454123,0.00527536901930524,missense,"E1I,K47C",-0.494721886626293,-0.759969286303437
ERBIN_PDZ1 abundance,1,IIRVRVEKDPELGFSISGGVGGRGNPFRPDDDGIFVTRVQPEGPASFLLQPGDKIIQANGYSFINIEHGQAVSLLKTFQNTVELIIVREV*,2,,FALSE,FALSE,267,272,259,270,148,159,134,-0.395755008394026,0.0862054287388396,-0.356028792733132,0.0881468524811272,-0.44722936118164,0.0883753414303684,-0.399531607244284,0.0505524878076498,0.0733423238578084,0.00841207446077608,0.0762245010960747,0.00881257178121822,0.0661209424229834,0.00849683761519095,0.0718597535977765,0.0049494547280445,missense,"E1I,K47F",-0.399531607244284,-0.624049922710601
ERBIN_PDZ1 abundance,1,QIRVRVEKDPELGFSISGGVGGRGNPFRPDDDGIFVTRVQPEGPASNLLQPGDKIIQANGYSFINIEHGQAVSLLKTFQNTVELIIVREV*,2,,FALSE,FALSE,87,79,92,90,146,226,216,-0.0177508739182996,0.143083015653381,0.0623128704090549,0.136135940383122,0.0474056297069983,0.136593803066376,0.0321995208949037,0.0799616444476874,0.110228619445111,0.0139622875189802,0.118048636975505,0.0136103299534918,0.113677569965788,0.0131327963786237,0.114129358242024,0.00782882418526454,missense,"E1Q,K47N",0.0321995208949037,-0.00759390891528948
ERBIN_PDZ1 abundance,1,QIRVRVEKDPELGFSISGGVGGRGNPFRPDDDGIFVTRVQPEGPASTLLQPGDKIIQANGYSFINIEHGQAVSLLKTFQNTVELIIVREV*,2,,FALSE,FALSE,155,150,177,138,266,476,308,-0.0322284271979919,0.104037006968306,0.0889973441119587,0.0979060940167982,0.0245615778725266,0.110407349737063,0.0298542245980729,0.05989539407495,0.108815874818928,0.0101521106280325,0.120716444541308,0.00978826194079324,0.111481231080201,0.010615102663887,0.113899736746655,0.00586419292598079,missense,"E1Q,K47T",0.0298542245980729,-0.0109426876159235
ERBIN_PDZ1 abundance,1,QIRVRVEKDPELGFSISGGVGGRGNPFRPDDDGIFVTRVQPEGPASRLLQPGDKIIQANGYSFINIEHGQAVSLLKTFQNTVELIIVREV*,2,,FALSE,FALSE,243,242,274,213,398,635,489,-0.0607560300581768,0.0824650427974723,0.0316509546134862,0.0792672603246187,0.0179781523813283,0.0891042502738696,-0.00377734308691978,0.0481040663540933,0.106032102115073,0.00804708114758065,0.114983180566202,0.00792482546850753,0.110848268350496,0.00856691847688003,0.110606962663539,0.00470973653285575,missense,"E1Q,K47R",-0.00377734308691978,-0.058964201010468
ERBIN_PDZ1 abundance,1,QIRVRVEKDPELGFSISGGVGGRGNPFRPDDDGIFVTRVQPEGPASSLLQPGDKIIQANGYSFINIEHGQAVSLLKTFQNTVELIIVREV*,2,,FALSE,FALSE,316.333333333333,301,361,287,718,611,710,0.0594464774253998,0.0728421213004013,-0.0628713796115713,0.0699530331551618,0.0443294612992597,0.0766381179735838,0.0104834739806413,0.0421419191558795,0.117761670172638,0.00710805986611589,0.105533213473333,0.00699362607559686,0.113381812087917,0.00736836353914921,0.112003199951196,0.00412599913595892,missense,"E1Q,K47S",0.0104834739806413,-0.0386016052420697
ERBIN_PDZ1 abundance,1,QIRVRVEKDPELGFSISGGVGGRGNPFRPDDDGIFVTRVQPEGPASMLLQPGDKIIQANGYSFINIEHGQAVSLLKTFQNTVELIIVREV*,2,,FALSE,FALSE,100.333333333333,103,103,95,227,274,173,0.0366775378498391,0.124805267154714,0.086343126001158,0.128374138570799,-0.0392324256565827,0.134265618056928,0.0300397126837361,0.0744629629011266,0.115539837767132,0.0121787132871075,0.120451086369506,0.0128343358743234,0.105347763531034,0.0129089532834432,0.113917897373805,0.00729046343272967,missense,"E1Q,K47M",0.0300397126837361,-0.0106778347053
ERBIN_PDZ1 abundance,1,QIRVRVEKDPELGFSISGGVGGRGNPFRPDDDGIFVTRVQPEGPASILLQPGDKIIQANGYSFINIEHGQAVSLLKTFQNTVELIIVREV*,2,,FALSE,FALSE,90.3333333333333,76,85,110,118,152,107,-0.0716058950311863,0.147004245277782,-0.0334782182521164,0.143193567393343,-0.236033748356269,0.129073055744835,-0.123261757410108,0.0803040857318138,0.104973353572463,0.0143449278707634,0.108471824859515,0.014315923436208,0.0864263217083558,0.012409714943217,0.0989085730283999,0.00786235166741826,missense,"E1Q,K47I",-0.123261757410108,-0.22957243600573
ERBIN_PDZ1 abundance,1,QIRVRVEKDPELGFSISGGVGGRGNPFRPDDDGIFVTRVQPEGPASQLLQPGDKIIQANGYSFINIEHGQAVSLLKTFQNTVELIIVREV*,2,,FALSE,FALSE,97.3333333333333,98,96,98,128,266,210,-0.125053160840421,0.130998982410319,0.098636606508385,0.132821119645107,0.0118380389951463,0.131443175515642,-0.00584832914234426,0.0760645142209138,0.0997578771658173,0.0127831067073506,0.121680139663657,0.0132789273580119,0.110257927815038,0.0126375898514794,0.110404198127742,0.00744726690760686,missense,"E1Q,K47Q",-0.00584832914234426,-0.0619213002908819
ERBIN_PDZ1 abundance,1,QIRVRVEKDPELGFSISGGVGGRGNPFRPDDDGIFVTRVQPEGPASHLLQPGDKIIQANGYSFINIEHGQAVSLLKTFQNTVELIIVREV*,2,,FALSE,FALSE,84.3333333333333,78,90,85,118,281,161,-0.0796360343111798,0.145331548221258,0.134657202549932,0.136762355470034,-0.0268862812913026,0.14163714742386,0.0138642444074211,0.0814711360086027,0.104189758727661,0.0141817032061959,0.125281335614316,0.013672956442843,0.106534782241769,0.0136176881747905,0.112334201864235,0.00797661434292292,missense,"E1Q,K47H",0.0138642444074211,-0.0337743038847818
ERBIN_PDZ1 abundance,1,QIRVRVEKDPELGFSISGGVGGRGNPFRPDDDGIFVTRVQPEGPASPLLQPGDKIIQANGYSFINIEHGQAVSLLKTFQNTVELIIVREV*,2,,FALSE,FALSE,179,174,202,161,254,297,281,-0.11125102204052,0.098421089488051,-0.0925527391324423,0.0936949261390216,-0.0621713321934584,0.103507852688644,-0.0896366218473901,0.0567520167478295,0.101104713681815,0.00960409971154371,0.102565789181039,0.00936724612274559,0.103142304850374,0.00995175126859872,0.102200717360154,0.0055564335169297,missense,"E1Q,K47P",-0.0896366218473901,-0.181560106846927
ERBIN_PDZ1 abundance,1,QIRVRVEKDPELGFSISGGVGGRGNPFRPDDDGIFVTRVQPEGPASLLLQPGDKIIQANGYSFINIEHGQAVSLLKTFQNTVELIIVREV*,2,,FALSE,FALSE,328.666666666667,351,342,293,452,757,590,-0.132275301725606,0.0695199721492346,0.0205345432186952,0.0710142878598638,-0.0140535139558438,0.0763142444709153,-0.0445654299974332,0.0416337731796085,0.099053128198366,0.0067838788204641,0.113871805961112,0.00709972610072645,0.107768587265186,0.00733722475636775,0.106613513510745,0.00407624796417959,missense,"E1Q,K47L",-0.0445654299974332,-0.11720429496794
ERBIN_PDZ1 abundance,1,QIRVRVEKDPELGFSISGGVGGRGNPFRPDDDGIFVTRVQPEGPASELLQPGDKIIQANGYSFINIEHGQAVSLLKTFQNTVELIIVREV*,2,,FALSE,FALSE,103.666666666667,83,130,98,311,303,213,0.200749385952536,0.136618082025953,0.0464597536987234,0.114727190315,0.0162898094398862,0.131381025039227,0.0812282048458762,0.0730323606967308,0.13155025176714,0.0133314281420997,0.116463705409222,0.0114699682569481,0.110685942801536,0.0126316144006664,0.118929621534985,0.00715039711450139,missense,"E1Q,K47E",0.0812282048458762,0.0624126880153414
ERBIN_PDZ1 abundance,1,QIRVRVEKDPELGFSISGGVGGRGNPFRPDDDGIFVTRVQPEGPASDLLQPGDKIIQANGYSFINIEHGQAVSLLKTFQNTVELIIVREV*,2,,FALSE,FALSE,94,99,90,93,193,241,202,-0.00123906213459687,0.127836810644194,0.0883306897165612,0.137299937911932,0.0160837758910718,0.134824849377814,0.0324646418899723,0.076866189995911,0.111839870525686,0.0124745365309294,0.120649795085912,0.0137267017976026,0.110666133728335,0.0129627205181265,0.114155315507817,0.007525756772834,missense,"E1Q,K47D",0.0324646418899723,-0.00721535054610758
ERBIN_PDZ1 abundance,1,QIRVRVEKDPELGFSISGGVGGRGNPFRPDDDGIFVTRVQPEGPASALLQPGDKIIQANGYSFINIEHGQAVSLLKTFQNTVELIIVREV*,2,,FALSE,FALSE,170.333333333333,168,177,166,391,390,460,0.0532963431795753,0.0973187970949382,0.0292890226342355,0.0984863950738746,0.0922615407061914,0.100126710418244,0.0578729750452371,0.0569405119980879,0.117161529462517,0.00949653611811268,0.114747043999511,0.00984627813282117,0.117990236663001,0.00962667171178496,0.11664297536633,0.0055748885672757,missense,"E1Q,K47A",0.0578729750452371,0.0290644512870095
ERBIN_PDZ1 abundance,1,QIRVRVEKDPELGFSISGGVGGRGNPFRPDDDGIFVTRVQPEGPASGLLQPGDKIIQANGYSFINIEHGQAVSLLKTFQNTVELIIVREV*,2,,FALSE,FALSE,212.666666666667,219,237,182,657,754,516,0.127405061669533,0.0849225522625447,0.13832146028477,0.0842804187201897,0.0994082419446306,0.0956215563517853,0.123482551186606,0.0507143841753056,0.124393186067565,0.00828688916095855,0.125647673531147,0.00842602110928263,0.118677355478323,0.00919352416276786,0.123066628106696,0.00496530555511747,missense,"E1Q,K47G",0.123482551186606,0.122746410123827
ERBIN_PDZ1 abundance,1,QIRVRVEKDPELGFSISGGVGGRGNPFRPDDDGIFVTRVQPEGPASVLLQPGDKIIQANGYSFINIEHGQAVSLLKTFQNTVELIIVREV*,2,,FALSE,FALSE,229,233,240,214,334,304,315,-0.098753978332796,0.0847918211445013,-0.13753405813823,0.0866249259286729,-0.108926171629688,0.0904467974611084,-0.115002240208042,0.0503413848107655,0.102324196767126,0.00827413219291825,0.0980687357821409,0.00866041561668453,0.0986470658845708,0.00869599753056253,0.099717239589434,0.00492878621554698,missense,"E1Q,K47V",-0.115002240208042,-0.217778917497567
ERBIN_PDZ1 abundance,1,QIRVRVEKDPELGFSISGGVGGRGNPFRPDDDGIFVTRVQPEGPAS*LLQPGDKIIQANGYSFINIEHGQAVSLLKTFQNTVELIIVREV*,2,,FALSE,TRUE,113.333333333333,122,123,95,16,33,31,-0.835616788524377,0.167804115167553,-0.605751847902164,0.143523851717651,-0.578826745377156,0.156447736623978,-0.662296003571127,0.0894728040946913,0.0304198524886829,0.0163746150592268,0.0512581831033433,0.0143489439495247,0.0534685261947054,0.0150416506668376,0.0461332158908657,0.00876003560779964,stop,"E1Q,K47*",-0.662296003571127,-0.999243374767537
ERBIN_PDZ1 abundance,1,QIRVRVEKDPELGFSISGGVGGRGNPFRPDDDGIFVTRVQPEGPASYLLQPGDKIIQANGYSFINIEHGQAVSLLKTFQNTVELIIVREV*,2,,FALSE,FALSE,120.333333333333,98,163,100,260,240,147,0.0940214347376492,0.127090921300262,-0.0921084107023487,0.104323813012102,-0.106442959430042,0.132122951207833,-0.0414051626254531,0.0688298989912111,0.121135554157021,0.0124017513619158,0.102610211370537,0.0104298799648732,0.098885814052136,0.0127029468116655,0.106922926577529,0.00673894567343773,missense,"E1Q,K47Y",-0.0414051626254531,-0.112691843352383
ERBIN_PDZ1 abundance,1,QIRVRVEKDPELGFSISGGVGGRGNPFRPDDDGIFVTRVQPEGPASWLLQPGDKIIQANGYSFINIEHGQAVSLLKTFQNTVELIIVREV*,2,,FALSE,FALSE,112.333333333333,109,109,119,205,112,206,-0.012339843038841,0.122155635065844,-0.200636936697557,0.130155615422483,-0.0551324270011969,0.120395413886302,-0.084467805814452,0.0716051753027126,0.110756637173617,0.0119201576166432,0.0917599609223168,0.0130124408456314,0.10381905962653,0.0115754040080471,0.102706781889559,0.00701066532675838,missense,"E1Q,K47W",-0.084467805814452,-0.174179708446098
ERBIN_PDZ1 abundance,1,QIRVRVEKDPELGFSISGGVGGRGNPFRPDDDGIFVTRVQPEGPASCLLQPGDKIIQANGYSFINIEHGQAVSLLKTFQNTVELIIVREV*,2,,FALSE,FALSE,109.666666666667,95,126,108,111,155,157,-0.159494618135436,0.133910555989793,-0.146335459238712,0.119748047774345,-0.109941642833115,0.127268141983289,-0.138254547920574,0.0730799253736994,0.0963970203434351,0.0130672230803782,0.0971888067002728,0.0119719336195028,0.0985494335158719,0.0122361817054036,0.0974406702387101,0.00715505404090639,missense,"E1Q,K47C",-0.138254547920574,-0.250980194843009
ERBIN_PDZ1 abundance,1,QIRVRVEKDPELGFSISGGVGGRGNPFRPDDDGIFVTRVQPEGPASFLLQPGDKIIQANGYSFINIEHGQAVSLLKTFQNTVELIIVREV*,2,,FALSE,FALSE,131.333333333333,132,160,102,165,145,224,-0.138630483709073,0.113603842760366,-0.238526242032515,0.108391303022062,0.0195376459814517,0.128769331154799,-0.133982465760182,0.0669787174505324,0.0984329785762504,0.0110856589696413,0.0879719388477192,0.0108365314410542,0.110998205693512,0.012380513375455,0.0978589380265942,0.00655770159176477,missense,"E1Q,K47F",-0.133982465760182,-0.244880216019262
ERBIN_PDZ1 abundance,1,HIRVRVEKDPELGFSISGGVGGRGNPFRPDDDGIFVTRVQPEGPASKLLQPGDKIIQANGYSFINIEHGQAVSLLKTFQNTVELIIVREV*,1,,FALSE,FALSE,138.333333333333,154,139,122,238,326,227,-0.0730382202818404,0.104233092489903,0.0483377890683654,0.110933838089698,-0.0324802892275002,0.118590989001129,-0.0208842330279279,0.0639652345122935,0.104833584803409,0.0101712449915231,0.116651463917175,0.0110907239863252,0.105996946955561,0.0114019177731995,0.108932074226341,0.00626265978426166,missense,E1H,-0.0208842330279279,-0.0833906194318637
ERBIN_PDZ1 abundance,1,HIRVRVEKDPELGFSISGGVGGRGNPFRPDDDGIFVTRVQPEGPASNLLQPGDKIIQANGYSFINIEHGQAVSLLKTFQNTVELIIVREV*,2,,FALSE,FALSE,132.666666666667,135,152,111,233,239,214,-0.0388947371467894,0.110508105459337,-0.0722892318676787,0.107699073618955,-0.0213335221113911,0.124073386180288,-0.0463533182337332,0.0655038071403574,0.108165364793187,0.0107835715829392,0.104591654056341,0.0107673250980907,0.107068651670779,0.0119290222552795,0.106438466302029,0.00641329718903956,missense,"E1H,K47N",-0.0463533182337332,-0.119757167307749
ERBIN_PDZ1 abundance,1,HIRVRVEKDPELGFSISGGVGGRGNPFRPDDDGIFVTRVQPEGPASTLLQPGDKIIQANGYSFINIEHGQAVSLLKTFQNTVELIIVREV*,2,,FALSE,FALSE,262.333333333333,262,278,247,401,589,468,-0.0762290101592937,0.0797582968513062,0.0169748744936752,0.0787162985280659,-0.0346188215921314,0.083474072364136,-0.0307548716214063,0.0465191222215483,0.104522222022312,0.00778295220838666,0.113515924437568,0.00786974249907456,0.105791337993344,0.00802560563248968,0.107965667211098,0.004554559021902,missense,"E1H,K47T",-0.0307548716214063,-0.0974846101690527
ERBIN_PDZ1 abundance,1,HIRVRVEKDPELGFSISGGVGGRGNPFRPDDDGIFVTRVQPEGPASRLLQPGDKIIQANGYSFINIEHGQAVSLLKTFQNTVELIIVREV*,2,,FALSE,FALSE,368,387,383,334,553,568,568,-0.100391486108957,0.0659466008217107,-0.0915990682784242,0.0680682496927633,-0.0654963986985258,0.0720379306387539,-0.0868874702966127,0.0395758663899282,0.102164405933246,0.00643518308142661,0.102661133400601,0.00680519292016461,0.102822616691935,0.00692607902685338,0.102469879210168,0.00387476398323658,missense,"E1H,K47R",-0.0868874702966127,-0.177634675262654
ERBIN_PDZ1 abundance,1,HIRVRVEKDPELGFSISGGVGGRGNPFRPDDDGIFVTRVQPEGPASSLLQPGDKIIQANGYSFINIEHGQAVSLLKTFQNTVELIIVREV*,2,,FALSE,FALSE,453.333333333333,448,502,410,690,908,746,-0.0743845585397832,0.0610978749718438,-0.033901050249832,0.0589835808789792,-0.0417598093695512,0.0648507056303934,-0.0499313273273847,0.0355088972446316,0.104702206793452,0.00596203604781534,0.108429551797842,0.00589694385877915,0.105104768498112,0.00623506405806828,0.106088153294824,0.003476578245245,missense,"E1H,K47S",-0.0499313273273847,-0.124866099880442
ERBIN_PDZ1 abundance,1,HIRVRVEKDPELGFSISGGVGGRGNPFRPDDDGIFVTRVQPEGPASMLLQPGDKIIQANGYSFINIEHGQAVSLLKTFQNTVELIIVREV*,2,,FALSE,FALSE,182.333333333333,206,185,156,296,226,369,-0.0955545830058008,0.090991576325882,-0.148436424656547,0.0988889666761973,0.0428460644632792,0.104251496701198,-0.0722993377946056,0.0563391050354235,0.102636399282836,0.00887911499953887,0.0969787605326176,0.009886525640732,0.113239191060035,0.010023248841518,0.103898163049731,0.00551600646940221,missense,"E1H,K47M",-0.0722993377946056,-0.156804715538263
ERBIN_PDZ1 abundance,1,HIRVRVEKDPELGFSISGGVGGRGNPFRPDDDGIFVTRVQPEGPASILLQPGDKIIQANGYSFINIEHGQAVSLLKTFQNTVELIIVREV*,2,,FALSE,FALSE,161.666666666667,185,170,130,192,171,199,-0.196132315955725,0.0976906956737766,-0.207058626275146,0.10439406530488,-0.0937297525544974,0.115884071096392,-0.171694535012206,0.0607448153839305,0.0928218505815704,0.00953282662304739,0.0911179459352096,0.0104369035097357,0.100108123948103,0.0111416614448851,0.0941666532833788,0.00594735742482468,missense,"E1H,K47I",-0.171694535012206,-0.298728156016724
ERBIN_PDZ1 abundance,1,HIRVRVEKDPELGFSISGGVGGRGNPFRPDDDGIFVTRVQPEGPASQLLQPGDKIIQANGYSFINIEHGQAVSLLKTFQNTVELIIVREV*,2,,FALSE,FALSE,153.666666666667,142,177,142,230,392,277,-0.0585288479815157,0.108152837085913,0.0310476502117656,0.0985040686898043,-0.0176475324149781,0.109872550304487,-0.0120337064225437,0.0607021704518794,0.106249434384521,0.010553740431674,0.114922864591253,0.0098480450706599,0.107423040750298,0.010563684430455,0.109798604888875,0.00594318217708276,missense,"E1H,K47Q",-0.0120337064225437,-0.0707532162067121
ERBIN_PDZ1 abundance,1,HIRVRVEKDPELGFSISGGVGGRGNPFRPDDDGIFVTRVQPEGPASHLLQPGDKIIQANGYSFINIEHGQAVSLLKTFQNTVELIIVREV*,2,,FALSE,FALSE,163.333333333333,174,167,149,193,226,272,-0.175575747528452,0.100159311531265,-0.117555042698288,0.103500837812608,-0.0384663130685129,0.107577053544091,-0.113796190953509,0.059821170390852,0.0948277959935715,0.00977371841735832,0.100066158296124,0.0103476021771183,0.105421421342709,0.0103429841434338,0.0998353205473448,0.00585692588967608,missense,"E1H,K47H",-0.113796190953509,-0.216056835703061
ERBIN_PDZ1 abundance,1,HIRVRVEKDPELGFSISGGVGGRGNPFRPDDDGIFVTRVQPEGPASPLLQPGDKIIQANGYSFINIEHGQAVSLLKTFQNTVELIIVREV*,2,,FALSE,FALSE,273.333333333333,276,305,239,362,355,283,-0.145592059635416,0.0792188639824227,-0.17869695135307,0.0778096982987947,-0.175483235404685,0.0865908230077898,-0.166240234034498,0.0467327205845958,0.0977536559870181,0.00773031341839368,0.0939534334092506,0.00777910421339065,0.092247944207789,0.00832526528503013,0.094700668856757,0.00457547184882183,missense,"E1H,K47P",-0.166240234034498,-0.290940122169709
ERBIN_PDZ1 abundance,1,HIRVRVEKDPELGFSISGGVGGRGNPFRPDDDGIFVTRVQPEGPASLLLQPGDKIIQANGYSFINIEHGQAVSLLKTFQNTVELIIVREV*,2,,FALSE,FALSE,494.666666666667,484,551,449,690,788,626,-0.105056477033199,0.0592858842612049,-0.101303713292275,0.0568364699018938,-0.123226730460603,0.0627515323400663,-0.109127903337395,0.0343396870495641,0.101709188070662,0.00578521886816524,0.101690901584166,0.00568228424161519,0.0972721402070445,0.00603323926978037,0.100292379719217,0.00336210409809572,missense,"E1H,K47L",-0.109127903337395,-0.209391126914623
ERBIN_PDZ1 abundance,1,HIRVRVEKDPELGFSISGGVGGRGNPFRPDDDGIFVTRVQPEGPASELLQPGDKIIQANGYSFINIEHGQAVSLLKTFQNTVELIIVREV*,2,,FALSE,FALSE,187,193,204,164,238,356,291,-0.142823410522853,0.094671753905209,-0.040844992803428,0.0925712661067533,-0.0473791597689341,0.102753294355391,-0.0779894783995491,0.0556432524989734,0.0980238255439865,0.00923823307689296,0.107735324035014,0.00925490706113054,0.10456449666353,0.00987920433949985,0.103341057068567,0.00544787746574843,missense,"E1H,K47E",-0.0779894783995491,-0.164929497761813
ERBIN_PDZ1 abundance,1,HIRVRVEKDPELGFSISGGVGGRGNPFRPDDDGIFVTRVQPEGPASDLLQPGDKIIQANGYSFINIEHGQAVSLLKTFQNTVELIIVREV*,2,,FALSE,FALSE,157.666666666667,135,194,144,265,272,240,0.000889297254991408,0.109910186535641,-0.106874469877368,0.095867764544429,-0.0670356256985172,0.109796088631615,-0.0623438061097405,0.0603529729989677,0.112047559506837,0.0107252256228155,0.101133959493779,0.00958447786588402,0.102674627878991,0.010556333031211,0.104872881713536,0.00590899321706736,missense,"E1H,K47D",-0.0623438061097405,-0.142589508485399
ERBIN_PDZ1 abundance,1,HIRVRVEKDPELGFSISGGVGGRGNPFRPDDDGIFVTRVQPEGPASALLQPGDKIIQANGYSFINIEHGQAVSLLKTFQNTVELIIVREV*,2,,FALSE,FALSE,303.333333333333,277,331,302,426,583,595,-0.0813544107374735,0.0778246462524711,-0.0384930086917733,0.0726448077885408,-0.0179720498336356,0.0754274948279667,-0.0450352398731593,0.0434221768693137,0.104022076591383,0.00759426324695474,0.107970466053462,0.00726273899917623,0.107391840058284,0.0072519683081378,0.106567515720892,0.00425134563951741,missense,"E1H,K47A",-0.0450352398731593,-0.117875122490802
ERBIN_PDZ1 abundance,1,HIRVRVEKDPELGFSISGGVGGRGNPFRPDDDGIFVTRVQPEGPASGLLQPGDKIIQANGYSFINIEHGQAVSLLKTFQNTVELIIVREV*,2,,FALSE,FALSE,359.333333333333,329,403,346,680,765,647,0.0155801987293915,0.0705343323719902,-0.0154792968326509,0.0656453751621452,-0.0315136291770968,0.0706637669139829,-0.0106920453466714,0.0397363147002976,0.113481123017936,0.00688286184100819,0.110271285447487,0.00656296355953567,0.106089886381247,0.0067939602045995,0.109929963226385,0.00389047303501235,missense,"E1H,K47G",-0.0106920453466714,-0.0688374983332723
ERBIN_PDZ1 abundance,1,HIRVRVEKDPELGFSISGGVGGRGNPFRPDDDGIFVTRVQPEGPASVLLQPGDKIIQANGYSFINIEHGQAVSLLKTFQNTVELIIVREV*,2,,FALSE,FALSE,398.333333333333,376,452,367,470,542,448,-0.143798324513974,0.0679495866935209,-0.156000072775949,0.0633989563422843,-0.164807309578844,0.0700138900239854,-0.154736177981361,0.0386513648267277,0.0979286917547793,0.00663063789841493,0.096222577071678,0.00633837553916429,0.0932743799382294,0.00673147786150694,0.0958269992727899,0.00378424858366855,missense,"E1H,K47V",-0.154736177981361,-0.27451382331199
ERBIN_PDZ1 abundance,1,HIRVRVEKDPELGFSISGGVGGRGNPFRPDDDGIFVTRVQPEGPAS*LLQPGDKIIQANGYSFINIEHGQAVSLLKTFQNTVELIIVREV*,2,,FALSE,TRUE,186.666666666667,212,214,134,35,29,28,-0.764453895537381,0.120361400177621,-0.811805715463259,0.12689766117877,-0.718721575305533,0.143338051974062,-0.76842877753014,0.0745770506481246,0.0373640503589167,0.0117450730807774,0.0306577368302496,0.0126867235361133,0.040018352946518,0.0137812214582618,0.035742048558594,0.00730163344954348,stop,"E1H,K47*",-0.76842877753014,-1.15078720031889
ERBIN_PDZ1 abundance,1,HIRVRVEKDPELGFSISGGVGGRGNPFRPDDDGIFVTRVQPEGPASYLLQPGDKIIQANGYSFINIEHGQAVSLLKTFQNTVELIIVREV*,2,,FALSE,FALSE,190.333333333333,165,227,179,193,150,177,-0.159157217850655,0.102402313373301,-0.333821806095846,0.0934664256877514,-0.230881846239241,0.101495857960965,-0.246989597241022,0.0570817130071345,0.0964299444453181,0.00999259440680477,0.0784446673104899,0.00934440155629564,0.0869216507785381,0.00975830825375978,0.0867947212992436,0.00558871316883615,missense,"E1H,K47Y",-0.246989597241022,-0.406239731844264
ERBIN_PDZ1 abundance,1,HIRVRVEKDPELGFSISGGVGGRGNPFRPDDDGIFVTRVQPEGPASWLLQPGDKIIQANGYSFINIEHGQAVSLLKTFQNTVELIIVREV*,2,,FALSE,FALSE,194.333333333333,201,206,176,124,124,179,-0.356937021798292,0.0982148549848803,-0.3619632183464,0.0990156923448625,-0.222050924558897,0.10214870282414,-0.315761885792375,0.0575908917199231,0.0771302499598869,0.00958397499292176,0.0756312008224385,0.00989919516914056,0.0877706987855489,0.00982107595231159,0.0800614161051632,0.00563856545300108,missense,"E1H,K47W",-0.315761885792375,-0.504437633493552
ERBIN_PDZ1 abundance,1,HIRVRVEKDPELGFSISGGVGGRGNPFRPDDDGIFVTRVQPEGPASCLLQPGDKIIQANGYSFINIEHGQAVSLLKTFQNTVELIIVREV*,2,,FALSE,FALSE,184,176,233,143,170,220,212,-0.2183365429524,0.100575822785121,-0.226148238695391,0.0895830764456972,-0.103781794996191,0.11074678408625,-0.19090486093905,0.0572597724685554,0.0906551238037724,0.00981436230408851,0.0892094423982846,0.00895615974182508,0.0991416714179553,0.0106477375425689,0.0922858232271475,0.0056061464798644,missense,"E1H,K47C",-0.19090486093905,-0.326158008007274
ERBIN_PDZ1 abundance,1,HIRVRVEKDPELGFSISGGVGGRGNPFRPDDDGIFVTRVQPEGPASFLLQPGDKIIQANGYSFINIEHGQAVSLLKTFQNTVELIIVREV*,2,,FALSE,FALSE,203.333333333333,206,217,187,222,220,263,-0.184489476246337,0.0925518114084099,-0.204685828708654,0.0923693766184771,-0.120320219519652,0.097361216748337,-0.171520005624975,0.0542772286577851,0.0939579789670224,0.00903136543066081,0.0913551688001042,0.00923472295293805,0.0975515863861746,0.00936078362288237,0.0941837409745741,0.00531413383704481,missense,"E1H,K47F",-0.171520005624975,-0.298478950705061
ERBIN_PDZ1 abundance,1,PIRVRVEKDPELGFSISGGVGGRGNPFRPDDDGIFVTRVQPEGPASNLLQPGDKIIQANGYSFINIEHGQAVSLLKTFQNTVELIIVREV*,2,,FALSE,FALSE,201.333333333333,201,221,182,234,322,402,-0.16084464163996,0.0921508588374827,-0.0965412049350358,0.0896599747881811,0.0174424378156162,0.0964042219177693,-0.0831258528580981,0.0534709816281797,0.0962652827207588,0.00899223978705317,0.102167038230858,0.00896384773230825,0.110796762131688,0.00926877345870871,0.102838168804282,0.00523519641288013,missense,"E1P,K47N",-0.0831258528580981,-0.172263573805216
ERBIN_PDZ1 abundance,1,PIRVRVEKDPELGFSISGGVGGRGNPFRPDDDGIFVTRVQPEGPASTLLQPGDKIIQANGYSFINIEHGQAVSLLKTFQNTVELIIVREV*,2,,FALSE,FALSE,368.333333333333,362,415,328,441,590,660,-0.154603617150101,0.0686879723055527,-0.110324562107849,0.0656735087811684,-0.0255072995192364,0.0722572929714947,-0.0995272011047947,0.0396731977946911,0.0968742926576999,0.00670269084032413,0.100789032992411,0.00656577624688784,0.106667364294658,0.00694716959453913,0.101232358009474,0.00388429343277275,missense,"E1P,K47T",-0.0995272011047947,-0.195682570263974
ERBIN_PDZ1 abundance,1,PIRVRVEKDPELGFSISGGVGGRGNPFRPDDDGIFVTRVQPEGPASRLLQPGDKIIQANGYSFINIEHGQAVSLLKTFQNTVELIIVREV*,2,,FALSE,FALSE,533,495,578,526,614,606,1019,-0.143414483660706,0.0585181071958652,-0.199955404090663,0.0566161706262245,-0.0355425474384148,0.0572046812248805,-0.126566087300196,0.0331571939174906,0.097966147607456,0.00571029785753515,0.0918280978421323,0.00566025959608855,0.105702526472055,0.00549993787101283,0.0985850551975911,0.0032463294552,missense,"E1P,K47R",-0.126566087300196,-0.234290590198336
ERBIN_PDZ1 abundance,1,PIRVRVEKDPELGFSISGGVGGRGNPFRPDDDGIFVTRVQPEGPASSLLQPGDKIIQANGYSFINIEHGQAVSLLKTFQNTVELIIVREV*,2,,FALSE,FALSE,609,562,713,552,862,949,1043,-0.0934610204076812,0.0546383480597249,-0.126568108282982,0.050198279039723,-0.0302529293863557,0.055657235266494,-0.0865711937586579,0.0307928133863323,0.102840692733043,0.00533170426754255,0.0991650678408416,0.00501862431702704,0.106211096225872,0.005351158847205,0.10250084497415,0.00301483947505569,missense,"E1P,K47S",-0.0865711937586579,-0.177183073418041
ERBIN_PDZ1 abundance,1,PIRVRVEKDPELGFSISGGVGGRGNPFRPDDDGIFVTRVQPEGPASMLLQPGDKIIQANGYSFINIEHGQAVSLLKTFQNTVELIIVREV*,2,,FALSE,FALSE,206.666666666667,189,251,180,194,250,296,-0.212995729682434,0.0965378892172034,-0.210560148047443,0.0859796562387923,-0.0733920386291873,0.0980145160531974,-0.170126905412983,0.0537086818431156,0.0911762895768023,0.00942033378015538,0.0907678777127683,0.00859590411910684,0.102063491247292,0.00942359501368066,0.0943201355761043,0.00525846898567908,missense,"E1P,K47M",-0.170126905412983,-0.296489784421862
ERBIN_PDZ1 abundance,1,PIRVRVEKDPELGFSISGGVGGRGNPFRPDDDGIFVTRVQPEGPASILLQPGDKIIQANGYSFINIEHGQAVSLLKTFQNTVELIIVREV*,2,,FALSE,FALSE,192.666666666667,170,218,190,212,146,167,-0.14650284645913,0.0999306309857117,-0.334578816335294,0.0956065905682326,-0.267850297072158,0.098858530187175,-0.252294184989957,0.0566262598804018,0.0976647798374407,0.00975140337519607,0.0783689844371204,0.00955836673034336,0.0833673230834088,0.00950474266103639,0.0862753637353945,0.00554412100870178,missense,"E1P,K47I",-0.252294184989957,-0.413813994632843
ERBIN_PDZ1 abundance,1,PIRVRVEKDPELGFSISGGVGGRGNPFRPDDDGIFVTRVQPEGPASQLLQPGDKIIQANGYSFINIEHGQAVSLLKTFQNTVELIIVREV*,2,,FALSE,FALSE,217.333333333333,218,243,191,323,328,429,-0.0876286939528765,0.0874055296342001,-0.141475869269605,0.0866812659536464,0.0216911388764559,0.0941134655114275,-0.0738959362310263,0.0515103648370272,0.103409821210625,0.00852918237659889,0.097674649180459,0.0086660482683364,0.111205253034299,0.0090485289325138,0.103741844498012,0.00504323782750296,missense,"E1P,K47Q",-0.0738959362310263,-0.15908445087259
ERBIN_PDZ1 abundance,1,PIRVRVEKDPELGFSISGGVGGRGNPFRPDDDGIFVTRVQPEGPASHLLQPGDKIIQANGYSFINIEHGQAVSLLKTFQNTVELIIVREV*,2,,FALSE,FALSE,207.333333333333,189,243,190,202,385,409,-0.193706865551371,0.0958520427499828,-0.0706965650783303,0.0851588135062589,0.0131545657795281,0.0943703948387666,-0.0817637032836511,0.0527764033431934,0.093058530216494,0.00935340769863911,0.104750882548449,0.00851383952691858,0.110384505139911,0.00907323137482007,0.102971533114209,0.00516719216767457,missense,"E1P,K47H",-0.0817637032836511,-0.170318601015147
ERBIN_PDZ1 abundance,1,PIRVRVEKDPELGFSISGGVGGRGNPFRPDDDGIFVTRVQPEGPASPLLQPGDKIIQANGYSFINIEHGQAVSLLKTFQNTVELIIVREV*,2,,FALSE,FALSE,400.666666666667,404,447,351,238,463,455,-0.371699212559009,0.0689795597298076,-0.202832042302937,0.0644047141838472,-0.148387522200815,0.0709955920502426,-0.240834661901425,0.0392339628356662,0.0756897299172393,0.00673114444423913,0.0915405029930741,0.00643892720860926,0.0948530586145319,0.00682586349633002,0.0873973340516226,0.00384128914873157,missense,"E1P,K47P",-0.240834661901425,-0.397451283068357
ERBIN_PDZ1 abundance,1,PIRVRVEKDPELGFSISGGVGGRGNPFRPDDDGIFVTRVQPEGPASLLLQPGDKIIQANGYSFINIEHGQAVSLLKTFQNTVELIIVREV*,2,,FALSE,FALSE,695.333333333333,700,759,627,706,909,995,-0.21916336428473,0.0504191494421572,-0.164371018159899,0.0490850761586807,-0.0957430694786456,0.0528515945243564,-0.161786374896589,0.0292799939139936,0.0905744411517042,0.00491998758734011,0.0953856832405737,0.00490733071980706,0.0999145538108283,0.00508141082239777,0.0951367339274226,0.00286672349076359,missense,"E1P,K47L",-0.161786374896589,-0.284580589416083
ERBIN_PDZ1 abundance,1,PIRVRVEKDPELGFSISGGVGGRGNPFRPDDDGIFVTRVQPEGPASELLQPGDKIIQANGYSFINIEHGQAVSLLKTFQNTVELIIVREV*,2,,FALSE,FALSE,193,181,218,180,228,391,351,-0.151546038831143,0.0972328517939061,-0.0327184047021924,0.0894163486111385,-0.0184996553436186,0.0972784233906619,-0.0656025552937713,0.0545122874284969,0.0971726564250984,0.00948814942736231,0.108547787996718,0.0089394909559454,0.107341113483759,0.00935282346448981,0.104553826564009,0.00533714779332119,missense,"E1P,K47E",-0.0656025552937713,-0.147242579345971
ERBIN_PDZ1 abundance,1,PIRVRVEKDPELGFSISGGVGGRGNPFRPDDDGIFVTRVQPEGPASDLLQPGDKIIQANGYSFINIEHGQAVSLLKTFQNTVELIIVREV*,2,,FALSE,FALSE,220.333333333333,222,247,192,449,337,452,-0.00547771404082397,0.0857587536385083,-0.118727380485721,0.0851754580219954,0.0342548156481067,0.0937735023223878,-0.0340994623066317,0.050798123272332,0.111426255560014,0.00836848713386718,0.0999489526261224,0.00851550357941238,0.112413186374648,0.00901584320858154,0.10763820755682,0.00497350421927177,missense,"E1P,K47D",-0.0340994623066317,-0.102260251551405
ERBIN_PDZ1 abundance,1,PIRVRVEKDPELGFSISGGVGGRGNPFRPDDDGIFVTRVQPEGPASALLQPGDKIIQANGYSFINIEHGQAVSLLKTFQNTVELIIVREV*,2,,FALSE,FALSE,386.666666666667,381,419,360,716,645,819,-0.0354660448088494,0.0657229105900954,-0.0888378715681851,0.0651644989619947,0.0244931981098317,0.0685256273142436,-0.0351717441392671,0.0383494011360262,0.108499942506816,0.00641335500270784,0.102937186867357,0.00651488746932459,0.111474656715335,0.00658838900472008,0.107533223398443,0.00375468415110635,missense,"E1P,K47A",-0.0351717441392671,-0.103791330829984
ERBIN_PDZ1 abundance,1,PIRVRVEKDPELGFSISGGVGGRGNPFRPDDDGIFVTRVQPEGPASGLLQPGDKIIQANGYSFINIEHGQAVSLLKTFQNTVELIIVREV*,2,,FALSE,FALSE,471.666666666667,517,506,392,789,790,1045,-0.0810962653013382,0.0569072729473636,-0.0750364086344993,0.0590552871851397,0.0610370624217654,0.0655352812631,-0.0390478998316044,0.0347447921191675,0.104047266868402,0.00555310987250215,0.104317002247775,0.00590411277011766,0.114988162585462,0.00630088250801461,0.107153719679634,0.00340176681874624,missense,"E1P,K47G",-0.0390478998316044,-0.109325978047216
ERBIN_PDZ1 abundance,1,PIRVRVEKDPELGFSISGGVGGRGNPFRPDDDGIFVTRVQPEGPASVLLQPGDKIIQANGYSFINIEHGQAVSLLKTFQNTVELIIVREV*,2,,FALSE,FALSE,504.666666666667,509,538,467,450,526,543,-0.255137734898237,0.0596029128639085,-0.225467942792787,0.0591271405108641,-0.183712719840657,0.0620758498258565,-0.222464317344254,0.0347725383954314,0.0870640000030712,0.00581615506616522,0.0892774556773231,0.00591129637988751,0.0914567213193967,0.00596827584774723,0.0891959238474454,0.00340448338016973,missense,"E1P,K47V",-0.222464317344254,-0.371220815447062
ERBIN_PDZ1 abundance,1,PIRVRVEKDPELGFSISGGVGGRGNPFRPDDDGIFVTRVQPEGPAS*LLQPGDKIIQANGYSFINIEHGQAVSLLKTFQNTVELIIVREV*,2,,FALSE,TRUE,215.333333333333,204,235,207,31,34,30,-0.789720344734203,0.124998384067353,-0.792020691842619,0.119096012455146,-0.833557102681304,0.125537030104347,-0.804591084937216,0.071074456862238,0.034898506655782,0.0121975579686144,0.032635764813578,0.0119067457212105,0.0289775036239099,0.0120697441415874,0.0322014967255372,0.00695870414723222,stop,"E1P,K47*",-0.804591084937216,-1.20242228155542
ERBIN_PDZ1 abundance,1,PIRVRVEKDPELGFSISGGVGGRGNPFRPDDDGIFVTRVQPEGPASYLLQPGDKIIQANGYSFINIEHGQAVSLLKTFQNTVELIIVREV*,2,,FALSE,FALSE,261.666666666667,277,253,255,311,229,228,-0.17305842153547,0.0791398834318814,-0.239300033209017,0.0862191227242082,-0.268899929308368,0.0857134455757098,-0.22408391961552,0.0482074449404833,0.0950734410069402,0.00772260636001202,0.0878945782829949,0.00861984502604251,0.0832664063059186,0.00824090992699747,0.0890373530536683,0.00471985804527535,missense,"E1P,K47Y",-0.22408391961552,-0.373533397271731
ERBIN_PDZ1 abundance,1,PIRVRVEKDPELGFSISGGVGGRGNPFRPDDDGIFVTRVQPEGPASWLLQPGDKIIQANGYSFINIEHGQAVSLLKTFQNTVELIIVREV*,2,,FALSE,FALSE,271,265,291,257,177,203,270,-0.332390370124954,0.084264203129843,-0.317584740696787,0.0821176079275418,-0.238206297937056,0.085395813260527,-0.296940374028303,0.048435404868187,0.0795255545788618,0.00822264631678395,0.0800679845398394,0.00820979188699152,0.0862174421645812,0.00821037120250981,0.0819041784385242,0.00474217697340152,missense,"E1P,K47W",-0.296940374028303,-0.477562957660725
ERBIN_PDZ1 abundance,1,PIRVRVEKDPELGFSISGGVGGRGNPFRPDDDGIFVTRVQPEGPASCLLQPGDKIIQANGYSFINIEHGQAVSLLKTFQNTVELIIVREV*,2,,FALSE,FALSE,256.666666666667,240,302,228,211,254,275,-0.266793325254502,0.0875694021619271,-0.262735647410523,0.0794275401586318,-0.168655821724785,0.0885190532141452,-0.235181044177445,0.0489973620908426,0.0859266273874991,0.00854517334057276,0.0855515787705401,0.00794084960893415,0.0929043651554303,0.00851065476905285,0.0879508641781909,0.00479719665597806,missense,"E1P,K47C",-0.235181044177445,-0.389378650778281
ERBIN_PDZ1 abundance,1,PIRVRVEKDPELGFSISGGVGGRGNPFRPDDDGIFVTRVQPEGPASFLLQPGDKIIQANGYSFINIEHGQAVSLLKTFQNTVELIIVREV*,2,,FALSE,FALSE,259.333333333333,254,306,218,169,252,245,-0.335418104530918,0.0862984544983577,-0.267684855375431,0.0789663173350288,-0.198368873849133,0.0911710144888904,-0.269506156654431,0.0490911543064097,0.0792301030319808,0.00842115207488096,0.0850567766395137,0.00789473838515554,0.0900476069820974,0.00876562729813823,0.08459018703632,0.00480637959325621,missense,"E1P,K47F",-0.269506156654431,-0.438390456116109
ERBIN_PDZ1 abundance,1,PIRVRVEKDPELGFSISGGVGGRGNPFRPDDDGIFVTRVQPEGPASKLLQPGDKIIQANGYSFINIEHGQAVSLLKTFQNTVELIIVREV*,1,,FALSE,FALSE,120,99,128,133,232,220,219,0.0556578324497963,0.12696754158923,-0.0454347081619043,0.116899369399024,-0.0708340932956406,0.114223867051251,-0.0250234851815271,0.0687038722229853,0.117391967659624,0.0123897117568546,0.1072764625452,0.0116871340837565,0.102309424623909,0.0109820413070578,0.108526811458262,0.00672660673996667,missense,E1P,-0.0250234851815271,-0.0893009342467796
ERBIN_PDZ1 abundance,1,LIRVRVEKDPELGFSISGGVGGRGNPFRPDDDGIFVTRVQPEGPASKLLQPGDKIIQANGYSFINIEHGQAVSLLKTFQNTVELIIVREV*,1,,FALSE,FALSE,331.666666666667,317,344,334,175,312,262,-0.393444061884391,0.078681181931554,-0.241806535034185,0.0740770835001574,-0.306173951177029,0.0754433506367476,-0.310730393791954,0.0438756238195474,0.0735678300051394,0.00767784547624317,0.087643988198014,0.00740593222915366,0.0796826995167049,0.00725349276315305,0.0805540356170922,0.00429574138044101,missense,E1L,-0.310730393791954,-0.49725331598698
ERBIN_PDZ1 abundance,1,LIRVRVEKDPELGFSISGGVGGRGNPFRPDDDGIFVTRVQPEGPASNLLQPGDKIIQANGYSFINIEHGQAVSLLKTFQNTVELIIVREV*,2,,FALSE,FALSE,303.666666666667,281,329,301,171,289,252,-0.362042213206796,0.0823863522375641,-0.251385449841722,0.0759170401999772,-0.286066457540684,0.078992010505448,-0.296825113600321,0.0455912727774079,0.076632076574601,0.00803940238698527,0.0866863263876203,0.00758988378312396,0.0816159323111844,0.00759467828128369,0.0819154632693006,0.00446371584053993,missense,"E1L,K47N",-0.296825113600321,-0.477398380729966
ERBIN_PDZ1 abundance,1,LIRVRVEKDPELGFSISGGVGGRGNPFRPDDDGIFVTRVQPEGPASTLLQPGDKIIQANGYSFINIEHGQAVSLLKTFQNTVELIIVREV*,2,,FALSE,FALSE,647,641,692,608,351,578,446,-0.404642135456512,0.0559624226380544,-0.268189774552154,0.0525937475476389,-0.326248688355489,0.0561629195387328,-0.330299435819712,0.0316567360200601,0.0724751026666871,0.00546090974923294,0.0850062968281157,0.00525811373249059,0.0777526160883155,0.00539977780670463,0.0786380846562587,0.00309942375863119,missense,"E1L,K47T",-0.330299435819712,-0.525195368009542
ERBIN_PDZ1 abundance,1,LIRVRVEKDPELGFSISGGVGGRGNPFRPDDDGIFVTRVQPEGPASRLLQPGDKIIQANGYSFINIEHGQAVSLLKTFQNTVELIIVREV*,2,,FALSE,FALSE,888,865,930,869,449,635,579,-0.416301092903925,0.0481896966563976,-0.32760922794669,0.0461335992913654,-0.369463862377138,0.047884691307112,-0.369840380820711,0.0273526961854398,0.0713374014845518,0.00470243373818044,0.0790657761685468,0.00461225379962559,0.0735976978698271,0.00460386845136719,0.0747667397299478,0.00267802708295799,missense,"E1L,K47R",-0.369840380820711,-0.581654705194877
ERBIN_PDZ1 abundance,1,LIRVRVEKDPELGFSISGGVGGRGNPFRPDDDGIFVTRVQPEGPASSLLQPGDKIIQANGYSFINIEHGQAVSLLKTFQNTVELIIVREV*,2,,FALSE,FALSE,1111,1096,1218,1019,618,771,862,-0.386180681499486,0.0422304918281053,-0.350359369189071,0.040623452246608,-0.298169754438734,0.0434176672298659,-0.345881533981259,0.0242738248475071,0.0742766031941211,0.00412092425001957,0.0767913075166542,0.00406137121005849,0.0804522621438425,0.0041743869060267,0.0771124843789396,0.0023765832774908,missense,"E1L,K47S",-0.345881533981259,-0.547444581682497
ERBIN_PDZ1 abundance,1,LIRVRVEKDPELGFSISGGVGGRGNPFRPDDDGIFVTRVQPEGPASMLLQPGDKIIQANGYSFINIEHGQAVSLLKTFQNTVELIIVREV*,2,,FALSE,FALSE,373.666666666667,353,388,380,272,263,227,-0.315129202147949,0.0734248576381461,-0.337807126539655,0.0720403444478124,-0.393104029873079,0.0727806000728042,-0.34880052283648,0.0419976115144686,0.0812099291295925,0.00716492428330892,0.0780462308207725,0.0072023071581139,0.0713248165303282,0.0069974828990281,0.076826694226622,0.00411187037258743,missense,"E1L,K47M",-0.34880052283648,-0.551612518893228
ERBIN_PDZ1 abundance,1,LIRVRVEKDPELGFSISGGVGGRGNPFRPDDDGIFVTRVQPEGPASILLQPGDKIIQANGYSFINIEHGQAVSLLKTFQNTVELIIVREV*,2,,FALSE,FALSE,324.333333333333,303,362,308,114,150,135,-0.515717039311798,0.0853973509612231,-0.482661106173118,0.0789661048475785,-0.496174115354314,0.0844117189846985,-0.49734517389645,0.0477908064939252,0.061636221918412,0.00833322083711392,0.0635643059716881,0.00789471714150525,0.0614151543423984,0.0081157555651112,0.062283096920156,0.00467906612348016,missense,"E1L,K47I",-0.49734517389645,-0.763715000031726
ERBIN_PDZ1 abundance,1,LIRVRVEKDPELGFSISGGVGGRGNPFRPDDDGIFVTRVQPEGPASQLLQPGDKIIQANGYSFINIEHGQAVSLLKTFQNTVELIIVREV*,2,,FALSE,FALSE,351,313,391,349,246,286,262,-0.289175909078217,0.0765172996089179,-0.307277181725849,0.0707640146366302,-0.322540777789348,0.0742294294151768,-0.306694758673272,0.0425634529984954,0.0837424962428115,0.0074666901059994,0.0810984932961218,0.00707470477911846,0.0781091127474767,0.00713678043898684,0.0809491535269135,0.00416727035248747,missense,"E1L,K47Q",-0.306694758673272,-0.491490952848798
ERBIN_PDZ1 abundance,1,LIRVRVEKDPELGFSISGGVGGRGNPFRPDDDGIFVTRVQPEGPASHLLQPGDKIIQANGYSFINIEHGQAVSLLKTFQNTVELIIVREV*,2,,FALSE,FALSE,358.666666666667,355,408,313,230,303,167,-0.355853697818669,0.0739812737887344,-0.298592878881916,0.0689595309089948,-0.425080208561045,0.080757893123484,-0.353242421526539,0.0427833165762817,0.0772359625828046,0.00721922033123077,0.0819667153599599,0.00689429967184328,0.0682504702990319,0.00776445887403832,0.0763918001704351,0.00418879658931165,missense,"E1L,K47H",-0.353242421526539,-0.557954973679749
ERBIN_PDZ1 abundance,1,LIRVRVEKDPELGFSISGGVGGRGNPFRPDDDGIFVTRVQPEGPASPLLQPGDKIIQANGYSFINIEHGQAVSLLKTFQNTVELIIVREV*,2,,FALSE,FALSE,636.666666666667,609,720,581,390,387,263,-0.355149994262699,0.0562627691634471,-0.405444920213907,0.0540919360976931,-0.482667423986093,0.0610515342620315,-0.410660727635688,0.0328626035203709,0.0773046311898487,0.00549021808134846,0.0712840731815625,0.00540789666594223,0.0627137537188399,0.00586979313897725,0.0707701320988347,0.00321748692148714,missense,"E1L,K47P",-0.410660727635688,-0.639940862108701
ERBIN_PDZ1 abundance,1,LIRVRVEKDPELGFSISGGVGGRGNPFRPDDDGIFVTRVQPEGPASLLLQPGDKIIQANGYSFINIEHGQAVSLLKTFQNTVELIIVREV*,2,,FALSE,FALSE,1128,1072,1188,1124,685,815,720,-0.363909597788193,0.0427362681239672,-0.336415726827966,0.0412269518288236,-0.37987173758443,0.0423529540491065,-0.359611975373659,0.024301029788546,0.076449853965475,0.00417027877355167,0.078185337430827,0.00412170669837725,0.07259703383703,0.00407202017275875,0.0757681747116027,0.00237924683827467,missense,"E1L,K47L",-0.359611975373659,-0.567049869827669
ERBIN_PDZ1 abundance,1,LIRVRVEKDPELGFSISGGVGGRGNPFRPDDDGIFVTRVQPEGPASELLQPGDKIIQANGYSFINIEHGQAVSLLKTFQNTVELIIVREV*,2,,FALSE,FALSE,348.666666666667,340,369,337,282,288,267,-0.269384599247829,0.072973070965248,-0.290963984628088,0.0726146454786015,-0.309583031006967,0.0753572313356244,-0.289566299978867,0.0425037055934685,0.0856737664006792,0.0071208381603303,0.0827294218699578,0.00725972349137367,0.07935493390626,0.00724521283228847,0.0826261537013007,0.00416142064876123,missense,"E1L,K47E",-0.289566299978867,-0.4670337370471
ERBIN_PDZ1 abundance,1,LIRVRVEKDPELGFSISGGVGGRGNPFRPDDDGIFVTRVQPEGPASDLLQPGDKIIQANGYSFINIEHGQAVSLLKTFQNTVELIIVREV*,2,,FALSE,FALSE,372,345,406,365,335,292,228,-0.2319557152221,0.0720867758989636,-0.313069335815716,0.0695819940268684,-0.378414029132836,0.0737816152136277,-0.306881330540241,0.041427289488793,0.0893261414774512,0.00703435195869688,0.0805194167636301,0.00695653105904564,0.0727371850579816,0.00709372539115614,0.0809308867897233,0.00405603171520566,missense,"E1L,K47D",-0.306881330540241,-0.491757353258455
ERBIN_PDZ1 abundance,1,LIRVRVEKDPELGFSISGGVGGRGNPFRPDDDGIFVTRVQPEGPASALLQPGDKIIQANGYSFINIEHGQAVSLLKTFQNTVELIIVREV*,2,,FALSE,FALSE,673,630,727,662,431,591,453,-0.331627510937695,0.0547014298940588,-0.278122087534907,0.0515323593733968,-0.350648065463481,0.0543286211059348,-0.318570517706852,0.0308671164488784,0.0795999956944643,0.00533785990176771,0.0840133036735073,0.00515200036360714,0.0754067406230222,0.00522341938286121,0.0797864306967034,0.00302211428308545,missense,"E1L,K47A",-0.318570517706852,-0.508447995316845
ERBIN_PDZ1 abundance,1,LIRVRVEKDPELGFSISGGVGGRGNPFRPDDDGIFVTRVQPEGPASGLLQPGDKIIQANGYSFINIEHGQAVSLLKTFQNTVELIIVREV*,2,,FALSE,FALSE,810.333333333333,813,876,742,588,791,669,-0.312381479838801,0.0479582960495774,-0.241414818059058,0.0463836355592995,-0.274953772832715,0.0504994290471524,-0.27548319947027,0.0278238147388733,0.08147805661298,0.00467985326774699,0.087683150503463,0.00463725143138503,0.0826843601769689,0.00485526212774625,0.0840049912505628,0.00272415300183726,missense,"E1L,K47G",-0.27548319947027,-0.446924897457916
ERBIN_PDZ1 abundance,1,LIRVRVEKDPELGFSISGGVGGRGNPFRPDDDGIFVTRVQPEGPASVLLQPGDKIIQANGYSFINIEHGQAVSLLKTFQNTVELIIVREV*,2,,FALSE,FALSE,886.666666666667,839,999,822,530,406,477,-0.364128089768703,0.0484471831544032,-0.4841146488694,0.047417156841184,-0.410253455810311,0.0500194587278105,-0.42064218826249,0.0280551048276289,0.0764285331410672,0.00472755971488,0.0634189865531553,0.00474057877918766,0.0696759868338997,0.00480911543345854,0.0697928748038013,0.00274679797685208,missense,"E1L,K47V",-0.42064218826249,-0.654193092325164
ERBIN_PDZ1 abundance,1,LIRVRVEKDPELGFSISGGVGGRGNPFRPDDDGIFVTRVQPEGPAS*LLQPGDKIIQANGYSFINIEHGQAVSLLKTFQNTVELIIVREV*,2,,FALSE,TRUE,425,449,454,372,25,29,31,-1.09713733458452,0.116762209054295,-1.03372572257672,0.110961686985938,-0.990202231687407,0.113363464851887,-1.03916715824,0.0655994027847309,0.00490022642028885,0.0113938578015204,0.00847105701891401,0.0110935082082257,0.0139168746879053,0.0108993180309331,0.00923480002186124,0.00642265669506081,stop,"E1L,K47*",-1.03916715824,-1.53736646707954
ERBIN_PDZ1 abundance,1,LIRVRVEKDPELGFSISGGVGGRGNPFRPDDDGIFVTRVQPEGPASYLLQPGDKIIQANGYSFINIEHGQAVSLLKTFQNTVELIIVREV*,2,,FALSE,FALSE,450.333333333333,406,523,422,153,187,137,-0.509804507968241,0.0732871839498906,-0.519476096964844,0.0663970308484797,-0.581649950340991,0.0746316000624843,-0.535275221251322,0.0410805628691072,0.0622131769274098,0.00715148984728978,0.0598836895929417,0.00663811110597814,0.0531970894597085,0.00717544709224623,0.05856947054177,0.00402208466766029,missense,"E1L,K47Y",-0.535275221251322,-0.817874184467261
ERBIN_PDZ1 abundance,1,LIRVRVEKDPELGFSISGGVGGRGNPFRPDDDGIFVTRVQPEGPASWLLQPGDKIIQANGYSFINIEHGQAVSLLKTFQNTVELIIVREV*,2,,FALSE,FALSE,436.666666666667,462,458,390,105,128,119,-0.665641034727964,0.0754537079597823,-0.594608908836188,0.0740381277542977,-0.607108759436101,0.0793881570119219,-0.622591687438053,0.0439909721753662,0.0470063797918961,0.00736290299793347,0.052372209839507,0.00740203758859626,0.050749355020937,0.00763276574417611,0.0500205560343685,0.00430703481998946,missense,"E1L,K47W",-0.622591687438053,-0.942550764810599
ERBIN_PDZ1 abundance,1,LIRVRVEKDPELGFSISGGVGGRGNPFRPDDDGIFVTRVQPEGPASCLLQPGDKIIQANGYSFINIEHGQAVSLLKTFQNTVELIIVREV*,2,,FALSE,FALSE,414.333333333333,393,433,417,171,194,182,-0.466637817525284,0.073034030756397,-0.45173784229556,0.0707133016290676,-0.491803197460337,0.0723430933210767,-0.469798752306212,0.0415751481740619,0.0664254570534272,0.00712678672192045,0.0666558909229361,0.00706963469429062,0.0618353957691738,0.00695541885984238,0.0649800911234735,0.00407050815149246,missense,"E1L,K47C",-0.469798752306212,-0.724382285429854
ERBIN_PDZ1 abundance,1,LIRVRVEKDPELGFSISGGVGGRGNPFRPDDDGIFVTRVQPEGPASFLLQPGDKIIQANGYSFINIEHGQAVSLLKTFQNTVELIIVREV*,2,,FALSE,FALSE,446,466,478,394,174,232,194,-0.520142973060862,0.069448947361353,-0.427208859785854,0.0665980999067301,-0.463656282122852,0.0737747675132087,-0.469323492699347,0.0402738772967387,0.0612043316674119,0.00677694809912832,0.0691082010508935,0.00665821319083924,0.0645415778910225,0.00709306701974216,0.065026622481479,0.00394310430698256,missense,"E1L,K47F",-0.469323492699347,-0.723703676398282
ERBIN_PDZ1 abundance,1,EKRVRVEKDPELGFSISGGVGGRGNPFRPDDDGIFVTRVQPEGPASKLLQPGDKIIQANGYSFINIEHGQAVSLLKTFQNTVELIIVREV*,1,,FALSE,FALSE,92.6666666666667,75,118,85,170,131,143,0.0453611459910036,0.14562049008428,-0.17729784397038,0.12448471481362,-0.064095608375309,0.142307748094539,-0.0774023416879522,0.0787944112882929,0.116387199230793,0.0142098986516816,0.094093310601601,0.0124454867539869,0.102957295525609,0.0136821630035287,0.103398542005496,0.00771454360422811,missense,I2K,-0.0774023416879522,-0.16409114274594
ERBIN_PDZ1 abundance,1,EKRVRVEKDPELGFSISGGVGGRGNPFRPDDDGIFVTRVQPEGPASNLLQPGDKIIQANGYSFINIEHGQAVSLLKTFQNTVELIIVREV*,2,,FALSE,FALSE,90.6666666666667,90,95,87,143,247,203,-0.0644697387147479,0.135155297543505,0.0794381916635442,0.133750694154971,0.0385643533855527,0.139021040251552,0.017899613625549,0.0784743109558238,0.105669712017352,0.0131886871086584,0.119760758492991,0.0133718625209086,0.112827526412932,0.0133661628344947,0.112729293740466,0.007683203463066,missense,"I2K,K47N",0.017899613625549,-0.0280123204180779
ERBIN_PDZ1 abundance,1,EKRVRVEKDPELGFSISGGVGGRGNPFRPDDDGIFVTRVQPEGPASTLLQPGDKIIQANGYSFINIEHGQAVSLLKTFQNTVELIIVREV*,2,,FALSE,FALSE,199.333333333333,164,246,188,298,286,287,-0.0255654296547208,0.0995172650964892,-0.163694940608413,0.0859913893392339,-0.0973739140992184,0.0962441038704343,-0.102366464466604,0.0539034578882056,0.109466061614423,0.00971106641857331,0.0954532747856424,0.00859707714783047,0.0997577564316914,0.00925337892641671,0.100954373560445,0.00527753897133337,missense,"I2K,K47T",-0.102366464466604,-0.199736669818204
ERBIN_PDZ1 abundance,1,EKRVRVEKDPELGFSISGGVGGRGNPFRPDDDGIFVTRVQPEGPASRLLQPGDKIIQANGYSFINIEHGQAVSLLKTFQNTVELIIVREV*,2,,FALSE,FALSE,275,234,309,282,299,377,289,-0.133766503810985,0.0848657760185962,-0.157851942543182,0.07679350959231,-0.224497133192095,0.0804882090767574,-0.172855244590517,0.0464851133247271,0.0989076141262038,0.00828134883712182,0.0960374344966019,0.00767750970755079,0.0875355083218657,0.00773853013062012,0.0940530114081833,0.00455122930456331,missense,"I2K,K47R",-0.172855244590517,-0.300385498638516
ERBIN_PDZ1 abundance,1,EKRVRVEKDPELGFSISGGVGGRGNPFRPDDDGIFVTRVQPEGPASSLLQPGDKIIQANGYSFINIEHGQAVSLLKTFQNTVELIIVREV*,2,,FALSE,FALSE,344.666666666667,309,389,336,415,319,430,-0.124077202545747,0.0739780709524046,-0.270980238835434,0.0701503968291675,-0.150065508209633,0.0726625425375736,-0.184518951293249,0.041690909271717,0.0998531128599669,0.00721890779293606,0.0847273173057941,0.00701335771087621,0.0946917288317358,0.00698613227010981,0.0929110500371422,0.00408184200145633,missense,"I2K,K47S",-0.184518951293249,-0.317039757901763
ERBIN_PDZ1 abundance,1,EKRVRVEKDPELGFSISGGVGGRGNPFRPDDDGIFVTRVQPEGPASMLLQPGDKIIQANGYSFINIEHGQAVSLLKTFQNTVELIIVREV*,2,,FALSE,FALSE,114.333333333333,107,132,104,123,115,160,-0.164532965136853,0.126481313985929,-0.250421712390172,0.119672010053111,-0.0921565936007612,0.129316621607991,-0.173220794513353,0.072143623884276,0.0959053697507149,0.0123422648284686,0.0867826770255724,0.0119643316705099,0.10025937514506,0.0124331325567091,0.0940172214229149,0.00706338334308961,missense,"I2K,K47M",-0.173220794513353,-0.300907456481227
ERBIN_PDZ1 abundance,1,EKRVRVEKDPELGFSISGGVGGRGNPFRPDDDGIFVTRVQPEGPASILLQPGDKIIQANGYSFINIEHGQAVSLLKTFQNTVELIIVREV*,2,,FALSE,FALSE,105.666666666667,101,123,93,44,68,64,-0.464490195708253,0.143227894788759,-0.387631443533099,0.129261820923157,-0.344644325842257,0.144144065580066,-0.398336065926098,0.0798786860488292,0.0666350256954809,0.0139764250749606,0.0730649937420134,0.0129230828259034,0.0759839695176413,0.0138587155489776,0.0719768057526059,0.00782070195711581,missense,"I2K,K47I",-0.398336065926098,-0.622342844885305
ERBIN_PDZ1 abundance,1,EKRVRVEKDPELGFSISGGVGGRGNPFRPDDDGIFVTRVQPEGPASQLLQPGDKIIQANGYSFINIEHGQAVSLLKTFQNTVELIIVREV*,2,,FALSE,FALSE,88,68,117,79,110,139,160,-0.0589244244657453,0.154953468837997,-0.156847235034926,0.124510634669324,-0.00586721570237859,0.146500072428121,-0.0840924167211861,0.0809124596021035,0.106210833348728,0.0151206268200311,0.0961378811578996,0.0124480781180858,0.108555658022746,0.014085233571813,0.102743535200881,0.00792191587601233,missense,"I2K,K47Q",-0.0840924167211861,-0.173643701545104
ERBIN_PDZ1 abundance,1,EKRVRVEKDPELGFSISGGVGGRGNPFRPDDDGIFVTRVQPEGPASHLLQPGDKIIQANGYSFINIEHGQAVSLLKTFQNTVELIIVREV*,2,,FALSE,FALSE,92,94,99,83,235,100,159,0.075651101437009,0.129944177695829,-0.205795997074138,0.136720048166055,-0.0233365468776157,0.143253844993281,-0.0474858214161192,0.0787013266690627,0.119342945340441,0.012680177043527,0.0912441785816825,0.0136687267268328,0.106876071071911,0.0137731253872291,0.106327586037304,0.00770542994575674,missense,"I2K,K47H",-0.0474858214161192,-0.121374234857252
ERBIN_PDZ1 abundance,1,EKRVRVEKDPELGFSISGGVGGRGNPFRPDDDGIFVTRVQPEGPASPLLQPGDKIIQANGYSFINIEHGQAVSLLKTFQNTVELIIVREV*,2,,FALSE,FALSE,191.666666666667,165,223,187,116,143,116,-0.319033930137887,0.105910566976177,-0.343627172794362,0.0945924881280169,-0.383460957777896,0.103225945158864,-0.348871515720867,0.0582461963550698,0.0808288990357692,0.0103349358459279,0.0774643657405576,0.0094569808011087,0.0722519486508747,0.00992464729972835,0.076819743509011,0.00570272452341276,missense,"I2K,K47P",-0.348871515720867,-0.551713887517505
ERBIN_PDZ1 abundance,1,EKRVRVEKDPELGFSISGGVGGRGNPFRPDDDGIFVTRVQPEGPASLLLQPGDKIIQANGYSFINIEHGQAVSLLKTFQNTVELIIVREV*,2,,FALSE,FALSE,340.333333333333,291,392,338,414,326,315,-0.111571060279392,0.0760998645640914,-0.27018341173168,0.0699438497262758,-0.253064201040776,0.0740272687416599,-0.215654578237758,0.0422740944766938,0.101073483798326,0.00742595607415256,0.084806980910919,0.00699270795289619,0.0847889306824047,0.0071173437229612,0.0898626466316068,0.0041389400572648,missense,"I2K,K47L",-0.215654578237758,-0.361497391883258
ERBIN_PDZ1 abundance,1,EKRVRVEKDPELGFSISGGVGGRGNPFRPDDDGIFVTRVQPEGPASELLQPGDKIIQANGYSFINIEHGQAVSLLKTFQNTVELIIVREV*,2,,FALSE,FALSE,123.666666666667,100,148,123,109,234,244,-0.180972516338067,0.131191653338918,-0.0706221616284331,0.109115782607676,-0.0123770085836423,0.117835791049632,-0.0809756454306957,0.0683410702532718,0.0943011699824462,0.0128019078689656,0.104758321109493,0.0109089620290167,0.107929774692335,0.0113293093480739,0.103048689686228,0.00669108579921347,missense,"I2K,K47E",-0.0809756454306957,-0.169193356688274
ERBIN_PDZ1 abundance,1,EKRVRVEKDPELGFSISGGVGGRGNPFRPDDDGIFVTRVQPEGPASDLLQPGDKIIQANGYSFINIEHGQAVSLLKTFQNTVELIIVREV*,2,,FALSE,FALSE,112,113,130,93,193,140,154,-0.0421287761315526,0.120533977679051,-0.186470582474577,0.118830929063989,-0.0690669891277204,0.136211379340064,-0.102444381649572,0.0718799432933584,0.107849781689584,0.0117619134911032,0.093176256682791,0.0118802437379084,0.102479322662445,0.0130960282909413,0.100946744903848,0.00703756710329591,missense,"I2K,K47D",-0.102444381649572,-0.199847925442105
ERBIN_PDZ1 abundance,1,EKRVRVEKDPELGFSISGGVGGRGNPFRPDDDGIFVTRVQPEGPASALLQPGDKIIQANGYSFINIEHGQAVSLLKTFQNTVELIIVREV*,2,,FALSE,FALSE,239.333333333333,212,286,220,244,269,277,-0.164946637336204,0.0898803739739199,-0.227445493546142,0.0808559748471896,-0.155172635837837,0.0898469040822844,-0.18578668070757,0.0499611219509851,0.0958650029038214,0.00877068195695157,0.0890797480170448,0.0080836588287006,0.0942007045999245,0.00863832084672972,0.0927869301448144,0.00489155572718009,missense,"I2K,K47A",-0.18578668070757,-0.318849910958578
ERBIN_PDZ1 abundance,1,EKRVRVEKDPELGFSISGGVGGRGNPFRPDDDGIFVTRVQPEGPASGLLQPGDKIIQANGYSFINIEHGQAVSLLKTFQNTVELIIVREV*,2,,FALSE,FALSE,302.333333333333,253,363,291,510,481,570,0.00802769500214243,0.080146524918798,-0.124383342759598,0.0702963721455643,-0.0168808590775093,0.0767805475359532,-0.0507597582985135,0.0435329519861445,0.112744136674403,0.00782083617299634,0.0993834920098052,0.00702795174251573,0.107496752475163,0.00738205741397298,0.106007043902098,0.00426219132584317,missense,"I2K,K47G",-0.0507597582985135,-0.126048991779777
ERBIN_PDZ1 abundance,1,EKRVRVEKDPELGFSISGGVGGRGNPFRPDDDGIFVTRVQPEGPASVLLQPGDKIIQANGYSFINIEHGQAVSLLKTFQNTVELIIVREV*,2,,FALSE,FALSE,325.666666666667,310,369,298,203,206,234,-0.340204416087494,0.0783536154816887,-0.384718062909122,0.0745696342352817,-0.30501474627018,0.0799741893951101,-0.345220143163674,0.0447629229590962,0.0787630464927881,0.0076458809769369,0.0733562619512816,0.00745517549294579,0.0797941511467276,0.0076891097640871,0.0771772393306966,0.00438261439326166,missense,"I2K,K47V",-0.345220143163674,-0.546500201441195
ERBIN_PDZ1 abundance,1,EKRVRVEKDPELGFSISGGVGGRGNPFRPDDDGIFVTRVQPEGPAS*LLQPGDKIIQANGYSFINIEHGQAVSLLKTFQNTVELIIVREV*,2,,FALSE,TRUE,125.666666666667,103,150,124,35,23,56,-0.541296782695682,0.147382968541525,-0.774535460152877,0.14676842149338,-0.476839877988391,0.130897275011588,-0.588144823380611,0.0814265420003665,0.0591401064279983,0.0143818843402253,0.03438386874514,0.0146733231331592,0.0632740424966382,0.0125851043067344,0.053393153537861,0.00797224826650454,stop,"I2K,K47*",-0.588144823380611,-0.893365114018809
ERBIN_PDZ1 abundance,1,EKRVRVEKDPELGFSISGGVGGRGNPFRPDDDGIFVTRVQPEGPASYLLQPGDKIIQANGYSFINIEHGQAVSLLKTFQNTVELIIVREV*,2,,FALSE,FALSE,109.333333333333,79,137,112,79,84,49,-0.207613746184595,0.148155122088422,-0.356402966448283,0.121156520962125,-0.486804034055569,0.138207217570299,-0.356693680604337,0.0776066774967619,0.0917014728116964,0.0144572324154762,0.0761870926959947,0.0121127471678016,0.0623160397924343,0.013287917941086,0.0760538969078833,0.00759825586281132,missense,"I2K,K47Y",-0.356693680604337,-0.562882923681511
ERBIN_PDZ1 abundance,1,EKRVRVEKDPELGFSISGGVGGRGNPFRPDDDGIFVTRVQPEGPASWLLQPGDKIIQANGYSFINIEHGQAVSLLKTFQNTVELIIVREV*,2,,FALSE,FALSE,145,149,167,119,67,72,64,-0.454697412817117,0.117929488410849,-0.462646457793336,0.114337682315062,-0.422014540694847,0.130836687502036,-0.448405798500894,0.0695359694903881,0.067590622344829,0.0115077629349616,0.0655652909252964,0.0114310267960543,0.0685452186034752,0.0125792791272008,0.067074616258645,0.00680807508965521,missense,"I2K,K47W",-0.448405798500894,-0.693835924126293
ERBIN_PDZ1 abundance,1,EKRVRVEKDPELGFSISGGVGGRGNPFRPDDDGIFVTRVQPEGPASCLLQPGDKIIQANGYSFINIEHGQAVSLLKTFQNTVELIIVREV*,2,,FALSE,FALSE,116.666666666667,74,168,108,89,88,76,-0.150554831691284,0.151088981625276,-0.403907661720517,0.11129292949989,-0.337639778956084,0.133605796158103,-0.321881884587422,0.0744194194504819,0.097269380127869,0.0147435234906734,0.071437762172581,0.0111266245175326,0.0766574209181849,0.0128455147785558,0.0794622238935548,0.00728620021350911,missense,"I2K,K47C",-0.321881884587422,-0.513176197418483
ERBIN_PDZ1 abundance,1,EKRVRVEKDPELGFSISGGVGGRGNPFRPDDDGIFVTRVQPEGPASFLLQPGDKIIQANGYSFINIEHGQAVSLLKTFQNTVELIIVREV*,2,,FALSE,FALSE,115.333333333333,91,137,118,75,94,104,-0.267393154904548,0.140364934340143,-0.322469718383121,0.119845741963912,-0.26699206374999,0.125560831662844,-0.288116766920381,0.0737594038092207,0.0858680949754019,0.0136970524551112,0.0795796038966431,0.0119817006960794,0.0834498378330707,0.0120720325398471,0.082768073487268,0.00722157990147514,missense,"I2K,K47F",-0.288116766920381,-0.464963991983893
ERBIN_PDZ1 abundance,1,ENRVRVEKDPELGFSISGGVGGRGNPFRPDDDGIFVTRVQPEGPASKLLQPGDKIIQANGYSFINIEHGQAVSLLKTFQNTVELIIVREV*,1,,FALSE,FALSE,120,122,123,115,18,39,30,-0.799204989859368,0.162456971530289,-0.555353649761738,0.1394138729216,-0.649079298300068,0.147940407105183,-0.655492884838177,0.0860564970712347,0.0339729786212467,0.0158528315580345,0.0562967945370488,0.0139380446134736,0.0467141021146705,0.0142237143930969,0.0467992904925028,0.00842555440453945,missense,I2N,-0.655492884838177,-0.989529404237855
ERBIN_PDZ1 abundance,1,ENRVRVEKDPELGFSISGGVGGRGNPFRPDDDGIFVTRVQPEGPASNLLQPGDKIIQANGYSFINIEHGQAVSLLKTFQNTVELIIVREV*,2,,FALSE,FALSE,112.333333333333,102,116,119,15,56,49,-0.80021691541182,0.177615346817707,-0.428528815178773,0.135205926496594,-0.50583074145967,0.135215296455956,-0.541997426147525,0.0841864523265831,0.0338742331800312,0.0173320119703082,0.0689762371597199,0.0135173508634635,0.0604867190730143,0.0130002600101001,0.0579113179908414,0.00824246347856389,missense,"I2N,K47N",-0.541997426147525,-0.827472620540401
ERBIN_PDZ1 abundance,1,ENRVRVEKDPELGFSISGGVGGRGNPFRPDDDGIFVTRVQPEGPASTLLQPGDKIIQANGYSFINIEHGQAVSLLKTFQNTVELIIVREV*,2,,FALSE,FALSE,237.666666666667,244,265,204,12,56,35,-1.13786424485481,0.165516900477322,-0.682217458161743,0.106252348509164,-0.781223863493059,0.124345997184288,-0.80361238036417,0.0725945826916558,0.000926024252709129,0.016151424703776,0.0436134554671356,0.0106226872747442,0.0340090772287465,0.0119552324106872,0.032297318992383,0.00710753547680521,missense,"I2N,K47T",-0.80361238036417,-1.20102481845753
ERBIN_PDZ1 abundance,1,ENRVRVEKDPELGFSISGGVGGRGNPFRPDDDGIFVTRVQPEGPASRLLQPGDKIIQANGYSFINIEHGQAVSLLKTFQNTVELIIVREV*,2,,FALSE,FALSE,294,271,355,256,26,74,52,-0.921657191327208,0.126412027744252,-0.682796016231162,0.0892968959535562,-0.727827897789771,0.104444667816728,-0.751006687831741,0.0597980836333607,0.0220238815434506,0.0123355037574708,0.0435556135320824,0.00892754855426263,0.0391428265590913,0.0100418212574661,0.0374477973351579,0.00585466552889115,missense,"I2N,K47R",-0.751006687831741,-1.12591071755576
ERBIN_PDZ1 abundance,1,ENRVRVEKDPELGFSISGGVGGRGNPFRPDDDGIFVTRVQPEGPASSLLQPGDKIIQANGYSFINIEHGQAVSLLKTFQNTVELIIVREV*,2,,FALSE,FALSE,370.666666666667,317,409,386,38,133,65,-0.856994199596061,0.108454103701694,-0.557676948482284,0.0779985092514674,-0.787102838985389,0.0893025474241609,-0.702335772870232,0.0516547954188882,0.0283338078352954,0.010583138547797,0.056064520369932,0.00779798078160238,0.0334438437677661,0.00858598373488425,0.0422130324525883,0.00505737862763501,missense,"I2N,K47S",-0.702335772870232,-1.05641496830492
ERBIN_PDZ1 abundance,1,ENRVRVEKDPELGFSISGGVGGRGNPFRPDDDGIFVTRVQPEGPASMLLQPGDKIIQANGYSFINIEHGQAVSLLKTFQNTVELIIVREV*,2,,FALSE,FALSE,144.333333333333,128,176,129,6,44,13,-1.15367498000946,0.23257395928158,-0.627056314367738,0.121602411681589,-0.947585735609355,0.176161050933614,-0.796609963752739,0.0919259610859605,-0.000616814560881043,0.0226949681909382,0.0491282472666823,0.0121573255487789,0.0180142330804489,0.0169369851327098,0.0329829062999168,0.00900021744643183,missense,"I2N,K47M",-0.796609963752739,-1.19102627642555
ERBIN_PDZ1 abundance,1,ENRVRVEKDPELGFSISGGVGGRGNPFRPDDDGIFVTRVQPEGPASILLQPGDKIIQANGYSFINIEHGQAVSLLKTFQNTVELIIVREV*,2,,FALSE,FALSE,107,102,115,104,14,11,12,-0.821545577318893,0.180992129514915,-0.916900712333789,0.19136996832917,-0.905097837252799,0.188404897022961,-0.879188725151239,0.107830099597643,0.0317929455542302,0.0176615242516383,0.0201507569699449,0.0191324084207244,0.0220992274590091,0.0181141683868027,0.024897847408354,0.0105573478066949,missense,"I2N,K47I",-0.879188725151239,-1.30893802926877
ERBIN_PDZ1 abundance,1,ENRVRVEKDPELGFSISGGVGGRGNPFRPDDDGIFVTRVQPEGPASQLLQPGDKIIQANGYSFINIEHGQAVSLLKTFQNTVELIIVREV*,2,,FALSE,FALSE,114,109,122,111,7,27,32,-1.0563465490925,0.22362850932291,-0.663828999043763,0.1496180345642,-0.617713532897445,0.147875111043953,-0.715821687437403,0.0951739392501565,0.00888066164220495,0.0218220557509868,0.0454518604851468,0.0149582161160446,0.0497297602268629,0.014217436510373,0.040892663732646,0.00931821803509786,missense,"I2N,K47Q",-0.715821687437403,-1.07567110388239
ERBIN_PDZ1 abundance,1,ENRVRVEKDPELGFSISGGVGGRGNPFRPDDDGIFVTRVQPEGPASHLLQPGDKIIQANGYSFINIEHGQAVSLLKTFQNTVELIIVREV*,2,,FALSE,FALSE,102,86,125,95,8,65,23,-0.941799188952311,0.221415535681872,-0.406109773051688,0.129110491073835,-0.672507144285491,0.164950201155345,-0.582972616201812,0.0923945004638974,0.0200583906655566,0.0216061099651994,0.0712176038387332,0.0129079534693552,0.0444616344037685,0.0158591191968898,0.0538995500850089,0.00904609084534799,missense,"I2N,K47H",-0.582972616201812,-0.88597987350185
ERBIN_PDZ1 abundance,1,ENRVRVEKDPELGFSISGGVGGRGNPFRPDDDGIFVTRVQPEGPASPLLQPGDKIIQANGYSFINIEHGQAVSLLKTFQNTVELIIVREV*,2,,FALSE,FALSE,199.333333333333,174,239,185,19,19,37,-0.890563034879512,0.148822375470562,-0.97223317260685,0.141005076962618,-0.732969812938649,0.12334497732532,-0.851780456364884,0.0787681786425281,0.0250581029742779,0.0145223441516729,0.0146188376300892,0.0140971268658211,0.0386484576848784,0.0118589894649337,0.0275813154514759,0.0077119752381943,missense,"I2N,K47P",-0.851780456364884,-1.26980257893909
ERBIN_PDZ1 abundance,1,ENRVRVEKDPELGFSISGGVGGRGNPFRPDDDGIFVTRVQPEGPASLLLQPGDKIIQANGYSFINIEHGQAVSLLKTFQNTVELIIVREV*,2,,FALSE,FALSE,395.333333333333,351,469,366,47,69,58,-0.829166787935766,0.0983577719760626,-0.785861866339515,0.0854904758370041,-0.805979281211049,0.093886347918289,-0.804973362758307,0.053176489163515,0.0310492546738726,0.00959792107948643,0.0332514996958384,0.00854699780783898,0.031628970277627,0.00902669273615838,0.0321640689578629,0.00520636346746399,missense,"I2N,K47L",-0.804973362758307,-1.20296812466561
ERBIN_PDZ1 abundance,1,ENRVRVEKDPELGFSISGGVGGRGNPFRPDDDGIFVTRVQPEGPASELLQPGDKIIQANGYSFINIEHGQAVSLLKTFQNTVELIIVREV*,2,,FALSE,FALSE,135.333333333333,118,150,138,9,50,28,-1.00318085469326,0.202293371952792,-0.540266110356223,0.125238432338426,-0.727952962993732,0.142157928461288,-0.689887580301863,0.0852257230169254,0.0140686618248871,0.0197401362383302,0.057805186728835,0.0125208404348405,0.0391308021786231,0.0136677586111416,0.0434318006722169,0.00834421560699731,missense,"I2N,K47E",-0.689887580301863,-1.03864056504906
ERBIN_PDZ1 abundance,1,ENRVRVEKDPELGFSISGGVGGRGNPFRPDDDGIFVTRVQPEGPASDLLQPGDKIIQANGYSFINIEHGQAVSLLKTFQNTVELIIVREV*,2,,FALSE,FALSE,140.333333333333,127,171,123,9,27,25,-1.02590362484903,0.200130401245677,-0.765691663719673,0.136464886892337,-0.727406671203679,0.150429732095293,-0.804802203700749,0.0902196743710219,0.0118513347110168,0.0195290698251017,0.035268036343782,0.0136432167173755,0.0391833253435179,0.0144630502742382,0.0321808266693706,0.00883315961772939,missense,"I2N,K47D",-0.804802203700749,-1.20272373174727
ERBIN_PDZ1 abundance,1,ENRVRVEKDPELGFSISGGVGGRGNPFRPDDDGIFVTRVQPEGPASALLQPGDKIIQANGYSFINIEHGQAVSLLKTFQNTVELIIVREV*,2,,FALSE,FALSE,262,238,314,234,50,76,51,-0.690178043267616,0.106812034202021,-0.639296638696001,0.0925655818213302,-0.705833458069509,0.10760744619013,-0.674402526521681,0.0586492432314188,0.044612016166543,0.0104229025730666,0.0479045083159205,0.0092543387688784,0.04125747958012,0.0103459062410903,0.0449478996016696,0.00574218573203535,missense,"I2N,K47A",-0.674402526521681,-1.01652991815668
ERBIN_PDZ1 abundance,1,ENRVRVEKDPELGFSISGGVGGRGNPFRPDDDGIFVTRVQPEGPASGLLQPGDKIIQANGYSFINIEHGQAVSLLKTFQNTVELIIVREV*,2,,FALSE,FALSE,325.666666666667,310,380,287,83,171,124,-0.615941313749841,0.0893719748931887,-0.449761968013069,0.0753858243710002,-0.492094272350266,0.0867754192241779,-0.510659188359355,0.0480035675496568,0.0518561643085341,0.00872107149754701,0.0668534309763242,0.00753677493700627,0.0618074104054563,0.00834301326823045,0.0609795584655618,0.00469989697194881,missense,"I2N,K47G",-0.510659188359355,-0.782725684572336
ERBIN_PDZ1 abundance,1,ENRVRVEKDPELGFSISGGVGGRGNPFRPDDDGIFVTRVQPEGPASVLLQPGDKIIQANGYSFINIEHGQAVSLLKTFQNTVELIIVREV*,2,,FALSE,FALSE,378.333333333333,336,464,335,25,50,32,-0.991047825983481,0.124821875704769,-0.87981265050984,0.0923623389910472,-0.963331838188545,0.1116034060167,-0.932717915573436,0.0618165467689046,0.015252623698687,0.0121803339780755,0.0238586739045829,0.00923401935893383,0.0165003257560519,0.0107300973651489,0.0196569519329103,0.00605228769038821,missense,"I2N,K47V",-0.932717915573436,-1.38537076529034
ERBIN_PDZ1 abundance,1,ENRVRVEKDPELGFSISGGVGGRGNPFRPDDDGIFVTRVQPEGPAS*LLQPGDKIIQANGYSFINIEHGQAVSLLKTFQNTVELIIVREV*,2,,FALSE,TRUE,133.666666666667,115,167,119,9,12,4,-0.995219651299432,0.203083795026075,-1.00319863245111,0.174341602154538,-1.29217641204964,0.272397101959031,-1.0556046302583,0.118993891007702,0.0148455297869863,0.0198172670854851,0.0115230340938889,0.0174299800865653,-0.0151164001259742,0.0261895898192159,0.00762545244815492,0.0116503638494991,stop,"I2N,K47*",-1.0556046302583,-1.56083704359541
ERBIN_PDZ1 abundance,1,ENRVRVEKDPELGFSISGGVGGRGNPFRPDDDGIFVTRVQPEGPASYLLQPGDKIIQANGYSFINIEHGQAVSLLKTFQNTVELIIVREV*,2,,FALSE,FALSE,128.666666666667,139,116,131,6,9,8,-1.17916186161163,0.230639479253852,-0.980052668502893,0.203817232966257,-1.10478819258029,0.206294672554127,-1.08061223264544,0.122748950134984,-0.00310386843842682,0.022506198292404,0.01383707552586,0.0203768364406316,0.00290001990772276,0.0198341789146297,0.00517702703449291,0.0120180113374392,missense,"I2N,K47Y",-1.08061223264544,-1.59654465390509
ERBIN_PDZ1 abundance,1,ENRVRVEKDPELGFSISGGVGGRGNPFRPDDDGIFVTRVQPEGPASWLLQPGDKIIQANGYSFINIEHGQAVSLLKTFQNTVELIIVREV*,2,,FALSE,FALSE,166,161,182,155,8,20,14,-1.13564947996291,0.202913849359938,-0.875037760807721,0.145910371718031,-0.981953202038008,0.166340512703509,-0.969950738693882,0.0964937987413303,0.00114214483184601,0.0198006834941876,0.0243360483888997,0.01458753872879,0.0147099767487223,0.0159927905498722,0.0160115888573456,0.00944744183954841,missense,"I2N,K47W",-0.969950738693882,-1.43853440401638
ERBIN_PDZ1 abundance,1,ENRVRVEKDPELGFSISGGVGGRGNPFRPDDDGIFVTRVQPEGPASCLLQPGDKIIQANGYSFINIEHGQAVSLLKTFQNTVELIIVREV*,2,,FALSE,FALSE,137.666666666667,136,138,139,6,20,7,-1.17241665627396,0.231137574827924,-0.791544725274801,0.155230335512966,-1.16529993417718,0.214993671015446,-0.977430347464684,0.110531020304481,-0.00244565966452737,0.0225548033178528,0.0326833500582723,0.0155193116467034,-0.00291787492401911,0.0206705431780578,0.0152792809809177,0.010821787507732,missense,"I2N,K47C",-0.977430347464684,-1.44921431451407
ERBIN_PDZ1 abundance,1,ENRVRVEKDPELGFSISGGVGGRGNPFRPDDDGIFVTRVQPEGPASFLLQPGDKIIQANGYSFINIEHGQAVSLLKTFQNTVELIIVREV*,2,,FALSE,FALSE,150.333333333333,142,166,143,14,28,16,-0.923826844433449,0.169574433671189,-0.745767164498162,0.136289831998736,-0.914755354747325,0.162289502172836,-0.845374918893934,0.0888826978703108,0.0218121630501868,0.0165473657930232,0.0372600085430388,0.0136257154252466,0.0211707064871098,0.0156033065818394,0.0282084639677248,0.00870225993405987,missense,"I2N,K47F",-0.845374918893934,-1.26065630284689
ERBIN_PDZ1 abundance,1,ETRVRVEKDPELGFSISGGVGGRGNPFRPDDDGIFVTRVQPEGPASKLLQPGDKIIQANGYSFINIEHGQAVSLLKTFQNTVELIIVREV*,1,,FALSE,FALSE,81.6666666666667,90,89,66,43,69,73,-0.435949705141736,0.14967478861027,-0.285616645700195,0.147075775444268,-0.19571845998295,0.164802565460639,-0.312248931962253,0.0884969133178766,0.0694200560039543,0.0146055240964568,0.083264027551433,0.0147040511589277,0.0903024307357544,0.0158449247790373,0.080405359730847,0.00866448883198637,missense,I2T,-0.312248931962253,-0.499421591393234
ERBIN_PDZ1 abundance,1,ETRVRVEKDPELGFSISGGVGGRGNPFRPDDDGIFVTRVQPEGPASNLLQPGDKIIQANGYSFINIEHGQAVSLLKTFQNTVELIIVREV*,2,,FALSE,FALSE,160,152,173,155,152,129,117,-0.214890284799581,0.107259089114982,-0.297785694046875,0.105871560509666,-0.318239118542221,0.110854914241657,-0.276268038301015,0.0623161265644476,0.0909914156199223,0.0104665269627472,0.0820474144898697,0.0105846176048179,0.0785226953091635,0.010658133704631,0.0839281498441346,0.00610120017102604,missense,"I2T,K47N",-0.276268038301015,-0.44804554543889
ERBIN_PDZ1 abundance,1,ETRVRVEKDPELGFSISGGVGGRGNPFRPDDDGIFVTRVQPEGPASTLLQPGDKIIQANGYSFINIEHGQAVSLLKTFQNTVELIIVREV*,2,,FALSE,FALSE,296,279,343,266,225,254,345,-0.275090090455597,0.0802083147003086,-0.307965675556613,0.0756417246634295,-0.174120854126609,0.0823693380004559,-0.255961094170189,0.0457579004861724,0.0851170147253241,0.00782686572647791,0.0810296604208262,0.00756235883061553,0.0923789302079836,0.00791939106693117,0.0859163467657754,0.00448002990017841,missense,"I2T,K47T",-0.255961094170189,-0.419049864990254
ERBIN_PDZ1 abundance,1,ETRVRVEKDPELGFSISGGVGGRGNPFRPDDDGIFVTRVQPEGPASRLLQPGDKIIQANGYSFINIEHGQAVSLLKTFQNTVELIIVREV*,2,,FALSE,FALSE,460,462,506,412,375,277,269,-0.283703743874876,0.0629741151239263,-0.398966640969478,0.0642921288853966,-0.3700195602241,0.0693420198411316,-0.348992438819931,0.037740958767233,0.0842764795641128,0.00614512279880675,0.0719317457785225,0.00642767137818335,0.073544270360611,0.00666688097565847,0.0768079042617187,0.00369511323601263,missense,"I2T,K47R",-0.348992438819931,-0.551886550007574
ERBIN_PDZ1 abundance,1,ETRVRVEKDPELGFSISGGVGGRGNPFRPDDDGIFVTRVQPEGPASSLLQPGDKIIQANGYSFINIEHGQAVSLLKTFQNTVELIIVREV*,2,,FALSE,FALSE,546.666666666667,504,631,505,558,381,487,-0.196704516252867,0.0591050522515808,-0.366220794647291,0.0568082861801439,-0.251893467069266,0.0606689935648323,-0.274511796545077,0.033945987998245,0.0927660142893965,0.00576757296868879,0.0752055452747983,0.00567946654519164,0.0849014907730987,0.00583301380514165,0.084100098633195,0.00332355810925355,missense,"I2T,K47S",-0.274511796545077,-0.445537860165436
ERBIN_PDZ1 abundance,1,ETRVRVEKDPELGFSISGGVGGRGNPFRPDDDGIFVTRVQPEGPASMLLQPGDKIIQANGYSFINIEHGQAVSLLKTFQNTVELIIVREV*,2,,FALSE,FALSE,187.666666666667,177,219,167,202,99,131,-0.195021361322827,0.0997276107245552,-0.45455864644012,0.100044773186963,-0.304093453739372,0.10635763016465,-0.318170122680933,0.058837818196801,0.092930259451304,0.00973159230785518,0.066373878141935,0.0100020785794316,0.0798827287171637,0.010225742814896,0.0798256322699605,0.00576064858706937,missense,"I2T,K47M",-0.318170122680933,-0.507876283189704
ERBIN_PDZ1 abundance,1,ETRVRVEKDPELGFSISGGVGGRGNPFRPDDDGIFVTRVQPEGPASILLQPGDKIIQANGYSFINIEHGQAVSLLKTFQNTVELIIVREV*,2,,FALSE,FALSE,182.666666666667,149,205,194,58,64,65,-0.503365917855015,0.120614810225835,-0.562660171191826,0.108901525021611,-0.572838722163092,0.109528202215591,-0.54900918980959,0.0650370594481147,0.0628414656587257,0.0117698012704734,0.0555663175800021,0.0108875414075909,0.0540442440370629,0.0105305771208017,0.0572248155393461,0.00636759920913075,missense,"I2T,K47I",-0.54900918980959,-0.837484508947479
ERBIN_PDZ1 abundance,1,ETRVRVEKDPELGFSISGGVGGRGNPFRPDDDGIFVTRVQPEGPASQLLQPGDKIIQANGYSFINIEHGQAVSLLKTFQNTVELIIVREV*,2,,FALSE,FALSE,166.666666666667,147,200,153,152,185,153,-0.197850345890645,0.108316749824878,-0.233037795888447,0.0968193638387117,-0.229722221420666,0.1091458824889,-0.221156683513145,0.060208797092406,0.0926542022565192,0.0105697353195298,0.0885206518675323,0.0096796149791419,0.0870331427809281,0.0104938190321516,0.0893239506712204,0.00589487735149182,missense,"I2T,K47Q",-0.221156683513145,-0.369353684062527
ERBIN_PDZ1 abundance,1,ETRVRVEKDPELGFSISGGVGGRGNPFRPDDDGIFVTRVQPEGPASHLLQPGDKIIQANGYSFINIEHGQAVSLLKTFQNTVELIIVREV*,2,,FALSE,FALSE,161.333333333333,171,174,139,122,132,119,-0.311996998702433,0.103742443043223,-0.292758665535888,0.105423044472358,-0.285702052448719,0.116284178166015,-0.297686432982807,0.0623970782379644,0.0815155749455863,0.0101233665720315,0.0825499968096274,0.0105397767550024,0.0816509679992221,0.0111801296956918,0.0818311338628781,0.00610912592622834,missense,"I2T,K47H",-0.297686432982807,-0.478628233011919
ERBIN_PDZ1 abundance,1,ETRVRVEKDPELGFSISGGVGGRGNPFRPDDDGIFVTRVQPEGPASPLLQPGDKIIQANGYSFINIEHGQAVSLLKTFQNTVELIIVREV*,2,,FALSE,FALSE,288.666666666667,258,344,264,129,130,125,-0.424188438917025,0.0879690021484903,-0.503374674095128,0.0812507014359884,-0.467334886039158,0.0894834256864734,-0.467048049387123,0.0496544757430743,0.0705677406530849,0.00858416699666464,0.0614934458216114,0.00812312202335624,0.0641878989165307,0.00860337425579327,0.0652494048636822,0.00486153284226578,missense,"I2T,K47P",-0.467048049387123,-0.720454638692994
ERBIN_PDZ1 abundance,1,ETRVRVEKDPELGFSISGGVGGRGNPFRPDDDGIFVTRVQPEGPASLLLQPGDKIIQANGYSFINIEHGQAVSLLKTFQNTVELIIVREV*,2,,FALSE,FALSE,517,493,627,431,319,375,298,-0.346519276358713,0.0619719903178593,-0.376100273788852,0.0573507054791103,-0.346893270908946,0.0670395064023897,-0.358053940407527,0.0356479757145728,0.078146831532918,0.00604733373133206,0.0742178342375302,0.00573369546968651,0.0757677449381617,0.00644550607085881,0.075920717620251,0.00349019503485264,missense,"I2T,K47L",-0.358053940407527,-0.564825198123511
ERBIN_PDZ1 abundance,1,ETRVRVEKDPELGFSISGGVGGRGNPFRPDDDGIFVTRVQPEGPASELLQPGDKIIQANGYSFINIEHGQAVSLLKTFQNTVELIIVREV*,2,,FALSE,FALSE,190,180,203,187,230,273,196,-0.131881819849874,0.0966982475638935,-0.131634045761065,0.0943430641569061,-0.217289292043057,0.0986324194496224,-0.159052493189085,0.055720062407337,0.0990915248386478,0.00943598182428088,0.0986585955572813,0.00943204438435076,0.0882285054272599,0.00948300326870206,0.0954044007491744,0.0054553977121418,missense,"I2T,K47E",-0.159052493189085,-0.280676961186032
ERBIN_PDZ1 abundance,1,ETRVRVEKDPELGFSISGGVGGRGNPFRPDDDGIFVTRVQPEGPASDLLQPGDKIIQANGYSFINIEHGQAVSLLKTFQNTVELIIVREV*,2,,FALSE,FALSE,193.666666666667,191,208,182,350,223,247,-0.0265037298191437,0.0924264404126644,-0.195718566967141,0.0943484688849281,-0.131896038489296,0.0982793732154749,-0.116374972191469,0.054805355510357,0.109374500665592,0.0090191315126018,0.0922516799692917,0.00943258472756565,0.0964386305270404,0.0094490596768171,0.0995828391850155,0.0053658412813434,missense,"I2T,K47D",-0.116374972191469,-0.2197390005941
ERBIN_PDZ1 abundance,1,ETRVRVEKDPELGFSISGGVGGRGNPFRPDDDGIFVTRVQPEGPASALLQPGDKIIQANGYSFINIEHGQAVSLLKTFQNTVELIIVREV*,2,,FALSE,FALSE,399.666666666667,386,448,365,363,298,331,-0.245175371512262,0.0683469541565536,-0.33293853449614,0.0665228653947206,-0.265254844896826,0.0714114284595787,-0.282540750823658,0.039648190441512,0.0880361446096715,0.00666941370100908,0.0785329732925599,0.00665069154351041,0.083616862551261,0.00686584404279724,0.0833140058524286,0.00388184503175836,missense,"I2T,K47A",-0.282540750823658,-0.457002164745121
ERBIN_PDZ1 abundance,1,ETRVRVEKDPELGFSISGGVGGRGNPFRPDDDGIFVTRVQPEGPASGLLQPGDKIIQANGYSFINIEHGQAVSLLKTFQNTVELIIVREV*,2,,FALSE,FALSE,506.333333333333,447,617,455,606,592,647,-0.128044928895162,0.0617729596773412,-0.223691180076151,0.0550452804322302,-0.126373467141394,0.0623065854726894,-0.164689010346751,0.0343060101782981,0.099465935277539,0.0060279119780561,0.0894550893481555,0.00550320824138532,0.0969695975502162,0.00599045990148263,0.0948525448919145,0.00335880688846388,missense,"I2T,K47G",-0.164689010346751,-0.288725176087005
ERBIN_PDZ1 abundance,1,ETRVRVEKDPELGFSISGGVGGRGNPFRPDDDGIFVTRVQPEGPASVLLQPGDKIIQANGYSFINIEHGQAVSLLKTFQNTVELIIVREV*,2,,FALSE,FALSE,511,457,599,477,207,214,214,-0.453031582592753,0.0671528509925426,-0.525119810407926,0.0624960478696632,-0.479948687628203,0.0668901907025926,-0.487928752510885,0.0377618044529277,0.0677531769320675,0.00655289105415884,0.059319453566018,0.00624810634062942,0.0629751463310508,0.00643115012909904,0.0632050327806695,0.00369715417963569,missense,"I2T,K47V",-0.487928752510885,-0.750269572511636
ERBIN_PDZ1 abundance,1,ETRVRVEKDPELGFSISGGVGGRGNPFRPDDDGIFVTRVQPEGPAS*LLQPGDKIIQANGYSFINIEHGQAVSLLKTFQNTVELIIVREV*,2,,FALSE,TRUE,222.333333333333,225,236,206,44,21,26,-0.712957596204639,0.113413890358832,-0.935488945822582,0.137896742332599,-0.876533117769055,0.130935478399743,-0.825560301919487,0.072804452510548,0.0423891480909145,0.0110671230865876,0.0182923793047741,0.0137863679302942,0.0248455793151781,0.0125887773673444,0.0301484584946357,0.00712808325224491,stop,"I2T,K47*",-0.825560301919487,-1.23236360167522
ERBIN_PDZ1 abundance,1,ETRVRVEKDPELGFSISGGVGGRGNPFRPDDDGIFVTRVQPEGPASYLLQPGDKIIQANGYSFINIEHGQAVSLLKTFQNTVELIIVREV*,2,,FALSE,FALSE,182.666666666667,179,206,163,62,79,91,-0.54009218819508,0.112528090203101,-0.499103821106686,0.104797428655808,-0.412867631218112,0.111384673522139,-0.484285563003796,0.0631660823933136,0.059257652837573,0.0109806851791798,0.0619204287196761,0.0104772301735236,0.0694246472228928,0.0107090673531866,0.063561727422477,0.00618441700323847,missense,"I2T,K47Y",-0.484285563003796,-0.745067570768744
ERBIN_PDZ1 abundance,1,ETRVRVEKDPELGFSISGGVGGRGNPFRPDDDGIFVTRVQPEGPASWLLQPGDKIIQANGYSFINIEHGQAVSLLKTFQNTVELIIVREV*,2,,FALSE,FALSE,226.333333333333,207,260,212,71,72,71,-0.540479334442799,0.104336605476344,-0.597283206627768,0.0984382651636884,-0.575857844824696,0.105577828737259,-0.572209958412426,0.0592586943358323,0.0592198744388032,0.010181345967324,0.0521048441810713,0.00984146629579692,0.0537539708162664,0.0101507688912494,0.0549532922407796,0.00580185540965297,missense,"I2T,K47W",-0.572209958412426,-0.87061219513387
ERBIN_PDZ1 abundance,1,ETRVRVEKDPELGFSISGGVGGRGNPFRPDDDGIFVTRVQPEGPASCLLQPGDKIIQANGYSFINIEHGQAVSLLKTFQNTVELIIVREV*,2,,FALSE,FALSE,198.666666666667,181,218,197,104,134,101,-0.379999683414377,0.103324364836332,-0.362488617371325,0.0966563746848477,-0.437278015465325,0.102156079563188,-0.392188150870722,0.0580718183024116,0.0748797556509272,0.0100825697793208,0.0755786735172585,0.00966331997169062,0.0670777134773931,0.00982178518808712,0.072578731168309,0.00568565164896827,missense,"I2T,K47C",-0.392188150870722,-0.613564420164057
ERBIN_PDZ1 abundance,1,ETRVRVEKDPELGFSISGGVGGRGNPFRPDDDGIFVTRVQPEGPASFLLQPGDKIIQANGYSFINIEHGQAVSLLKTFQNTVELIIVREV*,2,,FALSE,FALSE,214.333333333333,217,234,192,108,100,84,-0.423328020813011,0.0960600690517326,-0.465313794017457,0.0966887470020156,-0.487654340909046,0.105595016630064,-0.456965297616474,0.0572578160011182,0.0706517017360961,0.00937370726405768,0.0652986212566915,0.00966655642722745,0.062234287132245,0.0101524214193387,0.0662365792953901,0.00560595492753083,missense,"I2T,K47F",-0.456965297616474,-0.706057777870352
ERBIN_PDZ1 abundance,1,ERRVRVEKDPELGFSISGGVGGRGNPFRPDDDGIFVTRVQPEGPASKLLQPGDKIIQANGYSFINIEHGQAVSLLKTFQNTVELIIVREV*,1,,FALSE,FALSE,344.333333333333,328,372,333,423,478,410,-0.136420217381761,0.0720153717644481,-0.136846066671065,0.0696316400285559,-0.166302443739729,0.0732691269218428,-0.146079845233911,0.0413328339490035,0.0986486601776936,0.0070273842200621,0.0981375184331216,0.0069614944688692,0.0931306304265177,0.00704445225993532,0.096674516950009,0.00404678383368141,missense,I2R,-0.146079845233911,-0.262153703710286
ERBIN_PDZ1 abundance,1,ERRVRVEKDPELGFSISGGVGGRGNPFRPDDDGIFVTRVQPEGPASNLLQPGDKIIQANGYSFINIEHGQAVSLLKTFQNTVELIIVREV*,2,,FALSE,FALSE,298.333333333333,305,314,276,299,408,453,-0.220367640065579,0.0759861089765246,-0.13083090205684,0.0756535226715545,-0.0723987126876877,0.0791362363046128,-0.142999630549971,0.0443856250329318,0.0904569258433528,0.00741485560766292,0.0987388906710022,0.00756353834855123,0.102158994462185,0.0076085448550993,0.0969760922787808,0.00434567419337197,missense,"I2R,K47N",-0.142999630549971,-0.257755556942691
ERBIN_PDZ1 abundance,1,ERRVRVEKDPELGFSISGGVGGRGNPFRPDDDGIFVTRVQPEGPASTLLQPGDKIIQANGYSFINIEHGQAVSLLKTFQNTVELIIVREV*,2,,FALSE,FALSE,616.666666666667,528,692,630,727,902,596,-0.114481931334524,0.0563561909632139,-0.131906782936028,0.0509976617456054,-0.247231485237568,0.05410704780237,-0.164479412456538,0.0309946478280231,0.100789435978835,0.00549933434174407,0.0986313283791108,0.00509854342108991,0.0853497165105926,0.00520211624162544,0.0948730660435668,0.00303460052886397,missense,"I2R,K47T",-0.164479412456538,-0.288425897504853
ERBIN_PDZ1 abundance,1,ERRVRVEKDPELGFSISGGVGGRGNPFRPDDDGIFVTRVQPEGPASRLLQPGDKIIQANGYSFINIEHGQAVSLLKTFQNTVELIIVREV*,2,,FALSE,FALSE,847.666666666667,795,992,756,917,931,980,-0.171567089694936,0.046501661542668,-0.233196234519771,0.043529282633838,-0.16201802820672,0.0486501182977025,-0.191734585577498,0.026605587746612,0.0952189677408342,0.00453771235952902,0.0885048118032287,0.00435188457668146,0.0935425550931812,0.00467746034634681,0.0922045871750196,0.00260487975519465,missense,"I2R,K47R",-0.191734585577498,-0.327342747095627
ERBIN_PDZ1 abundance,1,ERRVRVEKDPELGFSISGGVGGRGNPFRPDDDGIFVTRVQPEGPASSLLQPGDKIIQANGYSFINIEHGQAVSLLKTFQNTVELIIVREV*,2,,FALSE,FALSE,1031,882,1202,1009,1384,1244,994,-0.0756406615660994,0.0433734431794748,-0.206602616982116,0.0393427227025423,-0.240715933172318,0.0427851151925805,-0.177030812356696,0.0240848755392234,0.104579634093074,0.00423245541474345,0.091163535930934,0.0039333289632656,0.0859761535571229,0.00411357025901881,0.0936441930785845,0.00235808377157521,missense,"I2R,K47S",-0.177030812356696,-0.306347667434557
ERBIN_PDZ1 abundance,1,ERRVRVEKDPELGFSISGGVGGRGNPFRPDDDGIFVTRVQPEGPASMLLQPGDKIIQANGYSFINIEHGQAVSLLKTFQNTVELIIVREV*,2,,FALSE,FALSE,385.666666666667,382,433,342,433,472,313,-0.175177150220817,0.0674101970725746,-0.188423414505968,0.0652530593846159,-0.256249793299491,0.0735855335602637,-0.203450108695876,0.0395409518433942,0.0948666918065236,0.00657800332863028,0.0929810203020369,0.00652374138820378,0.0844826522602519,0.00707487314186367,0.0910575526015599,0.00387134559623102,missense,"I2R,K47M",-0.203450108695876,-0.344070993474827
ERBIN_PDZ1 abundance,1,ERRVRVEKDPELGFSISGGVGGRGNPFRPDDDGIFVTRVQPEGPASILLQPGDKIIQANGYSFINIEHGQAVSLLKTFQNTVELIIVREV*,2,,FALSE,FALSE,340,322,388,310,147,185,175,-0.458390832108369,0.0808707707568242,-0.440342574660745,0.074977759140425,-0.411822813023866,0.0810004859774049,-0.437057868167427,0.045492133533316,0.0672302121183802,0.00789150933136367,0.067795144465988,0.00749597819798904,0.0695251011548405,0.00778778293766296,0.0681856608358418,0.00445400939043855,missense,"I2R,K47I",-0.437057868167427,-0.677632552531691
ERBIN_PDZ1 abundance,1,ERRVRVEKDPELGFSISGGVGGRGNPFRPDDDGIFVTRVQPEGPASQLLQPGDKIIQANGYSFINIEHGQAVSLLKTFQNTVELIIVREV*,2,,FALSE,FALSE,317.666666666667,313,359,281,472,354,324,-0.0836796785532637,0.0728887710708732,-0.215509373514805,0.0720180460130752,-0.193870181257106,0.0801931469257899,-0.16298916998074,0.0431721448890406,0.10379517294629,0.00711261203120026,0.0902730738319162,0.00720007784928211,0.0904801332933563,0.0077101614121226,0.0950189715763634,0.0042268656975681,missense,"I2R,K47Q",-0.16298916998074,-0.286298024677664
ERBIN_PDZ1 abundance,1,ERRVRVEKDPELGFSISGGVGGRGNPFRPDDDGIFVTRVQPEGPASHLLQPGDKIIQANGYSFINIEHGQAVSLLKTFQNTVELIIVREV*,2,,FALSE,FALSE,306,272,320,326,429,374,320,-0.0822921902557982,0.078196035643622,-0.175421106479802,0.0758168318875264,-0.23843815405109,0.0751303387804133,-0.167520266669017,0.0440793174132981,0.103930566448097,0.00763050406447643,0.0942809393527667,0.00757986535453928,0.0861951503836483,0.00722339827218017,0.0945753443900546,0.00431568445870252,missense,"I2R,K47H",-0.167520266669017,-0.292767842628052
ERBIN_PDZ1 abundance,1,ERRVRVEKDPELGFSISGGVGGRGNPFRPDDDGIFVTRVQPEGPASPLLQPGDKIIQANGYSFINIEHGQAVSLLKTFQNTVELIIVREV*,2,,FALSE,FALSE,608.666666666667,583,709,534,395,338,317,-0.336741080700107,0.0569723983632128,-0.433545908488232,0.054857115054411,-0.394485696278948,0.0612039149025562,-0.389184023634555,0.033198135512153,0.0791010047349494,0.00555946492293723,0.0684746481219021,0.00548439621518022,0.0711919763636141,0.00588444375913081,0.0728728569848122,0.00325033793387362,missense,"I2R,K47P",-0.389184023634555,-0.609274916395998
ERBIN_PDZ1 abundance,1,ERRVRVEKDPELGFSISGGVGGRGNPFRPDDDGIFVTRVQPEGPASLLLQPGDKIIQANGYSFINIEHGQAVSLLKTFQNTVELIIVREV*,2,,FALSE,FALSE,1066.33333333333,918,1246,1035,939,937,1003,-0.20458439600118,0.0436150950854925,-0.299769424020148,0.0395564194021078,-0.249029475071054,0.0424024166082244,-0.254296017872249,0.0241053712801479,0.0919970820289285,0.00425603622463848,0.0818490890557565,0.00395469350948957,0.0851768489730914,0.00407677574513962,0.0860793697961503,0.00236009045307048,missense,"I2R,K47L",-0.254296017872249,-0.416672352157863
ERBIN_PDZ1 abundance,1,ERRVRVEKDPELGFSISGGVGGRGNPFRPDDDGIFVTRVQPEGPASELLQPGDKIIQANGYSFINIEHGQAVSLLKTFQNTVELIIVREV*,2,,FALSE,FALSE,399.333333333333,401,431,366,517,574,439,-0.130749636430361,0.0651298828373451,-0.128085668559539,0.0646359049335227,-0.187329078566156,0.0704991890844204,-0.14663925211781,0.0384528507383625,0.0992020052500039,0.0063554863314835,0.0990133481992089,0.00646204074039538,0.0911090269020229,0.00677813688702901,0.09661974696407,0.00376481261650149,missense,"I2R,K47E",-0.14663925211781,-0.262952464131441
ERBIN_PDZ1 abundance,1,ERRVRVEKDPELGFSISGGVGGRGNPFRPDDDGIFVTRVQPEGPASDLLQPGDKIIQANGYSFINIEHGQAVSLLKTFQNTVELIIVREV*,2,,FALSE,FALSE,385.666666666667,401,390,366,414,441,471,-0.204122029908747,0.0662339500094431,-0.174564201287249,0.0684885435110571,-0.152340642582109,0.0697493314521758,-0.177919158342774,0.0393234982687707,0.0920422005099173,0.0064632231109098,0.0943666093262998,0.00684721222475305,0.0944729862842923,0.00670604190631864,0.093557217571906,0.00385005531617308,missense,"I2R,K47D",-0.177919158342774,-0.307616110198481
ERBIN_PDZ1 abundance,1,ERRVRVEKDPELGFSISGGVGGRGNPFRPDDDGIFVTRVQPEGPASALLQPGDKIIQANGYSFINIEHGQAVSLLKTFQNTVELIIVREV*,2,,FALSE,FALSE,710.666666666667,688,794,650,934,891,771,-0.117103683795955,0.0495096167456342,-0.175363505439564,0.0479901276624519,-0.189277928268437,0.0528450943999305,-0.15971249035847,0.0288644085339428,0.100533600850515,0.00483123381765768,0.0942866980757101,0.00479786212338929,0.0909216549588011,0.00508078586863995,0.095339782245671,0.00282603467180725,missense,"I2R,K47A",-0.15971249035847,-0.281619351478594
ERBIN_PDZ1 abundance,1,ERRVRVEKDPELGFSISGGVGGRGNPFRPDDDGIFVTRVQPEGPASGLLQPGDKIIQANGYSFINIEHGQAVSLLKTFQNTVELIIVREV*,2,,FALSE,FALSE,935,858,1086,861,1278,1253,1292,-0.0883657913450834,0.0442545404093034,-0.166837788236804,0.0409724908716647,-0.107732589635658,0.0452378640752918,-0.123607344101848,0.0250396655055693,0.103337893975428,0.00431843440252804,0.0951390653777846,0.00409626670378458,0.0987618226959114,0.00434938953428191,0.0988747375880574,0.00245156462520207,missense,"I2R,K47G",-0.123607344101848,-0.230065888945593
ERBIN_PDZ1 abundance,1,ERRVRVEKDPELGFSISGGVGGRGNPFRPDDDGIFVTRVQPEGPASVLLQPGDKIIQANGYSFINIEHGQAVSLLKTFQNTVELIIVREV*,2,,FALSE,FALSE,987.666666666667,951,1137,875,590,629,549,-0.362704296401189,0.0452417176521343,-0.388616891343424,0.0425765815601168,-0.38091247693323,0.0478982291231531,-0.377765104394902,0.0260282379470676,0.0765674693542444,0.00441476486099412,0.0729664725887256,0.00425663731189671,0.0724969720652352,0.00460517004322193,0.0739908518901253,0.00254835302784617,missense,"I2R,K47V",-0.377765104394902,-0.592970181857474
ERBIN_PDZ1 abundance,1,ERRVRVEKDPELGFSISGGVGGRGNPFRPDDDGIFVTRVQPEGPAS*LLQPGDKIIQANGYSFINIEHGQAVSLLKTFQNTVELIIVREV*,2,,FALSE,TRUE,346.333333333333,315,410,314,28,61,73,-0.930441095825318,0.125858692615409,-0.78251872460486,0.0904469609532234,-0.691559844306438,0.0935917235508933,-0.779027144443244,0.0577800896345708,0.0211667329882443,0.0122815083609664,0.0335857337119395,0.00904252747951472,0.0426298146270213,0.00899836610831489,0.0347043916696352,0.00565708929928046,stop,"I2R,K47*",-0.779027144443244,-1.16592029263991
ERBIN_PDZ1 abundance,1,ERRVRVEKDPELGFSISGGVGGRGNPFRPDDDGIFVTRVQPEGPASYLLQPGDKIIQANGYSFINIEHGQAVSLLKTFQNTVELIIVREV*,2,,FALSE,FALSE,406.333333333333,343,454,422,197,262,245,-0.381363860995573,0.0753242478069352,-0.37652619699597,0.0671014369351163,-0.403823441471245,0.069386373944948,-0.38728844369425,0.0406204969757555,0.0747466368490301,0.00735027005286973,0.0741752521290333,0.0067085348253383,0.0702941998650248,0.00667114539615853,0.0730584479914038,0.00397704088426182,missense,"I2R,K47Y",-0.38728844369425,-0.606568274280876
ERBIN_PDZ1 abundance,1,ERRVRVEKDPELGFSISGGVGGRGNPFRPDDDGIFVTRVQPEGPASWLLQPGDKIIQANGYSFINIEHGQAVSLLKTFQNTVELIIVREV*,2,,FALSE,FALSE,441.333333333333,393,494,437,191,185,172,-0.434432494356119,0.0721043648522991,-0.505405574695384,0.0678288223026291,-0.523830140151537,0.0715477525661097,-0.488791985990031,0.0406542124917438,0.0695681080499568,0.0070360683191084,0.061290404455794,0.00678125592181973,0.0587561688382932,0.00687895090923172,0.0631205159703194,0.0039803418774919,missense,"I2R,K47W",-0.488791985990031,-0.751502157875176
ERBIN_PDZ1 abundance,1,ERRVRVEKDPELGFSISGGVGGRGNPFRPDDDGIFVTRVQPEGPASCLLQPGDKIIQANGYSFINIEHGQAVSLLKTFQNTVELIIVREV*,2,,FALSE,FALSE,389,374,456,337,282,314,293,-0.30118179043074,0.070432208449093,-0.335656949765489,0.0665174966858899,-0.283999362313307,0.0750013943085303,-0.309007138697337,0.0406434870436911,0.0825709416274911,0.00687289641242434,0.0782611969441369,0.00665015480135104,0.0818146729575897,0.0072110009199184,0.0807227547730738,0.00397929177843888,missense,"I2R,K47C",-0.309007138697337,-0.494792731384339
ERBIN_PDZ1 abundance,1,ERRVRVEKDPELGFSISGGVGGRGNPFRPDDDGIFVTRVQPEGPASFLLQPGDKIIQANGYSFINIEHGQAVSLLKTFQNTVELIIVREV*,2,,FALSE,FALSE,387.333333333333,366,458,338,272,274,232,-0.303905634095868,0.0711759037099521,-0.366508561340995,0.0665990121468065,-0.345457896172855,0.0757182452819415,-0.339671355924462,0.0409179395656305,0.0823051442633832,0.00694546747902649,0.0751767755051114,0.00665830439297441,0.075905748886459,0.00727992247899567,0.0777205057934774,0.00400616266830498,missense,"I2R,K47F",-0.339671355924462,-0.538577253476739
ERBIN_PDZ1 abundance,1,ESRVRVEKDPELGFSISGGVGGRGNPFRPDDDGIFVTRVQPEGPASNLLQPGDKIIQANGYSFINIEHGQAVSLLKTFQNTVELIIVREV*,2,,FALSE,FALSE,241,219,267,237,84,133,98,-0.517947407512142,0.103035250967839,-0.422299545186609,0.0890834894141127,-0.511887207945693,0.0966883167506517,-0.479127411173116,0.0552855205707148,0.0614185787415179,0.0100543575492446,0.069599014801863,0.00890621301709379,0.0599044207596988,0.00929608772559862,0.0640667478492356,0.00541285291877799,missense,"I2S,K47N",-0.479127411173116,-0.737702399464564
ERBIN_PDZ1 abundance,1,ESRVRVEKDPELGFSISGGVGGRGNPFRPDDDGIFVTRVQPEGPASTLLQPGDKIIQANGYSFINIEHGQAVSLLKTFQNTVELIIVREV*,2,,FALSE,FALSE,477,426,557,448,230,244,223,-0.418941552725887,0.0693550680361218,-0.471897652183607,0.0637439172677319,-0.449846834795368,0.0681367769345862,-0.448355633878644,0.0386507800555887,0.0710797408597167,0.00676778719260855,0.0646403932989889,0.00637286336069909,0.0658692857063254,0.00655100302714897,0.0670795277385255,0.00378419133033831,missense,"I2S,K47T",-0.448355633878644,-0.693764295556912
ERBIN_PDZ1 abundance,1,ESRVRVEKDPELGFSISGGVGGRGNPFRPDDDGIFVTRVQPEGPASRLLQPGDKIIQANGYSFINIEHGQAVSLLKTFQNTVELIIVREV*,2,,FALSE,FALSE,626.666666666667,556,710,614,164,272,240,-0.593462674369538,0.0666155975439089,-0.508443338945174,0.0574621299581637,-0.527157810786318,0.060294925901276,-0.538702746950029,0.0352833383129142,0.0540496687201519,0.00650046493575385,0.0609867008662481,0.00574483524600527,0.0584362303060857,0.00579704911020651,0.0582338909489416,0.00345449439201726,missense,"I2S,K47R",-0.538702746950029,-0.822768246284191
ERBIN_PDZ1 abundance,1,ESRVRVEKDPELGFSISGGVGGRGNPFRPDDDGIFVTRVQPEGPASSLLQPGDKIIQANGYSFINIEHGQAVSLLKTFQNTVELIIVREV*,2,,FALSE,FALSE,796.666666666667,745,932,713,272,346,338,-0.533347503121514,0.0557877988135449,-0.521452884496932,0.0502726191353309,-0.471069387144709,0.0547821084077035,-0.509106012808128,0.030857805344346,0.0599158108432041,0.00544386965517054,0.0596860582364906,0.00502605654416083,0.0638288457128424,0.00526701987029713,0.0611316256022921,0.00302120265850771,missense,"I2S,K47S",-0.509106012808128,-0.780507951481927
ERBIN_PDZ1 abundance,1,ESRVRVEKDPELGFSISGGVGGRGNPFRPDDDGIFVTRVQPEGPASMLLQPGDKIIQANGYSFINIEHGQAVSLLKTFQNTVELIIVREV*,2,,FALSE,FALSE,312.333333333333,298,337,302,72,118,86,-0.647917783739931,0.0932981581097006,-0.527792740546315,0.0832819390341252,-0.632318797785665,0.0921080800874006,-0.597091400230184,0.0515073600121138,0.0487358452000437,0.00910419522939462,0.0590522246401096,0.00832619708088166,0.0483255386185103,0.00885572136845757,0.0525172188606911,0.0050429436333788,missense,"I2S,K47M",-0.597091400230184,-0.906139664525677
ERBIN_PDZ1 abundance,1,ESRVRVEKDPELGFSISGGVGGRGNPFRPDDDGIFVTRVQPEGPASILLQPGDKIIQANGYSFINIEHGQAVSLLKTFQNTVELIIVREV*,2,,FALSE,FALSE,251,226,276,251,30,28,55,-0.830493962449691,0.123932524107963,-0.898981260913671,0.121400307121193,-0.708218071107901,0.10554211926971,-0.802073479673087,0.0670051596116195,0.0309197466951187,0.0120935495149206,0.0219422724634069,0.0121371199385311,0.0410282112182178,0.0101473356083656,0.0324479885169068,0.00656029047086624,missense,"I2S,K47I",-0.802073479673087,-1.19882746801458
ERBIN_PDZ1 abundance,1,ESRVRVEKDPELGFSISGGVGGRGNPFRPDDDGIFVTRVQPEGPASQLLQPGDKIIQANGYSFINIEHGQAVSLLKTFQNTVELIIVREV*,2,,FALSE,FALSE,207,208,219,194,76,132,135,-0.521738356654882,0.102887662926124,-0.366330354597997,0.0964184329874979,-0.344403195106825,0.0998114363562926,-0.407597683943036,0.0575044238119402,0.0610486513838992,0.0100399556535102,0.0751945919066092,0.00963953150700224,0.0760071530060424,0.00959635972129845,0.071070026263183,0.00563009961848828,missense,"I2S,K47Q",-0.407597683943036,-0.635567233287931
ERBIN_PDZ1 abundance,1,ESRVRVEKDPELGFSISGGVGGRGNPFRPDDDGIFVTRVQPEGPASHLLQPGDKIIQANGYSFINIEHGQAVSLLKTFQNTVELIIVREV*,2,,FALSE,FALSE,227,185,268,228,78,110,91,-0.476306789998734,0.106251520008991,-0.478255452588095,0.0909486091314704,-0.520341549920794,0.0986617838681917,-0.4915510280548,0.0565952814040006,0.0654819420382387,0.0103682066310932,0.0640047656973431,0.00909268026949284,0.0590915789675986,0.00948582650754006,0.062850385767345,0.00554108799147273,missense,"I2S,K47H",-0.4915510280548,-0.755441711829675
ERBIN_PDZ1 abundance,1,ESRVRVEKDPELGFSISGGVGGRGNPFRPDDDGIFVTRVQPEGPASPLLQPGDKIIQANGYSFINIEHGQAVSLLKTFQNTVELIIVREV*,2,,FALSE,FALSE,457.666666666667,418,522,433,75,106,119,-0.737527954445838,0.0847225866573029,-0.689811550508956,0.0741024884955688,-0.633481210329913,0.0755198309957079,-0.683311044057394,0.0448667286097221,0.0399915301441484,0.00826737617221181,0.0428542283133658,0.00740847211956792,0.0482137785905379,0.00726084595896899,0.0440756912070052,0.00439277771836334,missense,"I2S,K47P",-0.683311044057394,-1.02925012490332
ERBIN_PDZ1 abundance,1,ESRVRVEKDPELGFSISGGVGGRGNPFRPDDDGIFVTRVQPEGPASLLLQPGDKIIQANGYSFINIEHGQAVSLLKTFQNTVELIIVREV*,2,,FALSE,FALSE,783.666666666667,732,948,671,171,244,320,-0.659159747720618,0.0600304299828753,-0.620402079416169,0.052493277857592,-0.473362612872785,0.0566051343536468,-0.58351447160677,0.0324017285117904,0.0476388349598024,0.00585787292420059,0.0497935112155266,0.00524806917241325,0.0636083637739772,0.00544229450211471,0.0538464985159905,0.00317236391984704,missense,"I2S,K47L",-0.58351447160677,-0.886753572689197
ERBIN_PDZ1 abundance,1,ESRVRVEKDPELGFSISGGVGGRGNPFRPDDDGIFVTRVQPEGPASELLQPGDKIIQANGYSFINIEHGQAVSLLKTFQNTVELIIVREV*,2,,FALSE,FALSE,331,332,385,276,88,190,252,-0.618708953626108,0.0861249545462378,-0.437858402336571,0.0758801212315352,-0.266901034616151,0.0823449867726647,-0.436036399934373,0.0468307642183558,0.0515860932345847,0.00840422165022528,0.0680435021362564,0.00758619277147323,0.0834585898192691,0.00791704982077671,0.0682856699747565,0.00458507103073577,missense,"I2S,K47E",-0.436036399934373,-0.676174028477887
ERBIN_PDZ1 abundance,1,ESRVRVEKDPELGFSISGGVGGRGNPFRPDDDGIFVTRVQPEGPASDLLQPGDKIIQANGYSFINIEHGQAVSLLKTFQNTVELIIVREV*,2,,FALSE,FALSE,309.333333333333,287,351,290,113,131,150,-0.496816620289488,0.0864723236021048,-0.506273221707226,0.0804764551537679,-0.44040244235625,0.0846475972913706,-0.481822150496814,0.0483535655324779,0.0634805574142334,0.0084381185219893,0.0612036605578851,0.00804571595897214,0.0667773157928915,0.00813843405931898,0.0638029133503822,0.0047341643096409,missense,"I2S,K47D",-0.481822150496814,-0.741550137451084
ERBIN_PDZ1 abundance,1,ESRVRVEKDPELGFSISGGVGGRGNPFRPDDDGIFVTRVQPEGPASALLQPGDKIIQANGYSFINIEHGQAVSLLKTFQNTVELIIVREV*,2,,FALSE,FALSE,579,546,654,537,197,254,323,-0.525420131097982,0.0640465320911555,-0.499308625734968,0.059065358891987,-0.406503727272406,0.0617182120406858,-0.476610960230607,0.0355121391656205,0.0606893774818232,0.00624977109663798,0.0618999531673783,0.00590511969931651,0.0700365040774198,0.00593389080168722,0.0643131266241573,0.00347689565279232,missense,"I2S,K47A",-0.476610960230607,-0.734109234145174
ERBIN_PDZ1 abundance,1,ESRVRVEKDPELGFSISGGVGGRGNPFRPDDDGIFVTRVQPEGPASGLLQPGDKIIQANGYSFINIEHGQAVSLLKTFQNTVELIIVREV*,2,,FALSE,FALSE,684,625,803,624,374,501,694,-0.395130442398572,0.05682063243413,-0.355480137191044,0.0501653659915965,-0.230320421967094,0.0546143134828978,-0.327005897355087,0.0309734923390107,0.0734032700851665,0.00554465534174576,0.0762793534953576,0.00501533380135928,0.0869756288542824,0.00525088724545347,0.078960545928348,0.00303252925325207,missense,"I2S,K47G",-0.327005897355087,-0.520492622571808
ERBIN_PDZ1 abundance,1,ESRVRVEKDPELGFSISGGVGGRGNPFRPDDDGIFVTRVQPEGPASVLLQPGDKIIQANGYSFINIEHGQAVSLLKTFQNTVELIIVREV*,2,,FALSE,FALSE,763.666666666667,768,853,670,141,169,147,-0.732441476932412,0.0624668572035369,-0.698538301029306,0.0582156180991501,-0.706116178563296,0.0646786217106237,-0.711822835367641,0.0355697753444274,0.0404878773952667,0.0060956236957971,0.0419817624996394,0.00582016599397681,0.0412302974489133,0.00621851906826905,0.0412841803155438,0.00348253865217918,missense,"I2S,K47V",-0.711822835367641,-1.06996126216376
ERBIN_PDZ1 abundance,1,ESRVRVEKDPELGFSISGGVGGRGNPFRPDDDGIFVTRVQPEGPAS*LLQPGDKIIQANGYSFINIEHGQAVSLLKTFQNTVELIIVREV*,2,,FALSE,TRUE,211.666666666667,192,241,202,13,7,11,-1.0246880769017,0.169059509389073,-1.26526672610462,0.207317728086327,-1.12467521091439,0.177092069739638,-1.12215336584793,0.105327044037428,0.0119699499768205,0.01649711859321,-0.0146774917545301,0.020726802022466,0.000987984687260468,0.0170264978348215,0.00110984919510086,0.0103122805367278,stop,"I2S,K47*",-1.12215336584793,-1.65586000022474
ERBIN_PDZ1 abundance,1,ESRVRVEKDPELGFSISGGVGGRGNPFRPDDDGIFVTRVQPEGPASYLLQPGDKIIQANGYSFINIEHGQAVSLLKTFQNTVELIIVREV*,2,,FALSE,FALSE,309.333333333333,287,350,291,47,58,72,-0.766426403435123,0.103458260159997,-0.75119827460969,0.0945472276497599,-0.669614622076654,0.0950543514347084,-0.727124179558237,0.0562570510765597,0.0371715696352196,0.0100956355160047,0.0367170277517532,0.00945245583847799,0.0447397356377669,0.0091389903075438,0.0397860678855929,0.00550797279248015,missense,"I2S,K47Y",-0.727124179558237,-1.09180959560707
ERBIN_PDZ1 abundance,1,ESRVRVEKDPELGFSISGGVGGRGNPFRPDDDGIFVTRVQPEGPASWLLQPGDKIIQANGYSFINIEHGQAVSLLKTFQNTVELIIVREV*,2,,FALSE,FALSE,302.666666666667,274,347,287,44,36,52,-0.772864960009672,0.1061430542296,-0.891784244140875,0.107762811334075,-0.764383528284846,0.103625813442174,-0.808128574829743,0.0610851621248818,0.0365432841766656,0.0103576223532116,0.02266180158028,0.0107736973413854,0.0356281894305626,0.00996309259245097,0.0318551508416197,0.00598067983602996,missense,"I2S,K47W",-0.808128574829743,-1.20747335796816
ERBIN_PDZ1 abundance,1,ESRVRVEKDPELGFSISGGVGGRGNPFRPDDDGIFVTRVQPEGPASCLLQPGDKIIQANGYSFINIEHGQAVSLLKTFQNTVELIIVREV*,2,,FALSE,FALSE,302.666666666667,237,351,320,44,91,79,-0.72939355949618,0.110940945367802,-0.616214226833512,0.0855365493460797,-0.666561947639004,0.0897521989741909,-0.661368766468679,0.0540686321607529,0.0407852984370616,0.0108258088479568,0.0502121960630851,0.00855160405405779,0.045033234690432,0.00862921543438533,0.0462239991195407,0.00529371072903838,missense,"I2S,K47C",-0.661368766468679,-0.997919400537368
ERBIN_PDZ1 abundance,1,ESRVRVEKDPELGFSISGGVGGRGNPFRPDDDGIFVTRVQPEGPASFLLQPGDKIIQANGYSFINIEHGQAVSLLKTFQNTVELIIVREV*,2,,FALSE,FALSE,323,298,374,297,48,56,89,-0.771540689353937,0.102003687888674,-0.782013750193168,0.0940020404489668,-0.606592897326082,0.0899679981328353,-0.713872822262141,0.0548142296288469,0.0366725087919275,0.0099536958442931,0.0336362190455101,0.00939795019016549,0.050798952527546,0.0086499634210841,0.0410834717497059,0.00536671012182231,missense,"I2S,K47F",-0.713872822262141,-1.07288837736799
ERBIN_PDZ1 abundance,1,EMRVRVEKDPELGFSISGGVGGRGNPFRPDDDGIFVTRVQPEGPASTLLQPGDKIIQANGYSFINIEHGQAVSLLKTFQNTVELIIVREV*,2,,FALSE,FALSE,121,116,143,104,179,241,354,-0.075936326055623,0.118882462755176,-0.0520056948107701,0.110684016990383,0.156958263598164,0.125617843670823,0.00152376595916969,0.0680800839960043,0.104550782642096,0.0116007558155837,0.10661952143061,0.0110657478662686,0.124210496067388,0.0120775139531699,0.111125979637182,0.00666553335420023,missense,"I2M,K47T",0.00152376595916969,-0.0513949053580289
ERBIN_PDZ1 abundance,1,EMRVRVEKDPELGFSISGGVGGRGNPFRPDDDGIFVTRVQPEGPASRLLQPGDKIIQANGYSFINIEHGQAVSLLKTFQNTVELIIVREV*,2,,FALSE,FALSE,162.666666666667,154,171,163,295,261,363,-0.00703334287682035,0.102059349992935,-0.082029327356962,0.101663712952547,0.0195232748067075,0.10164195758048,-0.0232154386038298,0.0587672130358441,0.111274454614376,0.00995912744845693,0.103617878042346,0.0101639337392257,0.110996823978475,0.00977235498582973,0.108703832314615,0.00575373583039057,missense,"I2M,K47R",-0.0232154386038298,-0.0867192784119375
ERBIN_PDZ1 abundance,1,EMRVRVEKDPELGFSISGGVGGRGNPFRPDDDGIFVTRVQPEGPASSLLQPGDKIIQANGYSFINIEHGQAVSLLKTFQNTVELIIVREV*,2,,FALSE,FALSE,221.333333333333,203,257,204,503,446,405,0.0650405734170574,0.0883570126181775,-0.0465325566391261,0.0825551305839059,-0.012552513965075,0.0911771594218725,-1.63195081577988e-05,0.0503085855308981,0.118307551710623,0.00862202972770513,0.107166704020215,0.00825353366229703,0.107912900746475,0.00876621810205322,0.110975194114483,0.0049255749284698,missense,"I2M,K47S",-1.63195081577988e-05,-0.0535939475076761
ERBIN_PDZ1 abundance,1,EMRVRVEKDPELGFSISGGVGGRGNPFRPDDDGIFVTRVQPEGPASMLLQPGDKIIQANGYSFINIEHGQAVSLLKTFQNTVELIIVREV*,2,,FALSE,FALSE,82.6666666666667,88,80,80,137,141,194,-0.0707734264143895,0.136787562853685,-0.0378514888473577,0.147683490310452,0.0506579339838542,0.144737843748454,-0.0210829172756313,0.0824703359521591,0.105054587296292,0.0133479663736636,0.108034602656402,0.0147648080745748,0.113990262407688,0.0139158042865665,0.108912621599342,0.00807444325499772,missense,"I2M,K47M",-0.0210829172756313,-0.0836743147490651
ERBIN_PDZ1 abundance,1,EMRVRVEKDPELGFSISGGVGGRGNPFRPDDDGIFVTRVQPEGPASILLQPGDKIIQANGYSFINIEHGQAVSLLKTFQNTVELIIVREV*,2,,FALSE,FALSE,68.6666666666667,60,79,67,31,175,73,-0.411758587781501,0.18095251549321,0.0311158359760703,0.147377764377083,-0.20043801589969,0.163730420185237,-0.163496570133566,0.0937066859390935,0.0717806669712771,0.017657658647057,0.114929681532817,0.014734242811524,0.0898486695440996,0.0157418434878362,0.0949692934261017,0.0091745633080484,missense,"I2M,K47I",-0.163496570133566,-0.287022526237138
ERBIN_PDZ1 abundance,1,EMRVRVEKDPELGFSISGGVGGRGNPFRPDDDGIFVTRVQPEGPASQLLQPGDKIIQANGYSFINIEHGQAVSLLKTFQNTVELIIVREV*,2,,FALSE,FALSE,70,60,88,62,134,166,229,0.0407811662188138,0.162598939763349,-0.0173615342037279,0.140440225481545,0.182709942746036,0.162510582563896,0.0599775225648277,0.0889496355810749,0.115940276903091,0.0158666850631448,0.11008310684014,0.0140406552609644,0.126686388465612,0.0156245623320559,0.116849025812569,0.0087088136208,missense,"I2M,K47Q",0.0599775225648277,0.0320694719820921
ERBIN_PDZ1 abundance,1,EMRVRVEKDPELGFSISGGVGGRGNPFRPDDDGIFVTRVQPEGPASHLLQPGDKIIQANGYSFINIEHGQAVSLLKTFQNTVELIIVREV*,2,,FALSE,FALSE,61.6666666666667,68,70,47,136,141,138,0.00666783896148665,0.153520737875256,0.00243331829774683,0.157070852177431,0.110688412690323,0.187426696531118,0.0317015759671512,0.0947329083943826,0.112611439575887,0.0149808184608923,0.112062117475888,0.0157033191837121,0.119761886271036,0.0180201194066261,0.114080605826785,0.00927503791975657,missense,"I2M,K47H",0.0317015759671512,-0.00830490964061346
ERBIN_PDZ1 abundance,1,EMRVRVEKDPELGFSISGGVGGRGNPFRPDDDGIFVTRVQPEGPASPLLQPGDKIIQANGYSFINIEHGQAVSLLKTFQNTVELIIVREV*,2,,FALSE,FALSE,115.666666666667,118,120,109,148,182,182,-0.138568103496187,0.119189270587617,-0.0853447813335533,0.121453409289577,-0.0716330357831081,0.12565819344071,-0.0996271893783204,0.0704441962805125,0.0984390657450441,0.0116306946531883,0.103286412138192,0.012142428882157,0.102232610385118,0.0120813933774187,0.101222568433242,0.00689699707105447,missense,"I2M,K47P",-0.0996271893783204,-0.195825340540441
ERBIN_PDZ1 abundance,1,EMRVRVEKDPELGFSISGGVGGRGNPFRPDDDGIFVTRVQPEGPASLLLQPGDKIIQANGYSFINIEHGQAVSLLKTFQNTVELIIVREV*,2,,FALSE,FALSE,189,149,245,173,293,267,347,-0.017600688722861,0.104173344204618,-0.18326828675569,0.086495102189195,-0.00917090815638931,0.0989280536820499,-0.0824882106133892,0.0552164512852136,0.110243274775587,0.0101654146507653,0.0934964094743321,0.00864743635547608,0.108238024870127,0.00951142698990948,0.102900598598734,0.00540609053543125,missense,"I2M,K47L",-0.0824882106133892,-0.1713531034435
ERBIN_PDZ1 abundance,1,EMRVRVEKDPELGFSISGGVGGRGNPFRPDDDGIFVTRVQPEGPASELLQPGDKIIQANGYSFINIEHGQAVSLLKTFQNTVELIIVREV*,2,,FALSE,FALSE,73.3333333333333,69,79,72,184,151,203,0.0956027322020231,0.150903721937963,-0.0133849826654903,0.148144355853723,0.0979569243873416,0.151844312781779,0.058990714475648,0.0867599716776273,0.121289859891701,0.0147254455307693,0.110480666649549,0.0148108835788866,0.118537818709211,0.0145990549808919,0.116752410152797,0.00849442966405026,missense,"I2M,K47E",0.058990714475648,0.0306604381149752
ERBIN_PDZ1 abundance,1,EMRVRVEKDPELGFSISGGVGGRGNPFRPDDDGIFVTRVQPEGPASDLLQPGDKIIQANGYSFINIEHGQAVSLLKTFQNTVELIIVREV*,2,,FALSE,FALSE,75.6666666666667,68,103,56,155,163,154,0.0470945379566668,0.152772417706741,-0.0703469103306348,0.130766392090671,0.090129971262489,0.172102648694353,0.00700926636634144,0.0860383308324146,0.116556346609307,0.014907796087822,0.104785839639667,0.0130735038680672,0.117785297150061,0.0165467904896566,0.111663049860695,0.0084237757981737,missense,"I2M,K47D",0.00700926636634144,-0.0435623227753168
ERBIN_PDZ1 abundance,1,EMRVRVEKDPELGFSISGGVGGRGNPFRPDDDGIFVTRVQPEGPASALLQPGDKIIQANGYSFINIEHGQAVSLLKTFQNTVELIIVREV*,2,,FALSE,FALSE,138.333333333333,135,159,121,358,348,326,0.0683807164292057,0.108565515179475,0.023076030861569,0.104038388976672,0.0803917378566517,0.117260368993233,0.0551302645043849,0.06325089885299,0.118633488628273,0.0105940102720096,0.114125893789021,0.0104013444048444,0.116849015755625,0.0112739854568811,0.116374444137843,0.00619272114899996,missense,"I2M,K47A",0.0551302645043849,0.025148216628889
ERBIN_PDZ1 abundance,1,EMRVRVEKDPELGFSISGGVGGRGNPFRPDDDGIFVTRVQPEGPASGLLQPGDKIIQANGYSFINIEHGQAVSLLKTFQNTVELIIVREV*,2,,FALSE,FALSE,194.333333333333,171,238,174,447,442,668,0.0889885116129121,0.0961283338025105,-0.0324038768279201,0.0857184909962228,0.190653462493041,0.0971569865590482,0.0725688300646767,0.0534329233815992,0.120644432835545,0.00938036865621118,0.108579233242818,0.00856979385671947,0.127450117310004,0.00934114793348733,0.118081806020627,0.00523147023486896,missense,"I2M,K47G",0.0725688300646767,0.0500482247842887
ERBIN_PDZ1 abundance,1,EMRVRVEKDPELGFSISGGVGGRGNPFRPDDDGIFVTRVQPEGPASVLLQPGDKIIQANGYSFINIEHGQAVSLLKTFQNTVELIIVREV*,2,,FALSE,FALSE,192.666666666667,181,246,151,204,195,295,-0.172352651705934,0.0972900893710468,-0.278922980541141,0.0883153459821418,-0.0173312166185499,0.106142304321425,-0.172054097733347,0.0556741416689969,0.0951423112445236,0.00949373476888785,0.0839332335756212,0.00882941709140871,0.107453452898233,0.0102050403350569,0.094131449488524,0.00545090173923622,missense,"I2M,K47V",-0.172054097733347,-0.299241564912532
ERBIN_PDZ1 abundance,1,EMRVRVEKDPELGFSISGGVGGRGNPFRPDDDGIFVTRVQPEGPAS*LLQPGDKIIQANGYSFINIEHGQAVSLLKTFQNTVELIIVREV*,2,,FALSE,TRUE,73.3333333333333,74,77,69,16,46,19,-0.681058915677911,0.189378426850673,-0.36424682152562,0.1620003164601,-0.632110595346717,0.188721790930912,-0.538112963020366,0.103106974299565,0.0455018763693651,0.0184798736139775,0.0754028952576879,0.0161961474199021,0.0483455562194179,0.0181446361172072,0.058291635067694,0.0100949196285473,stop,"I2M,K47*",-0.538112963020366,-0.821926111384519
ERBIN_PDZ1 abundance,1,EMRVRVEKDPELGFSISGGVGGRGNPFRPDDDGIFVTRVQPEGPASYLLQPGDKIIQANGYSFINIEHGQAVSLLKTFQNTVELIIVREV*,2,,FALSE,FALSE,68.6666666666667,63,80,63,74,80,85,-0.157863252976363,0.163788996070931,-0.208828061921543,0.152181829794575,-0.133353833986981,0.166771330649409,-0.169197205711687,0.0926839723345648,0.0965562117701422,0.0159828128107629,0.0909410447957225,0.0152145341678419,0.0962984709370518,0.0160342114945472,0.0944111599110441,0.00907443223824565,missense,"I2M,K47Y",-0.169197205711687,-0.295162293920174
ERBIN_PDZ1 abundance,1,EMRVRVEKDPELGFSISGGVGGRGNPFRPDDDGIFVTRVQPEGPASWLLQPGDKIIQANGYSFINIEHGQAVSLLKTFQNTVELIIVREV*,2,,FALSE,FALSE,87,87,94,80,60,78,80,-0.322480011370221,0.145884378471912,-0.265118789433671,0.142325961659294,-0.227355465834459,0.150791257226542,-0.272490238194965,0.0844150381453906,0.0804926244838254,0.0142356493358156,0.0853133217080055,0.0142291836650887,0.0872606942400271,0.0144978090687652,0.0842980238386182,0.00826484368596269,missense,"I2M,K47W",-0.272490238194965,-0.442651337232665
ERBIN_PDZ1 abundance,1,EMRVRVEKDPELGFSISGGVGGRGNPFRPDDDGIFVTRVQPEGPASCLLQPGDKIIQANGYSFINIEHGQAVSLLKTFQNTVELIIVREV*,2,,FALSE,FALSE,75.3333333333333,78,66,82,73,89,165,-0.22809427867014,0.149832311931103,-0.118628918668975,0.164596248168055,-0.00790712249029923,0.143856936806845,-0.114974983994359,0.0877812504564846,0.0897029471180687,0.0146208954938681,0.0999587964470117,0.016455678348932,0.108359531405903,0.013831109584223,0.0997199081701811,0.00859442025402676,missense,"I2M,K47C",-0.114974983994359,-0.217739999162189
ERBIN_PDZ1 abundance,1,EMRVRVEKDPELGFSISGGVGGRGNPFRPDDDGIFVTRVQPEGPASFLLQPGDKIIQANGYSFINIEHGQAVSLLKTFQNTVELIIVREV*,2,,FALSE,FALSE,80.3333333333333,64,90,87,74,67,119,-0.162731746983442,0.162687952667871,-0.297861309075279,0.146762343656941,-0.129054526287111,0.142034267959164,-0.197149024936057,0.0864582357431459,0.0960811357256456,0.015875371095936,0.0820398548000249,0.0146727154952416,0.0967118274094826,0.0136558692855791,0.0916744743428895,0.00846488753047174,missense,"I2M,K47F",-0.197149024936057,-0.335073863724395
ERBIN_PDZ1 abundance,1,EIKVRVEKDPELGFSISGGVGGRGNPFRPDDDGIFVTRVQPEGPASKLLQPGDKIIQANGYSFINIEHGQAVSLLKTFQNTVELIIVREV*,1,,FALSE,FALSE,108,103,113,108,310,407,262,0.13301337819881,0.123597799973437,0.17776248248122,0.121679775878463,0.0507777448477422,0.124801791651125,0.12156614566428,0.0712101600800366,0.124940455270144,0.0120608865563964,0.12959083008691,0.0121650601135315,0.1140017816102,0.0119990547202583,0.122878998124776,0.00697199047520681,missense,R3K,0.12156614566428,0.120010031780667
ERBIN_PDZ1 abundance,1,EIKVRVEKDPELGFSISGGVGGRGNPFRPDDDGIFVTRVQPEGPASNLLQPGDKIIQANGYSFINIEHGQAVSLLKTFQNTVELIIVREV*,2,,FALSE,FALSE,74.3333333333333,72,81,70,216,200,232,0.132014530867032,0.147281924309757,0.0638580524394931,0.14505623847544,0.148706301091199,0.153378013615011,0.113432561829942,0.0857071187192138,0.124842986024265,0.0143720242697646,0.118203118130248,0.0145021458837911,0.123417112027298,0.0147465124811327,0.122082661352628,0.00839134773319092,missense,"R3K,K47N",0.113432561829942,0.10839632977591
ERBIN_PDZ1 abundance,1,EIKVRVEKDPELGFSISGGVGGRGNPFRPDDDGIFVTRVQPEGPASTLLQPGDKIIQANGYSFINIEHGQAVSLLKTFQNTVELIIVREV*,2,,FALSE,FALSE,176.666666666667,175,198,157,414,457,490,0.0558467223544233,0.0954006966793858,0.0406137921521609,0.0930386912362729,0.129834599707934,0.102659767312255,0.0722715130032801,0.0558769034528517,0.117410399862397,0.00930936457039317,0.115879249421183,0.00930163836679025,0.121602694344937,0.00987021219208295,0.118052696526731,0.00547075358655945,missense,"R3K,K47T",0.0722715130032801,0.049623694611327
ERBIN_PDZ1 abundance,1,EIKVRVEKDPELGFSISGGVGGRGNPFRPDDDGIFVTRVQPEGPASRLLQPGDKIIQANGYSFINIEHGQAVSLLKTFQNTVELIIVREV*,2,,FALSE,FALSE,276,238,331,259,553,573,599,0.0503123794574686,0.0818938273853199,-0.0433133791471634,0.0726710725458811,0.0205447085017257,0.0809353897441298,0.00496141243346639,0.0451238020074795,0.116870349134482,0.00799134096218321,0.107488544584295,0.00726536484516916,0.111095029610281,0.00778152426737612,0.11146255012725,0.00441794706608815,missense,"R3K,K47R",0.00496141243346639,-0.0464863923871985
ERBIN_PDZ1 abundance,1,EIKVRVEKDPELGFSISGGVGGRGNPFRPDDDGIFVTRVQPEGPASSLLQPGDKIIQANGYSFINIEHGQAVSLLKTFQNTVELIIVREV*,2,,FALSE,FALSE,311.666666666667,301,350,284,891,711,796,0.117255126191239,0.0724616742816135,0.00283530749123614,0.0702783845251332,0.0941485966021067,0.0766188827635805,0.0691383542343524,0.042135111005513,0.123402737852591,0.00707093518966288,0.11210230675688,0.00702615341175562,0.118171667447413,0.00736651417197001,0.117745937588544,0.00412533256872391,missense,"R3K,K47S",0.0691383542343524,0.0451499505623264
ERBIN_PDZ1 abundance,1,EIKVRVEKDPELGFSISGGVGGRGNPFRPDDDGIFVTRVQPEGPASMLLQPGDKIIQANGYSFINIEHGQAVSLLKTFQNTVELIIVREV*,2,,FALSE,FALSE,118.333333333333,104,142,109,332,246,243,0.151222134846324,0.122828152992416,-0.0430492027345806,0.110957837270887,0.0242579693033931,0.124562665911919,0.0381694940998391,0.0686871780534516,0.126717297158154,0.0119857830761681,0.107514955891486,0.0110931233290239,0.111452040667256,0.0119760640020019,0.114713861861666,0.00672497225984684,missense,"R3K,K47M",0.0381694940998391,0.000930437939757791
ERBIN_PDZ1 abundance,1,EIKVRVEKDPELGFSISGGVGGRGNPFRPDDDGIFVTRVQPEGPASILLQPGDKIIQANGYSFINIEHGQAVSLLKTFQNTVELIIVREV*,2,,FALSE,FALSE,88,94,91,79,114,134,128,-0.147978931938861,0.13429092007468,-0.0920807848689993,0.13957835033545,-0.0758996040745965,0.147793157838377,-0.10754201983911,0.080961329767006,0.0975207408697374,0.0131043396639981,0.102612973291497,0.0139544884112401,0.101822401639555,0.0142095571283128,0.100447649200881,0.00792670061914224,missense,"R3K,K47I",-0.10754201983911,-0.207126691121192
ERBIN_PDZ1 abundance,1,EIKVRVEKDPELGFSISGGVGGRGNPFRPDDDGIFVTRVQPEGPASQLLQPGDKIIQANGYSFINIEHGQAVSLLKTFQNTVELIIVREV*,2,,FALSE,FALSE,113,116,128,95,273,356,332,0.0569760436363442,0.11751857839376,0.0997686450332087,0.115031851599972,0.165345067559289,0.131730930731077,0.103078009588948,0.0697397958411099,0.117520600981429,0.0114676656265786,0.121793316373639,0.0115004270806861,0.12501684442446,0.0126652560454528,0.121068875686115,0.0068280311657858,missense,"R3K,K47Q",0.103078009588948,0.0936113731603641
ERBIN_PDZ1 abundance,1,EIKVRVEKDPELGFSISGGVGGRGNPFRPDDDGIFVTRVQPEGPASHLLQPGDKIIQANGYSFINIEHGQAVSLLKTFQNTVELIIVREV*,2,,FALSE,FALSE,111.666666666667,98,131,106,252,270,279,0.0843599302985826,0.127213018234225,0.00936006899688726,0.114755698717945,0.0763747218519774,0.125662089475718,0.0535182749260878,0.0705246176045926,0.120192767885512,0.0124136657913776,0.112754626465473,0.0114728184137065,0.116462800187606,0.0120817679612819,0.116216618681849,0.00690487090120539,missense,"R3K,K47H",0.0535182749260878,0.0228465047416789
ERBIN_PDZ1 abundance,1,EIKVRVEKDPELGFSISGGVGGRGNPFRPDDDGIFVTRVQPEGPASPLLQPGDKIIQANGYSFINIEHGQAVSLLKTFQNTVELIIVREV*,2,,FALSE,FALSE,169,142,201,164,249,347,275,-0.040174666110592,0.107099782396945,-0.0565165273363199,0.0936322972452548,-0.0656192047080768,0.102463004935563,-0.0546356505046811,0.0580752417043702,0.108040467116724,0.0104509815383599,0.106168546332742,0.00936098473500045,0.102810809521469,0.00985129449471998,0.105627565980493,0.00568598682481707,missense,"R3K,K47P",-0.0546356505046811,-0.131583262772959
ERBIN_PDZ1 abundance,1,EIKVRVEKDPELGFSISGGVGGRGNPFRPDDDGIFVTRVQPEGPASLLLQPGDKIIQANGYSFINIEHGQAVSLLKTFQNTVELIIVREV*,2,,FALSE,FALSE,332,317,361,318,555,698,652,-0.0378708942585822,0.071908197765875,-0.0153298397857763,0.0693911629711574,-0.00329987058483655,0.0731614322288747,-0.0189219676840314,0.0412428853727076,0.108265273148586,0.00701692599638122,0.110286227568694,0.0069374525289654,0.108802495140576,0.00703409796536222,0.109124194216973,0.0040379772165289,missense,"R3K,K47L",-0.0189219676840314,-0.0805887592159444
ERBIN_PDZ1 abundance,1,EIKVRVEKDPELGFSISGGVGGRGNPFRPDDDGIFVTRVQPEGPASELLQPGDKIIQANGYSFINIEHGQAVSLLKTFQNTVELIIVREV*,2,,FALSE,FALSE,115,111,132,102,312,314,349,0.111877172862882,0.119402662815339,0.0526119872941345,0.113783864797429,0.158704440556346,0.127248243483506,0.103817334104268,0.0691484870452674,0.122877947888588,0.0116515178349206,0.117078781258765,0.011375658322984,0.124378382061613,0.0122342685663005,0.121141260911385,0.0067701377515892,missense,"R3K,K47E",0.103817334104268,0.0946670326065099
ERBIN_PDZ1 abundance,1,EIKVRVEKDPELGFSISGGVGGRGNPFRPDDDGIFVTRVQPEGPASDLLQPGDKIIQANGYSFINIEHGQAVSLLKTFQNTVELIIVREV*,2,,FALSE,FALSE,110,113,113,104,380,333,353,0.167309738995313,0.117813584135814,0.117222559190686,0.12223812666801,0.156186794881772,0.126057708066148,0.147240294886328,0.0703769798633753,0.128287153325876,0.0114964527958418,0.123538289302865,0.0122208818051004,0.124136323291336,0.0121198046677435,0.125392683301638,0.00689041609694163,missense,"R3K,K47D",0.147240294886328,0.156669384455156
ERBIN_PDZ1 abundance,1,EIKVRVEKDPELGFSISGGVGGRGNPFRPDDDGIFVTRVQPEGPASALLQPGDKIIQANGYSFINIEHGQAVSLLKTFQNTVELIIVREV*,2,,FALSE,FALSE,224,209,249,214,593,603,512,0.114706551979759,0.0869314062459652,0.051635011026082,0.082911180449893,0.0460779412070926,0.0887166365630068,0.0705061053415806,0.0496995429046462,0.12315404358415,0.00848291659840167,0.116981107056585,0.00828913011201004,0.113549919498987,0.00852965139869604,0.117879850329105,0.00486594524382296,missense,"R3K,K47A",0.0705061053415806,0.0471029216141478
ERBIN_PDZ1 abundance,1,EIKVRVEKDPELGFSISGGVGGRGNPFRPDDDGIFVTRVQPEGPASGLLQPGDKIIQANGYSFINIEHGQAVSLLKTFQNTVELIIVREV*,2,,FALSE,FALSE,275.666666666667,289,269,269,801,842,759,0.107100453216459,0.0743425381831948,0.131116721632846,0.079175310881196,0.096960421565884,0.0789069626917856,0.111496161217512,0.0446737245942956,0.122411827344536,0.00725447313410742,0.124927372411506,0.00791563272880558,0.118442010053539,0.0075865013684648,0.121893073706555,0.00437388122724862,missense,"R3K,K47G",0.111496161217512,0.105631401039373
ERBIN_PDZ1 abundance,1,EIKVRVEKDPELGFSISGGVGGRGNPFRPDDDGIFVTRVQPEGPASVLLQPGDKIIQANGYSFINIEHGQAVSLLKTFQNTVELIIVREV*,2,,FALSE,FALSE,310.666666666667,321,328,283,635,528,438,0.0025989321909604,0.0714838481431617,-0.0652901927510033,0.0732465837295988,-0.0932132207685521,0.0786683338573514,-0.0491522410852488,0.0428875469831334,0.112214388633408,0.00697551722809494,0.105291390154444,0.00732290216470638,0.100157785840632,0.0075635584250637,0.10616443148116,0.00419900150112452,missense,"R3K,K47V",-0.0491522410852488,-0.123753665849336
ERBIN_PDZ1 abundance,1,EIKVRVEKDPELGFSISGGVGGRGNPFRPDDDGIFVTRVQPEGPAS*LLQPGDKIIQANGYSFINIEHGQAVSLLKTFQNTVELIIVREV*,2,,FALSE,TRUE,132,125,145,126,37,30,25,-0.58396311955609,0.137304111517929,-0.684148338268281,0.139207612972053,-0.734969556534961,0.149424220286449,-0.663818158132077,0.0818041129406576,0.0549766516677925,0.0133983720834873,0.0434204137525328,0.0139174235639431,0.0384561925537358,0.0143663754504511,0.0459841859337808,0.00800921519645478,stop,"R3K,K47*",-0.663818158132077,-1.00141681391025
ERBIN_PDZ1 abundance,1,EIKVRVEKDPELGFSISGGVGGRGNPFRPDDDGIFVTRVQPEGPASYLLQPGDKIIQANGYSFINIEHGQAVSLLKTFQNTVELIIVREV*,2,,FALSE,FALSE,112.333333333333,114,102,121,202,144,160,-0.030762553640669,0.119821633752252,-0.104793855335015,0.132114540622146,-0.139672548140038,0.120907464732314,-0.0906117632224003,0.0715473232830408,0.108958917289625,0.011692401741767,0.101341971061832,0.013208286397119,0.0956909588502369,0.0116246350810915,0.102105243956206,0.00700500119498744,missense,"R3K,K47Y",-0.0906117632224003,-0.182952482160508
ERBIN_PDZ1 abundance,1,EIKVRVEKDPELGFSISGGVGGRGNPFRPDDDGIFVTRVQPEGPASWLLQPGDKIIQANGYSFINIEHGQAVSLLKTFQNTVELIIVREV*,2,,FALSE,FALSE,142,150,172,104,244,147,182,-0.0572055058474839,0.105305440025823,-0.256211735719402,0.105008060981008,-0.0517230983781709,0.128603220114527,-0.130616010283063,0.0643715411865892,0.106378568393033,0.0102758865141274,0.0862038135180559,0.0104982883557845,0.104146849157159,0.0123645426475072,0.0981885384023736,0.00630244015071525,missense,"R3K,K47W",-0.130616010283063,-0.240073354552059
ERBIN_PDZ1 abundance,1,EIKVRVEKDPELGFSISGGVGGRGNPFRPDDDGIFVTRVQPEGPASCLLQPGDKIIQANGYSFINIEHGQAVSLLKTFQNTVELIIVREV*,2,,FALSE,FALSE,131.333333333333,133,153,108,213,247,201,-0.0620250120504574,0.111695858244089,-0.0643345107752172,0.107221262743936,-0.032403488895747,0.125926955611697,-0.054783101720289,0.0659095215670124,0.105908272662977,0.0108994745488254,0.105386935437964,0.0107195554668966,0.106004330915127,0.0121072334871939,0.105613129438437,0.00645301957015924,missense,"R3K,K47C",-0.054783101720289,-0.131793803970196
ERBIN_PDZ1 abundance,1,EIKVRVEKDPELGFSISGGVGGRGNPFRPDDDGIFVTRVQPEGPASFLLQPGDKIIQANGYSFINIEHGQAVSLLKTFQNTVELIIVREV*,2,,FALSE,FALSE,128.666666666667,131,151,104,219,241,196,-0.0487530806523685,0.112292605487793,-0.0677838047888405,0.1079825460558,-0.028464714899103,0.12823105552207,-0.0505162189432588,0.0665364606259615,0.107203370625975,0.010957706174394,0.105042088739143,0.0107956655450538,0.10638302391377,0.0123287609231364,0.106030888169029,0.00651440144519808,missense,"R3K,K47F",-0.0505162189432588,-0.125701249191028
ERBIN_PDZ1 abundance,1,EINVRVEKDPELGFSISGGVGGRGNPFRPDDDGIFVTRVQPEGPASKLLQPGDKIIQANGYSFINIEHGQAVSLLKTFQNTVELIIVREV*,1,,FALSE,FALSE,98,93,115,86,228,219,197,0.0696090267593442,0.130707709681286,-0.0144989299545386,0.122823089544502,0.0327766116676519,0.139898419331063,0.0272174676956916,0.0753958588822244,0.118753349269409,0.0127546838119383,0.110369298629377,0.0122793640672951,0.112271064613297,0.0134505183509194,0.113641579146838,0.00738180070661394,missense,R3N,0.0272174676956916,-0.0147076342307185
ERBIN_PDZ1 abundance,1,EINVRVEKDPELGFSISGGVGGRGNPFRPDDDGIFVTRVQPEGPASNLLQPGDKIIQANGYSFINIEHGQAVSLLKTFQNTVELIIVREV*,2,,FALSE,FALSE,85,97,74,84,240,206,281,0.0724475185692055,0.128008109754403,0.100043364657184,0.151247940253575,0.151623718741071,0.140118608877792,0.106101438320865,0.0801474677572273,0.119030334197275,0.0124912521936345,0.121820781749179,0.0151211676052915,0.123697606830774,0.0134716884510042,0.12136489125886,0.00784701763326027,missense,"R3N,K47N",0.106101438320865,0.0979284369590876
ERBIN_PDZ1 abundance,1,EINVRVEKDPELGFSISGGVGGRGNPFRPDDDGIFVTRVQPEGPASTLLQPGDKIIQANGYSFINIEHGQAVSLLKTFQNTVELIIVREV*,2,,FALSE,FALSE,198.666666666667,197,227,172,459,364,419,0.0537246250233308,0.0900452475414452,-0.0684793940428237,0.0880995760843823,0.0514287880332538,0.0987605459965774,0.00867175561895333,0.0530970037641942,0.117203321943717,0.008786770604116,0.10497254649165,0.0088078452750737,0.114064376086648,0.00949532198166035,0.111825819600593,0.00519858127112628,missense,"R3N,K47T",0.00867175561895333,-0.0411885039078659
ERBIN_PDZ1 abundance,1,EINVRVEKDPELGFSISGGVGGRGNPFRPDDDGIFVTRVQPEGPASRLLQPGDKIIQANGYSFINIEHGQAVSLLKTFQNTVELIIVREV*,2,,FALSE,FALSE,278,268,318,248,508,549,478,-0.0111762853847746,0.0778097232211735,-0.0441902947369922,0.0741486172271634,-0.0223204062041145,0.0829167208964032,-0.026659649164374,0.0450603694210806,0.110870179136909,0.00759280703181502,0.107400874050817,0.00741308388671458,0.106973767806738,0.00797201913608394,0.108366619152958,0.00441173655641237,missense,"R3N,K47R",-0.026659649164374,-0.0916371640459339
ERBIN_PDZ1 abundance,1,EINVRVEKDPELGFSISGGVGGRGNPFRPDDDGIFVTRVQPEGPASSLLQPGDKIIQANGYSFINIEHGQAVSLLKTFQNTVELIIVREV*,2,,FALSE,FALSE,352.666666666667,340,378,340,651,586,703,-0.00729618319713634,0.0691739187937379,-0.0796342285471746,0.0684042601642318,-0.00881361511230898,0.070884368804849,-0.0326478970920537,0.0401053593473326,0.111248806202459,0.0067501103370121,0.103857330496861,0.00683878591090346,0.108272376771092,0.00681516994946674,0.107780326305589,0.0039266051790935,missense,"R3N,K47S",-0.0326478970920537,-0.100187604833065
ERBIN_PDZ1 abundance,1,EINVRVEKDPELGFSISGGVGGRGNPFRPDDDGIFVTRVQPEGPASMLLQPGDKIIQANGYSFINIEHGQAVSLLKTFQNTVELIIVREV*,2,,FALSE,FALSE,129.666666666667,123,146,120,226,296,208,-0.0195464150959856,0.115296415839875,0.0043907250736593,0.108771609372315,-0.0547264184657333,0.119894174719418,-0.021396095977285,0.0660364587512953,0.110053407439266,0.0112508231708226,0.112257811221407,0.0108745529576044,0.103858095273129,0.0115272124227196,0.108881959135973,0.0064654476399568,missense,"R3N,K47M",-0.021396095977285,-0.0841214932855286
ERBIN_PDZ1 abundance,1,EINVRVEKDPELGFSISGGVGGRGNPFRPDDDGIFVTRVQPEGPASILLQPGDKIIQANGYSFINIEHGQAVSLLKTFQNTVELIIVREV*,2,,FALSE,FALSE,98.6666666666667,89,108,99,88,100,78,-0.211106924371228,0.139854703267309,-0.232046277795119,0.131695967272465,-0.302179467190463,0.138128334539547,-0.248208537720555,0.0787630337120156,0.0913606024576988,0.0136472632267565,0.0886197799035754,0.0131664390981408,0.0800667487462864,0.0132803337406513,0.0866753781970291,0.00771147151223036,missense,"R3N,K47I",-0.248208537720555,-0.407980220634835
ERBIN_PDZ1 abundance,1,EINVRVEKDPELGFSISGGVGGRGNPFRPDDDGIFVTRVQPEGPASQLLQPGDKIIQANGYSFINIEHGQAVSLLKTFQNTVELIIVREV*,2,,FALSE,FALSE,121,108,153,102,249,309,235,0.050620084137782,0.121761728191236,0.00322938435853202,0.106272168204604,0.0345831851494622,0.128571563412435,0.0267558405280331,0.0679647270751781,0.116900375488049,0.0118817195042379,0.112141704994963,0.0106246687690781,0.112444757424735,0.0123614990173185,0.113596382503376,0.00665423907607552,missense,"R3N,K47Q",0.0267558405280331,-0.0153667779085462
ERBIN_PDZ1 abundance,1,EINVRVEKDPELGFSISGGVGGRGNPFRPDDDGIFVTRVQPEGPASHLLQPGDKIIQANGYSFINIEHGQAVSLLKTFQNTVELIIVREV*,2,,FALSE,FALSE,101.666666666667,107,101,97,184,205,214,-0.0400251963519593,0.123742133523721,0.0047336325099679,0.130745289078582,0.0209787567610651,0.131982890213742,-0.00625072267825598,0.0742855799882187,0.108055052633641,0.0120749708732421,0.112292093743264,0.0130713940728379,0.111136761133091,0.012689480662582,0.11036480088588,0.00727309636070135,missense,"R3N,K47H",-0.00625072267825598,-0.062495866030893
ERBIN_PDZ1 abundance,1,EINVRVEKDPELGFSISGGVGGRGNPFRPDDDGIFVTRVQPEGPASPLLQPGDKIIQANGYSFINIEHGQAVSLLKTFQNTVELIIVREV*,2,,FALSE,FALSE,220,202,258,200,251,203,229,-0.141466687286285,0.0917172620476326,-0.281228444513586,0.0862955566462545,-0.185686991292151,0.0947131381080871,-0.206455302948498,0.0523684984738839,0.0981562169380743,0.00894992866424416,0.0837027424556968,0.00862748658561717,0.0912669052048545,0.00910618438926936,0.0907633223164169,0.00512725532635277,missense,"R3N,K47P",-0.206455302948498,-0.348362020803888
ERBIN_PDZ1 abundance,1,EINVRVEKDPELGFSISGGVGGRGNPFRPDDDGIFVTRVQPEGPASLLLQPGDKIIQANGYSFINIEHGQAVSLLKTFQNTVELIIVREV*,2,,FALSE,FALSE,359.333333333333,336,400,342,523,637,560,-0.0751510082069096,0.0703475955479348,-0.0708085181017704,0.0663978374766816,-0.0768322354417224,0.0712634510976601,-0.0741060518033048,0.0399742713034161,0.10462741531263,0.00686463973955236,0.104739689930365,0.00663819174945809,0.101732733897931,0.00685161677538761,0.103721272661535,0.00391377071007151,missense,"R3N,K47L",-0.0741060518033048,-0.159384468637539
ERBIN_PDZ1 abundance,1,EINVRVEKDPELGFSISGGVGGRGNPFRPDDDGIFVTRVQPEGPASELLQPGDKIIQANGYSFINIEHGQAVSLLKTFQNTVELIIVREV*,2,,FALSE,FALSE,131,139,132,122,263,417,272,-0.0104794199228439,0.108529240453318,0.138198807528664,0.112918352008937,0.0242791413986647,0.117840230275827,0.04970391932939,0.0651855239410584,0.110938180470939,0.0105904705216489,0.12563541119634,0.0112891277962385,0.11145407625606,0.0113297361569949,0.115843165640045,0.00638213495837702,missense,"R3N,K47E",0.04970391932939,0.0174001000395836
ERBIN_PDZ1 abundance,1,EINVRVEKDPELGFSISGGVGGRGNPFRPDDDGIFVTRVQPEGPASDLLQPGDKIIQANGYSFINIEHGQAVSLLKTFQNTVELIIVREV*,2,,FALSE,FALSE,130.333333333333,126,149,116,266,265,210,0.0233823408784959,0.113329170231834,-0.0351211334886566,0.108207702507052,-0.041083281007742,0.12170062890234,-0.0171277705990918,0.0658261450420687,0.114242469509357,0.0110588559504331,0.108307572727477,0.0108181757916798,0.105169813244071,0.0117008937641791,0.109299859107668,0.00644485640443809,missense,"R3N,K47D",-0.0171277705990918,-0.0780268786591446
ERBIN_PDZ1 abundance,1,EINVRVEKDPELGFSISGGVGGRGNPFRPDDDGIFVTRVQPEGPASALLQPGDKIIQANGYSFINIEHGQAVSLLKTFQNTVELIIVREV*,2,,FALSE,FALSE,250,248,268,234,543,543,473,0.0342095586886293,0.0806707870613543,-0.00111992379851799,0.0803909233339415,-0.00674035859338951,0.0853492002207896,0.00932996456428833,0.0473686634443621,0.115299008102742,0.00787199457734126,0.111706878461131,0.00803716482775666,0.108471709794205,0.00820588959686066,0.111890263024009,0.00463773526117876,missense,"R3N,K47A",0.00932996456428833,-0.040248666967142
ERBIN_PDZ1 abundance,1,EINVRVEKDPELGFSISGGVGGRGNPFRPDDDGIFVTRVQPEGPASGLLQPGDKIIQANGYSFINIEHGQAVSLLKTFQNTVELIIVREV*,2,,FALSE,FALSE,316,299,335,314,739,817,694,0.0704384222463514,0.0734542226707459,0.0548537205752381,0.071462671701599,0.0131272689818186,0.0737870650385256,0.0463989041604111,0.0420769301296399,0.118834283111931,0.00716778977385153,0.117302900837604,0.00714455373415416,0.110381880692256,0.00709424936397977,0.115519580715469,0.00411963623954883,missense,"R3N,K47G",0.0463989041604111,0.0126809673576684
ERBIN_PDZ1 abundance,1,EINVRVEKDPELGFSISGGVGGRGNPFRPDDDGIFVTRVQPEGPASVLLQPGDKIIQANGYSFINIEHGQAVSLLKTFQNTVELIIVREV*,2,,FALSE,FALSE,356.333333333333,303,407,359,439,430,388,-0.0933791453035409,0.0745678322070264,-0.193451252629117,0.067304041924692,-0.206405822806654,0.0713937274209124,-0.167553163384406,0.0409343239886177,0.102848682246959,0.00727645771363757,0.0924783570404747,0.00672879046650542,0.0892748953963952,0.00686414217835481,0.0945721235633341,0.00400776682199428,missense,"R3N,K47V",-0.167553163384406,-0.292814814867749
ERBIN_PDZ1 abundance,1,EINVRVEKDPELGFSISGGVGGRGNPFRPDDDGIFVTRVQPEGPAS*LLQPGDKIIQANGYSFINIEHGQAVSLLKTFQNTVELIIVREV*,2,,FALSE,TRUE,141.333333333333,144,132,148,45,36,29,-0.567193654001236,0.126888478107567,-0.600806033646757,0.138134513208899,-0.738895865423103,0.13837020820751,-0.631539604164778,0.0774411711999909,0.0566130450478685,0.012381996605911,0.0517526459447894,0.0138101393169732,0.038078698011597,0.0133035886582201,0.0491444901735202,0.00758205159752984,stop,"R3N,K47*",-0.631539604164778,-0.955327228488129
ERBIN_PDZ1 abundance,1,EINVRVEKDPELGFSISGGVGGRGNPFRPDDDGIFVTRVQPEGPASYLLQPGDKIIQANGYSFINIEHGQAVSLLKTFQNTVELIIVREV*,2,,FALSE,FALSE,141.333333333333,127,142,155,121,147,198,-0.222575197060131,0.117892122649174,-0.198387992049817,0.113993488892125,-0.150513164569998,0.107251169108468,-0.188119441979824,0.0651164310263972,0.0902415086232745,0.0115041167194728,0.0919848014649151,0.0113966157063684,0.0946486889595286,0.0103116520197215,0.0925585359191476,0.00637537026156436,missense,"R3N,K47Y",-0.188119441979824,-0.322180791271118
ERBIN_PDZ1 abundance,1,EINVRVEKDPELGFSISGGVGGRGNPFRPDDDGIFVTRVQPEGPASWLLQPGDKIIQANGYSFINIEHGQAVSLLKTFQNTVELIIVREV*,2,,FALSE,FALSE,183.333333333333,199,195,156,154,112,115,-0.286863236181967,0.0965356112858418,-0.376114216955197,0.102266015322422,-0.323054164651249,0.111023291614743,-0.327243389137418,0.0593336615050112,0.0839681708539268,0.00942011149568315,0.0742164402552062,0.0102241495350156,0.0780597532233295,0.0106743223289013,0.0789372937626109,0.00580919523853246,missense,"R3N,K47W",-0.327243389137418,-0.520831730011376
ERBIN_PDZ1 abundance,1,EINVRVEKDPELGFSISGGVGGRGNPFRPDDDGIFVTRVQPEGPASCLLQPGDKIIQANGYSFINIEHGQAVSLLKTFQNTVELIIVREV*,2,,FALSE,FALSE,134.333333333333,155,140,108,158,162,141,-0.201687501188025,0.106512060523342,-0.16479553064534,0.114011292941835,-0.143675511893631,0.127957847625471,-0.173470925184661,0.0664965277411777,0.0922797660226143,0.0103936306239767,0.0953432421704201,0.0113983956844578,0.0953060943343746,0.0123024933795545,0.0939927318183984,0.00651049172652806,missense,"R3N,K47C",-0.173470925184661,-0.30126461061377
ERBIN_PDZ1 abundance,1,EINVRVEKDPELGFSISGGVGGRGNPFRPDDDGIFVTRVQPEGPASFLLQPGDKIIQANGYSFINIEHGQAVSLLKTFQNTVELIIVREV*,2,,FALSE,FALSE,152,137,187,132,232,228,251,-0.0447706886554,0.109818101138758,-0.149022351485196,0.0983703593748502,-0.0256629440768603,0.113991364416494,-0.0801138206348551,0.0616371288574322,0.107591979307592,0.0107162397709189,0.0969201818983196,0.00983467734506695,0.106652399865549,0.0109596873664601,0.103133068576279,0.00603472137726013,missense,"R3N,K47F",-0.0801138206348551,-0.167962782741652
ERBIN_PDZ1 abundance,1,EITVRVEKDPELGFSISGGVGGRGNPFRPDDDGIFVTRVQPEGPASNLLQPGDKIIQANGYSFINIEHGQAVSLLKTFQNTVELIIVREV*,2,,FALSE,FALSE,115,112,105,128,405,335,460,0.184432231476889,0.117408848913879,0.139064260586416,0.126575083995472,0.170645877032501,0.113235978194321,0.166085527072734,0.0685270484029152,0.129957995682515,0.0114569580346229,0.125721935751443,0.0126544735521061,0.12552649017625,0.0108870608400708,0.127237768036162,0.0067092944071769,missense,"R3T,K47N",0.166085527072734,0.183577929972248
ERBIN_PDZ1 abundance,1,EITVRVEKDPELGFSISGGVGGRGNPFRPDDDGIFVTRVQPEGPASTLLQPGDKIIQANGYSFINIEHGQAVSLLKTFQNTVELIIVREV*,2,,FALSE,FALSE,142,126,159,141,412,415,390,0.153182588045862,0.110790785027134,0.0786295410896664,0.103396771901874,0.0886202393984003,0.108446095641947,0.10525377547889,0.0620130003663865,0.126908601563603,0.0108111559428529,0.119679912824341,0.0103371980811976,0.117640144143759,0.0104265381016616,0.121281898926674,0.00607152192057284,missense,"R3T,K47T",0.10525377547889,0.0967180844444136
ERBIN_PDZ1 abundance,1,EITVRVEKDPELGFSISGGVGGRGNPFRPDDDGIFVTRVQPEGPASSLLQPGDKIIQANGYSFINIEHGQAVSLLKTFQNTVELIIVREV*,2,,FALSE,FALSE,367,363,421,317,1252,873,786,0.168674911053981,0.0653591655893409,0.00355504587119018,0.0641038090575657,0.0496773751128189,0.0726604862628579,0.0746191610540623,0.0387244222339105,0.128420369170601,0.00637786013798938,0.112174263337955,0.00640884391068028,0.1138959866814,0.00698593456980032,0.118282548275847,0.00379140143301546,missense,"R3T,K47S",0.0746191610540623,0.0529758313113542
ERBIN_PDZ1 abundance,1,EITVRVEKDPELGFSISGGVGGRGNPFRPDDDGIFVTRVQPEGPASMLLQPGDKIIQANGYSFINIEHGQAVSLLKTFQNTVELIIVREV*,2,,FALSE,FALSE,119,99,132,126,396,285,413,0.219277290469012,0.124432436499796,0.0208797039557144,0.114173603023806,0.127703465401955,0.114616907522754,0.117214705992311,0.0678190150469816,0.133358236654808,0.0121423318285809,0.113906313759013,0.0114146228010016,0.121397796668266,0.0110198301405549,0.122452960661691,0.00663997281306519,missense,"R3T,K47M",0.117214705992311,0.113796740730715
ERBIN_PDZ1 abundance,1,EITVRVEKDPELGFSISGGVGGRGNPFRPDDDGIFVTRVQPEGPASILLQPGDKIIQANGYSFINIEHGQAVSLLKTFQNTVELIIVREV*,2,,FALSE,FALSE,112.666666666667,106,127,105,253,186,128,0.0475829102301366,0.122360613407724,-0.111203924010138,0.118956854851476,-0.16724725079081,0.129923418246787,-0.0741656867471672,0.0713013792287072,0.116604002818308,0.0119401597568792,0.100701117886341,0.0118928332973777,0.0930397920550807,0.012491472953723,0.103715433968572,0.00698092149059806,missense,"R3T,K47I",-0.0741656867471672,-0.159469619596967
ERBIN_PDZ1 abundance,1,EITVRVEKDPELGFSISGGVGGRGNPFRPDDDGIFVTRVQPEGPASQLLQPGDKIIQANGYSFINIEHGQAVSLLKTFQNTVELIIVREV*,2,,FALSE,FALSE,135.666666666667,139,151,117,324,401,332,0.0539342558395976,0.106796192403035,0.0608527724798397,0.106576178812183,0.098489867528892,0.119019898216649,0.0691768718053813,0.0637174891632442,0.11722377808043,0.0104213567029908,0.117902662190851,0.0106550625406778,0.118589058469744,0.0114431552031992,0.117749708737746,0.00623840372007212,missense,"R3T,K47Q",0.0691768718053813,0.04520494865431
ERBIN_PDZ1 abundance,1,EITVRVEKDPELGFSISGGVGGRGNPFRPDDDGIFVTRVQPEGPASHLLQPGDKIIQANGYSFINIEHGQAVSLLKTFQNTVELIIVREV*,2,,FALSE,FALSE,133.666666666667,130,140,131,448,328,354,0.151244968000607,0.109608148710067,0.0456271147860282,0.110565050650787,0.0824566716692281,0.112695027192659,0.0935855367765862,0.0640476132888445,0.126719525256741,0.0106957522507104,0.11638046148185,0.0110538540847242,0.117047548593039,0.0108350511646964,0.120139493840047,0.00627072526318809,missense,"R3T,K47H",0.0935855367765862,0.0800573540740165
ERBIN_PDZ1 abundance,1,EITVRVEKDPELGFSISGGVGGRGNPFRPDDDGIFVTRVQPEGPASPLLQPGDKIIQANGYSFINIEHGQAVSLLKTFQNTVELIIVREV*,2,,FALSE,FALSE,215,215,252,178,330,288,430,-0.0767716751246367,0.0872861687334752,-0.172618005333272,0.085178526970079,0.0429520197319997,0.0969503212485868,-0.0780313002356414,0.0516073191840213,0.10446926783877,0.0085175349339808,0.0945611822584236,0.00851581040063762,0.113249378117853,0.00932127811963131,0.103336962407882,0.00505273036035239,missense,"R3T,K47P",-0.0780313002356414,-0.164989213915425
ERBIN_PDZ1 abundance,1,EITVRVEKDPELGFSISGGVGGRGNPFRPDDDGIFVTRVQPEGPASRLLQPGDKIIQANGYSFINIEHGQAVSLLKTFQNTVELIIVREV*,2,,FALSE,FALSE,240,246,288,186,639,583,558,0.0843530738432322,0.0799020080029192,-0.00445460469254462,0.0775880721995213,0.11054890892961,0.0942211962617889,0.0572474476008307,0.0479247643126999,0.12019209882077,0.00779697579049626,0.11137349032623,0.0077569469173164,0.119748473697095,0.00905888669382107,0.11658173169858,0.0046921815642477,missense,"R3T,K47R",0.0572474476008307,0.0281712792876673
ERBIN_PDZ1 abundance,1,EITVRVEKDPELGFSISGGVGGRGNPFRPDDDGIFVTRVQPEGPASLLLQPGDKIIQANGYSFINIEHGQAVSLLKTFQNTVELIIVREV*,2,,FALSE,FALSE,365,372,409,314,957,823,810,0.0741126967894323,0.0651770767052152,-0.00279913409494144,0.0650650662797464,0.0582593915962578,0.0729568787052109,0.0420484747744889,0.0389400052824988,0.119192825160825,0.00636009159053067,0.111538997693338,0.00650494658516313,0.114721103725255,0.00701443118901879,0.115093642166706,0.00381250857502559,missense,"R3T,K47L",0.0420484747744889,0.00646911886505986
ERBIN_PDZ1 abundance,1,EITVRVEKDPELGFSISGGVGGRGNPFRPDDDGIFVTRVQPEGPASELLQPGDKIIQANGYSFINIEHGQAVSLLKTFQNTVELIIVREV*,2,,FALSE,FALSE,152.666666666667,120,180,158,533,370,465,0.252492713092474,0.112922271024898,0.00600326850197881,0.0979537070738032,0.111137969685269,0.10245117879471,0.111598811480231,0.0599850325183293,0.136599454898745,0.0110191500238244,0.112419026900838,0.00979302210489178,0.119805108879549,0.00985015747169056,0.121903123910812,0.00587296917887434,missense,"R3T,K47E",0.111598811480231,0.105777972290892
ERBIN_PDZ1 abundance,1,EITVRVEKDPELGFSISGGVGGRGNPFRPDDDGIFVTRVQPEGPASDLLQPGDKIIQANGYSFINIEHGQAVSLLKTFQNTVELIIVREV*,2,,FALSE,FALSE,123.666666666667,101,148,122,517,397,363,0.295720529218143,0.122635014285997,0.0869566009520697,0.107094781801827,0.0982619033797948,0.116763032172106,0.151751660319509,0.066367981472779,0.140817699774337,0.0119669362679865,0.120512419155519,0.0107069104052759,0.118567140881358,0.0112261690621631,0.125834378655152,0.00649790611574033,missense,"R3T,K47D",0.151751660319509,0.163111028734315
ERBIN_PDZ1 abundance,1,EITVRVEKDPELGFSISGGVGGRGNPFRPDDDGIFVTRVQPEGPASALLQPGDKIIQANGYSFINIEHGQAVSLLKTFQNTVELIIVREV*,2,,FALSE,FALSE,259.333333333333,280,292,206,846,639,708,0.133889563148268,0.0746700236686019,0.0226650979319289,0.0767677295376435,0.156232436254035,0.0892828697113263,0.100020815531389,0.0459080328821078,0.125025954909135,0.00728642973276218,0.114084810348855,0.00767493232020368,0.124140711476121,0.00858409182331833,0.120769554243413,0.00449472894920885,missense,"R3T,K47A",0.100020815531389,0.0892460968592447
ERBIN_PDZ1 abundance,1,EITVRVEKDPELGFSISGGVGGRGNPFRPDDDGIFVTRVQPEGPASGLLQPGDKIIQANGYSFINIEHGQAVSLLKTFQNTVELIIVREV*,2,,FALSE,FALSE,332,353,366,277,1234,947,1158,0.178220266096052,0.0664209776411473,0.0702224454490311,0.0682543304640275,0.20469553872811,0.0768977183417774,0.147578227751649,0.0404744411000903,0.129351821383566,0.00648147358987772,0.11883940483433,0.0068237965356961,0.128800191206392,0.00739332278838869,0.125425769376935,0.00396274095609368,missense,"R3T,K47G",0.147578227751649,0.157151908724333
ERBIN_PDZ1 abundance,1,EITVRVEKDPELGFSISGGVGGRGNPFRPDDDGIFVTRVQPEGPASVLLQPGDKIIQANGYSFINIEHGQAVSLLKTFQNTVELIIVREV*,2,,FALSE,FALSE,354.666666666667,332,409,323,839,503,649,0.066377760268772,0.0692221599333373,-0.150988176061652,0.0665922863595565,-0.0250661376000045,0.0727964210768545,-0.0400155679493454,0.0400673608069788,0.118438036710572,0.00675481779064141,0.0967236465745766,0.0066576319755113,0.106709779759527,0.00699900400774631,0.107058977961704,0.0039228848467544,missense,"R3T,K47V",-0.0400155679493454,-0.11070768251942
ERBIN_PDZ1 abundance,1,EITVRVEKDPELGFSISGGVGGRGNPFRPDDDGIFVTRVQPEGPAS*LLQPGDKIIQANGYSFINIEHGQAVSLLKTFQNTVELIIVREV*,2,,FALSE,TRUE,143,131,181,117,76,43,51,-0.378546708630979,0.121181200220295,-0.643817151364161,0.121761876692084,-0.500167106622354,0.136984361792508,-0.507618355635187,0.072770484996202,0.075021539437011,0.0118250705832875,0.0474525654358886,0.0121732682263904,0.0610312486300778,0.0131703466049812,0.0612772780152126,0.00712475758655028,stop,"R3T,K47*",-0.507618355635187,-0.778383770131655
ERBIN_PDZ1 abundance,1,EITVRVEKDPELGFSISGGVGGRGNPFRPDDDGIFVTRVQPEGPASYLLQPGDKIIQANGYSFINIEHGQAVSLLKTFQNTVELIIVREV*,2,,FALSE,FALSE,126.333333333333,119,127,133,221,206,214,-0.0182760830101399,0.116378598692389,-0.0697159319864198,0.117886092475991,-0.0898611440501559,0.114284657048949,-0.0595718258523294,0.067062042789527,0.110177368635822,0.0113564244405884,0.104848922345337,0.011785782733132,0.100480070893101,0.0109878859547922,0.105144278659286,0.00656585974601075,missense,"R3T,K47Y",-0.0595718258523294,-0.13863148047114
ERBIN_PDZ1 abundance,1,EITVRVEKDPELGFSISGGVGGRGNPFRPDDDGIFVTRVQPEGPASWLLQPGDKIIQANGYSFINIEHGQAVSLLKTFQNTVELIIVREV*,2,,FALSE,FALSE,186.333333333333,183,204,172,218,185,251,-0.154282037253101,0.0963628384144463,-0.24078759607838,0.0961069090009886,-0.108749558696112,0.10070245472344,-0.169781563004397,0.0563824015169395,0.0969056729788493,0.00940325202081894,0.0877458576628441,0.00960838657765525,0.0986640463159111,0.00968202658555341,0.0943539470993566,0.00552024550855618,missense,"R3T,K47W",-0.169781563004397,-0.295996680286635
ERBIN_PDZ1 abundance,1,EITVRVEKDPELGFSISGGVGGRGNPFRPDDDGIFVTRVQPEGPASCLLQPGDKIIQANGYSFINIEHGQAVSLLKTFQNTVELIIVREV*,2,,FALSE,FALSE,127,136,135,110,287,270,218,0.0195864118867998,0.108445823771667,0.000104291827218933,0.113137533058305,-0.0263558644365554,0.124497325386791,-0.000117868242560305,0.0662742093655795,0.113872056209486,0.0105823305779402,0.111829270671105,0.0113110406459463,0.106585779112731,0.0119697818443014,0.110965251757827,0.00648872514721701,missense,"R3T,K47C",-0.000117868242560305,-0.053738945919733
ERBIN_PDZ1 abundance,1,EITVRVEKDPELGFSISGGVGGRGNPFRPDDDGIFVTRVQPEGPASFLLQPGDKIIQANGYSFINIEHGQAVSLLKTFQNTVELIIVREV*,2,,FALSE,FALSE,164.333333333333,146,198,149,343,264,275,0.0562517176725509,0.104226021685433,-0.125680407468047,0.095235173012255,-0.0631008191183828,0.107902556446715,-0.0489190935185341,0.0589050513071882,0.117449920004251,0.0101705550102242,0.0992538166382366,0.00952123388009714,0.103052939430805,0.0103742795846971,0.106187258316721,0.00576723119557231,missense,"R3T,K47F",-0.0489190935185341,-0.123420761385805
ERBIN_PDZ1 abundance,1,EIRKRVEKDPELGFSISGGVGGRGNPFRPDDDGIFVTRVQPEGPASKLLQPGDKIIQANGYSFINIEHGQAVSLLKTFQNTVELIIVREV*,1,,FALSE,FALSE,59.6666666666667,62,78,39,2,1,6,-1.26920678469916,0.388471486610569,-1.52319445487964,0.519605667619235,-0.814810385489076,0.284171571348365,-1.06288927600952,0.209824575529396,-0.0118906073817707,0.037907717867241,-0.0404640803872111,0.0519481083547791,0.0307799047147817,0.0273216449014023,0.00691223286353763,0.0205433457867675,missense,V4K,-1.06288927600952,-1.57123857220666
ERBIN_PDZ1 abundance,1,EIRKRVEKDPELGFSISGGVGGRGNPFRPDDDGIFVTRVQPEGPASNLLQPGDKIIQANGYSFINIEHGQAVSLLKTFQNTVELIIVREV*,2,,FALSE,FALSE,42.3333333333333,39,56,32,4,0,5,-0.911614941484851,0.317997031935167,,,-0.809944480978338,0.312423188813047,-0.859880864902846,0.222861072548706,0.0230038216082875,0.0310306989951689,,,0.0312477365761312,0.0300378935979126,0.0267882267811446,0.0218197132734652,missense,"V4K,K47N",-0.859880864902846,-1.28136891092666
ERBIN_PDZ1 abundance,1,EIRKRVEKDPELGFSISGGVGGRGNPFRPDDDGIFVTRVQPEGPASTLLQPGDKIIQANGYSFINIEHGQAVSLLKTFQNTVELIIVREV*,2,,FALSE,FALSE,83.6666666666667,76,103,72,6,0,20,-0.991928592236942,0.248587376847172,,,-0.629414052570906,0.184237980541121,-0.757940774897041,0.148017502757775,0.0151666770081474,0.0242575851038632,,,0.0486048150320873,0.017713540653668,0.0367688999851281,0.0144919856693373,missense,"V4K,K47T",-0.757940774897041,-1.13581169386481
ERBIN_PDZ1 abundance,1,EIRKRVEKDPELGFSISGGVGGRGNPFRPDDDGIFVTRVQPEGPASRLLQPGDKIIQANGYSFINIEHGQAVSLLKTFQNTVELIIVREV*,2,,FALSE,FALSE,136.333333333333,150,140,119,4,2,4,-1.29659884542591,0.275350618011014,-1.18589820465057,0.395153425761054,-1.28013071832392,0.274419836421271,-1.26837990471503,0.174413989641812,-0.0145635719251707,0.0268691883494545,-0.0067425426009828,0.0395058681177431,-0.0139582682093867,0.0263840654046691,-0.0132067881366793,0.0170763929354855,missense,"V4K,K47R",-1.26837990471503,-1.86465251803466
ERBIN_PDZ1 abundance,1,EIRKRVEKDPELGFSISGGVGGRGNPFRPDDDGIFVTRVQPEGPASSLLQPGDKIIQANGYSFINIEHGQAVSLLKTFQNTVELIIVREV*,2,,FALSE,FALSE,161,157,170,156,6,8,4,-1.21306991422858,0.228074640641063,-1.12893196437643,0.201984826836071,-1.22742623417967,0.278953061368329,-1.17988481489822,0.13293664346482,-0.00641267471207603,0.0222559169156241,-0.0010472844336032,0.0201936397625873,-0.00889100129852657,0.0268199118254565,-0.0045424778386555,0.0130154603079249,missense,"V4K,K47S",-1.17988481489822,-1.73829301612878
ERBIN_PDZ1 abundance,1,EIRKRVEKDPELGFSISGGVGGRGNPFRPDDDGIFVTRVQPEGPASMLLQPGDKIIQANGYSFINIEHGQAVSLLKTFQNTVELIIVREV*,2,,FALSE,FALSE,75.3333333333333,63,89,74,6,0,4,-0.934524900856297,0.256462996321794,,,-1.14308192033857,0.286635081884983,-1.02725257166112,0.191126810865909,0.0207682282478065,0.0250261016394745,,,-0.00078172639363451,0.0275584988547128,0.0104013243499995,0.018712699190903,missense,"V4K,K47M",-1.02725257166112,-1.52035398391648
ERBIN_PDZ1 abundance,1,EIRKRVEKDPELGFSISGGVGGRGNPFRPDDDGIFVTRVQPEGPASILLQPGDKIIQANGYSFINIEHGQAVSLLKTFQNTVELIIVREV*,2,,FALSE,FALSE,47.3333333333333,45,55,42,1,0,1,-1.38441673305553,0.535621131143956,,,-1.40040272072052,0.529961113757752,-1.39249463672564,0.376724271993893,-0.0231329929063764,0.0522668340482141,,,-0.0255218068331438,0.0509530537940077,-0.0253585194126408,0.0368840349911947,missense,"V4K,K47I",-1.39249463672564,-2.04187224568855
ERBIN_PDZ1 abundance,1,EIRKRVEKDPELGFSISGGVGGRGNPFRPDDDGIFVTRVQPEGPASQLLQPGDKIIQANGYSFINIEHGQAVSLLKTFQNTVELIIVREV*,2,,FALSE,FALSE,54,41,82,39,6,1,2,-0.801728620039016,0.279495675477057,-1.53828199428516,0.518640655819949,-1.15960386940275,0.40241357938497,-1.01976835682543,0.209915190678509,0.0337267184344669,0.0272736702081804,-0.0419724725789973,0.0518516303126079,-0.00237022739417028,0.0386900099376238,0.0111340831935435,0.0205522176662271,missense,"V4K,K47Q",-1.01976835682543,-1.50966749655598
ERBIN_PDZ1 abundance,1,EIRKRVEKDPELGFSISGGVGGRGNPFRPDDDGIFVTRVQPEGPASHLLQPGDKIIQANGYSFINIEHGQAVSLLKTFQNTVELIIVREV*,2,,FALSE,FALSE,50.3333333333333,50,59,42,4,0,4,-0.988425026573883,0.304870812868992,,,-0.96532178504312,0.313363313975968,-0.97719070839591,0.218516910757959,0.0155085609900154,0.0297498198929068,,,0.0163090025315809,0.0301282818297204,0.0153027433815512,0.0213943883676679,missense,"V4K,K47H",-0.97719070839591,-1.44887214102818
ERBIN_PDZ1 abundance,1,EIRKRVEKDPELGFSISGGVGGRGNPFRPDDDGIFVTRVQPEGPASPLLQPGDKIIQANGYSFINIEHGQAVSLLKTFQNTVELIIVREV*,2,,FALSE,FALSE,132.333333333333,131,158,108,3,2,3,-1.3653733286383,0.311156447172256,-1.52685274818477,0.367258178768621,-1.33628208017429,0.312148526500443,-1.39746154008628,0.188962762460393,-0.0212747046490352,0.0303631829324023,-0.0408298220040786,0.0367170122532838,-0.0193569348033981,0.0300114862196617,-0.0258448152288939,0.0185008231769439,missense,"V4K,K47P",-1.39746154008628,-2.04896433900089
ERBIN_PDZ1 abundance,1,EIRKRVEKDPELGFSISGGVGGRGNPFRPDDDGIFVTRVQPEGPASLLLQPGDKIIQANGYSFINIEHGQAVSLLKTFQNTVELIIVREV*,2,,FALSE,FALSE,210.333333333333,217,225,189,12,1,8,-1.08504135360934,0.169990403213008,-1.49054772438406,0.521859564576283,-1.17840527889324,0.202961839948233,-1.14507720947254,0.126436933781825,0.00608057311223086,0.0165879568185583,-0.0372001900971298,0.0521734440095684,-0.00417788687012535,0.0195137440852694,-0.00113456114221991,0.0123790916499901,missense,"V4K,K47L",-1.14507720947254,-1.68859227348612
ERBIN_PDZ1 abundance,1,EIRKRVEKDPELGFSISGGVGGRGNPFRPDDDGIFVTRVQPEGPASELLQPGDKIIQANGYSFINIEHGQAVSLLKTFQNTVELIIVREV*,2,,FALSE,FALSE,68.6666666666667,63,83,60,2,3,8,-1.27415317790792,0.38799360170527,-1.21050081381077,0.320097810127828,-0.85972180595905,0.237964844234723,-1.04105302290383,0.171342959634323,-0.0123732849647619,0.0378610850337193,-0.00920221362866834,0.0320021061372124,0.0264619010655217,0.0228791041353969,0.00905016021120764,0.0167757168530667,missense,"V4K,K47E",-1.04105302290383,-1.54005923704087
ERBIN_PDZ1 abundance,1,EIRKRVEKDPELGFSISGGVGGRGNPFRPDDDGIFVTRVQPEGPASDLLQPGDKIIQANGYSFINIEHGQAVSLLKTFQNTVELIIVREV*,2,,FALSE,FALSE,56,53,64,51,3,2,3,-1.09537334372743,0.335405522714082,-1.25439869303703,0.386995395797551,-1.11654404459336,0.334586161595025,-1.1464343251373,0.2020347498309,0.00507235969141863,0.0327294495590761,-0.013590949026878,0.0386902607236834,0.00176975479115772,0.0321687502118782,-0.0012674325959259,0.0197806654260944,missense,"V4K,K47D",-1.1464343251373,-1.69053005850654
ERBIN_PDZ1 abundance,1,EIRKRVEKDPELGFSISGGVGGRGNPFRPDDDGIFVTRVQPEGPASALLQPGDKIIQANGYSFINIEHGQAVSLLKTFQNTVELIIVREV*,2,,FALSE,FALSE,139,107,180,130,7,1,10,-1.05052838661109,0.223791494290943,-1.56636624972923,0.516963701451106,-1.02857544721672,0.192374345983139,-1.07688283786381,0.140400064295338,0.00944840797482634,0.0218379601053545,-0.0447802247568302,0.0516839750834842,0.0102274860434251,0.0184958106264878,0.00554216179709674,0.0137461832677433,missense,"V4K,K47A",-1.07688283786381,-1.5912195622193
ERBIN_PDZ1 abundance,1,EIRKRVEKDPELGFSISGGVGGRGNPFRPDDDGIFVTRVQPEGPASGLLQPGDKIIQANGYSFINIEHGQAVSLLKTFQNTVELIIVREV*,2,,FALSE,FALSE,167.333333333333,142,213,147,14,3,5,-0.866192251943132,0.180778190555534,-1.49309785312637,0.301276682956678,-1.28654101040306,0.244120719524866,-1.10525153596301,0.130860301531988,0.0274362460184859,0.0176406477188874,-0.0374551418277969,0.0301204446878181,-0.0145745850459708,0.023470960097401,0.00276466076747725,0.0128121713929343,missense,"V4K,K47G",-1.10525153596301,-1.63172638094736
ERBIN_PDZ1 abundance,1,EIRKRVEKDPELGFSISGGVGGRGNPFRPDDDGIFVTRVQPEGPASVLLQPGDKIIQANGYSFINIEHGQAVSLLKTFQNTVELIIVREV*,2,,FALSE,FALSE,176,139,212,177,3,1,8,-1.23403902385076,0.320332000609243,-1.65566010224133,0.512533841577096,-1.16823649742116,0.202998513998278,-1.23425544428279,0.162609049719619,-0.00845887660560636,0.03125854926675,-0.0537074690399186,0.0512410953093164,-0.00320021047856449,0.0195172701078327,-0.00986575628339133,0.0159206038092512,missense,"V4K,K47V",-1.23425544428279,-1.8159272177728
ERBIN_PDZ1 abundance,1,EIRKRVEKDPELGFSISGGVGGRGNPFRPDDDGIFVTRVQPEGPAS*LLQPGDKIIQANGYSFINIEHGQAVSLLKTFQNTVELIIVREV*,2,,FALSE,TRUE,64.6666666666667,58,79,57,15,4,5,-0.625696489756839,0.205734769336259,-1.10880941253239,0.287495496614396,-0.991131764317917,0.276151751788226,-0.843500804176018,0.143094695893899,0.0509042374038209,0.0200759537322209,0.000964488279267331,0.0287426564803752,0.0138275048739771,0.0265505802197532,0.0283919533735634,0.0140100072195255,stop,"V4K,K47*",-0.843500804176018,-1.25798031028323
ERBIN_PDZ1 abundance,1,EIRKRVEKDPELGFSISGGVGGRGNPFRPDDDGIFVTRVQPEGPASYLLQPGDKIIQANGYSFINIEHGQAVSLLKTFQNTVELIIVREV*,2,,FALSE,FALSE,53,49,60,50,0,1,3,,,-1.44404232751765,0.525501529523023,-1.11032909785872,0.335497714766517,-1.20696226234115,0.282781095929036,,,-0.0325507654544628,0.0525375531820961,0.00236729017078517,0.0322563913926693,-0.00719355607598572,0.0276863175868425,missense,"V4K,K47Y",-1.20696226234115,-1.7769560965195
ERBIN_PDZ1 abundance,1,EIRKRVEKDPELGFSISGGVGGRGNPFRPDDDGIFVTRVQPEGPASWLLQPGDKIIQANGYSFINIEHGQAVSLLKTFQNTVELIIVREV*,2,,FALSE,FALSE,91.6666666666667,81,107,87,2,1,0,-1.35184526924502,0.381348449215791,-1.61856404024468,0.51422106885562,,,-1.44648481931702,0.306308754608052,-0.0199546132743862,0.0372126395893603,-0.0499987522798275,0.0514097775830981,,,-0.0306445493605966,0.0299898457916611,missense,"V4K,K47W",-1.44648481931702,-2.11896321869255
ERBIN_PDZ1 abundance,1,EIRKRVEKDPELGFSISGGVGGRGNPFRPDDDGIFVTRVQPEGPASCLLQPGDKIIQANGYSFINIEHGQAVSLLKTFQNTVELIIVREV*,2,,FALSE,FALSE,56.6666666666667,55,50,65,0,0,2,,,,,-1.31992370953869,0.38204904510458,-1.31992370953869,0.38204904510458,,,,,-0.0177841610331341,0.0367320639983054,-0.0182532999810927,0.0374053688481698,missense,"V4K,K47C",-1.31992370953869,-1.93825038111761
ERBIN_PDZ1 abundance,1,EIRKRVEKDPELGFSISGGVGGRGNPFRPDDDGIFVTRVQPEGPASFLLQPGDKIIQANGYSFINIEHGQAVSLLKTFQNTVELIIVREV*,2,,FALSE,FALSE,65.6666666666667,54,82,61,4,0,4,-1.01221699219339,0.30132873499971,,,-1.08244990519893,0.294355907710905,-1.04815545222722,0.210563042591855,0.0131868999381822,0.0294041778235131,,,0.00504773212482786,0.0283008168162194,0.00835478093474194,0.0206156470611914,missense,"V4K,K47F",-1.04815545222722,-1.55020058424423
ERBIN_PDZ1 abundance,1,EIRNRVEKDPELGFSISGGVGGRGNPFRPDDDGIFVTRVQPEGPASKLLQPGDKIIQANGYSFINIEHGQAVSLLKTFQNTVELIIVREV*,1,,FALSE,FALSE,65.6666666666667,68,71,58,14,2,2,-0.696198885413348,0.199656897429438,-1.28571293108668,0.383793510639508,-1.28416292426602,0.385815419381218,-0.902250565771513,0.160970305508805,0.0440244920026076,0.0194828645058087,-0.0167216220210811,0.038370148978383,-0.0143459442122913,0.0370941816445703,0.0226399261655907,0.0157601588809396,missense,V4N,-0.902250565771513,-1.34186734432843
ERBIN_PDZ1 abundance,1,EIRNRVEKDPELGFSISGGVGGRGNPFRPDDDGIFVTRVQPEGPASNLLQPGDKIIQANGYSFINIEHGQAVSLLKTFQNTVELIIVREV*,2,,FALSE,FALSE,62.6666666666667,51,73,64,5,0,3,-0.925563607317365,0.28224629228306,,,-1.18780478895298,0.325183469037248,-1.03823940802121,0.213153927735303,0.0216426867316538,0.0275420801415648,,,-0.00508160174519492,0.0312647293558802,0.00932563348834289,0.0208693134835414,missense,"V4N,K47N",-1.03823940802121,-1.53604176018584
ERBIN_PDZ1 abundance,1,EIRNRVEKDPELGFSISGGVGGRGNPFRPDDDGIFVTRVQPEGPASTLLQPGDKIIQANGYSFINIEHGQAVSLLKTFQNTVELIIVREV*,2,,FALSE,FALSE,124.666666666667,122,139,113,10,4,4,-0.969777144387207,0.198001101131672,-1.13791030891454,0.284233867055013,-1.13448290150051,0.287653174293316,-1.05125853335016,0.141462847047583,0.0173282535057308,0.0193212890464386,-0.00194490361672194,0.0284165717274118,4.50253397608208e-05,0.0276563832388731,0.00805096681596104,0.0138502373973441,missense,"V4N,K47T",-1.05125853335016,-1.55463138131873
ERBIN_PDZ1 abundance,1,EIRNRVEKDPELGFSISGGVGGRGNPFRPDDDGIFVTRVQPEGPASRLLQPGDKIIQANGYSFINIEHGQAVSLLKTFQNTVELIIVREV*,2,,FALSE,FALSE,177.333333333333,191,180,161,12,2,1,-1.0562178864915,0.171602578038183,-1.17382907874682,0.396772477323867,-1.51753084087633,0.518948567734479,-1.11209717119167,0.150714362131524,0.00889321676078325,0.0167452756193759,-0.00553591938790646,0.0396677344545796,-0.0367830772398968,0.0498942537512006,0.00209442349294653,0.0147560277364471,missense,"V4N,K47R",-1.11209717119167,-1.64150105951443
ERBIN_PDZ1 abundance,1,EIRNRVEKDPELGFSISGGVGGRGNPFRPDDDGIFVTRVQPEGPASSLLQPGDKIIQANGYSFINIEHGQAVSLLKTFQNTVELIIVREV*,2,,FALSE,FALSE,228,224,281,179,19,3,13,-0.964056592943804,0.143404763790493,-1.23826180331137,0.317436174193216,-1.04922488215823,0.166224920296551,-1.02531333331956,0.1027373898415,0.0178864747848614,0.01399368425729,-0.0119776469629906,0.0317360063608846,0.00824214836094807,0.0159816769304443,0.0105911898303089,0.0100587346330563,missense,"V4N,K47S",-1.02531333331956,-1.51758500327108
ERBIN_PDZ1 abundance,1,EIRNRVEKDPELGFSISGGVGGRGNPFRPDDDGIFVTRVQPEGPASMLLQPGDKIIQANGYSFINIEHGQAVSLLKTFQNTVELIIVREV*,2,,FALSE,FALSE,95.6666666666667,80,116,91,3,0,1,-1.22265824248498,0.321352491464307,,,-1.64306415646146,0.510773689695572,-1.34187663871725,0.271998023128804,-0.00734832032543513,0.0313581305249715,,,-0.0488524642494372,0.0491082809889306,-0.0204026507614279,0.026630576653636,missense,"V4N,K47M",-1.34187663871725,-1.96959631457132
ERBIN_PDZ1 abundance,1,EIRNRVEKDPELGFSISGGVGGRGNPFRPDDDGIFVTRVQPEGPASILLQPGDKIIQANGYSFINIEHGQAVSLLKTFQNTVELIIVREV*,2,,FALSE,FALSE,71.3333333333333,70,74,70,2,1,1,-1.30672464171844,0.385017476361795,-1.50731247679811,0.520672915989755,-1.56072256085646,0.515775777780399,-1.42612299328303,0.265432177112038,-0.0155516645967521,0.0375706695881936,-0.0388762633758078,0.0520548076027824,-0.0409357404721076,0.0495892062052382,-0.0286509791031039,0.0259877327695734,missense,"V4N,K47I",-1.42612299328303,-2.08988917400967
ERBIN_PDZ1 abundance,1,EIRNRVEKDPELGFSISGGVGGRGNPFRPDDDGIFVTRVQPEGPASQLLQPGDKIIQANGYSFINIEHGQAVSLLKTFQNTVELIIVREV*,2,,FALSE,FALSE,100.666666666667,100,113,89,1,5,1,-1.63126978201213,0.518821305079328,-1.14947586161691,0.253140562264821,-1.63608954600559,0.511150073955473,-1.30725905855941,0.207847213330719,-0.0472213393025575,0.0506274780372154,-0.0031011815836627,0.0253079867619131,-0.0481818910837377,0.04914446841277,-0.0170133389151419,0.0203497477047002,missense,"V4N,K47Q",-1.30725905855941,-1.92016690334651
ERBIN_PDZ1 abundance,1,EIRNRVEKDPELGFSISGGVGGRGNPFRPDDDGIFVTRVQPEGPASHLLQPGDKIIQANGYSFINIEHGQAVSLLKTFQNTVELIIVREV*,2,,FALSE,FALSE,65.6666666666667,75,65,57,3,1,3,-1.20270661171997,0.323226278552555,-1.46819024493709,0.523543619603978,-1.15145160445386,0.329746982973363,-1.22488587778189,0.211209318173618,-0.00540140577417562,0.0315409779017619,-0.0349649782100612,0.0523418091343272,-0.00158642876498664,0.0317034879082348,-0.00894840785547481,0.0206789221218758,missense,"V4N,K47H",-1.22488587778189,-1.80254869294641
ERBIN_PDZ1 abundance,1,EIRNRVEKDPELGFSISGGVGGRGNPFRPDDDGIFVTRVQPEGPASPLLQPGDKIIQANGYSFINIEHGQAVSLLKTFQNTVELIIVREV*,2,,FALSE,FALSE,142.666666666667,132,136,160,1,4,6,-1.56228651953661,0.522301595569139,-1.27042099693616,0.272677987095282,-1.23661335104747,0.228370643936311,-1.28204024763158,0.166000988669347,-0.0404898335380035,0.0509670907875226,-0.0151927952554977,0.027261260802815,-0.00977429565319618,0.0219566707884496,-0.0145442346554797,0.0162526992015857,missense,"V4N,K47P",-1.28204024763158,-1.88415771465485
ERBIN_PDZ1 abundance,1,EIRNRVEKDPELGFSISGGVGGRGNPFRPDDDGIFVTRVQPEGPASLLLQPGDKIIQANGYSFINIEHGQAVSLLKTFQNTVELIIVREV*,2,,FALSE,FALSE,258.333333333333,219,281,275,5,3,5,-1.34620455704341,0.24334097231949,-1.43043615959252,0.304472307242939,-1.4567037061706,0.235575531839776,-1.40966434010389,0.147934617635498,-0.0194041828462105,0.0237456318987824,-0.0311904748923786,0.030439930496055,-0.0309348589719178,0.0226493839543685,-0.0270395577403277,0.0144838706154966,missense,"V4N,K47L",-1.40966434010389,-2.06638835354536
ERBIN_PDZ1 abundance,1,EIRNRVEKDPELGFSISGGVGGRGNPFRPDDDGIFVTRVQPEGPASELLQPGDKIIQANGYSFINIEHGQAVSLLKTFQNTVELIIVREV*,2,,FALSE,FALSE,75,72,90,63,2,1,2,-1.31543347058001,0.384269843520084,-1.56636624972923,0.516963701451106,-1.31011526895679,0.383043336239042,-1.36752320425576,0.240218390277592,-0.0164014871418223,0.0374977142856587,-0.0447802247568302,0.0516839750834842,-0.0168411295773711,0.0368276600115712,-0.0229136352958711,0.0235191204050446,missense,"V4N,K47E",-1.36752320425576,-2.00621628132598
ERBIN_PDZ1 abundance,1,EIRNRVEKDPELGFSISGGVGGRGNPFRPDDDGIFVTRVQPEGPASDLLQPGDKIIQANGYSFINIEHGQAVSLLKTFQNTVELIIVREV*,2,,FALSE,FALSE,83,68,86,95,7,2,0,-0.910480470559429,0.240887877463134,-1.34353667475626,0.378631500976058,,,-1.03525871678121,0.203242275799844,0.0231145252384167,0.0235062546705392,-0.0225026099679404,0.0378540717797759,,,0.00961746475106459,0.0198988909650425,missense,"V4N,K47D",-1.03525871678121,-1.53178571997839
ERBIN_PDZ1 abundance,1,EIRNRVEKDPELGFSISGGVGGRGNPFRPDDDGIFVTRVQPEGPASALLQPGDKIIQANGYSFINIEHGQAVSLLKTFQNTVELIIVREV*,2,,FALSE,FALSE,182.333333333333,161,224,162,5,7,4,-0.931566572249865,0.281276469230097,-1.25373022561072,0.206963538919897,-1.38787246096821,0.265886712759272,-1.2103524235631,0.141236865590912,0.021056907057028,0.027447443134886,-0.0135241183118616,0.0206913915980953,-0.0243170863684947,0.0255636491558281,-0.0075254774158942,0.013828112175863,missense,"V4N,K47A",-1.2103524235631,-1.7817968067134
ERBIN_PDZ1 abundance,1,EIRNRVEKDPELGFSISGGVGGRGNPFRPDDDGIFVTRVQPEGPASGLLQPGDKIIQANGYSFINIEHGQAVSLLKTFQNTVELIIVREV*,2,,FALSE,FALSE,215.333333333333,195,229,222,9,8,5,-1.15764919857223,0.189567574635513,-1.1489007102424,0.203877479889148,-1.37259912073543,0.240795296396414,-1.2082290090463,0.120270795120991,-0.00100462566468944,0.0184983309811462,-0.00304368023641888,0.0203828596884009,-0.0228486327286098,0.0231512376514456,-0.00731757975396839,0.0117753820113118,missense,"V4N,K47G",-1.2082290090463,-1.77876484639517
ERBIN_PDZ1 abundance,1,EIRNRVEKDPELGFSISGGVGGRGNPFRPDDDGIFVTRVQPEGPASVLLQPGDKIIQANGYSFINIEHGQAVSLLKTFQNTVELIIVREV*,2,,FALSE,FALSE,226.666666666667,219,243,218,10,3,0,-1.15757275405885,0.18025422191474,-1.53246619059796,0.299740569151633,,,-1.25714182975498,0.154473450253974,-0.00099716607718886,0.0175895179549507,-0.0413910316538106,0.0299668701381881,,,-0.0121064991962661,0.0151240696921979,missense,"V4N,K47V",-1.25714182975498,-1.84860600565445
ERBIN_PDZ1 abundance,1,EIRNRVEKDPELGFSISGGVGGRGNPFRPDDDGIFVTRVQPEGPAS*LLQPGDKIIQANGYSFINIEHGQAVSLLKTFQNTVELIIVREV*,2,,FALSE,TRUE,66.6666666666667,67,62,71,0,8,0,,,-0.826592242059592,0.238819456178429,,,-0.826592242059592,0.238819456178429,,,0.0291794387021005,0.02387621952553,,,0.0300474240801685,0.0233821546237033,stop,"V4N,K47*",-0.826592242059592,-1.23383707825308
ERBIN_PDZ1 abundance,1,EIRNRVEKDPELGFSISGGVGGRGNPFRPDDDGIFVTRVQPEGPASYLLQPGDKIIQANGYSFINIEHGQAVSLLKTFQNTVELIIVREV*,2,,FALSE,FALSE,71,90,68,55,3,2,0,-1.25907004114999,0.318204993899565,-1.27268840866208,0.385088230871432,,,-1.26459572516465,0.245296156804407,-0.010901446457999,0.0310509922824377,-0.0154194820631355,0.0384995899585118,,,-0.0128362895483871,0.0240162705282924,missense,"V4N,K47Y",-1.26459572516465,-1.85924920080996
ERBIN_PDZ1 abundance,1,EIRNRVEKDPELGFSISGGVGGRGNPFRPDDDGIFVTRVQPEGPASWLLQPGDKIIQANGYSFINIEHGQAVSLLKTFQNTVELIIVREV*,2,,FALSE,FALSE,91.6666666666667,84,93,98,2,0,3,-1.36308807114846,0.380509645493608,,,-1.32152905602685,0.3119306897401,-1.33823255965138,0.241233064803525,-0.0210517052805754,0.037130787675018,,,-0.0179385068970964,0.0299905423279686,-0.0200458690253722,0.0236184643908227,missense,"V4N,K47W",-1.33823255965138,-1.96439304265395
ERBIN_PDZ1 abundance,1,EIRNRVEKDPELGFSISGGVGGRGNPFRPDDDGIFVTRVQPEGPASCLLQPGDKIIQANGYSFINIEHGQAVSLLKTFQNTVELIIVREV*,2,,FALSE,FALSE,75,57,99,69,2,1,2,-1.24321307925648,0.391101899598717,-1.5951201789508,0.515396173917105,-1.33866626612742,0.380226674034352,-1.35849337441401,0.24098715542026,-0.00935409675947879,0.0381643981046996,-0.047654928255873,0.0515272599141549,-0.0195861621032335,0.0365568523294424,-0.0220295495477326,0.023594388080982,missense,"V4N,K47C",-1.35849337441401,-1.99332285635223
ERBIN_PDZ1 abundance,1,EIRNRVEKDPELGFSISGGVGGRGNPFRPDDDGIFVTRVQPEGPASFLLQPGDKIIQANGYSFINIEHGQAVSLLKTFQNTVELIIVREV*,2,,FALSE,FALSE,80,75,90,75,2,0,0,-1.32805330362551,0.38322070714912,,,,,-1.32805330362551,0.38322070714912,-0.017632952222553,0.0373953377485755,,,,,-0.0190492461280594,0.0375200830491422,missense,"V4N,K47F",-1.32805330362551,-1.94985838628077
ERBIN_PDZ1 abundance,1,EIRTRVEKDPELGFSISGGVGGRGNPFRPDDDGIFVTRVQPEGPASKLLQPGDKIIQANGYSFINIEHGQAVSLLKTFQNTVELIIVREV*,1,,FALSE,FALSE,100.333333333333,91,114,96,68,29,107,-0.328865979973809,0.145116607103009,-0.621897251819081,0.150584568474225,-0.219739240254664,0.138426450151387,-0.379137603202305,0.0833990915898345,0.0798694706502043,0.0141607288810537,0.0496440298244721,0.0150548463327945,0.0879929554222164,0.0133089960338132,0.0738564743153286,0.00816537515927078,missense,V4T,-0.379137603202305,-0.59492993200891
ERBIN_PDZ1 abundance,1,EIRTRVEKDPELGFSISGGVGGRGNPFRPDDDGIFVTRVQPEGPASNLLQPGDKIIQANGYSFINIEHGQAVSLLKTFQNTVELIIVREV*,2,,FALSE,FALSE,78.6666666666667,68,79,89,40,23,26,-0.375601595045244,0.167628480358237,-0.581265113745774,0.176516045200287,-0.616437403796848,0.165512723716222,-0.523337698253124,0.0979703249598413,0.0753089287017138,0.0163574763115227,0.0537062694089433,0.0176473722552639,0.0498524535208099,0.015913202867485,0.0597382405114971,0.00959200445140438,missense,"V4T,K47N",-0.523337698253124,-0.800828951074485
ERBIN_PDZ1 abundance,1,EIRTRVEKDPELGFSISGGVGGRGNPFRPDDDGIFVTRVQPEGPASTLLQPGDKIIQANGYSFINIEHGQAVSLLKTFQNTVELIIVREV*,2,,FALSE,FALSE,194.666666666667,195,222,167,71,39,51,-0.531555136470276,0.107741068886765,-0.735526582327855,0.117795670692486,-0.610464036221339,0.121732744654473,-0.620279288822418,0.0665638173520398,0.0600907130732818,0.0105135593804051,0.0382838212251379,0.0117767427227936,0.0504267622983884,0.0117039815296841,0.0502469566084576,0.00651707986683673,missense,"V4T,K47T",-0.620279288822418,-0.939248959728709
ERBIN_PDZ1 abundance,1,EIRTRVEKDPELGFSISGGVGGRGNPFRPDDDGIFVTRVQPEGPASRLLQPGDKIIQANGYSFINIEHGQAVSLLKTFQNTVELIIVREV*,2,,FALSE,FALSE,271.666666666667,252,303,260,75,28,78,-0.583571741075334,0.0970506785451157,-0.912433758691382,0.124276165441948,-0.617927396095221,0.0980855747973789,-0.674032615766703,0.0603176658036998,0.0550148430551636,0.00947037264745406,0.0205973452315679,0.0124246368171366,0.0497091983729117,0.0094304269489318,0.0449841165439919,0.00590553638690664,missense,"V4T,K47R",-0.674032615766703,-1.01600173361169
ERBIN_PDZ1 abundance,1,EIRTRVEKDPELGFSISGGVGGRGNPFRPDDDGIFVTRVQPEGPASSLLQPGDKIIQANGYSFINIEHGQAVSLLKTFQNTVELIIVREV*,2,,FALSE,FALSE,292.333333333333,287,345,245,87,58,81,-0.578556771129677,0.0902333314026894,-0.747083803524549,0.0949361989781921,-0.57633518299244,0.0972707697840424,-0.632947761297817,0.0542755911837117,0.0555042124744519,0.00880512415178466,0.0371283762090031,0.00949134364508888,0.0537080771899085,0.00935208760931161,0.0490066213903563,0.00531397351647215,missense,"V4T,K47S",-0.632947761297817,-0.957337894100248
ERBIN_PDZ1 abundance,1,EIRTRVEKDPELGFSISGGVGGRGNPFRPDDDGIFVTRVQPEGPASMLLQPGDKIIQANGYSFINIEHGQAVSLLKTFQNTVELIIVREV*,2,,FALSE,FALSE,122.333333333333,99,137,131,25,19,32,-0.633867702015807,0.158692419600624,-0.804335156730298,0.158566917242387,-0.67080604871783,0.140571210066436,-0.700354736562888,0.0876763845077053,0.0501068764143467,0.015485480086009,0.0314046135845173,0.015852889819568,0.0446251860525927,0.0135152037431899,0.0424069902565073,0.0085841531180557,missense,"V4T,K47M",-0.700354736562888,-1.0535863055896
ERBIN_PDZ1 abundance,1,EIRTRVEKDPELGFSISGGVGGRGNPFRPDDDGIFVTRVQPEGPASILLQPGDKIIQANGYSFINIEHGQAVSLLKTFQNTVELIIVREV*,2,,FALSE,FALSE,86,77,104,77,16,9,14,-0.693817336919329,0.187594664132445,-0.942745362172985,0.209821588572183,-0.763866641417308,0.196494797820483,-0.790773119515238,0.11393842119624,0.0442568876133798,0.0183058109705267,0.0175669116543435,0.0209771280368462,0.035677885462372,0.0188919710214178,0.0335543756293411,0.0111553967361884,missense,"V4T,K47I",-0.790773119515238,-1.18269202045632
ERBIN_PDZ1 abundance,1,EIRTRVEKDPELGFSISGGVGGRGNPFRPDDDGIFVTRVQPEGPASQLLQPGDKIIQANGYSFINIEHGQAVSLLKTFQNTVELIIVREV*,2,,FALSE,FALSE,115.666666666667,120,130,97,40,20,41,-0.549531680349735,0.137224188722152,-0.773509996551665,0.157753240383371,-0.500329865777528,0.149248709678607,-0.598679532153259,0.0850697239646461,0.0583365309077995,0.0133905730791899,0.0344863905180716,0.0157715416429178,0.0610156001687591,0.0143495010020989,0.052361729241954,0.00832894216981629,missense,"V4T,K47Q",-0.598679532153259,-0.90840731077787
ERBIN_PDZ1 abundance,1,EIRTRVEKDPELGFSISGGVGGRGNPFRPDDDGIFVTRVQPEGPASHLLQPGDKIIQANGYSFINIEHGQAVSLLKTFQNTVELIIVREV*,2,,FALSE,FALSE,92,107,85,84,24,18,32,-0.669726749695229,0.156007066839512,-0.67721219828881,0.180944254221008,-0.53253863140778,0.162666562618372,-0.624434319188295,0.0955973655264184,0.0466076886765806,0.0152234387307209,0.0441138614450271,0.0180900869836849,0.0579188918911269,0.0156395590174733,0.0498401490391089,0.009359674534588,missense,"V4T,K47H",-0.624434319188295,-0.945181803782801
ERBIN_PDZ1 abundance,1,EIRTRVEKDPELGFSISGGVGGRGNPFRPDDDGIFVTRVQPEGPASPLLQPGDKIIQANGYSFINIEHGQAVSLLKTFQNTVELIIVREV*,2,,FALSE,FALSE,217.333333333333,225,228,199,38,15,25,-0.759469857825931,0.117870991743398,-0.989433489622314,0.162553474566948,-0.875509119877931,0.134761159293737,-0.851003835027472,0.0778770382791232,0.0378504013574258,0.0115020547292313,0.0128992183346533,0.0162514499677044,0.0249440314813406,0.0129565970419017,0.0276573523057842,0.00762472614173464,missense,"V4T,K47P",-0.851003835027472,-1.26869366447199
ERBIN_PDZ1 abundance,1,EIRTRVEKDPELGFSISGGVGGRGNPFRPDDDGIFVTRVQPEGPASLLLQPGDKIIQANGYSFINIEHGQAVSLLKTFQNTVELIIVREV*,2,,FALSE,FALSE,320.666666666667,287,387,288,90,38,74,-0.571455783831742,0.0901850207442608,-0.886239290873178,0.108740354340569,-0.65955846459817,0.095181557734109,-0.685787296641725,0.0560858415122252,0.0561971390658412,0.00880040991438806,0.0232161639576042,0.0108714282038209,0.0457065838076809,0.0091512205434008,0.0438332481425217,0.00549121013599317,missense,"V4T,K47L",-0.685787296641725,-1.03278589218483
ERBIN_PDZ1 abundance,1,EIRTRVEKDPELGFSISGGVGGRGNPFRPDDDGIFVTRVQPEGPASELLQPGDKIIQANGYSFINIEHGQAVSLLKTFQNTVELIIVREV*,2,,FALSE,FALSE,124.666666666667,115,155,104,33,19,55,-0.593720682876839,0.143255513039248,-0.841206473562194,0.154191164002983,-0.427307312782183,0.139710064352718,-0.606984738281839,0.0839118174363683,0.0540244918048846,0.0139791201114912,0.0277183659522642,0.0154154194115645,0.0680363456052786,0.0134324089819584,0.0515485894040712,0.00821557473352267,missense,"V4T,K47E",-0.606984738281839,-0.920266067142832
ERBIN_PDZ1 abundance,1,EIRTRVEKDPELGFSISGGVGGRGNPFRPDDDGIFVTRVQPEGPASDLLQPGDKIIQANGYSFINIEHGQAVSLLKTFQNTVELIIVREV*,2,,FALSE,FALSE,105,106,114,95,29,21,37,-0.608308741141253,0.150466023916344,-0.719250418126874,0.161162671538265,-0.527543139217263,0.152924368579977,-0.614828230398045,0.0892887896335582,0.0526009639116454,0.0146827342026887,0.039911047397221,0.0161124030116441,0.0583991829458914,0.0147028968284491,0.0507806547123771,0.00874201925916514,missense,"V4T,K47D",-0.614828230398045,-0.931465555826985
ERBIN_PDZ1 abundance,1,EIRTRVEKDPELGFSISGGVGGRGNPFRPDDDGIFVTRVQPEGPASALLQPGDKIIQANGYSFINIEHGQAVSLLKTFQNTVELIIVREV*,2,,FALSE,FALSE,269.666666666667,279,304,226,56,42,65,-0.704221413652781,0.1004379477403,-0.804890110145747,0.107185569913494,-0.627295858694266,0.105751808901323,-0.711057140614349,0.0602377496341648,0.0432416398562742,0.00980090821934835,0.0313491315489004,0.0107159870396472,0.0488084685525829,0.0101674961952506,0.0413591473781212,0.00589771201504472,missense,"V4T,K47A",-0.711057140614349,-1.06886794944055
ERBIN_PDZ1 abundance,1,EIRTRVEKDPELGFSISGGVGGRGNPFRPDDDGIFVTRVQPEGPASGLLQPGDKIIQANGYSFINIEHGQAVSLLKTFQNTVELIIVREV*,2,,FALSE,FALSE,306.333333333333,297,348,274,261,111,170,-0.260991062445172,0.0781534518652612,-0.564262874994925,0.0868808204858999,-0.387326075866621,0.0855471406196861,-0.393695625903464,0.0480655477931347,0.0864928222026882,0.00762634866591705,0.0554060856271725,0.00868599893691106,0.0718803372915079,0.00822492055504072,0.0724311384433653,0.00470596528673273,missense,"V4T,K47G",-0.393695625903464,-0.615716898845836
ERBIN_PDZ1 abundance,1,EIRTRVEKDPELGFSISGGVGGRGNPFRPDDDGIFVTRVQPEGPASVLLQPGDKIIQANGYSFINIEHGQAVSLLKTFQNTVELIIVREV*,2,,FALSE,FALSE,292.666666666667,277,341,260,48,23,39,-0.750465660098023,0.105228151402121,-1.0033469634611,0.128293718777368,-0.822004285300462,0.111710530432982,-0.841714564358648,0.0657668288156975,0.038729046506053,0.0102683445568857,0.0115082045493722,0.0128262958231781,0.0300882479977839,0.0107403968305318,0.0285668391901259,0.00643904891622544,missense,"V4T,K47V",-0.841714564358648,-1.25542979167169
ERBIN_PDZ1 abundance,1,EIRTRVEKDPELGFSISGGVGGRGNPFRPDDDGIFVTRVQPEGPAS*LLQPGDKIIQANGYSFINIEHGQAVSLLKTFQNTVELIIVREV*,2,,FALSE,TRUE,115,101,135,109,13,3,4,-0.837354581610703,0.187692443525063,-1.34466037707867,0.310063588818828,-0.986974822034026,0.309393296125828,-0.976277941918203,0.142516697777134,0.0302502756412213,0.0183153524523506,-0.0226149532575556,0.0309989245934004,0.014227173638932,0.0297465848941716,0.0153921098312477,0.0139534170172251,stop,"V4T,K47*",-0.976277941918203,-1.4475688289719
ERBIN_PDZ1 abundance,1,EIRTRVEKDPELGFSISGGVGGRGNPFRPDDDGIFVTRVQPEGPASYLLQPGDKIIQANGYSFINIEHGQAVSLLKTFQNTVELIIVREV*,2,,FALSE,FALSE,92.6666666666667,97,85,96,15,11,23,-0.78435159787545,0.181526737208982,-0.821881480588441,0.210312093921119,-0.676323297312942,0.164406284048767,-0.749353110541571,0.105437132534626,0.0354223982365977,0.0177136921927482,0.0296504019009011,0.021026166811061,0.0440947307849065,0.01580682434568,0.0376096945293802,0.0103230589980181,missense,"V4T,K47Y",-0.749353110541571,-1.12354962381393
ERBIN_PDZ1 abundance,1,EIRTRVEKDPELGFSISGGVGGRGNPFRPDDDGIFVTRVQPEGPASWLLQPGDKIIQANGYSFINIEHGQAVSLLKTFQNTVELIIVREV*,2,,FALSE,FALSE,116.333333333333,112,126,111,17,8,21,-0.790377350666414,0.167701960943232,-1.00738944041511,0.2168925675614,-0.752771255426676,0.163783644387666,-0.824505529752811,0.103091219497024,0.0348343948834286,0.0163646466737776,0.011104053779057,0.0216840563973263,0.0367446501448546,0.0157469607230052,0.0302517283298855,0.0100933771192604,missense,"V4T,K47W",-0.824505529752811,-1.23085752392694
ERBIN_PDZ1 abundance,1,EIRTRVEKDPELGFSISGGVGGRGNPFRPDDDGIFVTRVQPEGPASCLLQPGDKIIQANGYSFINIEHGQAVSLLKTFQNTVELIIVREV*,2,,FALSE,FALSE,94,79,108,95,23,11,24,-0.589419285416201,0.172208453106487,-0.896433703286337,0.194832626363517,-0.660048351792726,0.163822502060328,-0.699561717808684,0.101365037358877,0.0544442295900061,0.0168043979538166,0.0221969671442234,0.0194785912011932,0.0456594836565014,0.0157506966897281,0.0424846325366925,0.00992437138451538,missense,"V4T,K47C",-0.699561717808684,-1.05245397773966
ERBIN_PDZ1 abundance,1,EIRTRVEKDPELGFSISGGVGGRGNPFRPDDDGIFVTRVQPEGPASFLLQPGDKIIQANGYSFINIEHGQAVSLLKTFQNTVELIIVREV*,2,,FALSE,FALSE,96,103,92,93,20,14,31,-0.714352151763595,0.16440879591296,-0.773809170721137,0.193922569099306,-0.577285656498291,0.158787376381829,-0.677013151456607,0.0984142743613299,0.0422530649535385,0.0160432939486471,0.0344564802743211,0.0193876072949035,0.0536166940177922,0.0152665950775607,0.0446923005107507,0.00963547031351133,missense,"V4T,K47F",-0.677013151456607,-1.02025755171378
ERBIN_PDZ1 abundance,1,EIRRRVEKDPELGFSISGGVGGRGNPFRPDDDGIFVTRVQPEGPASKLLQPGDKIIQANGYSFINIEHGQAVSLLKTFQNTVELIIVREV*,1,,FALSE,FALSE,132,122,159,115,7,11,4,-0.949113065783455,0.24285738663686,-0.956823854043438,0.192008212116632,-1.1402501431509,0.293203420378998,-0.992775349327096,0.133976053384195,0.0193446899462327,0.0236984427735734,0.0161594000224764,0.0191962174965178,-0.000509465483107194,0.0281900110467107,0.0137768941486662,0.013117226067889,missense,V4R,-0.992775349327096,-1.47112498544613
ERBIN_PDZ1 abundance,1,EIRRRVEKDPELGFSISGGVGGRGNPFRPDDDGIFVTRVQPEGPASNLLQPGDKIIQANGYSFINIEHGQAVSLLKTFQNTVELIIVREV*,2,,FALSE,FALSE,107,91,124,106,11,9,3,-0.807083567179359,0.227500845515559,-0.985086744393077,0.208304523960548,-1.34223428496691,0.310457706079747,-0.990134482645027,0.137695160200601,0.0332041734539814,0.0221999249973472,0.0133337886371553,0.0208254579498214,-0.0199292088875106,0.0298489224737278,0.0140354541256833,0.0134813535641777,missense,"V4R,K47N",-0.990134482645027,-1.46735417059938
ERBIN_PDZ1 abundance,1,EIRRRVEKDPELGFSISGGVGGRGNPFRPDDDGIFVTRVQPEGPASTLLQPGDKIIQANGYSFINIEHGQAVSLLKTFQNTVELIIVREV*,2,,FALSE,FALSE,236,208,258,242,13,12,5,-0.939267927896384,0.184304252217599,-0.996370829395827,0.193520250085959,-1.29040966920883,0.244407544426987,-1.04084405527062,0.117135679190568,0.0203053954864087,0.0179847268991492,0.012205650691522,0.019347385039834,-0.0149465368271942,0.0234985368465017,0.00907061965613475,0.011468431452838,missense,"V4R,K47T",-1.04084405527062,-1.53976085838391
ERBIN_PDZ1 abundance,1,EIRRRVEKDPELGFSISGGVGGRGNPFRPDDDGIFVTRVQPEGPASRLLQPGDKIIQANGYSFINIEHGQAVSLLKTFQNTVELIIVREV*,2,,FALSE,FALSE,318,293,354,307,14,17,4,-0.938237346134542,0.173728253263513,-1.03702538124189,0.145414212208876,-1.17295755011689,0.284699627798639,-1.0198193199432,0.103828001318075,0.0204059614327227,0.0169527026751484,0.00814117026718203,0.0145379346741211,-0.00365411557787336,0.0273724148315322,0.0111290935351672,0.0101655133963435,missense,"V4R,K47R",-1.0198193199432,-1.50974026527332
ERBIN_PDZ1 abundance,1,EIRRRVEKDPELGFSISGGVGGRGNPFRPDDDGIFVTRVQPEGPASSLLQPGDKIIQANGYSFINIEHGQAVSLLKTFQNTVELIIVREV*,2,,FALSE,FALSE,353,337,382,340,18,25,11,-1.05985890516375,0.141155779742921,-0.891034432668387,0.134978552617403,-1.21452120590532,0.169451285384851,-1.03212564793264,0.0845450277712707,0.0085379198771401,0.0137742245139067,0.0227367647495559,0.01349461892721,-0.00765024875497944,0.0162918754518747,0.00992421488539726,0.00827757061190266,missense,"V4R,K47S",-1.03212564793264,-1.52731210432399
ERBIN_PDZ1 abundance,1,EIRRRVEKDPELGFSISGGVGGRGNPFRPDDDGIFVTRVQPEGPASMLLQPGDKIIQANGYSFINIEHGQAVSLLKTFQNTVELIIVREV*,2,,FALSE,FALSE,163,162,197,130,10,18,7,-0.92364842811588,0.214442054999894,-0.928105786483049,0.150264598000145,-0.952097157355021,0.254744519083065,-0.931454931948693,0.110808064188449,0.0218295732222649,0.0209256256893739,0.0190305182152444,0.015022856957209,0.0175804829260943,0.0244923841534933,0.0197806071780628,0.010848912110711,missense,"V4R,K47M",-0.931454931948693,-1.38356738860505
ERBIN_PDZ1 abundance,1,EIRRRVEKDPELGFSISGGVGGRGNPFRPDDDGIFVTRVQPEGPASILLQPGDKIIQANGYSFINIEHGQAVSLLKTFQNTVELIIVREV*,2,,FALSE,FALSE,112.666666666667,99,137,102,1,3,1,-1.43500162077906,0.531063459137283,-1.35880243854634,0.308379762778706,-1.42895371789114,0.526909832334235,-1.38840421089596,0.237939720675809,-0.0280691535211497,0.0518220885507573,-0.0240288203249577,0.0308305823619085,-0.0282668393590062,0.0506596886725354,-0.0249580370953418,0.0232960221457244,missense,"V4R,K47I",-1.38840421089596,-2.0360316485267
ERBIN_PDZ1 abundance,1,EIRRRVEKDPELGFSISGGVGGRGNPFRPDDDGIFVTRVQPEGPASQLLQPGDKIIQANGYSFINIEHGQAVSLLKTFQNTVELIIVREV*,2,,FALSE,FALSE,178.333333333333,160,204,171,14,21,5,-0.936460229800895,0.170138753106882,-0.869669059157898,0.148236847485614,-1.33062091364528,0.241430592724531,-0.97475560155992,0.101425080917911,0.0205793755104995,0.0166024330571406,0.0248727898303611,0.0148201305244356,-0.0188126425615683,0.0232123181479978,0.0155411579792372,0.00993025008386403,missense,"V4R,K47Q",-0.97475560155992,-1.44539512453472
ERBIN_PDZ1 abundance,1,EIRRRVEKDPELGFSISGGVGGRGNPFRPDDDGIFVTRVQPEGPASHLLQPGDKIIQANGYSFINIEHGQAVSLLKTFQNTVELIIVREV*,2,,FALSE,FALSE,102,87,127,92,13,14,3,-0.79202259323487,0.198829345478181,-0.869991889438881,0.18272135826898,-1.20648053838888,0.326751152602203,-0.888244874320899,0.124405444824267,0.034673849275172,0.0194021105586853,0.0248405145426539,0.0182677547794669,-0.00687717964883269,0.0314154541221762,0.0240111848073718,0.0121801941661667,missense,"V4R,K47H",-0.888244874320899,-1.32186903482662
ERBIN_PDZ1 abundance,1,EIRRRVEKDPELGFSISGGVGGRGNPFRPDDDGIFVTRVQPEGPASPLLQPGDKIIQANGYSFINIEHGQAVSLLKTFQNTVELIIVREV*,2,,FALSE,FALSE,279,292,323,222,10,11,5,-1.12643007076377,0.185445973433599,-1.16548254381452,0.173766259724399,-1.25593581301765,0.247177480350034,-1.16987290338709,0.112820606863619,0.00204179068712676,0.0180961380251415,-0.00470146601668583,0.0173724596383398,-0.0116320516632903,0.0237648520353506,-0.00356223918147827,0.0110459546162531,missense,"V4R,K47P",-1.16987290338709,-1.72399730600192
ERBIN_PDZ1 abundance,1,EIRRRVEKDPELGFSISGGVGGRGNPFRPDDDGIFVTRVQPEGPASLLLQPGDKIIQANGYSFINIEHGQAVSLLKTFQNTVELIIVREV*,2,,FALSE,FALSE,392.333333333333,395,416,366,17,32,13,-1.02236251114439,0.146349714556997,-0.914832043296724,0.116308129028297,-1.1101684195178,0.164042933800616,-0.992661343179283,0.0796129349596991,0.012196882695561,0.0142810576338113,0.0203575742738823,0.0116280242226517,0.0023827385724428,0.0157718900754865,0.0137880561763287,0.00779468300054966,missense,"V4R,K47L",-0.992661343179283,-1.47096219946465
ERBIN_PDZ1 abundance,1,EIRRRVEKDPELGFSISGGVGGRGNPFRPDDDGIFVTRVQPEGPASELLQPGDKIIQANGYSFINIEHGQAVSLLKTFQNTVELIIVREV*,2,,FALSE,FALSE,166,162,189,147,15,9,4,-0.932119360098162,0.169297451577109,-0.979136848431087,0.214554592882718,-1.0925748011181,0.292975753696474,-0.974465989472015,0.121033651727523,0.0210029650651034,0.0165203374024243,0.0139286355747365,0.0214503149862763,0.00407427510499124,0.0281681220582159,0.015569513100418,0.0118500711987636,missense,"V4R,K47E",-0.974465989472015,-1.44498159606382
ERBIN_PDZ1 abundance,1,EIRRRVEKDPELGFSISGGVGGRGNPFRPDDDGIFVTRVQPEGPASDLLQPGDKIIQANGYSFINIEHGQAVSLLKTFQNTVELIIVREV*,2,,FALSE,FALSE,135.333333333333,142,144,120,20,11,3,-0.810072482634247,0.157743904472432,-0.874424599336381,0.203844733679632,-1.25597389089334,0.317916088479133,-0.890458824294467,0.116131749737554,0.0329125099273182,0.0153929223433906,0.0243973498344711,0.0203795858525939,-0.0116357126565174,0.0305660078404589,0.0237944230684436,0.0113701394875296,missense,"V4R,K47D",-0.890458824294467,-1.32503026802592
ERBIN_PDZ1 abundance,1,EIRRRVEKDPELGFSISGGVGGRGNPFRPDDDGIFVTRVQPEGPASALLQPGDKIIQANGYSFINIEHGQAVSLLKTFQNTVELIIVREV*,2,,FALSE,FALSE,333,290,360,349,28,20,15,-0.914694825670769,0.123572483173909,-1.05977829593638,0.132944030585219,-1.07958710362764,0.156794826842377,-1.00634820730344,0.0783878746326805,0.0227032811959081,0.0120584160994212,0.00586642433657708,0.0132912155050296,0.00532297587135322,0.0150750216182345,0.0124480130392002,0.00767474072093777,missense,"V4R,K47A",-1.00634820730344,-1.49050526492695
ERBIN_PDZ1 abundance,1,EIRRRVEKDPELGFSISGGVGGRGNPFRPDDDGIFVTRVQPEGPASGLLQPGDKIIQANGYSFINIEHGQAVSLLKTFQNTVELIIVREV*,2,,FALSE,FALSE,346,319,414,305,44,102,15,-0.819294212785405,0.108835657691141,-0.634655989099977,0.0881274897538064,-1.00971960003661,0.1630716990315,-0.753050844820497,0.0631463623539018,0.0320126375895361,0.0106203712443567,0.0483684620082567,0.00881063597273962,0.0120403794251434,0.0156785108139658,0.0372476595593206,0.00618248626854,missense,"V4R,K47G",-0.753050844820497,-1.12882950841129
ERBIN_PDZ1 abundance,1,EIRRRVEKDPELGFSISGGVGGRGNPFRPDDDGIFVTRVQPEGPASVLLQPGDKIIQANGYSFINIEHGQAVSLLKTFQNTVELIIVREV*,2,,FALSE,FALSE,389.666666666667,367,467,335,15,19,4,-1.02011858079411,0.16846109829366,-1.08852717642418,0.134619267327956,-1.37235342251705,0.267129946807784,-1.10353176910713,0.0978553203805988,0.0124158492904439,0.0164387246061212,0.0029922255898587,0.0134586990127256,-0.022825010100056,0.0256831797585608,0.00293303839962014,0.00958074467007286,missense,"V4R,K47V",-1.10353176910713,-1.62927077709688
ERBIN_PDZ1 abundance,1,EIRRRVEKDPELGFSISGGVGGRGNPFRPDDDGIFVTRVQPEGPAS*LLQPGDKIIQANGYSFINIEHGQAVSLLKTFQNTVELIIVREV*,2,,FALSE,TRUE,136.666666666667,153,144,113,6,8,4,-1.02401375446732,0.254089686205539,-0.827733541323782,0.260026270291282,-1.24552078544168,0.279719116511173,-1.02234293714984,0.152392760300326,0.0120357515233303,0.0247945099438177,0.0290653361402231,0.025996392468296,-0.0106306999667821,0.0268935641140664,0.0108820131310794,0.014920355074475,stop,"V4R,K47*",-1.02234293714984,-1.51334366308773
ERBIN_PDZ1 abundance,1,EIRRRVEKDPELGFSISGGVGGRGNPFRPDDDGIFVTRVQPEGPASYLLQPGDKIIQANGYSFINIEHGQAVSLLKTFQNTVELIIVREV*,2,,FALSE,FALSE,131.666666666667,134,138,123,5,6,3,-1.05933077262856,0.273274305259122,-1.13885074959604,0.234420189291209,-1.07020929037253,0.341769910582172,-1.09769242199365,0.157819716278586,0.00858945596107516,0.0266665781690018,-0.00203892513624786,0.0234363983165235,0.00622460470949562,0.0328594309789808,0.00350475277873187,0.0154516933743365,missense,"V4R,K47Y",-1.09769242199365,-1.62093294734562
ERBIN_PDZ1 abundance,1,EIRRRVEKDPELGFSISGGVGGRGNPFRPDDDGIFVTRVQPEGPASWLLQPGDKIIQANGYSFINIEHGQAVSLLKTFQNTVELIIVREV*,2,,FALSE,FALSE,161.333333333333,149,202,133,8,7,2,-1.04995141218166,0.214380266575666,-1.16392432076301,0.213050268012439,-1.41489858354502,0.374364462389728,-1.15039230176792,0.140131180311286,0.00950471013506515,0.0209195962683382,-0.00454568107251591,0.0212999185679306,-0.0269155099919472,0.0359932306267812,-0.00165494717725496,0.0137198575780715,missense,"V4R,K47W",-1.15039230176792,-1.69618153540356
ERBIN_PDZ1 abundance,1,EIRRRVEKDPELGFSISGGVGGRGNPFRPDDDGIFVTRVQPEGPASCLLQPGDKIIQANGYSFINIEHGQAVSLLKTFQNTVELIIVREV*,2,,FALSE,FALSE,115.333333333333,106,132,108,11,8,1,-0.849614109238991,0.20192125920274,-0.816093279524975,0.254253777829988,-1.44878207210183,0.524938928664434,-0.88757024421534,0.151402952553079,0.0290539697847129,0.0197038248341989,0.0302290832255331,0.0254192816272414,-0.030173234323686,0.0504701963529988,0.0240772359813188,0.0148234457264502,missense,"V4R,K47C",-0.88757024421534,-1.3209057506005
ERBIN_PDZ1 abundance,1,EIRRRVEKDPELGFSISGGVGGRGNPFRPDDDGIFVTRVQPEGPASFLLQPGDKIIQANGYSFINIEHGQAVSLLKTFQNTVELIIVREV*,2,,FALSE,FALSE,136,127,157,124,6,6,3,-1.10670033451758,0.242603411856729,-1.05905319915387,0.243841426729977,-1.3787749583391,0.30896841708905,-1.1529638459363,0.15027090226038,0.0039670523884188,0.0236736594763626,0.00593891662943075,0.0243782961706168,-0.0234424079650819,0.0297057349452698,-0.00190671997805142,0.0147126098029067,missense,"V4R,K47F",-1.1529638459363,-1.69985336669859
ERBIN_PDZ1 abundance,1,EIRSRVEKDPELGFSISGGVGGRGNPFRPDDDGIFVTRVQPEGPASKLLQPGDKIIQANGYSFINIEHGQAVSLLKTFQNTVELIIVREV*,1,,FALSE,FALSE,174.333333333333,181,168,174,9,4,8,-1.12656105959029,0.192368482343764,-1.30244770779177,0.273975808078478,-1.19304872202144,0.198835469774825,-1.18788018681447,0.123429706255927,0.00202900857144782,0.0187716483875353,-0.0183946984475803,0.0273910117837253,-0.00558577912121974,0.0191170146725605,-0.00532528266289914,0.0120846622926655,missense,V4S,-1.18788018681447,-1.74970936945393
ERBIN_PDZ1 abundance,1,EIRSRVEKDPELGFSISGGVGGRGNPFRPDDDGIFVTRVQPEGPASNLLQPGDKIIQANGYSFINIEHGQAVSLLKTFQNTVELIIVREV*,2,,FALSE,FALSE,120,125,120,115,3,2,11,-1.21683416523285,0.322378404122939,-1.29436770263149,0.383478806074553,-0.950390633493355,0.19309597429465,-1.06377206295225,0.1520714776021,-0.00677999681928267,0.0314582408521391,-0.0175868916630687,0.0383386860674511,0.0177445564776567,0.0185651915022184,0.00682580162746958,0.0148888991711409,missense,"V4S,K47N",-1.06377206295225,-1.57249907737823
ERBIN_PDZ1 abundance,1,EIRSRVEKDPELGFSISGGVGGRGNPFRPDDDGIFVTRVQPEGPASTLLQPGDKIIQANGYSFINIEHGQAVSLLKTFQNTVELIIVREV*,2,,FALSE,FALSE,298,274,330,290,13,4,6,-1.06848014847954,0.167495679025561,-1.40270989292527,0.264849472413801,-1.29863428593178,0.222570911880115,-1.20275354266431,0.119448437098784,0.00769664408073244,0.016344517328367,-0.0284185130088541,0.0264785970362824,-0.0157372917098453,0.0213990561790402,-0.00678149193420119,0.0116948672042731,missense,"V4S,K47T",-1.20275354266431,-1.77094659109804
ERBIN_PDZ1 abundance,1,EIRSRVEKDPELGFSISGGVGGRGNPFRPDDDGIFVTRVQPEGPASRLLQPGDKIIQANGYSFINIEHGQAVSLLKTFQNTVELIIVREV*,2,,FALSE,FALSE,396.333333333333,367,438,384,14,8,16,-1.09695436241216,0.157246635837244,-1.28573778449842,0.192384931853246,-1.12690112834345,0.146390287998402,-1.15389259690971,0.0936076743513077,0.00491808116053735,0.0153443980120647,-0.0167241067663538,0.0192338804376992,0.0007739740975031,0.0140746783597266,-0.00199765142565902,0.00916486935642405,missense,"V4S,K47R",-1.15389259690971,-1.70117950254
ERBIN_PDZ1 abundance,1,EIRSRVEKDPELGFSISGGVGGRGNPFRPDDDGIFVTRVQPEGPASSLLQPGDKIIQANGYSFINIEHGQAVSLLKTFQNTVELIIVREV*,2,,FALSE,FALSE,460,449,484,447,24,4,16,-1.10225057269461,0.11878306291244,-1.26305662901698,0.27546957116295,-1.16610566304822,0.145069314125689,-1.14141854115783,0.08718102942412,0.00440126782398012,0.0115910562074416,-0.0144565350365069,0.0275403522767266,-0.00299534163892347,0.0139476734700291,-0.000776351013027698,0.00853565426731978,missense,"V4S,K47S",-1.14141854115783,-1.68336817001504
ERBIN_PDZ1 abundance,1,EIRSRVEKDPELGFSISGGVGGRGNPFRPDDDGIFVTRVQPEGPASMLLQPGDKIIQANGYSFINIEHGQAVSLLKTFQNTVELIIVREV*,2,,FALSE,FALSE,203.333333333333,215,227,168,10,4,5,-1.14641283695474,0.181106012424667,-1.26434119349447,0.273335532602314,-1.14636465132406,0.25692822335259,-1.17314369162142,0.130164883781867,9.18378872859504e-05,0.0176726371424464,-0.0145849606846935,0.0273269995877748,-0.00109734420813576,0.0247023361636066,-0.00388247304123299,0.0127440849580114,missense,"V4S,K47M",-1.17314369162142,-1.72866756706369
ERBIN_PDZ1 abundance,1,EIRSRVEKDPELGFSISGGVGGRGNPFRPDDDGIFVTRVQPEGPASILLQPGDKIIQANGYSFINIEHGQAVSLLKTFQNTVELIIVREV*,2,,FALSE,FALSE,158.333333333333,142,188,145,8,4,4,-1.09116559862797,0.206682292777906,-1.25575905508647,0.27704229964254,-1.24291562263881,0.276843964075736,-1.17451115126313,0.142153841556851,0.0054829587175648,0.0201684147043554,-0.013726952614887,0.0276975874159135,-0.0103802268716985,0.0266171328950472,-0.00401635724520734,0.0139178907649482,missense,"V4S,K47I",-1.17451115126313,-1.73062012194058
ERBIN_PDZ1 abundance,1,EIRSRVEKDPELGFSISGGVGGRGNPFRPDDDGIFVTRVQPEGPASQLLQPGDKIIQANGYSFINIEHGQAVSLLKTFQNTVELIIVREV*,2,,FALSE,FALSE,176.666666666667,171,196,163,5,4,16,-1.21925356269414,0.249859072822017,-1.34853374217812,0.270432140467291,-0.948864816423578,0.162177365246521,-1.09353599676398,0.121525147627991,-0.00701608579757981,0.0243816793910603,-0.0230021968971524,0.0270367299879114,0.0178912559943153,0.015592525189223,0.00391169691534946,0.0118981922075188,missense,"V4S,K47Q",-1.09353599676398,-1.61499811160708
ERBIN_PDZ1 abundance,1,EIRSRVEKDPELGFSISGGVGGRGNPFRPDDDGIFVTRVQPEGPASHLLQPGDKIIQANGYSFINIEHGQAVSLLKTFQNTVELIIVREV*,2,,FALSE,FALSE,150.666666666667,133,163,156,3,0,3,-1.07735991981442,0.337842647041295,,,-1.46087207039866,0.302933540226469,-1.28994768115002,0.225541739465969,0.00683014067420178,0.0329672683555326,,,-0.0313356258984559,0.0291255123639582,-0.0153184296736047,0.0220821699817966,missense,"V4S,K47H",-1.28994768115002,-1.89544850336203
ERBIN_PDZ1 abundance,1,EIRSRVEKDPELGFSISGGVGGRGNPFRPDDDGIFVTRVQPEGPASPLLQPGDKIIQANGYSFINIEHGQAVSLLKTFQNTVELIIVREV*,2,,FALSE,FALSE,352,326,424,306,14,3,6,-1.11054267703364,0.157660875797986,-1.34767000503755,0.309283898433676,-1.31946239521415,0.222167153460424,-1.20514741675167,0.118724742024025,0.00359210997676634,0.0153848202620943,-0.0229158438926249,0.0309209742492546,-0.0177398080174426,0.0213602368695773,-0.00701586954713139,0.0116240122144444,missense,"V4S,K47P",-1.20514741675167,-1.77436473257832
ERBIN_PDZ1 abundance,1,EIRSRVEKDPELGFSISGGVGGRGNPFRPDDDGIFVTRVQPEGPASLLLQPGDKIIQANGYSFINIEHGQAVSLLKTFQNTVELIIVREV*,2,,FALSE,FALSE,528,511,562,511,19,9,18,-1.17130079188653,0.131876565837304,-1.27218878738727,0.18293316158355,-1.16285921182831,0.136695276366555,-1.18949113782458,0.0842453359252593,-0.00233677169247577,0.0128687428121916,-0.015369531914902,0.0182889300325884,-0.00268321193854802,0.0131425525180619,-0.00548300643554442,0.0082482286093915,missense,"V4S,K47L",-1.18949113782458,-1.75200959840058
ERBIN_PDZ1 abundance,1,EIRSRVEKDPELGFSISGGVGGRGNPFRPDDDGIFVTRVQPEGPASELLQPGDKIIQANGYSFINIEHGQAVSLLKTFQNTVELIIVREV*,2,,FALSE,FALSE,196,190,220,178,7,5,6,-1.19533641570322,0.215160746689009,-1.31956145799471,0.242940608155786,-1.27689518823885,0.224341309766456,-1.25911096481307,0.130840720863835,-0.00468220933155759,0.0209957568643082,-0.0201056631373464,0.0242882359118161,-0.0136471885203359,0.0215692708917762,-0.0122992917816774,0.0128102543036916,missense,"V4S,K47E",-1.25911096481307,-1.85141767493058
ERBIN_PDZ1 abundance,1,EIRSRVEKDPELGFSISGGVGGRGNPFRPDDDGIFVTRVQPEGPASDLLQPGDKIIQANGYSFINIEHGQAVSLLKTFQNTVELIIVREV*,2,,FALSE,FALSE,179,166,210,161,5,3,5,-1.16065038938602,0.255608543511294,-1.09178996368034,0.334318639531543,-1.31697794080906,0.241800886283868,-1.21040482363452,0.155500010604612,-0.00129748704205168,0.0249427226600958,0.00266602509497516,0.0334238481096276,-0.0175009404181693,0.0232479199820922,-0.0075306077624407,0.0152245773863082,missense,"V4S,K47D",-1.21040482363452,-1.78187162721404
ERBIN_PDZ1 abundance,1,EIRSRVEKDPELGFSISGGVGGRGNPFRPDDDGIFVTRVQPEGPASALLQPGDKIIQANGYSFINIEHGQAVSLLKTFQNTVELIIVREV*,2,,FALSE,FALSE,386,374,454,330,16,7,17,-1.10079144546258,0.147242370092037,-1.18335578714427,0.218913332994052,-1.11960525664763,0.144785269095592,-1.12363755859953,0.093374309735487,0.00454365197661596,0.0143681645009592,-0.00648836180902698,0.0218860844893907,0.00147543489026843,0.0139203639914225,0.000964535974123493,0.00914202127018293,missense,"V4S,K47A",-1.12363755859953,-1.65797923483101
ERBIN_PDZ1 abundance,1,EIRSRVEKDPELGFSISGGVGGRGNPFRPDDDGIFVTRVQPEGPASGLLQPGDKIIQANGYSFINIEHGQAVSLLKTFQNTVELIIVREV*,2,,FALSE,FALSE,442.333333333333,426,479,422,10,10,14,-1.31585801224651,0.174148010930297,-1.29089724862222,0.173132771223952,-1.18718518012307,0.158613884833504,-1.25979577446348,0.0970907024895866,-0.0164429146500721,0.0169936633524529,-0.0172399294720289,0.0173091259772319,-0.00502202952145607,0.0152499147514667,-0.0123663396067993,0.00950588304011279,missense,"V4S,K47G",-1.25979577446348,-1.85239549422547
ERBIN_PDZ1 abundance,1,EIRSRVEKDPELGFSISGGVGGRGNPFRPDDDGIFVTRVQPEGPASVLLQPGDKIIQANGYSFINIEHGQAVSLLKTFQNTVELIIVREV*,2,,FALSE,FALSE,476.666666666667,426,538,466,14,8,9,-1.23153406835481,0.150188950944909,-1.32382509609923,0.191766928696608,-1.31167760160701,0.182527706672019,-1.27994002981121,0.0992384483956597,-0.00821443872667942,0.0146556969441206,-0.0205319247200085,0.0191720949396854,-0.0169913398805502,0.0175491065580473,-0.0143386081181559,0.00971616292129092,missense,"V4S,K47V",-1.27994002981121,-1.88115887620828
ERBIN_PDZ1 abundance,1,EIRSRVEKDPELGFSISGGVGGRGNPFRPDDDGIFVTRVQPEGPAS*LLQPGDKIIQANGYSFINIEHGQAVSLLKTFQNTVELIIVREV*,2,,FALSE,TRUE,170,159,204,147,17,0,6,-0.870944212713684,0.162498408494783,,,-1.07934018793586,0.245768957078352,-0.934335159006666,0.135548894658508,0.0269725414882565,0.0158568750485182,,,0.00534671555375532,0.0236294297181861,0.0194986120864628,0.0132712186213561,stop,"V4S,K47*",-0.934335159006666,-1.38767997900046
ERBIN_PDZ1 abundance,1,EIRSRVEKDPELGFSISGGVGGRGNPFRPDDDGIFVTRVQPEGPASYLLQPGDKIIQANGYSFINIEHGQAVSLLKTFQNTVELIIVREV*,2,,FALSE,FALSE,162,157,170,159,1,1,7,-1.38441673305553,0.535621131143956,-1.43381463914916,0.526376849242621,-1.18864829169262,0.215183695531074,-1.24327221607259,0.18669192400705,-0.0231329929063764,0.0522668340482141,-0.0315282418433948,0.0526250641668148,-0.00516270022459775,0.0206888130644997,-0.0107485635536592,0.0182784916437801,missense,"V4S,K47Y",-1.24327221607259,-1.82880199754325
ERBIN_PDZ1 abundance,1,EIRSRVEKDPELGFSISGGVGGRGNPFRPDDDGIFVTRVQPEGPASWLLQPGDKIIQANGYSFINIEHGQAVSLLKTFQNTVELIIVREV*,2,,FALSE,FALSE,182,161,210,175,1,1,2,-1.42311004008505,0.532072184072834,-1.51136203978669,0.52039564197179,-1.52001705761953,0.366819899218877,-1.49448165186256,0.261205089525967,-0.0269087525612822,0.0519205216702537,-0.0392811225796803,0.0520270868490901,-0.0370221142789759,0.0352678594191261,-0.0353437869268574,0.0255738702764289,missense,"V4S,K47W",-1.49448165186256,-2.18749646574692
ERBIN_PDZ1 abundance,1,EIRSRVEKDPELGFSISGGVGGRGNPFRPDDDGIFVTRVQPEGPASCLLQPGDKIIQANGYSFINIEHGQAVSLLKTFQNTVELIIVREV*,2,,FALSE,FALSE,148.666666666667,129,176,141,4,4,6,-1.17744386786506,0.285819012507448,-1.18550779988159,0.285439835723447,-1.20974250209404,0.229346400429452,-1.19382527248674,0.151574174417062,-0.00293622364469717,0.027890712344835,-0.00670351148468584,0.0285371396791575,-0.00719080079541941,0.0220504847906361,-0.00590734961282278,0.0148402095871619,missense,"V4S,K47C",-1.19382527248674,-1.75819818014265
ERBIN_PDZ1 abundance,1,EIRSRVEKDPELGFSISGGVGGRGNPFRPDDDGIFVTRVQPEGPASFLLQPGDKIIQANGYSFINIEHGQAVSLLKTFQNTVELIIVREV*,2,,FALSE,FALSE,131,125,154,114,2,1,6,-1.4855671871457,0.372785848181793,-1.4990465374602,0.521250096474363,-1.11116956095588,0.241900156169516,-1.25855282437835,0.189097834669266,-0.0330034287245843,0.0363770862079819,-0.0380498676316127,0.0521125118123843,0.00228648393747843,0.0232574642744794,-0.0122446457902863,0.018514047724574,missense,"V4S,K47F",-1.25855282437835,-1.85062072283447
ERBIN_PDZ1 abundance,1,EIRMRVEKDPELGFSISGGVGGRGNPFRPDDDGIFVTRVQPEGPASKLLQPGDKIIQANGYSFINIEHGQAVSLLKTFQNTVELIIVREV*,1,,FALSE,FALSE,54.3333333333333,55,50,58,37,55,69,-0.330162744966794,0.183329158335074,-0.180074132699979,0.191290563768177,-0.172852123973061,0.174952656779955,-0.227200424771369,0.105554507227993,0.0797429300849672,0.0178895755558284,0.0938157482947653,0.0191244698684811,0.0925009121309693,0.0168208042078884,0.0887322246248305,0.0103345508306901,missense,V4M,-0.227200424771369,-0.377983362122836
ERBIN_PDZ1 abundance,1,EIRMRVEKDPELGFSISGGVGGRGNPFRPDDDGIFVTRVQPEGPASNLLQPGDKIIQANGYSFINIEHGQAVSLLKTFQNTVELIIVREV*,2,,FALSE,FALSE,50.3333333333333,56,53,42,44,43,75,-0.282167303150759,0.179012825364561,-0.271908530018214,0.189852702807065,-0.0453825887076112,0.201386418706217,-0.208931103908941,0.109365514426359,0.0844264081006902,0.0174683803378862,0.0846345104448359,0.0189807182474697,0.10475645677164,0.0193622753808516,0.0905209234691833,0.0107076760400435,missense,"V4M,K47N",-0.208931103908941,-0.351897143225113
ERBIN_PDZ1 abundance,1,EIRMRVEKDPELGFSISGGVGGRGNPFRPDDDGIFVTRVQPEGPASTLLQPGDKIIQANGYSFINIEHGQAVSLLKTFQNTVELIIVREV*,2,,FALSE,FALSE,145.333333333333,131,181,124,127,98,89,-0.220056631412622,0.115417719096212,-0.393922579502517,0.106794399495915,-0.334421425328324,0.124418211866177,-0.319606948671132,0.066321444943993,0.0904872746042708,0.0112626601518523,0.0724360309854842,0.0106768793768484,0.0769668491786107,0.0119621754834439,0.0796849565980208,0.00649334985248968,missense,"V4M,K47T",-0.319606948671132,-0.50992788420873
ERBIN_PDZ1 abundance,1,EIRMRVEKDPELGFSISGGVGGRGNPFRPDDDGIFVTRVQPEGPASRLLQPGDKIIQANGYSFINIEHGQAVSLLKTFQNTVELIIVREV*,2,,FALSE,FALSE,126.666666666667,121,159,100,153,153,122,-0.175181394602547,0.119556658282841,-0.231092789118022,0.109006997910082,-0.228330967430823,0.136416691065563,-0.211559835573723,0.0693619425717584,0.0948662776324319,0.0116665449783175,0.0887151059098136,0.0108980861675507,0.0871669047448635,0.0131157679645179,0.0902635515982575,0.00679103659377553,missense,"V4M,K47R",-0.211559835573723,-0.355650630842264
ERBIN_PDZ1 abundance,1,EIRMRVEKDPELGFSISGGVGGRGNPFRPDDDGIFVTRVQPEGPASSLLQPGDKIIQANGYSFINIEHGQAVSLLKTFQNTVELIIVREV*,2,,FALSE,FALSE,167.666666666667,169,180,154,151,160,167,-0.242736708088145,0.10194654774241,-0.245624331800811,0.102371614778433,-0.212235341770101,0.108445471521984,-0.234358382550411,0.0601201081460196,0.0882741135938592,0.00994812001024058,0.087262300059357,0.0102347069486947,0.0887144169280194,0.0104264780957155,0.0880314087103412,0.00588619406123145,missense,"V4M,K47S",-0.234358382550411,-0.388203996753473
ERBIN_PDZ1 abundance,1,EIRMRVEKDPELGFSISGGVGGRGNPFRPDDDGIFVTRVQPEGPASMLLQPGDKIIQANGYSFINIEHGQAVSLLKTFQNTVELIIVREV*,2,,FALSE,FALSE,74.3333333333333,67,80,76,50,64,39,-0.298090502871945,0.164629438165814,-0.27614777419058,0.154721667224192,-0.436743668724264,0.164204814465667,-0.33459525358787,0.0929449751618756,0.0828725948006692,0.0160648246003399,0.084210687670505,0.0154684570139913,0.0671290881868484,0.0157874540744675,0.0782174929804479,0.00909998630558615,missense,"V4M,K47M",-0.33459525358787,-0.53132923820038
ERBIN_PDZ1 abundance,1,EIRMRVEKDPELGFSISGGVGGRGNPFRPDDDGIFVTRVQPEGPASILLQPGDKIIQANGYSFINIEHGQAVSLLKTFQNTVELIIVREV*,2,,FALSE,FALSE,50,52,54,44,18,24,14,-0.535574865768215,0.20587525349202,-0.453475906344708,0.200191384778323,-0.586749003313818,0.230260431575666,-0.519502782847761,0.121800474178945,0.0596984609534197,0.0200896624185078,0.0664821261909877,0.0200143385575585,0.0527068415647625,0.0221383642160382,0.0601137065074921,0.0119251486711563,missense,"V4M,K47I",-0.519502782847761,-0.795353189634207
ERBIN_PDZ1 abundance,1,EIRMRVEKDPELGFSISGGVGGRGNPFRPDDDGIFVTRVQPEGPASQLLQPGDKIIQANGYSFINIEHGQAVSLLKTFQNTVELIIVREV*,2,,FALSE,FALSE,81.3333333333333,99,88,57,80,44,53,-0.273490017881912,0.134919842169151,-0.417942188144641,0.154563310672332,-0.250190592939,0.179290662701903,-0.315098077066555,0.0884219818689949,0.0852731525675622,0.0131657109670136,0.0700346460312024,0.0154526251556661,0.0850652134216315,0.0172378813166832,0.0801264077876502,0.00865715250038272,missense,"V4M,K47Q",-0.315098077066555,-0.503489800793127
ERBIN_PDZ1 abundance,1,EIRMRVEKDPELGFSISGGVGGRGNPFRPDDDGIFVTRVQPEGPASHLLQPGDKIIQANGYSFINIEHGQAVSLLKTFQNTVELIIVREV*,2,,FALSE,FALSE,64.3333333333333,77,63,53,56,46,64,-0.306061481692425,0.154105611867423,-0.303706898235086,0.175692006617492,-0.168167154230796,0.182805006447812,-0.265817006894552,0.0978566881199916,0.082094772935572,0.0150378914740918,0.0814554360417336,0.0175649881546754,0.092951348038631,0.0175757675149105,0.0849513815197838,0.0095808785816665,missense,"V4M,K47H",-0.265817006894552,-0.433122829097712
ERBIN_PDZ1 abundance,1,EIRMRVEKDPELGFSISGGVGGRGNPFRPDDDGIFVTRVQPEGPASPLLQPGDKIIQANGYSFINIEHGQAVSLLKTFQNTVELIIVREV*,2,,FALSE,FALSE,122,95,139,132,49,48,44,-0.416773467183039,0.144472123548799,-0.532444186753586,0.130108135011628,-0.572610483598918,0.132206892974974,-0.512688359591968,0.0780401356625886,0.0712913063874403,0.0140978390639496,0.0585871915455153,0.0130076939429674,0.0540661880090569,0.0127110173837617,0.0607808879037987,0.00764069455695479,missense,"V4M,K47P",-0.512688359591968,-0.785623077713193
ERBIN_PDZ1 abundance,1,EIRMRVEKDPELGFSISGGVGGRGNPFRPDDDGIFVTRVQPEGPASLLLQPGDKIIQANGYSFINIEHGQAVSLLKTFQNTVELIIVREV*,2,,FALSE,FALSE,184.666666666667,171,209,174,106,118,107,-0.362029225252739,0.105693881614457,-0.387741319986521,0.0996343720334272,-0.383014515718172,0.106626769154977,-0.377973813743073,0.0599536306053141,0.0766333439615651,0.0103137913144985,0.0730540087311414,0.00996104830412602,0.0722948717742784,0.0102516191539257,0.073970417733175,0.00586989470413367,missense,"V4M,K47L",-0.377973813743073,-0.59326819171692
ERBIN_PDZ1 abundance,1,EIRMRVEKDPELGFSISGGVGGRGNPFRPDDDGIFVTRVQPEGPASELLQPGDKIIQANGYSFINIEHGQAVSLLKTFQNTVELIIVREV*,2,,FALSE,FALSE,71.6666666666667,69,69,77,137,70,84,0.00441951646789729,0.152466610842345,-0.204487153750614,0.16369868698037,-0.200047419017731,0.152812292261071,-0.129974644866375,0.0901087774662811,0.112392044388083,0.0148779549264062,0.0913750315323468,0.0163659437506808,0.089886223438945,0.0146921212629256,0.0982513327223308,0.0088223020074851,missense,"V4M,K47E",-0.129974644866375,-0.239157567984012
ERBIN_PDZ1 abundance,1,EIRMRVEKDPELGFSISGGVGGRGNPFRPDDDGIFVTRVQPEGPASDLLQPGDKIIQANGYSFINIEHGQAVSLLKTFQNTVELIIVREV*,2,,FALSE,FALSE,60.6666666666667,66,64,52,51,73,59,-0.287319805427922,0.165320566143418,-0.169133065155663,0.168715021936168,-0.187718867918927,0.185216975937829,-0.217374147165743,0.0995679224795988,0.0839236180392183,0.0161322660607512,0.0949095927189672,0.0168674569713152,0.0910715506469836,0.0178076660598866,0.0896942883780388,0.00974842082061974,missense,"V4M,K47D",-0.217374147165743,-0.363952713118399
ERBIN_PDZ1 abundance,1,EIRMRVEKDPELGFSISGGVGGRGNPFRPDDDGIFVTRVQPEGPASALLQPGDKIIQANGYSFINIEHGQAVSLLKTFQNTVELIIVREV*,2,,FALSE,FALSE,165.333333333333,162,177,157,138,146,109,-0.259273081485252,0.104959671934989,-0.269695630751872,0.103957397355467,-0.344003545181201,0.110937742563814,-0.288941679824367,0.0614808707007684,0.0866604657486744,0.0102421458672933,0.0848557473135423,0.0103932471846323,0.076045577304789,0.0106660972246798,0.0826873085387973,0.00601942257188307,missense,"V4M,K47A",-0.288941679824367,-0.466141860539981
ERBIN_PDZ1 abundance,1,EIRMRVEKDPELGFSISGGVGGRGNPFRPDDDGIFVTRVQPEGPASGLLQPGDKIIQANGYSFINIEHGQAVSLLKTFQNTVELIIVREV*,2,,FALSE,FALSE,159.333333333333,133,185,160,205,160,159,-0.081204906859321,0.111472408239654,-0.253026916773941,0.101152780984372,-0.241103095925396,0.107382179295729,-0.196931230628099,0.0614373084947543,0.104036665437743,0.0108776699118893,0.0865222190512888,0.0101128527928491,0.0859389298362262,0.0103242479799643,0.091695797983209,0.00601515751637599,missense,"V4M,K47G",-0.196931230628099,-0.334762881721569
ERBIN_PDZ1 abundance,1,EIRMRVEKDPELGFSISGGVGGRGNPFRPDDDGIFVTRVQPEGPASVLLQPGDKIIQANGYSFINIEHGQAVSLLKTFQNTVELIIVREV*,2,,FALSE,FALSE,178.666666666667,152,223,161,75,82,58,-0.426555923199614,0.114634396064026,-0.513251507904044,0.101581366121172,-0.549756540748677,0.118664050925073,-0.49683992029373,0.064015150077148,0.0703367174523281,0.011186222138957,0.0605059992541815,0.01015570103049,0.0562634778652818,0.0114089423039516,0.0623325649076142,0.00626754687961911,missense,"V4M,K47V",-0.49683992029373,-0.762993563467189
ERBIN_PDZ1 abundance,1,EIRMRVEKDPELGFSISGGVGGRGNPFRPDDDGIFVTRVQPEGPAS*LLQPGDKIIQANGYSFINIEHGQAVSLLKTFQNTVELIIVREV*,2,,FALSE,TRUE,58,67,55,52,4,12,8,-1.07890178326123,0.292559790099879,-0.668125745915794,0.223450903368865,-0.814810385489076,0.246213466515708,-0.817874410208743,0.144026938026524,0.00667968297898817,0.0285484890517155,0.0450222888195719,0.0223397327311012,0.0307799047147817,0.023672167029822,0.0309009629650729,0.0141012804769082,stop,"V4M,K47*",-0.817874410208743,-1.22138914591409
ERBIN_PDZ1 abundance,1,EIRMRVEKDPELGFSISGGVGGRGNPFRPDDDGIFVTRVQPEGPASYLLQPGDKIIQANGYSFINIEHGQAVSLLKTFQNTVELIIVREV*,2,,FALSE,FALSE,55.3333333333333,43,71,52,26,25,31,-0.3631446855576,0.209455037526621,-0.523731127879311,0.180436327902563,-0.389693605878856,0.195022583001532,-0.433700655813787,0.111942439672506,0.076524495420588,0.0204389839205654,0.0594582885229141,0.0180393065302158,0.0716527113753025,0.0187504250873502,0.0685143562428808,0.0109599756873306,missense,"V4M,K47Y",-0.433700655813787,-0.672838889045091
ERBIN_PDZ1 abundance,1,EIRMRVEKDPELGFSISGGVGGRGNPFRPDDDGIFVTRVQPEGPASWLLQPGDKIIQANGYSFINIEHGQAVSLLKTFQNTVELIIVREV*,2,,FALSE,FALSE,66,53,82,63,30,24,21,-0.383545325813667,0.190283143849944,-0.579501567181183,0.173049318326993,-0.572148949748133,0.191167434617298,-0.515986099029342,0.106373736670355,0.0745337657485456,0.0185681574596139,0.0538825817814505,0.0173007826884575,0.0541105621310751,0.0183797722641404,0.060458015326048,0.0104147593271004,missense,"V4M,K47W",-0.515986099029342,-0.79033182159474
ERBIN_PDZ1 abundance,1,EIRMRVEKDPELGFSISGGVGGRGNPFRPDDDGIFVTRVQPEGPASCLLQPGDKIIQANGYSFINIEHGQAVSLLKTFQNTVELIIVREV*,2,,FALSE,FALSE,57.6666666666667,48,68,57,37,89,23,-0.288078438888987,0.193526719187887,-0.127635196814943,0.16241302278898,-0.512187304149549,0.195292037252165,-0.285806564980315,0.10492612744261,0.0838495892772682,0.0188846711370132,0.0990583845728617,0.0162374081574718,0.0598755680427323,0.0187763317370479,0.0829942589909075,0.0102730278980976,missense,"V4M,K47C",-0.285806564980315,-0.461665323469595
ERBIN_PDZ1 abundance,1,EIRMRVEKDPELGFSISGGVGGRGNPFRPDDDGIFVTRVQPEGPASFLLQPGDKIIQANGYSFINIEHGQAVSLLKTFQNTVELIIVREV*,2,,FALSE,FALSE,74.3333333333333,69,84,70,33,24,21,-0.435637281688926,0.170575090576979,-0.586771507222633,0.171699998405789,-0.605215773809099,0.184587738487047,-0.53911578820975,0.101202085218411,0.0694505428234828,0.0166450116202564,0.053155762086168,0.0171658830485188,0.050931355918701,0.0177471680934385,0.0581934512177935,0.00990841718963686,missense,"V4M,K47F",-0.53911578820975,-0.823358015591764
ERBIN_PDZ1 abundance,1,EIRIRVEKDPELGFSISGGVGGRGNPFRPDDDGIFVTRVQPEGPASKLLQPGDKIIQANGYSFINIEHGQAVSLLKTFQNTVELIIVREV*,1,,FALSE,FALSE,84,83,88,81,220,150,232,0.0937347931035351,0.137850357083711,-0.0479383566624879,0.141009703842089,0.102899460458501,0.143188854354432,0.049710122520876,0.0811936460564602,0.12110758317184,0.0134516756681972,0.107026157724264,0.0140975894428311,0.119013018303625,0.0137668768693069,0.115843772977424,0.00794944606663863,missense,V4I,0.049710122520876,0.0174089573918731
ERBIN_PDZ1 abundance,1,EIRIRVEKDPELGFSISGGVGGRGNPFRPDDDGIFVTRVQPEGPASNLLQPGDKIIQANGYSFINIEHGQAVSLLKTFQNTVELIIVREV*,2,,FALSE,FALSE,75.3333333333333,60,80,86,157,133,185,0.0897512708159244,0.161741776277723,-0.055473309772167,0.148043311124564,0.0130521393647275,0.140184734107156,0.011606858514999,0.0861496808631272,0.120718864194512,0.0157830415714107,0.106272843076287,0.0148007815286856,0.110374657363371,0.0134780460540084,0.112113187434228,0.0084346777727328,missense,"V4I,K47N",0.011606858514999,-0.0369975579383826
ERBIN_PDZ1 abundance,1,EIRIRVEKDPELGFSISGGVGGRGNPFRPDDDGIFVTRVQPEGPASTLLQPGDKIIQANGYSFINIEHGQAVSLLKTFQNTVELIIVREV*,2,,FALSE,FALSE,193.666666666667,171,233,177,470,337,499,0.10402281275695,0.0960507158409787,-0.097579538688073,0.0873207151149445,0.0944638005145417,0.0970513268063779,0.0246070745077063,0.0537828489927106,0.12211150587885,0.00937279456161584,0.102063229751327,0.00872997785261266,0.118201972693382,0.00933098928802842,0.113386002745623,0.00526573048684645,missense,"V4I,K47T",0.0246070745077063,-0.0184349368832737
ERBIN_PDZ1 abundance,1,EIRIRVEKDPELGFSISGGVGGRGNPFRPDDDGIFVTRVQPEGPASRLLQPGDKIIQANGYSFINIEHGQAVSLLKTFQNTVELIIVREV*,2,,FALSE,FALSE,239.666666666667,224,277,218,506,399,469,0.0388447061878226,0.0844263158365297,-0.101533586950263,0.080178438783584,0.011763764946879,0.0880368638709818,-0.0207744191247542,0.0485142544300246,0.115751313792422,0.00823846555438461,0.101667919729969,0.0080159214673902,0.110250786744725,0.00846429472696053,0.108942825802887,0.004749896916644,missense,"V4I,K47R",-0.0207744191247542,-0.0832338194315914
ERBIN_PDZ1 abundance,1,EIRIRVEKDPELGFSISGGVGGRGNPFRPDDDGIFVTRVQPEGPASSLLQPGDKIIQANGYSFINIEHGQAVSLLKTFQNTVELIIVREV*,2,,FALSE,FALSE,233,233,245,221,464,501,624,0.00513981494195453,0.08307283187937,0.00159720094495243,0.0840313451493147,0.0867367320692831,0.0868551736392329,0.0297524654760864,0.0488484758951359,0.112462332355864,0.00810639025476994,0.111978525787908,0.00840111972414684,0.117459054535917,0.00835068124781444,0.113889773791531,0.00478261961897674,missense,"V4I,K47S",0.0297524654760864,-0.0110879864341428
ERBIN_PDZ1 abundance,1,EIRIRVEKDPELGFSISGGVGGRGNPFRPDDDGIFVTRVQPEGPASMLLQPGDKIIQANGYSFINIEHGQAVSLLKTFQNTVELIIVREV*,2,,FALSE,FALSE,86.6666666666667,74,89,97,258,145,177,0.17847321899535,0.144762756911257,-0.0615749842720347,0.140486738197315,-0.0385971882185634,0.132881102972213,0.0207117288156672,0.0803168933846009,0.129376504963882,0.0141261995688685,0.10566282192406,0.0140453054173219,0.105408838365604,0.0127758392308104,0.113004620186842,0.00786360562939701,missense,"V4I,K47M",0.0207117288156672,-0.0239969849292858
ERBIN_PDZ1 abundance,1,EIRIRVEKDPELGFSISGGVGGRGNPFRPDDDGIFVTRVQPEGPASILLQPGDKIIQANGYSFINIEHGQAVSLLKTFQNTVELIIVREV*,2,,FALSE,FALSE,87,85,95,81,94,102,93,-0.17650050668279,0.141919832463104,-0.187379281694364,0.139013784189326,-0.183997734449165,0.148566746917019,-0.182653188146656,0.0825622309310037,0.0947375563998662,0.013848782096511,0.0930854085483824,0.0138980453330368,0.091429318620779,0.0142839337663628,0.0930937217636545,0.0080834404390583,missense,"V4I,K47I",-0.182653188146656,-0.314375690297946
ERBIN_PDZ1 abundance,1,EIRIRVEKDPELGFSISGGVGGRGNPFRPDDDGIFVTRVQPEGPASQLLQPGDKIIQANGYSFINIEHGQAVSLLKTFQNTVELIIVREV*,2,,FALSE,FALSE,96,98,110,80,264,178,244,0.0987412665729546,0.127032606393024,-0.0636247087264302,0.126416329659653,0.122625649480398,0.143846401345793,0.0466468760231515,0.0760570387986603,0.121596123490319,0.0123960608926607,0.105457898624162,0.0126386019249226,0.120909590607311,0.013830096653463,0.11554385895699,0.00744653500962081,missense,"V4I,K47Q",0.0466468760231515,0.0130350389917829
ERBIN_PDZ1 abundance,1,EIRIRVEKDPELGFSISGGVGGRGNPFRPDDDGIFVTRVQPEGPASHLLQPGDKIIQANGYSFINIEHGQAVSLLKTFQNTVELIIVREV*,2,,FALSE,FALSE,76.6666666666667,66,87,77,163,149,183,0.0718810183678955,0.15461168831557,-0.0465084441470028,0.141789117289498,0.0443337172130556,0.147590882725552,0.0198488471497385,0.0852862330192316,0.118975054130286,0.0150872752870017,0.10716911469129,0.0141755120998427,0.113382221272288,0.0141901094095324,0.112920137821554,0.00835013997452098,missense,"V4I,K47H",0.0198488471497385,-0.0252290679492157
ERBIN_PDZ1 abundance,1,EIRIRVEKDPELGFSISGGVGGRGNPFRPDDDGIFVTRVQPEGPASPLLQPGDKIIQANGYSFINIEHGQAVSLLKTFQNTVELIIVREV*,2,,FALSE,FALSE,168.666666666667,159,193,154,225,192,213,-0.100588679811054,0.10218090618351,-0.210759575904422,0.0980411852632266,-0.132120685390793,0.106894840603997,-0.15008349170881,0.0589943840818438,0.10214516343159,0.00997098911124601,0.0907479397086839,0.00980176782639952,0.0964170318750648,0.0102773928543124,0.0962825309601206,0.00577597752128373,missense,"V4I,K47P",-0.15008349170881,-0.26787039121716
ERBIN_PDZ1 abundance,1,EIRIRVEKDPELGFSISGGVGGRGNPFRPDDDGIFVTRVQPEGPASLLLQPGDKIIQANGYSFINIEHGQAVSLLKTFQNTVELIIVREV*,2,,FALSE,FALSE,283.666666666667,264,319,268,476,470,535,-0.0288846409410856,0.0785685894642204,-0.0923027341913302,0.0745638544325232,-0.0115765417600013,0.0796694998540229,-0.0462646888044254,0.0447478650100674,0.109142167250687,0.00766685850903252,0.102590783680867,0.00745459765125029,0.108006735488262,0.00765981542121088,0.106447143765136,0.00438114011098105,missense,"V4I,K47L",-0.0462646888044254,-0.119630615986487
ERBIN_PDZ1 abundance,1,EIRIRVEKDPELGFSISGGVGGRGNPFRPDDDGIFVTRVQPEGPASELLQPGDKIIQANGYSFINIEHGQAVSLLKTFQNTVELIIVREV*,2,,FALSE,FALSE,96.3333333333333,91,104,94,310,198,243,0.17130675893679,0.130889258544073,-0.0145784156388035,0.129150250876438,0.0707236284496407,0.133402167079057,0.0750612002157236,0.0756978462173378,0.128677189427556,0.0127723996631831,0.110361351966752,0.0129119284963083,0.115919476425449,0.0128259368828398,0.118325827111638,0.00741136745413531,missense,"V4I,K47E",0.0750612002157236,0.0536070058590725
ERBIN_PDZ1 abundance,1,EIRIRVEKDPELGFSISGGVGGRGNPFRPDDDGIFVTRVQPEGPASDLLQPGDKIIQANGYSFINIEHGQAVSLLKTFQNTVELIIVREV*,2,,FALSE,FALSE,89.3333333333333,96,116,56,161,176,211,-0.0477694597500657,0.130620194376139,-0.0830562403199698,0.123465331397815,0.188961357256119,0.170856940886994,-0.0112032304248133,0.0794382161434847,0.107299354050596,0.0127461439174778,0.103515211367986,0.0123435728538134,0.127287430035554,0.0164270220476478,0.109879914504519,0.00777757676288475,missense,"V4I,K47D",-0.0112032304248133,-0.0695674042748272
ERBIN_PDZ1 abundance,1,EIRIRVEKDPELGFSISGGVGGRGNPFRPDDDGIFVTRVQPEGPASALLQPGDKIIQANGYSFINIEHGQAVSLLKTFQNTVELIIVREV*,2,,FALSE,FALSE,218,220,245,189,490,442,494,0.0398549066281685,0.0854856510669356,-0.0411274699936997,0.0845744919360415,0.0723576399996493,0.0941094102230157,0.0202124819690439,0.0506658783595427,0.115849890894222,0.00834183731376759,0.107707083088846,0.00845542137997502,0.116076578288673,0.00904813903724935,0.112955740304315,0.00496055648440746,missense,"V4I,K47A",0.0202124819690439,-0.0247098446257728
ERBIN_PDZ1 abundance,1,EIRIRVEKDPELGFSISGGVGGRGNPFRPDDDGIFVTRVQPEGPASGLLQPGDKIIQANGYSFINIEHGQAVSLLKTFQNTVELIIVREV*,2,,FALSE,FALSE,255,229,307,229,558,458,671,0.0670611596130983,0.0835777113286582,-0.0881681329058727,0.0759675852543596,0.109070262470181,0.0853244680864692,0.0205036661400312,0.0469429383189166,0.118504723997614,0.00815565726246611,0.103004144675494,0.00759493707666075,0.119606309393652,0.00820351172848928,0.112984249343817,0.00459605368770208,missense,"V4I,K47G",0.0205036661400312,-0.0242940714242879
ERBIN_PDZ1 abundance,1,EIRIRVEKDPELGFSISGGVGGRGNPFRPDDDGIFVTRVQPEGPASVLLQPGDKIIQANGYSFINIEHGQAVSLLKTFQNTVELIIVREV*,2,,FALSE,FALSE,260.666666666667,251,288,243,294,247,420,-0.158829997021056,0.0826728481109109,-0.256976147210458,0.0812117148806739,-0.0568639564029293,0.0843041971420341,-0.160048003616798,0.0477472689502617,0.0964618752184025,0.00806735914857855,0.0861273906969828,0.00811922430259208,0.10365258192003,0.00810541788921181,0.0953069330674253,0.00467480348259585,missense,"V4I,K47V",-0.160048003616798,-0.282098420863041
ERBIN_PDZ1 abundance,1,EIRIRVEKDPELGFSISGGVGGRGNPFRPDDDGIFVTRVQPEGPAS*LLQPGDKIIQANGYSFINIEHGQAVSLLKTFQNTVELIIVREV*,2,,FALSE,TRUE,88.6666666666667,78,102,86,23,18,19,-0.585143670472689,0.173270313015248,-0.732136234004307,0.171987132934538,-0.701231968408297,0.176504040552858,-0.672789364502943,0.100395183717747,0.0548614514726254,0.0169080160756691,0.038622774768272,0.0171945896168674,0.0416998893044446,0.0169699618324458,0.0451058398480749,0.00982941568801503,stop,"V4I,K47*",-0.672789364502943,-1.01422653217669
ERBIN_PDZ1 abundance,1,EIRIRVEKDPELGFSISGGVGGRGNPFRPDDDGIFVTRVQPEGPASYLLQPGDKIIQANGYSFINIEHGQAVSLLKTFQNTVELIIVREV*,2,,FALSE,FALSE,82.6666666666667,72,74,102,97,108,109,-0.115475270076255,0.152106162136535,-0.0947700790478777,0.154837573331552,-0.206524011915207,0.13314903583468,-0.145700912217684,0.0841142388440842,0.100692504270677,0.0148427817198353,0.102344108353895,0.0154800448456863,0.0892635321173741,0.0128015996068079,0.0967116172370595,0.00823539325555642,missense,"V4I,K47Y",-0.145700912217684,-0.261612636547291
ERBIN_PDZ1 abundance,1,EIRIRVEKDPELGFSISGGVGGRGNPFRPDDDGIFVTRVQPEGPASWLLQPGDKIIQANGYSFINIEHGQAVSLLKTFQNTVELIIVREV*,2,,FALSE,FALSE,110.666666666667,101,106,125,173,106,126,-0.0412419353566912,0.127297574029127,-0.208828061921543,0.13222149789568,-0.224854699183572,0.120902607379357,-0.159472222591274,0.0730643631388817,0.107936321142402,0.0124219168917225,0.0909410447957225,0.0132189795599946,0.0875011301784026,0.0116241680714183,0.0953633062004339,0.00715353038539432,missense,"V4I,K47W",-0.159472222591274,-0.281276280292953
ERBIN_PDZ1 abundance,1,EIRIRVEKDPELGFSISGGVGGRGNPFRPDDDGIFVTRVQPEGPASCLLQPGDKIIQANGYSFINIEHGQAVSLLKTFQNTVELIIVREV*,2,,FALSE,FALSE,78.3333333333333,63,93,79,191,109,168,0.135268697549109,0.157231627591119,-0.160935591747876,0.139751385659666,0.00944531161796786,0.146252474219325,-0.016813297108157,0.085001463888899,0.125160533223297,0.0153429334815151,0.0957291435117334,0.013971787794853,0.110027879300914,0.0140614282688869,0.109330648340286,0.0083222590139659,missense,"V4I,K47C",-0.016813297108157,-0.0775778513316468
ERBIN_PDZ1 abundance,1,EIRIRVEKDPELGFSISGGVGGRGNPFRPDDDGIFVTRVQPEGPASFLLQPGDKIIQANGYSFINIEHGQAVSLLKTFQNTVELIIVREV*,2,,FALSE,FALSE,102.666666666667,80,127,101,119,112,170,-0.0848540399216196,0.143661440145307,-0.246746677228069,0.121890601448808,-0.06394353611407,0.130683215175211,-0.140340521647904,0.0757414315236603,0.103680576737919,0.0140187311788192,0.0871500924267232,0.0121861376156734,0.102971916496669,0.0125645235469864,0.0972364383012713,0.00741563477132991,missense,"V4I,K47F",-0.140340521647904,-0.253958694573556
ERBIN_PDZ1 abundance,1,EIRQRVEKDPELGFSISGGVGGRGNPFRPDDDGIFVTRVQPEGPASKLLQPGDKIIQANGYSFINIEHGQAVSLLKTFQNTVELIIVREV*,1,,FALSE,FALSE,25.6666666666667,33,23,21,3,3,0,-0.94890623713067,0.359263824935286,-0.823330719343771,0.390916586222199,,,-0.891407536802569,0.264521284446424,0.0193648726429991,0.0350575838509487,0.0295055127732695,0.0390822857491083,,,0.0237015372420003,0.0258985497796538,missense,V4Q,-0.891407536802569,-1.32638490634793
ERBIN_PDZ1 abundance,1,EIRQRVEKDPELGFSISGGVGGRGNPFRPDDDGIFVTRVQPEGPASNLLQPGDKIIQANGYSFINIEHGQAVSLLKTFQNTVELIIVREV*,2,,FALSE,FALSE,26,28,28,22,1,0,3,-1.23774137924292,0.5535746633832,,,-0.852668822533829,0.39013625589137,-0.980457581399932,0.318897596814431,-0.008820158832198,0.0540187706981436,,,0.0271400093918579,0.0375096080021305,0.0149828928512035,0.0312223846296318,missense,"V4Q,K47N",-0.980457581399932,-1.45353681164925
ERBIN_PDZ1 abundance,1,EIRQRVEKDPELGFSISGGVGGRGNPFRPDDDGIFVTRVQPEGPASTLLQPGDKIIQANGYSFINIEHGQAVSLLKTFQNTVELIIVREV*,2,,FALSE,FALSE,62,45,71,70,5,4,6,-0.881253899516315,0.294188536105503,-1.07490823319462,0.29212286594201,-0.969983323042929,0.262250832807401,-0.975387187523665,0.162622250936845,0.0259665044634451,0.0287074248969105,0.00435379337607703,0.0292052824642869,0.0158608194662557,0.0252140778722623,0.0154793211385595,0.0159218963040392,missense,"V4Q,K47T",-0.975387187523665,-1.4462969473133
ERBIN_PDZ1 abundance,1,EIRQRVEKDPELGFSISGGVGGRGNPFRPDDDGIFVTRVQPEGPASRLLQPGDKIIQANGYSFINIEHGQAVSLLKTFQNTVELIIVREV*,2,,FALSE,FALSE,77.3333333333333,60,97,75,4,1,1,-0.961765272211967,0.309253052492115,-1.29819835057501,0.541063656235141,-1.07726227379775,0.589586603708116,-1.05021782622786,0.244347584414157,0.0181100658149359,0.0301774463957151,-0.0179698646112876,0.0540933927255253,0.00554649638315934,0.0566857400573318,0.00815285958148844,0.0239233984204017,missense,"V4Q,K47R",-1.05021782622786,-1.55314538662823
ERBIN_PDZ1 abundance,1,EIRQRVEKDPELGFSISGGVGGRGNPFRPDDDGIFVTRVQPEGPASSLLQPGDKIIQANGYSFINIEHGQAVSLLKTFQNTVELIIVREV*,2,,FALSE,FALSE,90,83,117,70,4,1,3,-1.00764654093361,0.310621507587979,-1.33643780810351,0.536279045558284,-1.00452554373627,0.370405447903594,-1.06067530203718,0.217545797519127,0.0136328924572044,0.0303109826048732,-0.0217928935097596,0.0536150463768113,0.0125397614047078,0.0356125916084711,0.00712899695211973,0.0212993093474288,missense,"V4Q,K47S",-1.06067530203718,-1.56807730474022
ERBIN_PDZ1 abundance,1,EIRQRVEKDPELGFSISGGVGGRGNPFRPDDDGIFVTRVQPEGPASMLLQPGDKIIQANGYSFINIEHGQAVSLLKTFQNTVELIIVREV*,2,,FALSE,FALSE,28,26,37,21,2,1,1,-1.00054983472539,0.428109831223802,-1.29819835057501,0.541063656235141,-1.18286225288182,0.563865325207455,-1.13287120710894,0.288467469579663,0.0143254012924739,0.0417756959199758,-0.0179698646112876,0.0540933927255253,-0.00460640215078141,0.0542127705260354,6.04949020824308e-05,0.0282430547558936,missense,"V4Q,K47M",-1.13287120710894,-1.67116368640723
ERBIN_PDZ1 abundance,1,EIRQRVEKDPELGFSISGGVGGRGNPFRPDDDGIFVTRVQPEGPASILLQPGDKIIQANGYSFINIEHGQAVSLLKTFQNTVELIIVREV*,2,,FALSE,FALSE,25.3333333333333,16,37,23,0,1,0,,,-1.29819835057501,0.541063656235141,,,-1.29819835057501,0.541063656235141,,,-0.0179698646112876,0.0540933927255253,,,-0.0161262299731757,0.052974051083611,missense,"V4Q,K47I",-1.29819835057501,-1.90722938839293
ERBIN_PDZ1 abundance,1,EIRQRVEKDPELGFSISGGVGGRGNPFRPDDDGIFVTRVQPEGPASQLLQPGDKIIQANGYSFINIEHGQAVSLLKTFQNTVELIIVREV*,2,,FALSE,FALSE,35.6666666666667,43,27,37,2,0,0,-1.15608077409839,0.40154625773975,,,,,-1.15608077409839,0.40154625773975,-0.000851576098634371,0.0391835765910516,,,,,-0.0022118898222642,0.0393142871911803,missense,"V4Q,K47Q",-1.15608077409839,-1.7043039355477
ERBIN_PDZ1 abundance,1,EIRQRVEKDPELGFSISGGVGGRGNPFRPDDDGIFVTRVQPEGPASHLLQPGDKIIQANGYSFINIEHGQAVSLLKTFQNTVELIIVREV*,2,,FALSE,FALSE,27,26,30,25,0,2,1,,,-1.02581407507146,0.422060926915436,-1.23758211393369,0.553242082321116,-1.10372080205098,0.33556177228569,,,0.00926203207457733,0.0421959730812411,-0.00986743725580447,0.0531913999910986,0.00291453070517694,0.0328539281134859,missense,"V4Q,K47H",-1.10372080205098,-1.62954069160488
ERBIN_PDZ1 abundance,1,EIRQRVEKDPELGFSISGGVGGRGNPFRPDDDGIFVTRVQPEGPASPLLQPGDKIIQANGYSFINIEHGQAVSLLKTFQNTVELIIVREV*,2,,FALSE,FALSE,32,21,45,30,0,1,1,,,-1.35725212350613,0.533902843637347,-1.29480274163645,0.543776526935227,-1.32659954490899,0.380969222776467,,,-0.0238738259923101,0.0533774831580972,-0.015368908299203,0.0522813351953109,-0.0189069126195626,0.0372996464206671,missense,"V4Q,K47P",-1.32659954490899,-1.94778260752636
ERBIN_PDZ1 abundance,1,EIRQRVEKDPELGFSISGGVGGRGNPFRPDDDGIFVTRVQPEGPASLLLQPGDKIIQANGYSFINIEHGQAVSLLKTFQNTVELIIVREV*,2,,FALSE,FALSE,104,95,141,76,20,3,0,-0.673333269947241,0.182896378367329,-1.24476937792573,0.316839933787029,,,-0.816155698032705,0.158399672868375,0.046255758208302,0.0178473441399296,-0.0126282483945386,0.0316763966161178,,,0.0310692373364195,0.0155084753253319,missense,"V4Q,K47L",-0.816155698032705,-1.21893504800952
ERBIN_PDZ1 abundance,1,EIRQRVEKDPELGFSISGGVGGRGNPFRPDDDGIFVTRVQPEGPASELLQPGDKIIQANGYSFINIEHGQAVSLLKTFQNTVELIIVREV*,2,,FALSE,FALSE,34.3333333333333,26,42,35,4,1,3,-0.786268249579306,0.345982228920888,-1.33643780810351,0.536279045558284,-0.998388609104086,0.354837192031639,-0.968216028586596,0.224885042523031,0.0352353680566649,0.0337615427980176,-0.0217928935097596,0.0536150463768113,0.0131297963192067,0.0341157833364491,0.0161814295420408,0.022017874594367,missense,"V4Q,K47E",-0.968216028586596,-1.43605746314246
ERBIN_PDZ1 abundance,1,EIRQRVEKDPELGFSISGGVGGRGNPFRPDDDGIFVTRVQPEGPASDLLQPGDKIIQANGYSFINIEHGQAVSLLKTFQNTVELIIVREV*,2,,FALSE,FALSE,23,20,19,30,0,0,1,,,,,-1.29480274163645,0.543776526935227,-1.29480274163645,0.543776526935227,,,,,-0.015368908299203,0.0522813351953109,-0.0157937752623507,0.0532396607755456,missense,"V4Q,K47D",-1.29480274163645,-1.90238089956681
ERBIN_PDZ1 abundance,1,EIRQRVEKDPELGFSISGGVGGRGNPFRPDDDGIFVTRVQPEGPASALLQPGDKIIQANGYSFINIEHGQAVSLLKTFQNTVELIIVREV*,2,,FALSE,FALSE,95.6666666666667,92,111,84,3,1,4,-1.26120137648855,0.318268182082572,-1.47279625673921,0.523186848780223,-1.17438254238809,0.284331132632835,-1.24958206459122,0.196513448811356,-0.0111094258373854,0.0310571582943498,-0.0354254689535057,0.0523061406061236,-0.0037911213052096,0.027336985903789,-0.0113663434283627,0.0192400900633127,missense,"V4Q,K47A",-1.24958206459122,-1.83781164223163
ERBIN_PDZ1 abundance,1,EIRQRVEKDPELGFSISGGVGGRGNPFRPDDDGIFVTRVQPEGPASGLLQPGDKIIQANGYSFINIEHGQAVSLLKTFQNTVELIIVREV*,2,,FALSE,FALSE,87,87,91,83,5,7,8,-1.07108002205873,0.26522675607327,-0.981755337799774,0.231223132165987,-0.928619246515111,0.233819060596143,-0.987572192180074,0.139739448057834,0.00744294393148816,0.02588128443555,0.0136668494204906,0.0231167692587452,0.019837764117,0.0224805082171849,0.014286320921886,0.0136815041529868,missense,"V4Q,K47G",-0.987572192180074,-1.46369555239175
ERBIN_PDZ1 abundance,1,EIRQRVEKDPELGFSISGGVGGRGNPFRPDDDGIFVTRVQPEGPASVLLQPGDKIIQANGYSFINIEHGQAVSLLKTFQNTVELIIVREV*,2,,FALSE,FALSE,86.3333333333333,69,118,72,7,1,2,-0.912499596120707,0.24152016555256,-1.4990465374602,0.521250096474363,-1.15960386940275,0.40241357938497,-1.04897576596632,0.192453610450416,0.0229174954826854,0.0235679544331497,-0.0380498676316127,0.0521125118123843,-0.00237022739417028,0.0386900099376238,0.00827446627782646,0.0188426024807607,missense,"V4Q,K47V",-1.04897576596632,-1.55137188578982
ERBIN_PDZ1 abundance,1,EIRQRVEKDPELGFSISGGVGGRGNPFRPDDDGIFVTRVQPEGPAS*LLQPGDKIIQANGYSFINIEHGQAVSLLKTFQNTVELIIVREV*,2,,FALSE,TRUE,30.3333333333333,24,33,34,15,0,0,-0.352912068855154,0.278797289740067,,,,,-0.352912068855154,0.278797289740067,0.0775230118120594,0.0272055205230869,,,,,0.0764241440898388,0.0272962741046575,stop,"V4Q,K47*",-0.352912068855154,-0.55748327294363
ERBIN_PDZ1 abundance,1,EIRQRVEKDPELGFSISGGVGGRGNPFRPDDDGIFVTRVQPEGPASYLLQPGDKIIQANGYSFINIEHGQAVSLLKTFQNTVELIIVREV*,2,,FALSE,FALSE,28,20,34,30,2,1,1,-0.919441764098361,0.447215226662748,-1.27268840866208,0.544582773141105,-1.29480274163645,0.543776526935227,-1.12878243221067,0.291683674832743,0.0222400667545694,0.0436400333681645,-0.0154194820631355,0.0544452200394608,-0.015368908299203,0.0522813351953109,0.000460815581237686,0.0285579445464176,missense,"V4Q,K47Y",-1.12878243221067,-1.66532544656115
ERBIN_PDZ1 abundance,1,EIRQRVEKDPELGFSISGGVGGRGNPFRPDDDGIFVTRVQPEGPASWLLQPGDKIIQANGYSFINIEHGQAVSLLKTFQNTVELIIVREV*,2,,FALSE,FALSE,37.3333333333333,28,46,38,2,0,1,-1.02345979409683,0.423433888838636,,,-1.36899207229256,0.533631427384881,-1.15696151869014,0.331696221999934,0.012089807931993,0.0413194093949417,,,-0.022501833447349,0.0513059356995459,-0.00229812109737809,0.0324754627407999,missense,"V4Q,K47W",-1.15696151869014,-1.70556152450716
ERBIN_PDZ1 abundance,1,EIRQRVEKDPELGFSISGGVGGRGNPFRPDDDGIFVTRVQPEGPASCLLQPGDKIIQANGYSFINIEHGQAVSLLKTFQNTVELIIVREV*,2,,FALSE,FALSE,30.6666666666667,21,43,28,1,1,1,-1.14880648600238,0.568945728423628,-1.34353667475626,0.535451335560424,-1.27314970464554,0.547175879889943,-1.25917074090826,0.317545899726675,-0.000141738516384438,0.0555187057434554,-0.0225026099679404,0.0535322952227444,-0.0132870794065541,0.0526081656163927,-0.0123051442943782,0.0310900436938636,missense,"V4Q,K47C",-1.25917074090826,-1.85150302743578
ERBIN_PDZ1 abundance,1,EIRQRVEKDPELGFSISGGVGGRGNPFRPDDDGIFVTRVQPEGPASFLLQPGDKIIQANGYSFINIEHGQAVSLLKTFQNTVELIIVREV*,2,,FALSE,FALSE,35,29,45,31,2,0,0,-1.03430802928399,0.421320931260911,,,,,-1.03430802928399,0.421320931260911,0.0110312184266984,0.0411132233491635,,,,,0.00971054394324883,0.0412503709646882,missense,"V4Q,K47F",-1.03430802928399,-1.53042826162827
ERBIN_PDZ1 abundance,1,EIRHRVEKDPELGFSISGGVGGRGNPFRPDDDGIFVTRVQPEGPASKLLQPGDKIIQANGYSFINIEHGQAVSLLKTFQNTVELIIVREV*,1,,FALSE,FALSE,40,27,47,46,5,2,0,-0.72895214457179,0.323920077488529,-1.16125692994557,0.398521879434142,,,-0.900934283609022,0.2513615359175,0.0408283724669272,0.0316086799988989,-0.00427900594588791,0.0398426327207918,,,0.0227687997236512,0.0246101150774055,missense,V4H,-0.900934283609022,-1.3399878642492
ERBIN_PDZ1 abundance,1,EIRHRVEKDPELGFSISGGVGGRGNPFRPDDDGIFVTRVQPEGPASNLLQPGDKIIQANGYSFINIEHGQAVSLLKTFQNTVELIIVREV*,2,,FALSE,FALSE,36.3333333333333,32,40,37,1,1,0,-1.279021671915,0.547699308661192,-1.32171840530607,0.538054310363321,,,-1.30074929355345,0.383826437437775,-0.0128483610092585,0.0534454434480149,-0.0203213061520955,0.0537925302923987,,,-0.0163759857682537,0.0375793884319457,missense,"V4H,K47N",-1.30074929355345,-1.91087180386269
ERBIN_PDZ1 abundance,1,EIRHRVEKDPELGFSISGGVGGRGNPFRPDDDGIFVTRVQPEGPASTLLQPGDKIIQANGYSFINIEHGQAVSLLKTFQNTVELIIVREV*,2,,FALSE,FALSE,84,82,91,79,3,1,1,-1.09537334372743,0.335405522714082,-1.44404232751765,0.525501529523023,-1.29480274163645,0.543776526935227,-1.217259805053,0.250846312713549,0.00507235969141863,0.0327294495590761,-0.0325507654544628,0.0525375531820961,-0.015368908299203,0.0522813351953109,-0.00820176009665328,0.0245596709937731,missense,"V4H,K47T",-1.217259805053,-1.79165965092707
ERBIN_PDZ1 abundance,1,EIRHRVEKDPELGFSISGGVGGRGNPFRPDDDGIFVTRVQPEGPASRLLQPGDKIIQANGYSFINIEHGQAVSLLKTFQNTVELIIVREV*,2,,FALSE,FALSE,104.666666666667,109,119,86,2,1,2,-1.29698444759684,0.386308667075085,-1.32171840530607,0.538054310363321,-1.3178972043531,0.38241303721285,-1.31042746661346,0.242584447941992,-0.0146011996502638,0.0376966662056012,-0.0203213061520955,0.0537925302923987,-0.0175893229118929,0.0367670599800705,-0.0173235490136671,0.0237507745886815,missense,"V4H,K47R",-1.31042746661346,-1.92469097879944
ERBIN_PDZ1 abundance,1,EIRHRVEKDPELGFSISGGVGGRGNPFRPDDDGIFVTRVQPEGPASSLLQPGDKIIQANGYSFINIEHGQAVSLLKTFQNTVELIIVREV*,2,,FALSE,FALSE,99,109,104,84,5,2,1,-1.11777375099891,0.265524648471737,-1.28985124804573,0.383393918769637,-1.33408451243206,0.538130783749741,-1.1962364989082,0.202277982627974,0.00288648930394925,0.0259103532897262,-0.0171353544939783,0.0383301993722734,-0.0191456498912047,0.0517385258291718,-0.00614342614495136,0.0198044796787593,missense,"V4H,K47S",-1.1962364989082,-1.76164109850375
ERBIN_PDZ1 abundance,1,EIRHRVEKDPELGFSISGGVGGRGNPFRPDDDGIFVTRVQPEGPASMLLQPGDKIIQANGYSFINIEHGQAVSLLKTFQNTVELIIVREV*,2,,FALSE,FALSE,50,60,56,34,0,2,0,,,-1.21411388589193,0.391588413369621,,,-1.21411388589193,0.391588413369621,,,-0.00956343420739221,0.039149452355681,,,-0.00789375182364674,0.0383393420987369,missense,"V4H,K47M",-1.21411388589193,-1.78716768669434
ERBIN_PDZ1 abundance,1,EIRHRVEKDPELGFSISGGVGGRGNPFRPDDDGIFVTRVQPEGPASQLLQPGDKIIQANGYSFINIEHGQAVSLLKTFQNTVELIIVREV*,2,,FALSE,FALSE,42.3333333333333,26,60,41,3,1,0,-0.875203142819842,0.375360019647184,-1.44404232751765,0.525501529523023,,,-1.06737975283806,0.305442521222839,0.0265569477408513,0.03662827830062,-0.0325507654544628,0.0525375531820961,,,0.00647258265572326,0.0299050352687775,missense,"V4H,K47Q",-1.06737975283806,-1.57765039026966
ERBIN_PDZ1 abundance,1,EIRHRVEKDPELGFSISGGVGGRGNPFRPDDDGIFVTRVQPEGPASHLLQPGDKIIQANGYSFINIEHGQAVSLLKTFQNTVELIIVREV*,2,,FALSE,FALSE,37,44,40,27,2,0,0,-1.16318782227675,0.400591248595813,,,,,-1.16318782227675,0.400591248595813,-0.00154509412119185,0.0390903851511731,,,,,-0.00290772131808813,0.0392207848784796,missense,"V4H,K47H",-1.16318782227675,-1.71445187787645
ERBIN_PDZ1 abundance,1,EIRHRVEKDPELGFSISGGVGGRGNPFRPDDDGIFVTRVQPEGPASPLLQPGDKIIQANGYSFINIEHGQAVSLLKTFQNTVELIIVREV*,2,,FALSE,FALSE,30,25,37,28,2,0,0,-0.988425026573884,0.430706185745702,,,,,-0.988425026573884,0.430706185745702,0.0155085609900153,0.042029052673539,,,,,0.014202822257315,0.0421692553598617,missense,"V4H,K47P",-0.988425026573884,-1.46491328921119
ERBIN_PDZ1 abundance,1,EIRHRVEKDPELGFSISGGVGGRGNPFRPDDDGIFVTRVQPEGPASLLLQPGDKIIQANGYSFINIEHGQAVSLLKTFQNTVELIIVREV*,2,,FALSE,FALSE,126.333333333333,97,165,117,4,3,0,-0.984030797230589,0.307254437624831,-1.30330169282361,0.312537355818924,,,-1.14094507397147,0.219105610282035,0.015937357470403,0.0299824181088894,-0.0184800764750581,0.0312462419807458,,,-0.000729995145972065,0.0214520263152586,missense,"V4H,K47L",-1.14094507397147,-1.6826921203273
ERBIN_PDZ1 abundance,1,EIRHRVEKDPELGFSISGGVGGRGNPFRPDDDGIFVTRVQPEGPASELLQPGDKIIQANGYSFINIEHGQAVSLLKTFQNTVELIIVREV*,2,,FALSE,FALSE,53.3333333333333,54,71,35,4,0,0,-1.01221699219339,0.30132873499971,,,,,-1.01221699219339,0.30132873499971,0.0131868999381822,0.0294041778235131,,,,,0.0118734164885423,0.0295022657997516,missense,"V4H,K47E",-1.01221699219339,-1.49888512800209
ERBIN_PDZ1 abundance,1,EIRHRVEKDPELGFSISGGVGGRGNPFRPDDDGIFVTRVQPEGPASDLLQPGDKIIQANGYSFINIEHGQAVSLLKTFQNTVELIIVREV*,2,,FALSE,FALSE,41,30,55,38,5,0,2,-0.761523608382303,0.315525278849395,,,-1.15145160445386,0.403717339145334,-0.909383647932128,0.248605425487046,0.037649992834937,0.0307895010647096,,,-0.00158642876498664,0.0388153597783569,0.0219415457543294,0.0243402719026654,missense,"V4H,K47D",-0.909383647932128,-1.35205245980472
ERBIN_PDZ1 abundance,1,EIRHRVEKDPELGFSISGGVGGRGNPFRPDDDGIFVTRVQPEGPASALLQPGDKIIQANGYSFINIEHGQAVSLLKTFQNTVELIIVREV*,2,,FALSE,FALSE,88.3333333333333,75,115,75,4,1,0,-1.09727052945019,0.292826137895941,-1.47279625673921,0.523186848780223,,,-1.18684716761788,0.255525560956803,0.00488722903550448,0.0285744797291672,-0.0354254689535057,0.0523061406061236,,,-0.00522414260098673,0.0250178032904345,missense,"V4H,K47A",-1.18684716761788,-1.74823435212348
ERBIN_PDZ1 abundance,1,EIRHRVEKDPELGFSISGGVGGRGNPFRPDDDGIFVTRVQPEGPASGLLQPGDKIIQANGYSFINIEHGQAVSLLKTFQNTVELIIVREV*,2,,FALSE,FALSE,111,93,121,119,6,5,1,-1.05254168302209,0.241972129167958,-1.14249717405893,0.256730313311855,-1.46133752850703,0.523750239477312,-1.13207685000666,0.166906015880419,0.00925194703763577,0.0236120578224827,-0.00240348015346548,0.025666875796385,-0.0313803773177943,0.0503559099600476,0.000138268216237969,0.0163413079210199,missense,"V4H,K47G",-1.13207685000666,-1.67002944756994
ERBIN_PDZ1 abundance,1,EIRHRVEKDPELGFSISGGVGGRGNPFRPDDDGIFVTRVQPEGPASVLLQPGDKIIQANGYSFINIEHGQAVSLLKTFQNTVELIIVREV*,2,,FALSE,FALSE,99.6666666666667,85,131,83,3,0,2,-1.22280878931543,0.32332232548604,,,-1.09751733718925,0.413126052347047,-1.17521745381712,0.254616068381756,-0.00736301094487932,0.0315503503272346,,,0.0035990755105778,0.039719959488513,-0.00408550938127249,0.0249287573795227,missense,"V4H,K47V",-1.17521745381712,-1.73162863031209
ERBIN_PDZ1 abundance,1,EIRHRVEKDPELGFSISGGVGGRGNPFRPDDDGIFVTRVQPEGPAS*LLQPGDKIIQANGYSFINIEHGQAVSLLKTFQNTVELIIVREV*,2,,FALSE,TRUE,46.3333333333333,58,41,40,13,0,1,-0.669935111035359,0.211978708232821,,,-1.38509019340017,0.531707671788883,-0.768014367053457,0.196907107846042,0.0465873564175389,0.020685248061996,,,-0.0240495855549757,0.0511209764264506,0.0357826223460003,0.0192786321342366,stop,"V4H,K47*",-0.768014367053457,-1.15019547594721
ERBIN_PDZ1 abundance,1,EIRHRVEKDPELGFSISGGVGGRGNPFRPDDDGIFVTRVQPEGPASYLLQPGDKIIQANGYSFINIEHGQAVSLLKTFQNTVELIIVREV*,2,,FALSE,FALSE,36.3333333333333,29,48,32,1,0,0,-1.24858961443007,0.551960122510109,,,,,-1.24858961443007,0.551960122510109,-0.00987874833749254,0.0538612210142884,,,,,-0.0112691753688768,0.0540408940593479,missense,"V4H,K47Y",-1.24858961443007,-1.83639455221806
ERBIN_PDZ1 abundance,1,EIRHRVEKDPELGFSISGGVGGRGNPFRPDDDGIFVTRVQPEGPASWLLQPGDKIIQANGYSFINIEHGQAVSLLKTFQNTVELIIVREV*,2,,FALSE,FALSE,37.6666666666667,31,37,45,1,0,0,-1.26920678469916,0.54903149743859,,,,,-1.26920678469916,0.54903149743859,-0.0118906073817707,0.0535754407272493,,,,,-0.0132877456765446,0.0537541604516559,missense,"V4H,K47W",-1.26920678469916,-1.86583319532587
ERBIN_PDZ1 abundance,1,EIRHRVEKDPELGFSISGGVGGRGNPFRPDDDGIFVTRVQPEGPASCLLQPGDKIIQANGYSFINIEHGQAVSLLKTFQNTVELIIVREV*,2,,FALSE,FALSE,22.6666666666667,16,31,21,1,0,0,-1.06474008676892,0.587594383338608,,,,,-1.06474008676892,0.587594383338608,0.00806160575493248,0.0573384736633318,,,,,0.00673102508403786,0.0575297463075116,missense,"V4H,K47C",-1.06474008676892,-1.57388128974234
ERBIN_PDZ1 abundance,1,EIRHRVEKDPELGFSISGGVGGRGNPFRPDDDGIFVTRVQPEGPASFLLQPGDKIIQANGYSFINIEHGQAVSLLKTFQNTVELIIVREV*,2,,FALSE,FALSE,37,38,38,35,3,0,0,-0.992519695445394,0.35112893982503,,,,,-0.992519695445394,0.35112893982503,0.015108996137276,0.0342637677273186,,,,,0.0138019245154871,0.0343780665747426,missense,"V4H,K47F",-0.992519695445394,-1.47075994488604
ERBIN_PDZ1 abundance,1,EIRPRVEKDPELGFSISGGVGGRGNPFRPDDDGIFVTRVQPEGPASKLLQPGDKIIQANGYSFINIEHGQAVSLLKTFQNTVELIIVREV*,1,,FALSE,FALSE,50.3333333333333,65,45,41,2,1,1,-1.10115188543393,0.409625888971751,-1.17992399135201,0.559940613784776,-1.05560923680684,0.595843459179726,-1.11142792301606,0.289087004328167,0.00450847962236862,0.0399720009459157,-0.00614526451279283,0.0559806358741424,0.00762832527580821,0.057287304747929,0.00215994773696844,0.0283037116953075,missense,V4P,-1.11142792301606,-1.64054545998572
ERBIN_PDZ1 abundance,1,EIRPRVEKDPELGFSISGGVGGRGNPFRPDDDGIFVTRVQPEGPASTLLQPGDKIIQANGYSFINIEHGQAVSLLKTFQNTVELIIVREV*,2,,FALSE,FALSE,89.6666666666667,74,110,85,3,33,0,-0.943760520528147,0.362838931346416,-0.510554329948517,0.206995801652808,,,-0.616925493464466,0.179795371299913,0.0198670005466327,0.0354064489024379,0.0607756523804221,0.0206946170978339,,,0.0505753174668681,0.0176032691792907,missense,"V4P,K47T",-0.616925493464466,-0.934460175268438
ERBIN_PDZ1 abundance,1,EIRPRVEKDPELGFSISGGVGGRGNPFRPDDDGIFVTRVQPEGPASRLLQPGDKIIQANGYSFINIEHGQAVSLLKTFQNTVELIIVREV*,2,,FALSE,FALSE,99.3333333333333,85,120,93,0,17,1,,,-0.72222153259776,0.19439188124746,-1.23758211393369,0.553242082321116,-0.778855822884209,0.18340000359454,,,0.0396140071875265,0.0194345272571823,-0.00986743725580447,0.0531913999910986,0.0347211652912146,0.017956188790713,missense,"V4P,K47R",-0.778855822884209,-1.16567566769055
ERBIN_PDZ1 abundance,1,EIRPRVEKDPELGFSISGGVGGRGNPFRPDDDGIFVTRVQPEGPASQLLQPGDKIIQANGYSFINIEHGQAVSLLKTFQNTVELIIVREV*,2,,FALSE,FALSE,59,68,58,51,0,4,1,,,-0.973005616610527,0.321288408560588,-1.18286225288182,0.563865325207455,-1.02444017745679,0.279152520124966,,,0.0145416117503468,0.0321211374339176,-0.00460640215078141,0.0542127705260354,0.0106766781138875,0.0273310537324134,missense,"V4P,K47Q",-1.02444017745679,-1.51633825003161
ERBIN_PDZ1 abundance,1,EIRPRVEKDPELGFSISGGVGGRGNPFRPDDDGIFVTRVQPEGPASHLLQPGDKIIQANGYSFINIEHGQAVSLLKTFQNTVELIIVREV*,2,,FALSE,FALSE,46.3333333333333,41,53,45,0,3,1,,,-1.07275889182474,0.338028148454695,-1.09751733718925,0.584056873744997,-1.07897115639429,0.292562343178777,,,0.00456867597904284,0.0337947100603177,0.0035990755105778,0.0561540847698725,0.00533770028644522,0.0286439725420369,missense,"V4P,K47H",-1.07897115639429,-1.5942014100244
ERBIN_PDZ1 abundance,1,EIRPRVEKDPELGFSISGGVGGRGNPFRPDDDGIFVTRVQPEGPASPLLQPGDKIIQANGYSFINIEHGQAVSLLKTFQNTVELIIVREV*,2,,FALSE,FALSE,97.6666666666667,106,93,94,1,11,1,-1.176929772635,0.563646817102733,-0.75357775705668,0.224886861530418,-1.30509364896078,0.542234349901065,-0.87546743229872,0.19491376283399,-0.00288605734521444,0.0550016288349064,0.0364791365590899,0.0224832941177793,-0.0163583264675807,0.052133062751651,0.0252621889334124,0.0190834692189699,missense,"V4P,K47P",-0.87546743229872,-1.30362450608614
ERBIN_PDZ1 abundance,1,EIRPRVEKDPELGFSISGGVGGRGNPFRPDDDGIFVTRVQPEGPASLLLQPGDKIIQANGYSFINIEHGQAVSLLKTFQNTVELIIVREV*,2,,FALSE,FALSE,169,176,158,173,4,11,4,-1.17714319459689,0.28273250519311,-0.885312787361221,0.210008255705423,-1.08228549994206,0.298872993745316,-1.0115741647494,0.14683865637012,-0.00290688342845793,0.0275895256361579,0.0233087920943425,0.0209957902745162,0.00506353885041562,0.0287351115630009,0.0119363539515628,0.014376568069135,missense,"V4P,K47L",-1.0115741647494,-1.49796725384882
ERBIN_PDZ1 abundance,1,EIRPRVEKDPELGFSISGGVGGRGNPFRPDDDGIFVTRVQPEGPASDLLQPGDKIIQANGYSFINIEHGQAVSLLKTFQNTVELIIVREV*,2,,FALSE,FALSE,58.3333333333333,65,63,47,3,2,0,-1.14872516970658,0.330299237488638,-1.08908422435192,0.409917408580307,,,-1.12524634649063,0.25719484878001,-0.000133803531951096,0.0322311694372462,0.00293653415323245,0.0409819124087086,,,0.000807023986497554,0.0251812386596389,missense,"V4P,K47D",-1.12524634649063,-1.66027637512447
ERBIN_PDZ1 abundance,1,EIRPRVEKDPELGFSISGGVGGRGNPFRPDDDGIFVTRVQPEGPASALLQPGDKIIQANGYSFINIEHGQAVSLLKTFQNTVELIIVREV*,2,,FALSE,FALSE,142.333333333333,117,165,145,3,21,1,-1.13727869026736,0.332021103650823,-0.758248121212467,0.181021656276535,-1.34318209301776,0.536913258050634,-0.885228010135237,0.152397637582377,0.000983163679570964,0.0323991921079722,0.0360122121232332,0.018097825333395,-0.0200203357897452,0.0516214669529039,0.0243065576634894,0.0149208325957159,missense,"V4P,K47A",-0.885228010135237,-1.31756134434789
ERBIN_PDZ1 abundance,1,EIRPRVEKDPELGFSISGGVGGRGNPFRPDDDGIFVTRVQPEGPASGLLQPGDKIIQANGYSFINIEHGQAVSLLKTFQNTVELIIVREV*,2,,FALSE,FALSE,122.666666666667,127,144,97,8,17,3,-0.952580891270379,0.225427714504226,-0.85010510524124,0.166324721536992,-1.10397287899138,0.336303512317381,-0.915998006555313,0.124352617270917,0.0190062935524121,0.0219976252966275,0.0268287161438039,0.0166284842428117,0.00297840814428584,0.0323338647107872,0.0212939521347025,0.0121750219660428,missense,"V4P,K47G",-0.915998006555313,-1.36149690539806
ERBIN_PDZ1 abundance,1,EIRPRVEKDPELGFSISGGVGGRGNPFRPDDDGIFVTRVQPEGPASVLLQPGDKIIQANGYSFINIEHGQAVSLLKTFQNTVELIIVREV*,2,,FALSE,FALSE,152.666666666667,156,171,131,1,8,4,-1.30672464171844,0.544143646079619,-0.914094354364112,0.23770530657614,-1.13238437673144,0.291195542847643,-1.03276059883123,0.174425756060135,-0.015551664596752,0.053098475758959,0.0204313254798286,0.0237648312788846,0.000246787776042506,0.0279969638792657,0.00986204859322497,0.0170775449530683,missense,"V4P,K47V",-1.03276059883123,-1.52821873179278
ERBIN_PDZ1 abundance,1,EIRPRVEKDPELGFSISGGVGGRGNPFRPDDDGIFVTRVQPEGPASYLLQPGDKIIQANGYSFINIEHGQAVSLLKTFQNTVELIIVREV*,2,,FALSE,FALSE,67,67,81,53,1,3,0,-1.24858961443007,0.551960122510109,-1.17935169145498,0.327108333508591,,,-1.19734822037727,0.281403866966096,-0.00987874833749254,0.0538612210142884,-0.00608804824492848,0.0327029903863705,,,-0.00625227172941141,0.0275514768955562,missense,"V4P,K47Y",-1.19734822037727,-1.76322849246404
ERBIN_PDZ1 abundance,1,EIRPRVEKDPELGFSISGGVGGRGNPFRPDDDGIFVTRVQPEGPASSLLQPGDKIIQANGYSFINIEHGQAVSLLKTFQNTVELIIVREV*,2,,FALSE,FALSE,119.666666666667,102,145,112,3,22,3,-0.964914599331126,0.356995277275379,-0.651891883295292,0.169731546032117,-0.960752962589285,0.369745592049384,-0.746439298934863,0.141601645785279,0.0178027490413257,0.0348362150565219,0.0466452858478576,0.0169690850080601,0.0167482714707958,0.0355491498389468,0.0378949777915675,0.0138638267991388,missense,"V4P,K47S",-0.746439298934863,-1.11938907904209
ERBIN_PDZ1 abundance,1,EIRPRVEKDPELGFSISGGVGGRGNPFRPDDDGIFVTRVQPEGPASCLLQPGDKIIQANGYSFINIEHGQAVSLLKTFQNTVELIIVREV*,2,,FALSE,FALSE,43,39,48,42,1,1,1,-1.11786638735094,0.575294902296192,-1.15476876777845,0.564894599347592,-1.11654404459336,0.579133854664719,-1.13009174614338,0.330828873673325,0.00287744968889858,0.0561382690837437,-0.00363034529361794,0.0564759156504088,0.00176975479115771,0.0556807616344301,0.000332624263346404,0.0323905430570777,missense,"V4P,K47C",-1.13009174614338,-1.6671949769127
ERBIN_PDZ1 abundance,1,EIRPRVEKDPELGFSISGGVGGRGNPFRPDDDGIFVTRVQPEGPASFLLQPGDKIIQANGYSFINIEHGQAVSLLKTFQNTVELIIVREV*,2,,FALSE,FALSE,56.6666666666667,53,57,60,3,4,0,-1.07089472578431,0.34459482920647,-0.993037894975035,0.308811653793538,,,-1.02771530537018,0.229976640059358,0.00746102546162497,0.033626157940297,0.012538864220974,0.0308737611080888,,,0.0103560193681186,0.0225163788736295,missense,"V4P,K47F",-1.02771530537018,-1.52101470759181
ERBIN_PDZ1 abundance,1,EIRPRVEKDPELGFSISGGVGGRGNPFRPDDDGIFVTRVQPEGPASNLLQPGDKIIQANGYSFINIEHGQAVSLLKTFQNTVELIIVREV*,2,,FALSE,FALSE,22,22,26,18,1,1,0,-1.16318782227675,0.566182029266133,-1.19175640644496,0.557735392352027,,,-1.17768680524874,0.397331151199631,-0.00154509412119185,0.0552490192116423,-0.00732822232032365,0.0557601666047065,,,-0.00432727677291764,0.0389015977292178,missense,"V4P,K47N",-1.17768680524874,-1.73515454364328
ERBIN_PDZ1 abundance,1,EIRPRVEKDPELGFSISGGVGGRGNPFRPDDDGIFVTRVQPEGPASMLLQPGDKIIQANGYSFINIEHGQAVSLLKTFQNTVELIIVREV*,2,,FALSE,FALSE,37.6666666666667,36,40,37,0,3,1,,,-0.990280356871387,0.351016110616151,-1.36062238817727,0.53466841333085,-1.10182432052746,0.293431046331874,,,0.012814551914792,0.0350931948685425,-0.0216971310759968,0.0514056366008327,0.00310020998329559,0.0287290248730858,missense,"V4P,K47M",-1.10182432052746,-1.62683276214595
ERBIN_PDZ1 abundance,1,EIRPRVEKDPELGFSISGGVGGRGNPFRPDDDGIFVTRVQPEGPASILLQPGDKIIQANGYSFINIEHGQAVSLLKTFQNTVELIIVREV*,2,,FALSE,FALSE,19.3333333333333,22,15,21,2,0,0,-0.94890623713067,0.439787949517836,,,,,-0.94890623713067,0.439787949517836,0.0193648726429991,0.0429152668505813,,,,,0.0180719979940374,0.0430584258159628,missense,"V4P,K47I",-0.94890623713067,-1.40848558728666
ERBIN_PDZ1 abundance,1,EIRPRVEKDPELGFSISGGVGGRGNPFRPDDDGIFVTRVQPEGPASELLQPGDKIIQANGYSFINIEHGQAVSLLKTFQNTVELIIVREV*,2,,FALSE,FALSE,31,30,27,36,0,4,0,,,-0.784913954779388,0.348869917758349,,,-0.784913954779388,0.348869917758349,,,0.0333462681241003,0.0348786270412935,,,0.0341280302972297,0.0341568919514237,missense,"V4P,K47E",-0.784913954779388,-1.17432589371258
ERBIN_PDZ1 abundance,1,EIRPRVEKDPELGFSISGGVGGRGNPFRPDDDGIFVTRVQPEGPAS*LLQPGDKIIQANGYSFINIEHGQAVSLLKTFQNTVELIIVREV*,2,,FALSE,TRUE,27.3333333333333,22,29,31,4,2,2,-0.734624651984588,0.360331952066004,-1.01558638670296,0.424236827495943,-1.08755318112208,0.415022023326947,-0.923994106359956,0.229031223530803,0.0402748394071901,0.0351618135391321,0.0102845556856454,0.0424135109684688,0.0045570782147816,0.0399022474127076,0.0205110760449125,0.0224238157474579,stop,"V4P,K47*",-0.923994106359956,-1.37291429805335
ERBIN_PDZ1 abundance,1,EIRPRVEKDPELGFSISGGVGGRGNPFRPDDDGIFVTRVQPEGPASWLLQPGDKIIQANGYSFINIEHGQAVSLLKTFQNTVELIIVREV*,2,,FALSE,FALSE,22.3333333333333,26,23,18,0,2,1,,,-0.945654641555353,0.44089489692072,-1.13448290150051,0.57472243671471,-1.01561159380988,0.349816344171662,,,0.0172760534709021,0.0440789185061208,4.50253397608208e-05,0.0552566263341608,0.0115410604018454,0.0342495539526281,missense,"V4P,K47W",-1.01561159380988,-1.50373217850304
ERBIN_PDZ1 abundance,1,EIRLRVEKDPELGFSISGGVGGRGNPFRPDDDGIFVTRVQPEGPASNLLQPGDKIIQANGYSFINIEHGQAVSLLKTFQNTVELIIVREV*,2,,FALSE,FALSE,102.333333333333,96,118,93,220,189,169,0.0475038904526492,0.128082030944465,-0.0762274315994398,0.122465510430296,-0.047849807637599,0.135483772822832,-0.0263226323026446,0.0741021390109487,0.116596291932094,0.012498465550892,0.104197928508031,0.0122436147294265,0.104519246275251,0.0130260726412701,0.108399615544868,0.00725513616029102,missense,"V4L,K47N",-0.0263226323026446,-0.0911559477109919
ERBIN_PDZ1 abundance,1,EIRLRVEKDPELGFSISGGVGGRGNPFRPDDDGIFVTRVQPEGPASTLLQPGDKIIQANGYSFINIEHGQAVSLLKTFQNTVELIIVREV*,2,,FALSE,FALSE,224.666666666667,201,255,218,414,514,332,-0.02266707255858,0.0898681176505363,-0.0213590808594653,0.0828290261208491,-0.0985884353772566,0.0890762658041775,-0.0463717082720289,0.0502767282069036,0.109748888300205,0.00876948596377079,0.109683448022373,0.00828091664889186,0.0996409864151612,0.00856422791307714,0.106436665784073,0.00492245586569553,missense,"V4L,K47T",-0.0463717082720289,-0.119783425895473
ERBIN_PDZ1 abundance,1,EIRLRVEKDPELGFSISGGVGGRGNPFRPDDDGIFVTRVQPEGPASRLLQPGDKIIQANGYSFINIEHGQAVSLLKTFQNTVELIIVREV*,2,,FALSE,FALSE,322,327,344,295,410,588,460,-0.142866976360874,0.0716202793536046,-0.055253735923122,0.0714803862314641,-0.0963077923557042,0.0766281569584487,-0.0981650675237396,0.0422211075995538,0.0980195743143512,0.00698883042098557,0.106294795196544,0.00714632476240545,0.0998602585910726,0.00736740583842958,0.101365720753532,0.00413375225818787,missense,"V4L,K47R",-0.0981650675237396,-0.193737620310393
ERBIN_PDZ1 abundance,1,EIRLRVEKDPELGFSISGGVGGRGNPFRPDDDGIFVTRVQPEGPASSLLQPGDKIIQANGYSFINIEHGQAVSLLKTFQNTVELIIVREV*,2,,FALSE,FALSE,334.666666666667,346,369,289,520,593,492,-0.0868756200984942,0.0688755808002088,-0.0785132341881444,0.0693254266049606,-0.0684384851357747,0.0770726808830814,-0.0786269181987837,0.0412668044429436,0.103483307456563,0.00672099800090101,0.103969403055066,0.00693088046848406,0.102539750110573,0.00741014454294307,0.103278647094993,0.00404031906676029,missense,"V4L,K47S",-0.0786269181987837,-0.165839679057667
ERBIN_PDZ1 abundance,1,EIRLRVEKDPELGFSISGGVGGRGNPFRPDDDGIFVTRVQPEGPASMLLQPGDKIIQANGYSFINIEHGQAVSLLKTFQNTVELIIVREV*,2,,FALSE,FALSE,156,139,177,152,291,191,201,-0.0675851780617371,0.109430592176208,-0.189498374427836,0.101987824024823,-0.141694386086334,0.107545769902462,-0.13570894175563,0.0613016772868933,0.105365702071015,0.0106784259778101,0.0928735500837959,0.0101963370753532,0.0954965694602119,0.0103399763811029,0.0976899035210911,0.00600187823869588,missense,"V4L,K47M",-0.13570894175563,-0.247345399650228
ERBIN_PDZ1 abundance,1,EIRLRVEKDPELGFSISGGVGGRGNPFRPDDDGIFVTRVQPEGPASILLQPGDKIIQANGYSFINIEHGQAVSLLKTFQNTVELIIVREV*,2,,FALSE,FALSE,125,111,140,124,80,93,74,-0.308871910076904,0.127934515224893,-0.334435046987921,0.119100551459565,-0.389430790698573,0.12622130080365,-0.344159645172716,0.0717288451289974,0.081820526485171,0.0124840707124772,0.0783833579247493,0.0119071995128223,0.0716779797123016,0.0121355332737448,0.077281069765618,0.00702277349854116,missense,"V4L,K47I",-0.344159645172716,-0.54498594795903
ERBIN_PDZ1 abundance,1,EIRLRVEKDPELGFSISGGVGGRGNPFRPDDDGIFVTRVQPEGPASQLLQPGDKIIQANGYSFINIEHGQAVSLLKTFQNTVELIIVREV*,2,,FALSE,FALSE,159.333333333333,162,184,132,181,261,309,-0.176091174528685,0.102543440937648,-0.10648287184849,0.0984402144399567,0.037388852689887,0.112602830604003,-0.0894276255855296,0.060066504180996,0.0947774997376571,0.0100063658780116,0.101173109907455,0.00984166117668662,0.112714508026061,0.0108261869336812,0.102221179608033,0.0058809458447809,missense,"V4L,K47Q",-0.0894276255855296,-0.181261687311972
ERBIN_PDZ1 abundance,1,EIRLRVEKDPELGFSISGGVGGRGNPFRPDDDGIFVTRVQPEGPASHLLQPGDKIIQANGYSFINIEHGQAVSLLKTFQNTVELIIVREV*,2,,FALSE,FALSE,108.333333333333,107,109,109,235,407,175,-0.00833199676202649,0.122807899725404,0.18813273133948,0.123766019698123,-0.0808509738380805,0.125644262544515,0.0338977822932815,0.0716237807859727,0.111147729727777,0.0119838067274315,0.130627606328831,0.0123736344743439,0.101346352730751,0.0120800539929152,0.114295630334104,0.00701248693833642,missense,"V4L,K47H",0.0338977822932815,-0.00516901206678401
ERBIN_PDZ1 abundance,1,EIRLRVEKDPELGFSISGGVGGRGNPFRPDDDGIFVTRVQPEGPASPLLQPGDKIIQANGYSFINIEHGQAVSLLKTFQNTVELIIVREV*,2,,FALSE,FALSE,285.333333333333,318,303,235,240,217,184,-0.302476065197576,0.0759190400110412,-0.329157097071677,0.081661201948161,-0.313908998750052,0.090002296018765,-0.31458689764621,0.0473032595272251,0.0824446440628178,0.00740831090230146,0.0789110263687761,0.0081641622321433,0.0789390142068662,0.0086532609876063,0.0801764559555769,0.00463133174394459,missense,"V4L,K47P",-0.31458689764621,-0.502759902930172
ERBIN_PDZ1 abundance,1,EIRLRVEKDPELGFSISGGVGGRGNPFRPDDDGIFVTRVQPEGPASLLLQPGDKIIQANGYSFINIEHGQAVSLLKTFQNTVELIIVREV*,2,,FALSE,FALSE,407,387,458,376,547,636,492,-0.105617935795545,0.0653828169083786,-0.125906365103716,0.0627482930580916,-0.165164198966765,0.0689029509205855,-0.130949832118136,0.0378361164153605,0.101654399955986,0.00638016807450512,0.0992312262923786,0.00627332481147576,0.0932400668467418,0.00662466674192115,0.0981558548267162,0.00370442985902882,missense,"V4L,K47L",-0.130949832118136,-0.240550008803639
ERBIN_PDZ1 abundance,1,EIRLRVEKDPELGFSISGGVGGRGNPFRPDDDGIFVTRVQPEGPASELLQPGDKIIQANGYSFINIEHGQAVSLLKTFQNTVELIIVREV*,2,,FALSE,FALSE,168.333333333333,155,206,144,325,547,257,-0.00469578549600002,0.102231370095185,0.0549040920917552,0.0913042289959174,-0.0528394512852361,0.109055788548899,0.00565153287620672,0.0577620682944217,0.111502557496427,0.00997591346680919,0.117307936781515,0.00912823372936184,0.104039517528007,0.0104851569600632,0.11153011791741,0.00565532487954416,missense,"V4L,K47E",0.00565153287620672,-0.0455009899701803
ERBIN_PDZ1 abundance,1,EIRLRVEKDPELGFSISGGVGGRGNPFRPDDDGIFVTRVQPEGPASDLLQPGDKIIQANGYSFINIEHGQAVSLLKTFQNTVELIIVREV*,2,,FALSE,FALSE,136.333333333333,121,154,134,279,247,218,0.04269488067513,0.114353656260395,-0.0761047389577544,0.107201508400934,-0.0758753911545773,0.11327701766455,-0.0383999731160799,0.06435967684993,0.116127020461342,0.0111588270645771,0.10421019483044,0.0107175805062396,0.101824729588123,0.0108910065754841,0.107217156398273,0.00630127854621822,missense,"V4L,K47D",-0.0383999731160799,-0.108400822796064
ERBIN_PDZ1 abundance,1,EIRLRVEKDPELGFSISGGVGGRGNPFRPDDDGIFVTRVQPEGPASALLQPGDKIIQANGYSFINIEHGQAVSLLKTFQNTVELIIVREV*,2,,FALSE,FALSE,340.333333333333,371,373,277,584,672,561,-0.0843839296073309,0.0668033577639766,-0.0385610091937082,0.0684927611769199,-0.00900985964361061,0.0781589557958562,-0.0475977696449618,0.0407928782534184,0.103726450913437,0.00651878690195816,0.107963667633694,0.0068476338902138,0.108253508861918,0.0075145843265967,0.106316625494815,0.00399391825997084,missense,"V4L,K47A",-0.0475977696449618,-0.121534082397552
ERBIN_PDZ1 abundance,1,EIRLRVEKDPELGFSISGGVGGRGNPFRPDDDGIFVTRVQPEGPASGLLQPGDKIIQANGYSFINIEHGQAVSLLKTFQNTVELIIVREV*,2,,FALSE,FALSE,357.666666666667,335,409,329,882,875,562,0.0743225192995766,0.0687149933998762,0.0156846028911124,0.064921883027408,-0.0734438379323812,0.0724765267278579,0.00857034748481871,0.0395465444473296,0.119213300003357,0.0067053276053259,0.113386928213712,0.00649063169298509,0.102058511008905,0.006968247800263,0.111815891009722,0.00387189315266574,missense,"V4L,K47G",0.00857034748481871,-0.0413333015609897
ERBIN_PDZ1 abundance,1,EIRLRVEKDPELGFSISGGVGGRGNPFRPDDDGIFVTRVQPEGPASVLLQPGDKIIQANGYSFINIEHGQAVSLLKTFQNTVELIIVREV*,2,,FALSE,FALSE,414,395,462,385,440,369,286,-0.178797408920144,0.0659148466169272,-0.295078640644523,0.0650585709818835,-0.321320405568181,0.0703071483105858,-0.262995572518549,0.0386701895242207,0.094513420716854,0.00643208445134043,0.0823180549240125,0.00650429721111237,0.0782264453022992,0.00675967314766056,0.0852276203819603,0.00378609165790785,missense,"V4L,K47V",-0.262995572518549,-0.429094187021074
ERBIN_PDZ1 abundance,1,EIRLRVEKDPELGFSISGGVGGRGNPFRPDDDGIFVTRVQPEGPAS*LLQPGDKIIQANGYSFINIEHGQAVSLLKTFQNTVELIIVREV*,2,,FALSE,TRUE,130.333333333333,129,156,106,27,27,13,-0.691176569682571,0.144268614828755,-0.738623443146638,0.141228138122864,-0.883424394438635,0.185837015990163,-0.753671586020541,0.0886872705516082,0.044514578236281,0.0140779803319478,0.0379742093956309,0.0141194276335846,0.0241830182673216,0.0178672797434586,0.037186884499562,0.00868312618400147,stop,"V4L,K47*",-0.753671586020541,-1.12971584627492
ERBIN_PDZ1 abundance,1,EIRLRVEKDPELGFSISGGVGGRGNPFRPDDDGIFVTRVQPEGPASYLLQPGDKIIQANGYSFINIEHGQAVSLLKTFQNTVELIIVREV*,2,,FALSE,FALSE,135,123,144,138,99,149,126,-0.282404769339554,0.121029651000875,-0.199001528619225,0.113186667627909,-0.257267977995547,0.1154324520177,-0.244474911927993,0.0672105360768019,0.0844032357403031,0.0118102821489988,0.0919234625185305,0.0113159529248239,0.0843847590030985,0.0110982405775541,0.08704092720625,0.00658039831443061,missense,"V4L,K47Y",-0.244474911927993,-0.4026490876146
ERBIN_PDZ1 abundance,1,EIRLRVEKDPELGFSISGGVGGRGNPFRPDDDGIFVTRVQPEGPASWLLQPGDKIIQANGYSFINIEHGQAVSLLKTFQNTVELIIVREV*,2,,FALSE,FALSE,160,152,201,127,172,161,120,-0.178656310816481,0.106238141337261,-0.27709277016455,0.0976849651161489,-0.285075967024842,0.122913807311106,-0.245530594763195,0.0620665614136578,0.0945271893132365,0.0103669011172245,0.0841162107309529,0.00976615435266023,0.0817111629143853,0.0118175346706888,0.0869375682099552,0.00607676593506457,missense,"V4L,K47W",-0.245530594763195,-0.404156465679336
ERBIN_PDZ1 abundance,1,EIRLRVEKDPELGFSISGGVGGRGNPFRPDDDGIFVTRVQPEGPASCLLQPGDKIIQANGYSFINIEHGQAVSLLKTFQNTVELIIVREV*,2,,FALSE,FALSE,117.333333333333,106,140,106,113,152,110,-0.207768738700998,0.12827550531488,-0.188636408236612,0.11465556016497,-0.224648752197873,0.130936730749751,-0.20535645511653,0.0715801807542819,0.0916863483745475,0.0125173451137455,0.0929597260358502,0.0114628069593968,0.0875209309290024,0.0125888977744001,0.0908709074785563,0.00700821817942161,missense,"V4L,K47C",-0.20535645511653,-0.346793008726436
ERBIN_PDZ1 abundance,1,EIRLRVEKDPELGFSISGGVGGRGNPFRPDDDGIFVTRVQPEGPASFLLQPGDKIIQANGYSFINIEHGQAVSLLKTFQNTVELIIVREV*,2,,FALSE,FALSE,136,129,144,135,118,165,130,-0.239152387400774,0.116594877844544,-0.17711389542956,0.112894278079434,-0.241230692243713,0.116283293644673,-0.218292078818461,0.0665225530905122,0.0886238777903208,0.0113775293333875,0.0941117010452119,0.0112867209805006,0.0859266621020429,0.0111800446534833,0.0896044162202954,0.00651303979673981,missense,"V4L,K47F",-0.218292078818461,-0.365263400374169
ERBIN_PDZ1 abundance,1,EIRERVEKDPELGFSISGGVGGRGNPFRPDDDGIFVTRVQPEGPASNLLQPGDKIIQANGYSFINIEHGQAVSLLKTFQNTVELIIVREV*,2,,FALSE,FALSE,31.6666666666667,33,30,32,2,0,3,-1.07425292903621,0.414069292689122,,,-0.97026432111428,0.360668173911204,-1.01512478970202,0.271964391411658,0.00713332619462173,0.0404055959465629,,,0.0158338029371674,0.0346764024567365,0.0115887220501197,0.0266272838649195,missense,"V4E,K47N",-1.01512478970202,-1.50303708542249
ERBIN_PDZ1 abundance,1,EIRERVEKDPELGFSISGGVGGRGNPFRPDDDGIFVTRVQPEGPASTLLQPGDKIIQANGYSFINIEHGQAVSLLKTFQNTVELIIVREV*,2,,FALSE,FALSE,89,79,94,94,3,4,5,-1.20430961047194,0.324719357293777,-1.11685332280663,0.29312247523787,-1.14803329651533,0.25575740269202,-1.15272491407585,0.165725156992414,-0.0055578291579397,0.0316866751012389,0.000160290117924775,0.0293052194265832,-0.00125777591904246,0.0245897677382024,-0.00188332681823465,0.016225693282456,missense,"V4E,K47T",-1.15272491407585,-1.69951220301439
ERBIN_PDZ1 abundance,1,EIRERVEKDPELGFSISGGVGGRGNPFRPDDDGIFVTRVQPEGPASRLLQPGDKIIQANGYSFINIEHGQAVSLLKTFQNTVELIIVREV*,2,,FALSE,FALSE,112.666666666667,129,118,91,3,2,12,-1.18572178306227,0.324653752945514,-1.20314220722558,0.392938997293509,-0.861165796006617,0.195774756885478,-0.987051620590846,0.154202319311952,-0.00374399689097302,0.0316802733157525,-0.0084665294049399,0.0392844783655817,0.0263230687990371,0.0188227427638291,0.0143372886511776,0.0150975240090652,missense,"V4E,K47R",-0.987051620590846,-1.4629522437307
ERBIN_PDZ1 abundance,1,EIRERVEKDPELGFSISGGVGGRGNPFRPDDDGIFVTRVQPEGPASSLLQPGDKIIQANGYSFINIEHGQAVSLLKTFQNTVELIIVREV*,2,,FALSE,FALSE,128.333333333333,129,116,140,3,6,12,-1.20002022940414,0.323608959207876,-1.08603720231823,0.239357609480198,-0.992217678478118,0.180479288642394,-1.05498423219233,0.13164285462915,-0.00513926395316244,0.0315783205403213,0.00324116329919782,0.0239300219525895,0.0137230997748406,0.0173521616287939,0.00768619391260146,0.0128887890094882,missense,"V4E,K47S",-1.05498423219233,-1.5599511956827
ERBIN_PDZ1 abundance,1,EIRERVEKDPELGFSISGGVGGRGNPFRPDDDGIFVTRVQPEGPASMLLQPGDKIIQANGYSFINIEHGQAVSLLKTFQNTVELIIVREV*,2,,FALSE,FALSE,56,56,54,58,2,1,6,-1.23774137924292,0.391681959361809,-1.41225633344868,0.528316811993876,-0.939369440352345,0.260135216611439,-1.08564371441061,0.200487744899343,-0.008820158832198,0.0382210013371202,-0.02937292816946,0.0528190139281178,0.0188041878966607,0.0250106721825958,0.00468440852466913,0.019629202437726,missense,"V4E,K47M",-1.08564371441061,-1.60372895679706
ERBIN_PDZ1 abundance,1,EIRERVEKDPELGFSISGGVGGRGNPFRPDDDGIFVTRVQPEGPASILLQPGDKIIQANGYSFINIEHGQAVSLLKTFQNTVELIIVREV*,2,,FALSE,FALSE,42,40,47,39,1,1,0,-1.34800493439052,0.539366301675699,-1.37037105616867,0.532482193720189,,,-1.35933163913078,0.378932222184038,-0.0195798667738125,0.0526322942499928,-0.025185404710408,0.0532354522288179,,,-0.0221116217353883,0.0371002093078669,missense,"V4E,K47I",-1.35933163913078,-1.99451978956396
ERBIN_PDZ1 abundance,1,EIRERVEKDPELGFSISGGVGGRGNPFRPDDDGIFVTRVQPEGPASQLLQPGDKIIQANGYSFINIEHGQAVSLLKTFQNTVELIIVREV*,2,,FALSE,FALSE,47,41,48,52,1,0,3,-1.35563848223672,0.538546422154176,,,-1.1226383050915,0.333707319987062,-1.18728080050261,0.283663904214059,-0.0203247615422924,0.0525522889917996,,,0.00118382277664671,0.032084254080814,-0.00526659840137567,0.0277727509124759,missense,"V4E,K47Q",-1.18728080050261,-1.74885352359884
ERBIN_PDZ1 abundance,1,EIRERVEKDPELGFSISGGVGGRGNPFRPDDDGIFVTRVQPEGPASHLLQPGDKIIQANGYSFINIEHGQAVSLLKTFQNTVELIIVREV*,2,,FALSE,FALSE,43.6666666666667,51,46,34,0,2,4,,,-1.15476876777845,0.399450499237014,-0.899003576754656,0.326990099039336,-1.00162564564413,0.253024533208756,,,-0.00363034529361797,0.03993547243588,0.0226851594735201,0.0314384276014543,0.0129103860330295,0.024772934557967,missense,"V4E,K47H",-1.00162564564413,-1.48376205984941
ERBIN_PDZ1 abundance,1,EIRERVEKDPELGFSISGGVGGRGNPFRPDDDGIFVTRVQPEGPASPLLQPGDKIIQANGYSFINIEHGQAVSLLKTFQNTVELIIVREV*,2,,FALSE,FALSE,89,92,87,88,2,2,10,-1.38420071920592,0.379393697226521,-1.11260427908297,0.405936993459828,-0.908560832200726,0.206604375119756,-1.03321218191645,0.165650320661564,-0.0231119139022572,0.0370218915178449,0.000585092612424634,0.0405839663337109,0.0217662781853936,0.0198639552342067,0.00981783533818727,0.0162183662635966,missense,"V4E,K47P",-1.03321218191645,-1.52886353382457
ERBIN_PDZ1 abundance,1,EIRERVEKDPELGFSISGGVGGRGNPFRPDDDGIFVTRVQPEGPASLLLQPGDKIIQANGYSFINIEHGQAVSLLKTFQNTVELIIVREV*,2,,FALSE,FALSE,140.333333333333,141,155,125,4,3,11,-1.30858973182805,0.27207538993705,-1.21948372163697,0.322519583512108,-0.98579590496112,0.188268798224212,-1.11450281854531,0.139570096886344,-0.0157336633073625,0.0265495859434659,-0.010100289031184,0.0322442254096095,0.014340520493022,0.0181010831825604,0.0018588931919693,0.0136649234466203,missense,"V4E,K47L",-1.11450281854531,-1.64493601169083
ERBIN_PDZ1 abundance,1,EIRERVEKDPELGFSISGGVGGRGNPFRPDDDGIFVTRVQPEGPASELLQPGDKIIQANGYSFINIEHGQAVSLLKTFQNTVELIIVREV*,2,,FALSE,FALSE,54.6666666666667,53,52,59,2,1,5,-1.22072003563298,0.393547643758725,-1.40087053266806,0.529395626480839,-1.00195506287109,0.274469459143904,-1.12367077475759,0.20717191853842,-0.00715918675695877,0.0384030580393113,-0.0282346210848438,0.0529268695104486,0.012786900008654,0.0263888363759537,0.000961283871652091,0.0202836314531066,missense,"V4E,K47E",-1.12367077475759,-1.65802666319338
ERBIN_PDZ1 abundance,1,EIRERVEKDPELGFSISGGVGGRGNPFRPDDDGIFVTRVQPEGPASDLLQPGDKIIQANGYSFINIEHGQAVSLLKTFQNTVELIIVREV*,2,,FALSE,FALSE,47.3333333333333,50,48,44,1,0,1,-1.41698819686605,0.532606033690588,,,-1.4150027742862,0.528368323805464,-1.41598755559119,0.375102105075222,-0.0263113725383666,0.0519726156369691,,,-0.0269255273994564,0.050799915176825,-0.027658646338087,0.0367252130998598,missense,"V4E,K47D",-1.41598755559119,-2.07541708453002
ERBIN_PDZ1 abundance,1,EIRERVEKDPELGFSISGGVGGRGNPFRPDDDGIFVTRVQPEGPASALLQPGDKIIQANGYSFINIEHGQAVSLLKTFQNTVELIIVREV*,2,,FALSE,FALSE,128,140,127,117,3,2,7,-1.3817077736926,0.310428198651803,-1.20314220722558,0.392938997293509,-1.10149630631708,0.222763935392478,-1.19786376331915,0.16438696498285,-0.0228686479781559,0.0302921191853782,-0.0084665294049399,0.0392844783655817,0.00321651795540689,0.0214176144036979,-0.00630274711770278,0.0160946745916653,missense,"V4E,K47A",-1.19786376331915,-1.76396462086937
ERBIN_PDZ1 abundance,1,EIRERVEKDPELGFSISGGVGGRGNPFRPDDDGIFVTRVQPEGPASGLLQPGDKIIQANGYSFINIEHGQAVSLLKTFQNTVELIIVREV*,2,,FALSE,FALSE,121.333333333333,118,148,98,4,3,14,-1.24178954688366,0.277808639732236,-1.18786360517094,0.32243862013729,-0.837956710680793,0.183108223015836,-1.0020395163772,0.138143616707017,-0.0092151860146137,0.0271090463496712,-0.00693903552928511,0.0322361310133587,0.0285545037900523,0.0176049202389513,0.0128698650904327,0.0135252607045037,missense,"V4E,K47G",-1.0020395163772,-1.48435301353726
ERBIN_PDZ1 abundance,1,EIRERVEKDPELGFSISGGVGGRGNPFRPDDDGIFVTRVQPEGPASVLLQPGDKIIQANGYSFINIEHGQAVSLLKTFQNTVELIIVREV*,2,,FALSE,FALSE,122.333333333333,141,122,104,4,0,6,-1.29728506682203,0.27392362076427,,,-1.12261149265717,0.235975290541579,-1.19702011278347,0.17878352901719,-0.0146305345928956,0.0267299394962147,,,0.00118640065523677,0.022687818711389,-0.00622014761936586,0.017504202490638,missense,"V4E,K47V",-1.19702011278347,-1.76275999740731
ERBIN_PDZ1 abundance,1,EIRERVEKDPELGFSISGGVGGRGNPFRPDDDGIFVTRVQPEGPAS*LLQPGDKIIQANGYSFINIEHGQAVSLLKTFQNTVELIIVREV*,2,,FALSE,TRUE,47.3333333333333,56,45,41,3,11,15,-1.11239468733737,0.333214456541982,-0.633836103346241,0.24143938559052,-0.542933027425946,0.233345929502086,-0.69314083514959,0.149861702479774,0.0034113876161794,0.0325156415419032,0.0484504309255104,0.0241381496495889,0.0569195238135061,0.0224350190794704,0.0431132834580121,0.0146725461803894,stop,"V4E,K47*",-0.69314083514959,-1.04328579071054
ERBIN_PDZ1 abundance,1,EIRERVEKDPELGFSISGGVGGRGNPFRPDDDGIFVTRVQPEGPASYLLQPGDKIIQANGYSFINIEHGQAVSLLKTFQNTVELIIVREV*,2,,FALSE,FALSE,43.3333333333333,39,53,38,0,0,4,,,,,-0.933911136615159,0.319531351737932,-0.933911136615159,0.319531351737932,,,,,0.0193289759173757,0.0307213071512583,0.0195401269499533,0.0312844338271803,missense,"V4E,K47Y",-0.933911136615159,-1.38707453006201
ERBIN_PDZ1 abundance,1,EIRERVEKDPELGFSISGGVGGRGNPFRPDDDGIFVTRVQPEGPASWLLQPGDKIIQANGYSFINIEHGQAVSLLKTFQNTVELIIVREV*,2,,FALSE,FALSE,48,55,54,35,1,1,3,-1.44645266989835,0.5301263809286,-1.41225633344868,0.528316811993876,-0.998388609104086,0.354837192031639,-1.20239739048961,0.2574856893933,-0.0291865666499369,0.0517306468424759,-0.02937292816946,0.0528190139281178,0.0131297963192067,0.0341157833364491,-0.0067466220565468,0.0252097140623535,missense,"V4E,K47W",-1.20239739048961,-1.77043805201987
ERBIN_PDZ1 abundance,1,EIRERVEKDPELGFSISGGVGGRGNPFRPDDDGIFVTRVQPEGPASCLLQPGDKIIQANGYSFINIEHGQAVSLLKTFQNTVELIIVREV*,2,,FALSE,FALSE,47.3333333333333,52,57,33,1,0,0,-1.42911300501755,0.531558361517388,,,,,-1.42911300501755,0.531558361517388,-0.027494532235908,0.0518703819788298,,,,,-0.0289437229097522,0.0520434138801316,missense,"V4E,K47C",-1.42911300501755,-2.09415852267352
ERBIN_PDZ1 abundance,1,EIRERVEKDPELGFSISGGVGGRGNPFRPDDDGIFVTRVQPEGPASFLLQPGDKIIQANGYSFINIEHGQAVSLLKTFQNTVELIIVREV*,2,,FALSE,FALSE,47.3333333333333,46,50,46,0,0,5,,,,,-0.923840393841525,0.287739943046689,-0.923840393841525,0.287739943046689,,,,,0.0202972263889096,0.0276647256112538,0.0205261256138675,0.0281718246385529,missense,"V4E,K47F",-0.923840393841525,-1.37269481652838
ERBIN_PDZ1 abundance,1,EIRDRVEKDPELGFSISGGVGGRGNPFRPDDDGIFVTRVQPEGPASKLLQPGDKIIQANGYSFINIEHGQAVSLLKTFQNTVELIIVREV*,1,,FALSE,FALSE,63.3333333333333,64,68,58,1,2,5,-1.49330325706108,0.526619615468681,-1.27268840866208,0.385088230871432,-0.996590068055103,0.27529738758761,-1.15174366260234,0.206092136413925,-0.0337583277734494,0.0513884506189099,-0.0154194820631355,0.0384995899585118,0.0133027168532621,0.0264684374663633,-0.00178725519138558,0.0201779129618293,missense,V4D,-1.15174366260234,-1.69811110327322
ERBIN_PDZ1 abundance,1,EIRDRVEKDPELGFSISGGVGGRGNPFRPDDDGIFVTRVQPEGPASNLLQPGDKIIQANGYSFINIEHGQAVSLLKTFQNTVELIIVREV*,2,,FALSE,FALSE,59,54,62,61,2,3,2,-1.22649857733948,0.392903717719663,-1.1224965722942,0.330152084020765,-1.29999037303763,0.384099994255961,-1.20616866630886,0.211146113219518,-0.00772306682600879,0.0383402226254973,-0.000403899524572329,0.0330072924586243,-0.0158676725575345,0.0369292522819855,-0.0071158572760944,0.020672733899051,missense,"V4D,K47N",-1.20616866630886,-1.77582294439138
ERBIN_PDZ1 abundance,1,EIRDRVEKDPELGFSISGGVGGRGNPFRPDDDGIFVTRVQPEGPASTLLQPGDKIIQANGYSFINIEHGQAVSLLKTFQNTVELIIVREV*,2,,FALSE,FALSE,109.333333333333,117,105,106,4,3,6,-1.18706474461951,0.28735405631927,-1.1503644864505,0.32668090364846,-1.12859025036159,0.235375342384961,-1.15166564741953,0.159049247576427,-0.00387504539664962,0.0280405045683006,-0.00319002276076816,0.0326602576486968,0.000611573644298744,0.0226301367609511,-0.0017796169398933,0.0155720733943769,missense,"V4D,K47T",-1.15166564741953,-1.69799970771826
ERBIN_PDZ1 abundance,1,EIRDRVEKDPELGFSISGGVGGRGNPFRPDDDGIFVTRVQPEGPASRLLQPGDKIIQANGYSFINIEHGQAVSLLKTFQNTVELIIVREV*,2,,FALSE,FALSE,147,142,177,122,6,9,12,-1.18436394081274,0.229875700579373,-1.03002731829505,0.198611591580345,-0.866575926468003,0.193317884349675,-1.00957225869624,0.118650652575915,-0.00361149630166945,0.0224316674516522,0.00884080877170804,0.0198563971159212,0.0258029123926982,0.0185865270203869,0.0121323550547652,0.0116167583208153,missense,"V4D,K47R",-1.00957225869624,-1.4951087918453
ERBIN_PDZ1 abundance,1,EIRDRVEKDPELGFSISGGVGGRGNPFRPDDDGIFVTRVQPEGPASSLLQPGDKIIQANGYSFINIEHGQAVSLLKTFQNTVELIIVREV*,2,,FALSE,FALSE,157.666666666667,144,184,145,4,9,10,-1.30096756156186,0.273825442560885,-1.11688674393304,0.191404150415272,-1.06657201285756,0.187561615288797,-1.13172661617544,0.120334874101653,-0.0149898787827688,0.0267203590977481,0.000156948806610491,0.0191358258097624,0.00657431036161329,0.0180330911559476,0.000172558645196677,0.0117816558076681,missense,"V4D,K47S",-1.13172661617544,-1.66952935911808
ERBIN_PDZ1 abundance,1,EIRDRVEKDPELGFSISGGVGGRGNPFRPDDDGIFVTRVQPEGPASMLLQPGDKIIQANGYSFINIEHGQAVSLLKTFQNTVELIIVREV*,2,,FALSE,FALSE,85.3333333333333,81,91,84,0,4,5,,,-1.15147159929986,0.282806397227624,-1.1128298645096,0.259762245277102,-1.13051248280466,0.191308474012005,,,-0.00330070750083786,0.0282738589706281,0.0021268542324097,0.0249748128941145,0.000291431096644992,0.0187304853287638,missense,"V4D,K47M",-1.13051248280466,-1.66779573425486
ERBIN_PDZ1 abundance,1,EIRDRVEKDPELGFSISGGVGGRGNPFRPDDDGIFVTRVQPEGPASILLQPGDKIIQANGYSFINIEHGQAVSLLKTFQNTVELIIVREV*,2,,FALSE,FALSE,52.6666666666667,43,65,50,1,4,1,-1.37036235924447,0.537017734183529,-1.0499619924909,0.294994108866631,-1.45512258177239,0.524333033896592,-1.18895280540257,0.231892427240363,-0.0217615428628254,0.052403116982281,0.00684781931897899,0.0294923379139408,-0.0307828419381668,0.0504119426662699,-0.00543029979207565,0.0227039483154546,missense,"V4D,K47I",-1.18895280540257,-1.75124092957561
ERBIN_PDZ1 abundance,1,EIRDRVEKDPELGFSISGGVGGRGNPFRPDDDGIFVTRVQPEGPASQLLQPGDKIIQANGYSFINIEHGQAVSLLKTFQNTVELIIVREV*,2,,FALSE,FALSE,77.6666666666667,74,100,59,3,1,9,-1.19855697921061,0.323629995246052,-1.5981522437982,0.515239158872291,-0.817481419093356,0.231699436396654,-1.02345251189004,0.176937196309549,-0.00499647747483035,0.0315803732732186,-0.047958062041833,0.0515115621743696,0.0305230984786422,0.0222767171784541,0.0107733777269248,0.0173234331448415,missense,"V4D,K47Q",-1.02345251189004,-1.51492799179782
ERBIN_PDZ1 abundance,1,EIRDRVEKDPELGFSISGGVGGRGNPFRPDDDGIFVTRVQPEGPASHLLQPGDKIIQANGYSFINIEHGQAVSLLKTFQNTVELIIVREV*,2,,FALSE,FALSE,56,68,53,47,1,1,5,-1.51204493332559,0.525353293812107,-1.40661714285293,0.528846316733872,-0.930589999230418,0.286485319684822,-1.12709296853381,0.227138283124424,-0.0355871728770958,0.0512648807669617,-0.028809144318827,0.0528719517063636,0.0196482863109668,0.027544099984224,0.000626226312655964,0.0222384831703569,missense,"V4D,K47H",-1.12709296853381,-1.66291311171706
ERBIN_PDZ1 abundance,1,EIRDRVEKDPELGFSISGGVGGRGNPFRPDDDGIFVTRVQPEGPASPLLQPGDKIIQANGYSFINIEHGQAVSLLKTFQNTVELIIVREV*,2,,FALSE,FALSE,142,133,162,131,2,3,8,-1.49885140930709,0.372474898054922,-1.15910967594938,0.325649004529859,-0.957758899711838,0.222850762959291,-1.11544848064964,0.164904406391506,-0.0342997260414693,0.0363467431581404,-0.00406433203024228,0.0325570924783285,0.017036135321363,0.0214259624306904,0.00176630602215065,0.0161453358536056,missense,"V4D,K47P",-1.11544848064964,-1.64628629443218
ERBIN_PDZ1 abundance,1,EIRDRVEKDPELGFSISGGVGGRGNPFRPDDDGIFVTRVQPEGPASLLLQPGDKIIQANGYSFINIEHGQAVSLLKTFQNTVELIIVREV*,2,,FALSE,FALSE,191.666666666667,193,205,177,1,12,10,-1.29776334817951,0.545261644124768,-1.06130489626699,0.169908032720285,-0.949697496951493,0.201449225044661,-1.03009936917787,0.126345006091038,-0.0146772061129048,0.0532075719370117,0.00571380090628873,0.016986729445316,0.0178111980152851,0.0193683138894483,0.0101226022526284,0.0123700912631934,missense,"V4D,K47L",-1.03009936917787,-1.52441884126606
ERBIN_PDZ1 abundance,1,EIRDRVEKDPELGFSISGGVGGRGNPFRPDDDGIFVTRVQPEGPASELLQPGDKIIQANGYSFINIEHGQAVSLLKTFQNTVELIIVREV*,2,,FALSE,FALSE,76,85,78,65,2,5,5,-1.36674661065503,0.3802428147244,-1.03764649016441,0.26540891589372,-1.03235085332778,0.269993678899301,-1.10091084980192,0.169441573350648,-0.0214087118774588,0.0371047498682134,0.00807907426704653,0.0265345279706896,0.00986450003241938,0.0259585129698526,0.00318964538395627,0.0165895573634016,missense,"V4D,K47E",-1.10091084980192,-1.62552844451518
ERBIN_PDZ1 abundance,1,EIRDRVEKDPELGFSISGGVGGRGNPFRPDDDGIFVTRVQPEGPASDLLQPGDKIIQANGYSFINIEHGQAVSLLKTFQNTVELIIVREV*,2,,FALSE,FALSE,76.6666666666667,83,76,71,0,3,2,,,-1.18391991616587,0.322862862964649,-1.3476338634625,0.379389569550894,-1.25268382523985,0.245879785475308,,,-0.00654476118525817,0.0322785451241697,-0.020448350776243,0.0364763690096863,-0.0116700282631439,0.0240734120026269,missense,"V4D,K47D",-1.25268382523985,-1.84224055384021
ERBIN_PDZ1 abundance,1,EIRDRVEKDPELGFSISGGVGGRGNPFRPDDDGIFVTRVQPEGPASALLQPGDKIIQANGYSFINIEHGQAVSLLKTFQNTVELIIVREV*,2,,FALSE,FALSE,167.666666666667,157,205,141,2,6,11,-1.55599523402841,0.369595649219264,-1.27386661113779,0.222293145981433,-1.01607278607449,0.187006756709846,-1.17937040021324,0.13344920012987,-0.0398759190441812,0.0360657810893822,-0.0155372740613488,0.0222239847515103,0.0114295530427017,0.0179797443380634,-0.00449211291488695,0.013065643318084,missense,"V4D,K47A",-1.17937040021324,-1.73755849872786
ERBIN_PDZ1 abundance,1,EIRDRVEKDPELGFSISGGVGGRGNPFRPDDDGIFVTRVQPEGPASGLLQPGDKIIQANGYSFINIEHGQAVSLLKTFQNTVELIIVREV*,2,,FALSE,FALSE,156,144,164,160,9,10,18,-1.04729463048267,0.200628292921892,-1.01244583827437,0.198315853359022,-0.909500738078358,0.154848498113678,-0.975179870275156,0.104271445939207,0.00976396347681963,0.0195776549538458,0.0105985352286507,0.0198268303846029,0.0216759110367463,0.0148878920537444,0.0154996189988695,0.0102089298367972,missense,"V4D,K47G",-0.975179870275156,-1.44600092519148
ERBIN_PDZ1 abundance,1,EIRDRVEKDPELGFSISGGVGGRGNPFRPDDDGIFVTRVQPEGPASVLLQPGDKIIQANGYSFINIEHGQAVSLLKTFQNTVELIIVREV*,2,,FALSE,FALSE,178.333333333333,163,205,167,3,5,6,-1.39665084542604,0.311387425900991,-1.28863207255476,0.244770244645865,-1.26815801291358,0.224218512297323,-1.3037035185767,0.146027668680908,-0.024326818698183,0.0303857222352443,-0.0170134661766339,0.0244711556922565,-0.0128071537464646,0.021557464542427,-0.016665225796651,0.0142971665000563,missense,"V4D,K47V",-1.3037035185767,-1.91509005374783
ERBIN_PDZ1 abundance,1,EIRDRVEKDPELGFSISGGVGGRGNPFRPDDDGIFVTRVQPEGPAS*LLQPGDKIIQANGYSFINIEHGQAVSLLKTFQNTVELIIVREV*,2,,FALSE,TRUE,62,66,74,46,0,1,18,,,-1.50731247679811,0.520672915989755,-0.521826282225092,0.218208352642961,-0.669054328806279,0.201249583397368,,,-0.0388762633758078,0.0520548076027824,0.0589488295412601,0.0209796183944184,0.04547152689712,0.0197037919449803,stop,"V4D,K47*",-0.669054328806279,-1.0088933859964
ERBIN_PDZ1 abundance,1,EIRDRVEKDPELGFSISGGVGGRGNPFRPDDDGIFVTRVQPEGPASYLLQPGDKIIQANGYSFINIEHGQAVSLLKTFQNTVELIIVREV*,2,,FALSE,FALSE,57,51,63,57,0,0,3,,,,,-1.15145160445386,0.329746982973363,-1.15145160445386,0.329746982973363,,,,,-0.00158642876498664,0.0317034879082348,-0.00175866058315659,0.0322846181209889,missense,"V4D,K47Y",-1.15145160445386,-1.69769408214531
ERBIN_PDZ1 abundance,1,EIRDRVEKDPELGFSISGGVGGRGNPFRPDDDGIFVTRVQPEGPASWLLQPGDKIIQANGYSFINIEHGQAVSLLKTFQNTVELIIVREV*,2,,FALSE,FALSE,71,67,69,77,0,2,2,,,-1.27709268999003,0.384644639129013,-1.37309467390379,0.377129960074117,-1.32604062071576,0.269288681243318,,,-0.0158598045959854,0.0384552414201173,-0.0228962776342259,0.0362591191016557,-0.0188521898925364,0.0263653124582114,missense,"V4D,K47W",-1.32604062071576,-1.94698453632483
ERBIN_PDZ1 abundance,1,EIRDRVEKDPELGFSISGGVGGRGNPFRPDDDGIFVTRVQPEGPASCLLQPGDKIIQANGYSFINIEHGQAVSLLKTFQNTVELIIVREV*,2,,FALSE,FALSE,64.6666666666667,48,89,57,3,1,2,-1.06474008676892,0.339625466560571,-1.56299539999178,0.517157110903105,-1.27870462052883,0.386425511884824,-1.23724901967508,0.228781912801694,0.00806160575493248,0.0331412389600024,-0.0444432206047949,0.0517033113913719,-0.0138211561915763,0.0371528389221489,-0.0101588489979474,0.0223994064212218,missense,"V4D,K47C",-1.23724901967508,-1.82020165487739
ERBIN_PDZ1 abundance,1,EIRDRVEKDPELGFSISGGVGGRGNPFRPDDDGIFVTRVQPEGPASFLLQPGDKIIQANGYSFINIEHGQAVSLLKTFQNTVELIIVREV*,2,,FALSE,FALSE,64,65,62,65,3,4,2,-1.15846799044145,0.327793046925118,-1.03570636828269,0.297008639957993,-1.31992370953869,0.38204904510458,-1.14808465637948,0.190713399735328,-0.00108452478789367,0.0319866110382955,0.00827303993758038,0.0296937427213548,-0.0177841610331341,0.0367320639983054,-0.00142901197853779,0.0186722232467186,missense,"V4D,K47F",-1.14808465637948,-1.69288651731316
ERBIN_PDZ1 abundance,1,EIRARVEKDPELGFSISGGVGGRGNPFRPDDDGIFVTRVQPEGPASNLLQPGDKIIQANGYSFINIEHGQAVSLLKTFQNTVELIIVREV*,2,,FALSE,FALSE,71,63,79,71,24,67,28,-0.506524682197512,0.184026069046414,-0.260388174525969,0.15513280946716,-0.523010610101931,0.176402782786838,-0.412569686572049,0.0984295986135022,0.0625332279845808,0.0179575813053742,0.0857862697744421,0.0155095613804714,0.058834962466013,0.0169602264155158,0.0705832311916199,0.00963697066879862,missense,"V4A,K47N",-0.412569686572049,-0.642666607693644
ERBIN_PDZ1 abundance,1,EIRARVEKDPELGFSISGGVGGRGNPFRPDDDGIFVTRVQPEGPASTLLQPGDKIIQANGYSFINIEHGQAVSLLKTFQNTVELIIVREV*,2,,FALSE,FALSE,160.666666666667,142,193,147,49,97,92,-0.548476812166997,0.131412678872834,-0.424689586748431,0.105467060496228,-0.420077615127371,0.119569096890895,-0.456126353772136,0.0677668703902516,0.0584394667649645,0.0128234759218856,0.0693600679508889,0.0105441773020323,0.0687314441020496,0.0114959578501595,0.066318717974553,0.00663486747346694,missense,"V4A,K47T",-0.456126353772136,-0.704859874952608
ERBIN_PDZ1 abundance,1,EIRARVEKDPELGFSISGGVGGRGNPFRPDDDGIFVTRVQPEGPASRLLQPGDKIIQANGYSFINIEHGQAVSLLKTFQNTVELIIVREV*,2,,FALSE,FALSE,201,179,221,203,90,124,105,-0.457281004439293,0.109410791497458,-0.399239954031857,0.0981487289779293,-0.489371774815732,0.105386562953739,-0.445976419528528,0.0600425869285777,0.0673385110170399,0.0106764937934169,0.0719044210254183,0.00981251961933098,0.0620691646355875,0.0101323796632407,0.0673124700569929,0.00587860417252703,missense,"V4A,K47R",-0.445976419528528,-0.690367086278631
ERBIN_PDZ1 abundance,1,EIRARVEKDPELGFSISGGVGGRGNPFRPDDDGIFVTRVQPEGPASSLLQPGDKIIQANGYSFINIEHGQAVSLLKTFQNTVELIIVREV*,2,,FALSE,FALSE,253.333333333333,199,272,289,80,115,102,-0.492977386595216,0.103453645677023,-0.483783308647537,0.0921398437375096,-0.56142969589395,0.0896334966561805,-0.5151321745882,0.0545794700487313,0.0638551964616926,0.010095185226795,0.0634521126309106,0.00921177516827258,0.0551411636301003,0.00861780281289662,0.0605416207141484,0.00534372545847245,missense,"V4A,K47S",-0.5151321745882,-0.78911252832919
ERBIN_PDZ1 abundance,1,EIRARVEKDPELGFSISGGVGGRGNPFRPDDDGIFVTRVQPEGPASMLLQPGDKIIQANGYSFINIEHGQAVSLLKTFQNTVELIIVREV*,2,,FALSE,FALSE,97,82,119,90,27,51,30,-0.551038070776397,0.165194710641597,-0.473781335085346,0.137557344402209,-0.573519296097328,0.160222844725552,-0.526069221951291,0.0882344860393012,0.0581895347310916,0.0161199848637535,0.064452070173235,0.0137524362748831,0.0539788103299819,0.0154046080257537,0.0594708045559393,0.0086387953005492,missense,"V4A,K47M",-0.526069221951291,-0.804729212373264
ERBIN_PDZ1 abundance,1,EIRARVEKDPELGFSISGGVGGRGNPFRPDDDGIFVTRVQPEGPASILLQPGDKIIQANGYSFINIEHGQAVSLLKTFQNTVELIIVREV*,2,,FALSE,FALSE,83.6666666666667,59,101,91,13,28,14,-0.675446120242472,0.210871121889124,-0.600998100068248,0.160338522020086,-0.811023398161749,0.194990130965668,-0.683086641713542,0.106790046645506,0.0460495826313345,0.0205771678757337,0.0517334439077511,0.0160300078201769,0.0311440042005691,0.0187473049898823,0.0440976618219032,0.0104555190891656,missense,"V4A,K47I",-0.683086641713542,-1.02892970748293
ERBIN_PDZ1 abundance,1,EIRARVEKDPELGFSISGGVGGRGNPFRPDDDGIFVTRVQPEGPASQLLQPGDKIIQANGYSFINIEHGQAVSLLKTFQNTVELIIVREV*,2,,FALSE,FALSE,110,102,119,109,28,74,42,-0.607753570960322,0.153509308906917,-0.377660092062601,0.133120736471291,-0.527487431375436,0.142310682865646,-0.493431166841963,0.0821322439026652,0.0526551383756985,0.0149797032024441,0.0740618898093838,0.0133088818568203,0.0584045389703009,0.0136824451667783,0.0626663065614924,0.00804134159441775,missense,"V4A,K47Q",-0.493431166841963,-0.758126305982318
ERBIN_PDZ1 abundance,1,EIRARVEKDPELGFSISGGVGGRGNPFRPDDDGIFVTRVQPEGPASHLLQPGDKIIQANGYSFINIEHGQAVSLLKTFQNTVELIIVREV*,2,,FALSE,FALSE,85,80,106,69,35,122,40,-0.465444778914069,0.160485930390017,-0.216410736247515,0.135796010508084,-0.39925659024918,0.169763172008619,-0.341758449655845,0.0884736514594048,0.066541875819379,0.0156604939630618,0.0901829591703107,0.0135763451163701,0.0707332792803751,0.0163218617574845,0.0775161641995291,0.00866221132754713,missense,"V4A,K47H",-0.341758449655845,-0.541557352427702
ERBIN_PDZ1 abundance,1,EIRARVEKDPELGFSISGGVGGRGNPFRPDDDGIFVTRVQPEGPASPLLQPGDKIIQANGYSFINIEHGQAVSLLKTFQNTVELIIVREV*,2,,FALSE,FALSE,194.666666666667,165,233,186,28,58,33,-0.7495605689023,0.138759734150626,-0.629420846485317,0.106163411343943,-0.774847726657408,0.129079805841195,-0.704006555491747,0.0705906564340777,0.0388173668664248,0.0135404142512739,0.0488918507485011,0.0106137956906381,0.0346221102131503,0.0124103639304994,0.0420494507318023,0.00691133658095736,missense,"V4A,K47P",-0.704006555491747,-1.05880062902672
ERBIN_PDZ1 abundance,1,EIRARVEKDPELGFSISGGVGGRGNPFRPDDDGIFVTRVQPEGPASLLLQPGDKIIQANGYSFINIEHGQAVSLLKTFQNTVELIIVREV*,2,,FALSE,FALSE,314.333333333333,296,367,280,71,137,75,-0.648729046627081,0.0932473613656465,-0.518098404757,0.0802079151283915,-0.647047596150123,0.0954368273803236,-0.594842121546711,0.051282725427043,0.0486566807678982,0.00909923839547361,0.0600214257812719,0.00801886839512672,0.0469094398974854,0.00917576341584539,0.0527374395362188,0.00502095028038316,missense,"V4A,K47L",-0.594842121546711,-0.902927986514168
ERBIN_PDZ1 abundance,1,EIRARVEKDPELGFSISGGVGGRGNPFRPDDDGIFVTRVQPEGPASELLQPGDKIIQANGYSFINIEHGQAVSLLKTFQNTVELIIVREV*,2,,FALSE,FALSE,97.6666666666667,92,109,92,32,72,64,-0.53922805279156,0.156718919873292,-0.335268868215202,0.134944710241275,-0.361787672498034,0.147139969984164,-0.402461081444854,0.0839716932411774,0.0593419766610834,0.0152929025778694,0.0782999957942672,0.0134912355010243,0.0743357243130687,0.014146756452925,0.0715729368541998,0.00822143700851763,missense,"V4A,K47E",-0.402461081444854,-0.62823283163353
ERBIN_PDZ1 abundance,1,EIRARVEKDPELGFSISGGVGGRGNPFRPDDDGIFVTRVQPEGPASDLLQPGDKIIQANGYSFINIEHGQAVSLLKTFQNTVELIIVREV*,2,,FALSE,FALSE,104.666666666667,100,116,98,37,70,47,-0.514979331405855,0.146842124227453,-0.361397285767869,0.131865738476004,-0.460980771429937,0.146084562958647,-0.439602326013785,0.0814478014093289,0.0617082087285919,0.0143291078189758,0.07568778051112,0.0131834121479487,0.0647988145763632,0.0140452844589433,0.0679365399821681,0.00797432971663227,missense,"V4A,K47D",-0.439602326013785,-0.681265708074579
ERBIN_PDZ1 abundance,1,EIRARVEKDPELGFSISGGVGGRGNPFRPDDDGIFVTRVQPEGPASALLQPGDKIIQANGYSFINIEHGQAVSLLKTFQNTVELIIVREV*,2,,FALSE,FALSE,230,204,251,235,91,102,142,-0.462659624309667,0.10102460247705,-0.48318499014728,0.0944823185437005,-0.448093118609883,0.0961691123147791,-0.464936240072001,0.0560658983404969,0.0668136560107168,0.00985815500067644,0.0635119301352585,0.00944596648417546,0.0660378965587422,0.00924616887143304,0.0654561662923032,0.00548925755502468,missense,"V4A,K47A",-0.464936240072001,-0.717439249096448
ERBIN_PDZ1 abundance,1,EIRARVEKDPELGFSISGGVGGRGNPFRPDDDGIFVTRVQPEGPASGLLQPGDKIIQANGYSFINIEHGQAVSLLKTFQNTVELIIVREV*,2,,FALSE,FALSE,285.333333333333,250,359,247,231,430,147,-0.240294642470922,0.0840869162296946,-0.182520442833771,0.0723583581719756,-0.404242414557874,0.0909703063247204,-0.259657336934878,0.046970465970129,0.0885124145699197,0.00820534635520628,0.0935711759357263,0.00723410090562406,0.0702539177430596,0.00874633023346619,0.0855544578257632,0.00459874884414944,missense,"V4A,K47G",-0.259657336934878,-0.424327619898872
ERBIN_PDZ1 abundance,1,EIRARVEKDPELGFSISGGVGGRGNPFRPDDDGIFVTRVQPEGPASVLLQPGDKIIQANGYSFINIEHGQAVSLLKTFQNTVELIIVREV*,2,,FALSE,FALSE,268,217,339,248,42,74,50,-0.715389731337198,0.113467897177395,-0.669799574271052,0.092165313948245,-0.732863931862281,0.107354256147106,-0.701742108097885,0.0595319844572274,0.0421518161486799,0.0110723931651173,0.0448549461168554,0.0092143215786556,0.0386586376094802,0.0103215633118689,0.04227115653395,0.00582861249208606,missense,"V4A,K47V",-0.701742108097885,-1.05556729206562
ERBIN_PDZ1 abundance,1,EIRARVEKDPELGFSISGGVGGRGNPFRPDDDGIFVTRVQPEGPAS*LLQPGDKIIQANGYSFINIEHGQAVSLLKTFQNTVELIIVREV*,2,,FALSE,TRUE,90,89,104,77,12,14,4,-0.74961237224532,0.220853317137225,-0.813629321511505,0.182702698506621,-1.14480500296821,0.288211791795609,-0.856421462949157,0.126492894725978,0.0388123118068401,0.0215512477096549,0.0304754199494026,0.0182658892506298,-0.000947391986148058,0.0277100914580343,0.0271269272902282,0.01238457063177,stop,"V4A,K47*",-0.856421462949157,-1.27642933395504
ERBIN_PDZ1 abundance,1,EIRARVEKDPELGFSISGGVGGRGNPFRPDDDGIFVTRVQPEGPASYLLQPGDKIIQANGYSFINIEHGQAVSLLKTFQNTVELIIVREV*,2,,FALSE,FALSE,90.6666666666667,86,106,80,20,35,31,-0.65866618160999,0.172652826886331,-0.547096357941974,0.150484925277981,-0.548063447263964,0.182298533213473,-0.582087617271485,0.0963159726079954,0.0476869979923939,0.016847760713902,0.0571223257367671,0.015044884402281,0.0564262601547089,0.0175270727007354,0.0539861978906855,0.00943003137302987,missense,"V4A,K47Y",-0.582087617271485,-0.884716209899103
ERBIN_PDZ1 abundance,1,EIRARVEKDPELGFSISGGVGGRGNPFRPDDDGIFVTRVQPEGPASWLLQPGDKIIQANGYSFINIEHGQAVSLLKTFQNTVELIIVREV*,2,,FALSE,FALSE,105,80,137,98,19,27,11,-0.652242350261021,0.178228181822794,-0.700112779660052,0.146131682770358,-0.912432070791959,0.196414288295108,-0.738456114666402,0.0979495174468044,0.0483138465380314,0.0173918134673877,0.0418243523872997,0.0146096645277233,0.0213940783709772,0.0188842304418339,0.0386765893568129,0.00958996724516102,missense,"V4A,K47W",-0.738456114666402,-1.10799012809607
ERBIN_PDZ1 abundance,1,EIRARVEKDPELGFSISGGVGGRGNPFRPDDDGIFVTRVQPEGPASCLLQPGDKIIQANGYSFINIEHGQAVSLLKTFQNTVELIIVREV*,2,,FALSE,FALSE,82.3333333333333,80,84,83,21,32,24,-0.621288230115858,0.174575103263921,-0.500124902144377,0.163975968371667,-0.616937899401653,0.170442323812114,-0.576702105734088,0.0978578214881104,0.0513344029848623,0.0170353397592016,0.0618183450980174,0.0163936652415295,0.0498043334251779,0.0163871587339597,0.054513478479588,0.00958098954661476,missense,"V4A,K47C",-0.576702105734088,-0.877026398444224
ERBIN_PDZ1 abundance,1,EIRARVEKDPELGFSISGGVGGRGNPFRPDDDGIFVTRVQPEGPASFLLQPGDKIIQANGYSFINIEHGQAVSLLKTFQNTVELIIVREV*,2,,FALSE,FALSE,96.6666666666667,83,117,90,25,27,17,-0.579022335612998,0.167042005137912,-0.652701903520694,0.156653579389603,-0.753288622821473,0.187203625225458,-0.654886427816738,0.0975332662112131,0.0554587818889622,0.0163002470477171,0.046564303246895,0.015661601909736,0.0366949079128041,0.0179986722401413,0.04685866702771,0.0095492132341242,missense,"V4A,K47F",-0.654886427816738,-0.988663462327236
ERBIN_PDZ1 abundance,1,EIRGRVEKDPELGFSISGGVGGRGNPFRPDDDGIFVTRVQPEGPASNLLQPGDKIIQANGYSFINIEHGQAVSLLKTFQNTVELIIVREV*,2,,FALSE,FALSE,102.333333333333,111,107,89,4,21,9,-1.20079341112873,0.283242169485105,-0.697839459717579,0.171112366615608,-0.946490170178434,0.211398870159892,-0.869346955930901,0.120390168530563,-0.00521471235976652,0.0276392595570604,0.0420516298749333,0.0171071339589469,0.0181195660999618,0.0203249214397513,0.0258614279028544,0.0117870695327778,missense,"V4G,K47N",-0.869346955930901,-1.29488526024928
ERBIN_PDZ1 abundance,1,EIRGRVEKDPELGFSISGGVGGRGNPFRPDDDGIFVTRVQPEGPASTLLQPGDKIIQANGYSFINIEHGQAVSLLKTFQNTVELIIVREV*,2,,FALSE,FALSE,208,204,230,190,17,25,18,-0.970398230478131,0.150175089720034,-0.877472087145704,0.130554056767606,-0.95253325324797,0.152263088852198,-0.927819873401382,0.0827196916328595,0.0172676468534602,0.0146543443418835,0.0240926741221103,0.013052275426852,0.0175385545337727,0.014639318160755,0.0201365057400121,0.00809885698232017,missense,"V4G,K47T",-0.927819873401382,-1.37837699681735
ERBIN_PDZ1 abundance,1,EIRGRVEKDPELGFSISGGVGGRGNPFRPDDDGIFVTRVQPEGPASRLLQPGDKIIQANGYSFINIEHGQAVSLLKTFQNTVELIIVREV*,2,,FALSE,FALSE,302,300,311,295,17,48,21,-0.994461941475153,0.153279402485105,-0.735575494973181,0.106699875472695,-0.977955311718361,0.13718833891552,-0.865783742326447,0.0738148918678451,0.0149194684188654,0.0149572685371616,0.038278931133367,0.0106674292408965,0.0150943534798283,0.0131899579633465,0.0262102923244968,0.00722701258433644,missense,"V4G,K47R",-0.865783742326447,-1.28979745371476
ERBIN_PDZ1 abundance,1,EIRGRVEKDPELGFSISGGVGGRGNPFRPDDDGIFVTRVQPEGPASSLLQPGDKIIQANGYSFINIEHGQAVSLLKTFQNTVELIIVREV*,2,,FALSE,FALSE,335.333333333333,370,331,305,27,38,49,-0.913838684865033,0.12715971220139,-0.78823070754266,0.118673686557906,-0.81388026371712,0.113771047344528,-0.834634587759758,0.0689890485439247,0.0227868248927741,0.0124084640967282,0.0330146723724182,0.0118645232574499,0.0308693311716503,0.0109385050054751,0.0292600201822296,0.00675452756743159,missense,"V4G,K47S",-0.834634587759758,-1.24532050404463
ERBIN_PDZ1 abundance,1,EIRGRVEKDPELGFSISGGVGGRGNPFRPDDDGIFVTRVQPEGPASMLLQPGDKIIQANGYSFINIEHGQAVSLLKTFQNTVELIIVREV*,2,,FALSE,FALSE,135,128,133,144,5,6,6,-1.18700563599235,0.253568073120538,-1.11598459215478,0.236813990691442,-1.21399767413198,0.229128500762382,-1.17265810591168,0.138102656077454,-0.00386927747483573,0.0247436100390793,0.000247142353852578,0.0236757210611905,-0.00759991384942237,0.0220295348507826,-0.00383493068296044,0.0135212503621755,missense,"V4G,K47M",-1.17265810591168,-1.72797421369751
ERBIN_PDZ1 abundance,1,EIRGRVEKDPELGFSISGGVGGRGNPFRPDDDGIFVTRVQPEGPASILLQPGDKIIQANGYSFINIEHGQAVSLLKTFQNTVELIIVREV*,2,,FALSE,FALSE,86.3333333333333,79,89,91,7,7,3,-0.954082261849726,0.235645441421257,-0.95337860688604,0.238958091266013,-1.25607454672145,0.323414951158116,-1.0178520343658,0.148935560948619,0.0188597872210655,0.0229946887171499,0.016503842132705,0.0238900797102824,-0.0116453902001926,0.0310946953962333,0.0113217050430229,0.0145818702160797,missense,"V4G,K47I",-1.0178520343658,-1.50693123681556
ERBIN_PDZ1 abundance,1,EIRGRVEKDPELGFSISGGVGGRGNPFRPDDDGIFVTRVQPEGPASQLLQPGDKIIQANGYSFINIEHGQAVSLLKTFQNTVELIIVREV*,2,,FALSE,FALSE,124.333333333333,122,138,113,14,30,6,-0.831270660362982,0.189153917962667,-0.66658275817443,0.156944654893149,-1.13985221412599,0.235817223673699,-0.818130904246472,0.107502109631585,0.030843955172755,0.0184579656493558,0.0451765505980197,0.015690702481073,-0.000471206640172944,0.0226726213895231,0.0308758503408914,0.0105252352132567,missense,"V4G,K47Q",-0.818130904246472,-1.22175538610794
ERBIN_PDZ1 abundance,1,EIRGRVEKDPELGFSISGGVGGRGNPFRPDDDGIFVTRVQPEGPASHLLQPGDKIIQANGYSFINIEHGQAVSLLKTFQNTVELIIVREV*,2,,FALSE,FALSE,107.666666666667,98,117,108,46,126,28,-0.441666642170509,0.143276964864898,-0.224926009655665,0.12810437871684,-0.653147114116524,0.168677533822955,-0.40178707827484,0.0831040231991055,0.0688621874256389,0.0139812134176476,0.0893316359972901,0.0128073663568671,0.046323002404259,0.0162174831918899,0.0716389266466159,0.00813648582652128,missense,"V4G,K47H",-0.40178707827484,-0.62727044259
ERBIN_PDZ1 abundance,1,EIRGRVEKDPELGFSISGGVGGRGNPFRPDDDGIFVTRVQPEGPASPLLQPGDKIIQANGYSFINIEHGQAVSLLKTFQNTVELIIVREV*,2,,FALSE,FALSE,280.333333333333,299,311,231,13,26,16,-1.1555603830557,0.158835243173011,-0.889726024076249,0.127390944182607,-0.908252875783934,0.175765364584166,-0.973067809350138,0.0865073342558639,-0.000800795442893187,0.0154994170566064,0.022867574237505,0.0127360400092193,0.0217958866216801,0.0168989419115647,0.0157064050619218,0.0084696946305068,missense,"V4G,K47P",-0.973067809350138,-1.44298517632866
ERBIN_PDZ1 abundance,1,EIRGRVEKDPELGFSISGGVGGRGNPFRPDDDGIFVTRVQPEGPASLLLQPGDKIIQANGYSFINIEHGQAVSLLKTFQNTVELIIVREV*,2,,FALSE,FALSE,347,340,385,316,21,32,15,-1.01532349030974,0.132103797992756,-0.918692159215339,0.114543069838373,-1.0907297381289,0.158037490534673,-0.990283302445053,0.0759059530884138,0.012883762492556,0.012890916517949,0.0199716552346982,0.011451560623879,0.0042516684859415,0.0151944973841308,0.0140208835893,0.00743174262421408,missense,"V4G,K47L",-0.990283302445053,-1.46756666595753
ERBIN_PDZ1 abundance,1,EIRGRVEKDPELGFSISGGVGGRGNPFRPDDDGIFVTRVQPEGPASELLQPGDKIIQANGYSFINIEHGQAVSLLKTFQNTVELIIVREV*,2,,FALSE,FALSE,132.333333333333,137,135,125,14,10,8,-0.91270760954283,0.170136751737602,-0.989629926994985,0.193563842087329,-1.0900360182156,0.207415984601829,-0.985800298919939,0.108797951174864,0.022897197174083,0.0166022377600735,0.0128795793072978,0.0193517431947805,0.0043183661117536,0.0199419873398202,0.0144598021065774,0.0106521074866369,missense,"V4G,K47E",-0.985800298919939,-1.46116551880181
ERBIN_PDZ1 abundance,1,EIRGRVEKDPELGFSISGGVGGRGNPFRPDDDGIFVTRVQPEGPASDLLQPGDKIIQANGYSFINIEHGQAVSLLKTFQNTVELIIVREV*,2,,FALSE,FALSE,112.333333333333,99,126,112,6,10,7,-1.05059359743702,0.246321440873835,-0.733905669650704,0.230359513069959,-1.09697737207216,0.221117841864618,-0.960609874809577,0.133895238311268,0.00944204458992794,0.0240364711623177,0.0384458736287849,0.0230304280558417,0.00365099039818781,0.0212593509200239,0.0169261270911929,0.0131093136868739,missense,"V4G,K47D",-0.960609874809577,-1.42519686280099
ERBIN_PDZ1 abundance,1,EIRGRVEKDPELGFSISGGVGGRGNPFRPDDDGIFVTRVQPEGPASALLQPGDKIIQANGYSFINIEHGQAVSLLKTFQNTVELIIVREV*,2,,FALSE,FALSE,274.666666666667,259,294,271,24,33,20,-0.935697158164164,0.129662915937099,-0.850974745975441,0.118072090022529,-1.0266916599146,0.138012468915346,-0.928621105583211,0.0737789586750032,0.0206538373572881,0.012652731035868,0.0267417729214618,0.0118043780281863,0.010408602569241,0.0132691938527812,0.0200580593057694,0.00722349446447888,missense,"V4G,K47A",-0.928621105583211,-1.37952105237588
ERBIN_PDZ1 abundance,1,EIRGRVEKDPELGFSISGGVGGRGNPFRPDDDGIFVTRVQPEGPASGLLQPGDKIIQANGYSFINIEHGQAVSLLKTFQNTVELIIVREV*,2,,FALSE,FALSE,331.666666666667,318,368,309,33,45,27,-0.901071973620613,0.112932615015335,-0.842060458764954,0.0998463326624614,-0.983864726660998,0.121297047835225,-0.899887718956114,0.0636692913772731,0.0240326226015546,0.0110201594082571,0.027632987907699,0.00998223928492202,0.0145261934212001,0.0116620915062603,0.0228712659838529,0.00623368480770992,missense,"V4G,K47G",-0.899887718956114,-1.33849350576527
ERBIN_PDZ1 abundance,1,EIRGRVEKDPELGFSISGGVGGRGNPFRPDDDGIFVTRVQPEGPASVLLQPGDKIIQANGYSFINIEHGQAVSLLKTFQNTVELIIVREV*,2,,FALSE,FALSE,313,277,363,299,18,19,16,-1.04678189082795,0.140642069781675,-1.05725888625677,0.138965799097663,-1.11973777687134,0.147551979032261,-1.07304143407891,0.0821247035323162,0.00981399749692234,0.013724095809619,0.00611830489751515,0.0138932479743926,0.00146269374773496,0.014186369018161,0.00591826305244629,0.0080406033375427,missense,"V4G,K47V",-1.07304143407891,-1.58573453621521
ERBIN_PDZ1 abundance,1,EIRGRVEKDPELGFSISGGVGGRGNPFRPDDDGIFVTRVQPEGPAS*LLQPGDKIIQANGYSFINIEHGQAVSLLKTFQNTVELIIVREV*,2,,FALSE,TRUE,111.333333333333,111,134,89,2,4,2,-1.23774137924292,0.391681959361809,-1.24543794297833,0.27632688773132,-1.29999037303763,0.384099994255961,-1.25754713094548,0.194650968331373,-0.008820158832198,0.0382210013371202,-0.0126950888698436,0.0276260633779778,-0.0158676725575345,0.0369292522819855,-0.0121461811185723,0.0190577397336391,stop,"V4G,K47*",-1.25754713094548,-1.84918472314781
ERBIN_PDZ1 abundance,1,EIRGRVEKDPELGFSISGGVGGRGNPFRPDDDGIFVTRVQPEGPASYLLQPGDKIIQANGYSFINIEHGQAVSLLKTFQNTVELIIVREV*,2,,FALSE,FALSE,124,113,136,123,13,10,5,-0.872055397299911,0.182607576305442,-0.995834832516122,0.191817163133543,-1.03235085332778,0.269993678899301,-0.950535116455244,0.118773919914788,0.0268641101792803,0.0178191623364799,0.0122592375280789,0.019177117178925,0.00986450003241938,0.0259585129698526,0.017912518909544,0.0116288270861651,missense,"V4G,K47Y",-0.950535116455244,-1.41081141553933
ERBIN_PDZ1 abundance,1,EIRGRVEKDPELGFSISGGVGGRGNPFRPDDDGIFVTRVQPEGPASWLLQPGDKIIQANGYSFINIEHGQAVSLLKTFQNTVELIIVREV*,2,,FALSE,FALSE,149.333333333333,133,160,155,13,15,3,-0.915604678993113,0.178933827353664,-0.922657725931111,0.163397944377513,-1.2768638847293,0.315803036523776,-0.964978976036354,0.112712455775082,0.0226144961390049,0.0174606715756929,0.0195751936441561,0.0163358767011974,-0.0136441788478061,0.0303628486894272,0.0164983604339621,0.0110353658413042,missense,"V4G,K47W",-0.964978976036354,-1.4314353722588
ERBIN_PDZ1 abundance,1,EIRGRVEKDPELGFSISGGVGGRGNPFRPDDDGIFVTRVQPEGPASCLLQPGDKIIQANGYSFINIEHGQAVSLLKTFQNTVELIIVREV*,2,,FALSE,FALSE,99.3333333333333,104,113,81,8,8,5,-0.976861771576767,0.221835071740572,-0.784913954779388,0.246703986414934,-1.08250433808391,0.26666048803566,-0.944034214896129,0.140283672011199,0.0166369233619417,0.0216470490176048,0.0333462681241003,0.0246644835044993,0.00504249868100655,0.0256380436958402,0.0185490042607841,0.0137347876200507,missense,"V4G,K47C",-0.944034214896129,-1.40152897190715
ERBIN_PDZ1 abundance,1,EIRGRVEKDPELGFSISGGVGGRGNPFRPDDDGIFVTRVQPEGPASFLLQPGDKIIQANGYSFINIEHGQAVSLLKTFQNTVELIIVREV*,2,,FALSE,FALSE,107.333333333333,88,130,104,4,8,10,-0.962648187488919,0.308977095709713,-1.00420814179873,0.218397874207127,-0.961822140398729,0.198917975058338,-0.97764378432116,0.132788004256124,0.0180239094189765,0.0301505180567985,0.0114221073637875,0.021834550969677,0.0166454754862873,0.019124947134094,0.0152583839666611,0.0130009074527408,missense,"V4G,K47F",-0.97764378432116,-1.44951907464177
ERBIN_PDZ1 abundance,1,EIRVKVEKDPELGFSISGGVGGRGNPFRPDDDGIFVTRVQPEGPASKLLQPGDKIIQANGYSFINIEHGQAVSLLKTFQNTVELIIVREV*,1,,FALSE,FALSE,179.333333333333,181,203,154,516,601,413,0.116247449183565,0.0942601032329467,0.118620666726323,0.0912277281250371,0.082250614638743,0.104535764109107,0.107531336292828,0.0555370264757414,0.123304406991704,0.00919806349410033,0.123678066534483,0.00912058547650899,0.117027737262195,0.0100505797006151,0.121504888627633,0.0054374771686369,missense,R5K,0.107531336292828,0.099970145667305
ERBIN_PDZ1 abundance,1,EIRVKVEKDPELGFSISGGVGGRGNPFRPDDDGIFVTRVQPEGPASNLLQPGDKIIQANGYSFINIEHGQAVSLLKTFQNTVELIIVREV*,2,,FALSE,FALSE,152.333333333333,140,169,148,337,439,439,0.0639499703462151,0.10719980598492,0.0791634303395596,0.100316439284157,0.113883681628643,0.10631478951992,0.0855228538854356,0.0603173965072855,0.118201128781426,0.0104607420126385,0.119733288948451,0.0100292386755061,0.1200690950565,0.0102216239057556,0.119350098783801,0.00590551002083706,missense,"R5K,K47N",0.0855228538854356,0.0685448894134373
ERBIN_PDZ1 abundance,1,EIRVKVEKDPELGFSISGGVGGRGNPFRPDDDGIFVTRVQPEGPASTLLQPGDKIIQANGYSFINIEHGQAVSLLKTFQNTVELIIVREV*,2,,FALSE,FALSE,308.666666666667,294,333,299,684,784,700,0.0507484615226463,0.0742077827319723,0.0454971777272278,0.0717368959362185,0.0360638884010004,0.0753531670341563,0.044215094995874,0.0425617511270817,0.116912902774745,0.0072413234646926,0.116367470891427,0.00717196958263554,0.112587119478233,0.0072448220704647,0.115305769980067,0.00416710372694874,missense,"R5K,K47T",0.044215094995874,0.00956277132148588
ERBIN_PDZ1 abundance,1,EIRVKVEKDPELGFSISGGVGGRGNPFRPDDDGIFVTRVQPEGPASRLLQPGDKIIQANGYSFINIEHGQAVSLLKTFQNTVELIIVREV*,2,,FALSE,FALSE,451,422,500,431,811,982,1063,-0.00862235013752096,0.062340679842591,-0.00519541251316696,0.0588524297291349,0.0537211523097167,0.0626671037265027,0.0124406294043071,0.0353406989021548,0.111119396544469,0.00608331109123067,0.111299427306263,0.00588383188836093,0.114284775201342,0.00602512188988781,0.112194819643624,0.00346011040918936,missense,"R5K,K47R",0.0124406294043071,-0.0358070413289902
ERBIN_PDZ1 abundance,1,EIRVKVEKDPELGFSISGGVGGRGNPFRPDDDGIFVTRVQPEGPASSLLQPGDKIIQANGYSFINIEHGQAVSLLKTFQNTVELIIVREV*,2,,FALSE,FALSE,533,474,632,493,1381,1413,1317,0.116496409098144,0.0581282975480084,0.0292969505967153,0.0521804478931035,0.0799072462969374,0.0585004101048183,0.0717863829503756,0.0323520451563794,0.123328700929683,0.00567225955958486,0.114747836605673,0.00521679367658133,0.116802434367172,0.00562451558361855,0.118005198780563,0.00316749955947609,missense,"R5K,K47S",0.0717863829503756,0.0489309918639601
ERBIN_PDZ1 abundance,1,EIRVKVEKDPELGFSISGGVGGRGNPFRPDDDGIFVTRVQPEGPASMLLQPGDKIIQANGYSFINIEHGQAVSLLKTFQNTVELIIVREV*,2,,FALSE,FALSE,215.333333333333,221,237,188,357,585,387,-0.0593570949076027,0.0874936133920818,0.0637625664716502,0.0848626437746885,-0.000765117775544692,0.0955938523789979,0.00268193935457468,0.0513720427480798,0.106168612620555,0.00853777774165798,0.118193571822898,0.00848422965492176,0.109046198674464,0.00919086056730944,0.111239373201701,0.00502969509307337,missense,"R5K,K47M",0.00268193935457468,-0.0497411840762386
ERBIN_PDZ1 abundance,1,EIRVKVEKDPELGFSISGGVGGRGNPFRPDDDGIFVTRVQPEGPASILLQPGDKIIQANGYSFINIEHGQAVSLLKTFQNTVELIIVREV*,2,,FALSE,FALSE,186.666666666667,136,229,195,219,268,231,-0.0603328231670866,0.110466601919811,-0.161383119254083,0.0891188057482526,-0.17418450146936,0.09625888973731,-0.139534885218704,0.0562737817853319,0.106073399373636,0.010779521595949,0.0956844014913265,0.00890974380374013,0.092372810841119,0.00925480051198355,0.0973153159432334,0.00550961085005609,missense,"R5K,K47I",-0.139534885218704,-0.252808350321444
ERBIN_PDZ1 abundance,1,EIRVKVEKDPELGFSISGGVGGRGNPFRPDDDGIFVTRVQPEGPASQLLQPGDKIIQANGYSFINIEHGQAVSLLKTFQNTVELIIVREV*,2,,FALSE,FALSE,187.666666666667,147,235,181,335,480,414,0.0470266913679506,0.104896722810575,0.00663762338149664,0.0857465459133623,0.0323097710553497,0.0970440963299333,0.0258423452782537,0.0547934916371663,0.116549726022129,0.0102360031831311,0.11248244717908,0.00857259867577028,0.112226180273268,0.009330294114655,0.113506944701615,0.0053646797222233,missense,"R5K,K47Q",0.0258423452782537,-0.0166711305567491
ERBIN_PDZ1 abundance,1,EIRVKVEKDPELGFSISGGVGGRGNPFRPDDDGIFVTRVQPEGPASHLLQPGDKIIQANGYSFINIEHGQAVSLLKTFQNTVELIIVREV*,2,,FALSE,FALSE,205.666666666667,160,263,194,410,527,352,0.0832846492832089,0.10031634602365,0.000859070956019876,0.0811192135480628,-0.0403753490893425,0.0945754833968192,0.0107193111589014,0.052476363202509,0.120087840108921,0.00978904211404632,0.111904730486905,0.00810997638720374,0.105237877281571,0.00909294959198679,0.112026290119209,0.00513781606459209,missense,"R5K,K47H",0.0107193111589014,-0.0382648603623536
ERBIN_PDZ1 abundance,1,EIRVKVEKDPELGFSISGGVGGRGNPFRPDDDGIFVTRVQPEGPASPLLQPGDKIIQANGYSFINIEHGQAVSLLKTFQNTVELIIVREV*,2,,FALSE,FALSE,301,265,283,355,389,441,445,-0.0970322395997899,0.0797221526688516,-0.0754872198755333,0.0789712262223645,-0.15860640547903,0.0711033773944592,-0.113957043470062,0.0440445105376525,0.102492207003093,0.00777942519670561,0.104271931932619,0.0078952291561904,0.0938705651902547,0.00683622650655756,0.0998195719208558,0.00431227661345683,missense,"R5K,K47P",-0.113957043470062,-0.216286512218606
ERBIN_PDZ1 abundance,1,EIRVKVEKDPELGFSISGGVGGRGNPFRPDDDGIFVTRVQPEGPASLLLQPGDKIIQANGYSFINIEHGQAVSLLKTFQNTVELIIVREV*,2,,FALSE,FALSE,541.333333333333,519,597,508,1020,1206,1009,-0.00693599974433057,0.0564693861610938,0.00283071900273494,0.0538174964038892,-0.0127261762856888,0.0581797183498062,-0.00519491459813926,0.0323711862498779,0.111283953525184,0.00551038012444127,0.112101848018046,0.00538045927670839,0.107896204001498,0.00559368270962037,0.11046817214456,0.00316937361117611,missense,"R5K,K47L",-0.00519491459813926,-0.0609883091326751
ERBIN_PDZ1 abundance,1,EIRVKVEKDPELGFSISGGVGGRGNPFRPDDDGIFVTRVQPEGPASELLQPGDKIIQANGYSFINIEHGQAVSLLKTFQNTVELIIVREV*,2,,FALSE,FALSE,189.333333333333,171,220,177,484,561,575,0.11402521073012,0.0968804802419605,0.0735799898691539,0.0879900943935107,0.142422561482836,0.097197274487678,0.107531116567803,0.0541090084289602,0.123087557129538,0.00945376440340047,0.11917507877365,0.00879689973099155,0.122812962564289,0.00934502141201516,0.121504867114961,0.00529766385815716,missense,"R5K,K47E",0.107531116567803,0.0999698319284889
ERBIN_PDZ1 abundance,1,EIRVKVEKDPELGFSISGGVGGRGNPFRPDDDGIFVTRVQPEGPASDLLQPGDKIIQANGYSFINIEHGQAVSLLKTFQNTVELIIVREV*,2,,FALSE,FALSE,226,194,243,241,417,520,580,0.0289511376958518,0.0920075052301361,0.0206862575899005,0.0841906055078846,0.0482726041647978,0.0843015655433127,0.0328336927239187,0.0500048909063417,0.114785882310266,0.00897825109472993,0.113886973760629,0.00841704194147275,0.113760925130987,0.0081051648744382,0.114191448257642,0.00489584102494537,missense,"R5K,K47D",0.0328336927239187,-0.00668839385673704
ERBIN_PDZ1 abundance,1,EIRVKVEKDPELGFSISGGVGGRGNPFRPDDDGIFVTRVQPEGPASALLQPGDKIIQANGYSFINIEHGQAVSLLKTFQNTVELIIVREV*,2,,FALSE,FALSE,361.666666666667,337,382,366,803,1022,716,0.0588450172770925,0.0693844765925072,0.0877655017497906,0.0666816531626217,-0.0171004398719936,0.0686268816147976,0.0439270304960646,0.0393765635186027,0.117702978653708,0.00677065693027725,0.120593289840553,0.00666656651310059,0.107475640903497,0.00659812408846315,0.115277566378971,0.00385525078850424,missense,"R5K,K47A",0.0439270304960646,0.00915145260552062
ERBIN_PDZ1 abundance,1,EIRVKVEKDPELGFSISGGVGGRGNPFRPDDDGIFVTRVQPEGPASGLLQPGDKIIQANGYSFINIEHGQAVSLLKTFQNTVELIIVREV*,2,,FALSE,FALSE,444,383,481,468,1070,1275,1304,0.108337695044314,0.0649448843860031,0.0851970100903566,0.0594500055462385,0.0940143878167435,0.0602278658691152,0.0951468225529162,0.0354505327119794,0.122532559536628,0.00633743386343613,0.120336502258455,0.00594357514220057,0.118158763958303,0.00579060163068883,0.120292355026561,0.00347086393474094,missense,"R5K,K47G",0.0951468225529162,0.0822866675131934
ERBIN_PDZ1 abundance,1,EIRVKVEKDPELGFSISGGVGGRGNPFRPDDDGIFVTRVQPEGPASVLLQPGDKIIQANGYSFINIEHGQAVSLLKTFQNTVELIIVREV*,2,,FALSE,FALSE,456.666666666667,430,509,431,667,794,784,-0.0743105429184688,0.062863302228943,-0.0747031912438452,0.058901796431299,-0.0396705908940536,0.0635618975904973,-0.063584338231465,0.0356054607901613,0.104709429365474,0.00613430948533622,0.104350315997401,0.00588876737492882,0.105305636181808,0.00611115174887763,0.104751424633154,0.00348603251580033,missense,"R5K,K47V",-0.063584338231465,-0.1443608273385
ERBIN_PDZ1 abundance,1,EIRVKVEKDPELGFSISGGVGGRGNPFRPDDDGIFVTRVQPEGPAS*LLQPGDKIIQANGYSFINIEHGQAVSLLKTFQNTVELIIVREV*,2,,FALSE,TRUE,204.333333333333,192,236,185,55,72,41,-0.594092610398951,0.112057864541906,-0.566981599978764,0.101332641631584,-0.700251342672104,0.120761930001994,-0.612981993978262,0.0638102130338486,0.0539881984756154,0.0109347997479116,0.0551342783147264,0.0101308345451131,0.0417941714594762,0.011610642660232,0.0509614146308949,0.00624748205863998,stop,"R5K,K47*",-0.612981993978262,-0.928829369854552
ERBIN_PDZ1 abundance,1,EIRVKVEKDPELGFSISGGVGGRGNPFRPDDDGIFVTRVQPEGPASYLLQPGDKIIQANGYSFINIEHGQAVSLLKTFQNTVELIIVREV*,2,,FALSE,FALSE,227.666666666667,218,229,236,274,387,344,-0.136933445704131,0.0892253211077805,-0.0505316026501517,0.0874983918957271,-0.109095745727468,0.0867857241300964,-0.0984201488761567,0.0507021447778567,0.0985985784725583,0.00870676076815495,0.106766895302869,0.00874774127059559,0.0986307622013345,0.00834400403229215,0.101340746441476,0.00496410722945242,missense,"R5K,K47Y",-0.0984201488761567,-0.194101843372979
ERBIN_PDZ1 abundance,1,EIRVKVEKDPELGFSISGGVGGRGNPFRPDDDGIFVTRVQPEGPASWLLQPGDKIIQANGYSFINIEHGQAVSLLKTFQNTVELIIVREV*,2,,FALSE,FALSE,239.666666666667,215,273,231,257,341,309,-0.15245087352651,0.0900850622643888,-0.141729447436592,0.0813348886900694,-0.136050688855345,0.088061404367852,-0.14318937464511,0.0497925963189971,0.0970843610944739,0.00879065579347049,0.0976492974437172,0.00813153873023538,0.0960391821182778,0.00846665417037006,0.0969575149574751,0.00487505584711062,missense,"R5K,K47W",-0.14318937464511,-0.258026486882431
ERBIN_PDZ1 abundance,1,EIRVKVEKDPELGFSISGGVGGRGNPFRPDDDGIFVTRVQPEGPASCLLQPGDKIIQANGYSFINIEHGQAVSLLKTFQNTVELIIVREV*,2,,FALSE,FALSE,211.333333333333,173,243,218,309,444,318,-0.0282954586778382,0.0979050669558894,-0.0269817145605964,0.0846768325381527,-0.108861470922774,0.0901919980742734,-0.0548028598938362,0.0522192273328024,0.109199660672411,0.00955374534259634,0.109121319464223,0.00846565298640057,0.0986532865270185,0.00867149987115497,0.105611194970131,0.00511264060041094,missense,"R5K,K47C",-0.0548028598938362,-0.13182201607748
ERBIN_PDZ1 abundance,1,EIRVKVEKDPELGFSISGGVGGRGNPFRPDDDGIFVTRVQPEGPASFLLQPGDKIIQANGYSFINIEHGQAVSLLKTFQNTVELIIVREV*,2,,FALSE,FALSE,236.333333333333,242,245,222,329,390,373,-0.112669746484431,0.0845378874335658,-0.0685768120118216,0.0848182349404398,-0.0645012009904222,0.0888421560831906,-0.08251429148717,0.0496521970952201,0.100966272102948,0.00824935290331037,0.104962807030507,0.00847978983627231,0.102918299867626,0.00854171945934822,0.102898045092277,0.00486130974613571,missense,"R5K,K47F",-0.08251429148717,-0.171390343546053
ERBIN_PDZ1 abundance,1,EIRVNVEKDPELGFSISGGVGGRGNPFRPDDDGIFVTRVQPEGPASKLLQPGDKIIQANGYSFINIEHGQAVSLLKTFQNTVELIIVREV*,1,,FALSE,FALSE,178.666666666667,173,179,184,482,557,587,0.109150387424568,0.0963847565085007,0.133641852294468,0.0970228070590954,0.136732168664515,0.0954142137829947,0.126546553815143,0.0555798333961673,0.122611863461177,0.00940539082625058,0.125179824933475,0.00969995442329185,0.122265860364044,0.00917358923398325,0.123366616157813,0.00544166827621406,missense,R5N,0.126546553815143,0.127121408180574
ERBIN_PDZ1 abundance,1,EIRVNVEKDPELGFSISGGVGGRGNPFRPDDDGIFVTRVQPEGPASNLLQPGDKIIQANGYSFINIEHGQAVSLLKTFQNTVELIIVREV*,2,,FALSE,FALSE,180,174,176,190,431,412,495,0.0727952568296067,0.0964588100418228,0.0477693807045669,0.0986082654888379,0.0731612683091383,0.0944122139208559,0.0649422017909756,0.0556839896831609,0.119064267096654,0.00941261709779175,0.116594636709328,0.0098584622522723,0.116153843045314,0.00907725206593117,0.117335103869945,0.00545186593115595,missense,"R5N,K47N",0.0649422017909756,0.0391583895190663
ERBIN_PDZ1 abundance,1,EIRVNVEKDPELGFSISGGVGGRGNPFRPDDDGIFVTRVQPEGPASTLLQPGDKIIQANGYSFINIEHGQAVSLLKTFQNTVELIIVREV*,2,,FALSE,FALSE,323.333333333333,297,372,301,674,824,671,0.0453731386488068,0.0738285307963683,0.030284398058808,0.0679621939685373,0.0195575481054374,0.0752602627867704,0.0318011169924445,0.0416479339324329,0.116388369495032,0.00720431540651845,0.114846557676193,0.00679458989060379,0.111000119181063,0.00723588980167769,0.114090351614176,0.00407763440445303,missense,"R5N,K47T",0.0318011169924445,-0.00816277797657088
ERBIN_PDZ1 abundance,1,EIRVNVEKDPELGFSISGGVGGRGNPFRPDDDGIFVTRVQPEGPASRLLQPGDKIIQANGYSFINIEHGQAVSLLKTFQNTVELIIVREV*,2,,FALSE,FALSE,469.333333333333,481,514,413,984,1025,993,0.00999558390986647,0.0584406905674197,-0.0030080898780593,0.0580502390385588,0.0479265028079114,0.0640374737799641,0.0164639807138335,0.0346395340449465,0.112936166669085,0.00570274340936972,0.111518107125088,0.00580363205315478,0.113727649253573,0.00615687597002515,0.112588734879552,0.00339146129085412,missense,"R5N,K47R",0.0164639807138335,-0.0300622178758868
ERBIN_PDZ1 abundance,1,EIRVNVEKDPELGFSISGGVGGRGNPFRPDDDGIFVTRVQPEGPASSLLQPGDKIIQANGYSFINIEHGQAVSLLKTFQNTVELIIVREV*,2,,FALSE,FALSE,544.666666666667,515,627,492,1060,1387,1338,0.014651210332982,0.0564500498963513,0.0246557638628539,0.0524207955366402,0.0857965329763029,0.0585140743532617,0.0398317834134341,0.0321115882296339,0.113390470727493,0.00550849325836813,0.114283829212432,0.00524082267820186,0.117368659196111,0.0056258293313029,0.114876612026086,0.00314395708462302,missense,"R5N,K47S",0.0398317834134341,0.00330397132024397
ERBIN_PDZ1 abundance,1,EIRVNVEKDPELGFSISGGVGGRGNPFRPDDDGIFVTRVQPEGPASMLLQPGDKIIQANGYSFINIEHGQAVSLLKTFQNTVELIIVREV*,2,,FALSE,FALSE,199.666666666667,178,234,187,494,400,429,0.107944558951589,0.0950887647108565,-0.0470800689914662,0.0865189881502083,0.0332448268136359,0.0955032830590876,0.026266402514507,0.0531624589307935,0.122494196638449,0.0092789257107488,0.107111965912497,0.0086498243788719,0.112316081107717,0.00918215278987129,0.113548462976659,0.00520498980605403,missense,"R5N,K47M",0.026266402514507,-0.0160656318645226
ERBIN_PDZ1 abundance,1,EIRVNVEKDPELGFSISGGVGGRGNPFRPDDDGIFVTRVQPEGPASILLQPGDKIIQANGYSFINIEHGQAVSLLKTFQNTVELIIVREV*,2,,FALSE,FALSE,176,153,211,164,162,287,271,-0.189943623784089,0.106898600155756,-0.11602159458521,0.0920725546942791,-0.0697262874684202,0.10305341484409,-0.123062333913503,0.0577703861768305,0.0934257538406139,0.0104313498281785,0.100219466340472,0.00920504787731586,0.102415934494997,0.00990805939132987,0.0989280980332208,0.0056561392604817,missense,"R5N,K47I",-0.123062333913503,-0.229287685137049
ERBIN_PDZ1 abundance,1,EIRVNVEKDPELGFSISGGVGGRGNPFRPDDDGIFVTRVQPEGPASQLLQPGDKIIQANGYSFINIEHGQAVSLLKTFQNTVELIIVREV*,2,,FALSE,FALSE,216,207,236,205,537,615,505,0.0870858580068117,0.088656173571103,0.0801257437730097,0.0849088465146389,0.0555906055375871,0.0911267444433717,0.0747704072697636,0.0508751964869106,0.120458768614141,0.00865122236961391,0.119829497218736,0.00848884882112953,0.114464513579144,0.00876137095941409,0.1182973563759,0.00498105024525081,missense,"R5N,K47Q",0.0747704072697636,0.0531917912761469
ERBIN_PDZ1 abundance,1,EIRVNVEKDPELGFSISGGVGGRGNPFRPDDDGIFVTRVQPEGPASHLLQPGDKIIQANGYSFINIEHGQAVSLLKTFQNTVELIIVREV*,2,,FALSE,FALSE,175,178,207,140,314,417,306,-0.0321412736435533,0.0966279738170264,0.00246432584316512,0.0913954532136988,0.0180529857297872,0.110205939690015,-0.00537254835497414,0.0568739481146601,0.10882437941313,0.00942912439082302,0.112065217486973,0.00913735396388815,0.110855463194666,0.0105957381167617,0.110450780513094,0.00556837148093956,missense,"R5N,K47H",-0.00537254835497414,-0.0612419470811962
ERBIN_PDZ1 abundance,1,EIRVNVEKDPELGFSISGGVGGRGNPFRPDDDGIFVTRVQPEGPASPLLQPGDKIIQANGYSFINIEHGQAVSLLKTFQNTVELIIVREV*,2,,FALSE,FALSE,309,268,346,313,431,408,392,-0.060749310889737,0.0787008445803345,-0.159629057854039,0.072469696990112,-0.159852165892993,0.0756600882937083,-0.129384451568385,0.0435793222427507,0.106032757783121,0.00767976419143381,0.0958597655748014,0.00724523211790499,0.0937507916903898,0.00727433098167064,0.0983091169212077,0.00426673130984303,missense,"R5N,K47P",-0.129384451568385,-0.238314848559504
ERBIN_PDZ1 abundance,1,EIRVNVEKDPELGFSISGGVGGRGNPFRPDDDGIFVTRVQPEGPASLLLQPGDKIIQANGYSFINIEHGQAVSLLKTFQNTVELIIVREV*,2,,FALSE,FALSE,599.666666666667,528,665,606,1295,1168,918,0.0621435754979851,0.0555169344982379,-0.0396659669901461,0.0512743494155103,-0.0998977222703534,0.0539953744254122,-0.0278574705471532,0.0308929114299377,0.118024857655684,0.00541743824797886,0.107853198347245,0.0051262055540349,0.0995151051688511,0.00519137941691174,0.10824934376329,0.00302463979857441,missense,"R5N,K47L",-0.0278574705471532,-0.0933474975075248
ERBIN_PDZ1 abundance,1,EIRVNVEKDPELGFSISGGVGGRGNPFRPDDDGIFVTRVQPEGPASELLQPGDKIIQANGYSFINIEHGQAVSLLKTFQNTVELIIVREV*,2,,FALSE,FALSE,227.333333333333,224,266,192,627,530,442,0.110587274482886,0.0852089179670882,-0.000850238031918674,0.0806780411308437,0.0343326773105853,0.0942723188826966,0.0469532351400666,0.0497589039885779,0.122752077379292,0.00831483322045544,0.111733840571627,0.00806586972332179,0.112420672375741,0.00906380187266264,0.115573853733616,0.0048717571239157,missense,"R5N,K47E",0.0469532351400666,0.0134724800463979
ERBIN_PDZ1 abundance,1,EIRVNVEKDPELGFSISGGVGGRGNPFRPDDDGIFVTRVQPEGPASDLLQPGDKIIQANGYSFINIEHGQAVSLLKTFQNTVELIIVREV*,2,,FALSE,FALSE,229.333333333333,203,266,219,418,601,565,0.0156726400622731,0.0901814713678401,0.0370773412749305,0.0803327298136497,0.0700919661507078,0.0881314555922017,0.0410575417037072,0.0495885072792593,0.113490143602681,0.00880006356011344,0.115525689125732,0.00803134687101358,0.115858745322238,0.00847338923773626,0.114996622641356,0.0048550740518226,missense,"R5N,K47D",0.0410575417037072,0.0050541950596235
ERBIN_PDZ1 abundance,1,EIRVNVEKDPELGFSISGGVGGRGNPFRPDDDGIFVTRVQPEGPASALLQPGDKIIQANGYSFINIEHGQAVSLLKTFQNTVELIIVREV*,2,,FALSE,FALSE,368.666666666667,334,405,367,936,1068,744,0.110950216103236,0.0693077720651183,0.0834126757172152,0.0647882060422822,-0.00578282736013571,0.0684394031852232,0.0632431645511511,0.0389276033030816,0.122787493848765,0.00676317197016147,0.120158111603515,0.0064772671995998,0.108563771530756,0.00658009899518869,0.117168755817367,0.0038112943314082,missense,"R5N,K47A",0.0632431645511511,0.0367323848696764
ERBIN_PDZ1 abundance,1,EIRVNVEKDPELGFSISGGVGGRGNPFRPDDDGIFVTRVQPEGPASGLLQPGDKIIQANGYSFINIEHGQAVSLLKTFQNTVELIIVREV*,2,,FALSE,FALSE,456.333333333333,419,489,461,1304,1231,1376,0.142159223618,0.0620386170343887,0.0691359531088124,0.0590543330728293,0.115746568145166,0.0605654188759101,0.107808422302618,0.0349389284672957,0.125832922644862,0.0060538352812776,0.118730781650763,0.00590401738176304,0.120248202078552,0.00582305562791062,0.121532017355035,0.00342077417343439,missense,"R5N,K47G",0.107808422302618,0.100365788524492
ERBIN_PDZ1 abundance,1,EIRVNVEKDPELGFSISGGVGGRGNPFRPDDDGIFVTRVQPEGPASVLLQPGDKIIQANGYSFINIEHGQAVSLLKTFQNTVELIIVREV*,2,,FALSE,FALSE,514.666666666667,488,575,481,740,844,656,-0.0867805848087522,0.0594264296337606,-0.0950901713774216,0.0556267626947385,-0.130160843812905,0.0610126495972174,-0.103168352168536,0.0338067435456979,0.103492581164094,0.00579893352809272,0.102312106795685,0.00556134252563508,0.0966054606309744,0.00586605457709677,0.100875862946036,0.00330992506874651,missense,"R5N,K47V",-0.103168352168536,-0.200881661374349
ERBIN_PDZ1 abundance,1,EIRVNVEKDPELGFSISGGVGGRGNPFRPDDDGIFVTRVQPEGPAS*LLQPGDKIIQANGYSFINIEHGQAVSLLKTFQNTVELIIVREV*,2,,FALSE,TRUE,214.333333333333,226,233,184,45,70,41,-0.706531103506022,0.111574069622169,-0.571620813554195,0.102248184275222,-0.698550284013761,0.120951234746543,-0.651484786740493,0.0639743450251067,0.0430162563356421,0.0108875902049848,0.0546704681900184,0.0102223668578245,0.0419577195596579,0.0116288433443616,0.0471917123285069,0.00626355176945712,stop,"R5N,K47*",-0.651484786740493,-0.983806360391449
ERBIN_PDZ1 abundance,1,EIRVNVEKDPELGFSISGGVGGRGNPFRPDDDGIFVTRVQPEGPASYLLQPGDKIIQANGYSFINIEHGQAVSLLKTFQNTVELIIVREV*,2,,FALSE,FALSE,207.333333333333,197,240,185,254,278,274,-0.129051074209514,0.0935037701810901,-0.164485311684451,0.0871093272978855,-0.104086024326854,0.0976323528075893,-0.134892291481258,0.0533704888696035,0.0993677538819295,0.00912425921004952,0.0953742566284952,0.00870884413928005,0.0991124213219604,0.00938685196988733,0.0977698594982732,0.0052253574439067,missense,"R5N,K47Y",-0.134892291481258,-0.246179329056768
ERBIN_PDZ1 abundance,1,EIRVNVEKDPELGFSISGGVGGRGNPFRPDDDGIFVTRVQPEGPASWLLQPGDKIIQANGYSFINIEHGQAVSLLKTFQNTVELIIVREV*,2,,FALSE,FALSE,218.333333333333,199,244,212,224,207,195,-0.171029386543716,0.0938248308402225,-0.258440467844632,0.0882403305300091,-0.253588701483781,0.0939143395271465,-0.22895398892766,0.0530441601377222,0.0952714377419935,0.00915558886307206,0.0859809937430797,0.00882191734481524,0.0847385026442078,0.00902938398635555,0.0885605379921704,0.00519340749732736,missense,"R5N,K47W",-0.22895398892766,-0.380487224131537
ERBIN_PDZ1 abundance,1,EIRVNVEKDPELGFSISGGVGGRGNPFRPDDDGIFVTRVQPEGPASCLLQPGDKIIQANGYSFINIEHGQAVSLLKTFQNTVELIIVREV*,2,,FALSE,FALSE,216.333333333333,224,243,182,337,303,273,-0.0813483523243443,0.087232868026214,-0.142254179236028,0.0862066903196332,-0.100102449759483,0.0983570692564007,-0.108786590075833,0.0520337632005139,0.104022667781789,0.00851233375901012,0.0975968368450883,0.00861860208367252,0.0994954216666168,0.00945652975424373,0.100325796759791,0.00509448231846979,missense,"R5N,K47C",-0.108786590075833,-0.208903775878378
ERBIN_PDZ1 abundance,1,EIRVNVEKDPELGFSISGGVGGRGNPFRPDDDGIFVTRVQPEGPASFLLQPGDKIIQANGYSFINIEHGQAVSLLKTFQNTVELIIVREV*,2,,FALSE,FALSE,245,224,268,243,295,438,297,-0.122497624447641,0.0878464946082008,-0.0606293262594498,0.0810114449310173,-0.164376060887462,0.0863346962241058,-0.113345065253226,0.0490220478336168,0.10000725081592,0.00857221249952914,0.1057573650516,0.00809920210943041,0.093315842296882,0.00830064000319652,0.0998794890210845,0.00479961356900426,missense,"R5N,K47F",-0.113345065253226,-0.215412686757592
ERBIN_PDZ1 abundance,1,EIRVTVEKDPELGFSISGGVGGRGNPFRPDDDGIFVTRVQPEGPASKLLQPGDKIIQANGYSFINIEHGQAVSLLKTFQNTVELIIVREV*,1,,FALSE,FALSE,399.333333333333,391,421,386,1130,1391,1214,0.119800178624323,0.0642648227225501,0.146837699697053,0.0632351042113805,0.132045245469593,0.065941709959444,0.133062159963843,0.0372112572495996,0.123651088459819,0.00627107227305164,0.12649909328142,0.00632199425470034,0.121815236641889,0.00633995855093672,0.124004541194885,0.0036432516205986,missense,R5T,0.133062159963843,0.136424848058074
ERBIN_PDZ1 abundance,1,EIRVTVEKDPELGFSISGGVGGRGNPFRPDDDGIFVTRVQPEGPASNLLQPGDKIIQANGYSFINIEHGQAVSLLKTFQNTVELIIVREV*,2,,FALSE,FALSE,372.333333333333,350,381,386,1008,1065,1203,0.119362227482249,0.067717685599032,0.0977606576732641,0.0667295708287729,0.127947575446194,0.0659689006529921,0.115081622701944,0.0385634773805071,0.123608352431808,0.00660800858953131,0.12159256578247,0.00667135713081024,0.121421266601989,0.00634257279721835,0.122244116356797,0.00377564376608,missense,"R5T,K47N",0.115081622701944,0.110750974658806
ERBIN_PDZ1 abundance,1,EIRVTVEKDPELGFSISGGVGGRGNPFRPDDDGIFVTRVQPEGPASTLLQPGDKIIQANGYSFINIEHGQAVSLLKTFQNTVELIIVREV*,2,,FALSE,FALSE,663.666666666667,653,700,638,1878,1888,1897,0.11257482543814,0.0495885288674011,0.0852598039484811,0.0492875352602546,0.11214393451606,0.0512679174730588,0.103058342108003,0.0288822809607246,0.122946026030494,0.00483893419864149,0.12034278013868,0.00492757177567191,0.119901827259082,0.00492914836409222,0.121066950097271,0.00282778451184625,missense,"R5T,K47T",0.103058342108003,0.0935832905503447
ERBIN_PDZ1 abundance,1,EIRVTVEKDPELGFSISGGVGGRGNPFRPDDDGIFVTRVQPEGPASRLLQPGDKIIQANGYSFINIEHGQAVSLLKTFQNTVELIIVREV*,2,,FALSE,FALSE,1024.66666666667,1002,1086,986,2634,2946,2648,0.08748074577721,0.0402069988123161,0.0878414360447894,0.0395658771341586,0.0807140209621745,0.0414020295369375,0.0854613534679072,0.02330781613637,0.12049730244405,0.00392346831054217,0.120600881449403,0.00395563905592984,0.116880001629845,0.00398059363868905,0.119344077447453,0.00228200402748708,missense,"R5T,K47R",0.0854613534679072,0.0684570747997455
ERBIN_PDZ1 abundance,1,EIRVTVEKDPELGFSISGGVGGRGNPFRPDDDGIFVTRVQPEGPASSLLQPGDKIIQANGYSFINIEHGQAVSLLKTFQNTVELIIVREV*,2,,FALSE,FALSE,1100.33333333333,1038,1184,1079,3052,3143,3351,0.122507436829883,0.0393247736256878,0.0834611784798686,0.037899706641041,0.124406196437448,0.0394448762747452,0.109431344311259,0.0224418767113274,0.123915267386168,0.00383737925478708,0.120162960716846,0.00378906195581739,0.121080781101349,0.00379242335060035,0.121690913175147,0.00219722228543345,missense,"R5T,K47S",0.109431344311259,0.102683110503242
ERBIN_PDZ1 abundance,1,EIRVTVEKDPELGFSISGGVGGRGNPFRPDDDGIFVTRVQPEGPASMLLQPGDKIIQANGYSFINIEHGQAVSLLKTFQNTVELIIVREV*,2,,FALSE,FALSE,466.333333333333,423,552,424,1347,1293,1088,0.149716763930685,0.0617129518407784,0.0469847336336782,0.0557162596681184,0.068341740246853,0.063328303510303,0.0857110874882974,0.0346260866030254,0.12657040046709,0.00602205630983681,0.116516190815453,0.00557029007713479,0.11569047004257,0.00608869287137677,0.119368528216971,0.00339014468888489,missense,"R5T,K47M",0.0857110874882974,0.068813662566262
ERBIN_PDZ1 abundance,1,EIRVTVEKDPELGFSISGGVGGRGNPFRPDDDGIFVTRVQPEGPASILLQPGDKIIQANGYSFINIEHGQAVSLLKTFQNTVELIIVREV*,2,,FALSE,FALSE,373.666666666667,357,412,352,813,551,593,0.0385152561401021,0.0677039561410941,-0.12364031698616,0.0660122524547434,-0.0642425484789244,0.0703599590924195,-0.0507170865753224,0.0392340810360155,0.115719165488388,0.00660666884533922,0.0994577767718745,0.00659964249230429,0.102943167985286,0.00676475063455124,0.106011221772886,0.00384130072140194,missense,"R5T,K47I",-0.0507170865753224,-0.125988062097701
ERBIN_PDZ1 abundance,1,EIRVTVEKDPELGFSISGGVGGRGNPFRPDDDGIFVTRVQPEGPASQLLQPGDKIIQANGYSFINIEHGQAVSLLKTFQNTVELIIVREV*,2,,FALSE,FALSE,431.333333333333,456,469,369,1343,1243,1153,0.126290829663622,0.0596783994905508,0.0843366539180904,0.0602132471695817,0.129289334149882,0.0674244660164615,0.112239248138848,0.035884865401342,0.124284457386118,0.00582352118142499,0.120250487269694,0.00601988100455186,0.121550269847006,0.00648251797119475,0.121965827298627,0.00351338825107309,missense,"R5T,K47Q",0.112239248138848,0.106692432712963
ERBIN_PDZ1 abundance,1,EIRVTVEKDPELGFSISGGVGGRGNPFRPDDDGIFVTRVQPEGPASHLLQPGDKIIQANGYSFINIEHGQAVSLLKTFQNTVELIIVREV*,2,,FALSE,FALSE,395.666666666667,382,449,356,1003,1105,959,0.0896326240628988,0.0651317246858642,0.0597371515376815,0.0616978088165686,0.0824455547720613,0.0688724391630511,0.0764232744954769,0.0375491970126695,0.120707286439658,0.00635566606223961,0.117791126845497,0.00616830157442437,0.117046479760166,0.0066217331923028,0.118459184049669,0.00367633837123459,missense,"R5T,K47H",0.0764232744954769,0.055551871138092
ERBIN_PDZ1 abundance,1,EIRVTVEKDPELGFSISGGVGGRGNPFRPDDDGIFVTRVQPEGPASPLLQPGDKIIQANGYSFINIEHGQAVSLLKTFQNTVELIIVREV*,2,,FALSE,FALSE,688.333333333333,668,739,658,1225,1173,1315,-0.0249244741668765,0.0498059520248135,-0.073386671231765,0.0488982775414802,-0.0101338491568971,0.0510735909578023,-0.0370419834200443,0.0288110142335197,0.109528607156724,0.00486015072544737,0.10448193643286,0.00488865533689348,0.10814544301209,0.00491046486236271,0.107350113425972,0.00282080698303977,missense,"R5T,K47P",-0.0370419834200443,-0.106461789772429
ERBIN_PDZ1 abundance,1,EIRVTVEKDPELGFSISGGVGGRGNPFRPDDDGIFVTRVQPEGPASLLLQPGDKIIQANGYSFINIEHGQAVSLLKTFQNTVELIIVREV*,2,,FALSE,FALSE,1189.33333333333,1073,1363,1132,2989,2943,3065,0.104893999011361,0.0387749195234766,0.0221574012888282,0.0355460893316327,0.0847554520436201,0.0386533655486217,0.0677515581444119,0.0216886512704021,0.122196517736555,0.00378372354286694,0.114034052857413,0.00355375665675275,0.117268564582771,0.00371632363769738,0.117610160206226,0.00212347605885691,missense,"R5T,K47L",0.0677515581444119,0.0431697857471639
ERBIN_PDZ1 abundance,1,EIRVTVEKDPELGFSISGGVGGRGNPFRPDDDGIFVTRVQPEGPASELLQPGDKIIQANGYSFINIEHGQAVSLLKTFQNTVELIIVREV*,2,,FALSE,FALSE,426,401,493,384,1290,1360,1588,0.150515656772658,0.0633090069393586,0.0970252193101358,0.0586614156279814,0.217447758332624,0.0657437038166416,0.150439483580299,0.0360033710211773,0.126648357808886,0.006177802119923,0.121519039579511,0.00586473505812526,0.130026251976954,0.00632092127181595,0.125705907047768,0.00352499080963807,missense,"R5T,K47E",0.150439483580299,0.161237410666666
ERBIN_PDZ1 abundance,1,EIRVTVEKDPELGFSISGGVGGRGNPFRPDDDGIFVTRVQPEGPASDLLQPGDKIIQANGYSFINIEHGQAVSLLKTFQNTVELIIVREV*,2,,FALSE,FALSE,430,411,481,398,1057,1292,1206,0.0813205247380529,0.0630049463073688,0.0892026952935224,0.0594281633643512,0.110901728641346,0.0651732334638812,0.0932559198922997,0.0360259879545655,0.119896177447233,0.00614813135887803,0.120736974735829,0.00594139144771435,0.119782395510008,0.00626607346163234,0.12010722195953,0.00352720517124018,missense,"R5T,K47D",0.0932559198922997,0.0795867039463718
ERBIN_PDZ1 abundance,1,EIRVTVEKDPELGFSISGGVGGRGNPFRPDDDGIFVTRVQPEGPASALLQPGDKIIQANGYSFINIEHGQAVSLLKTFQNTVELIIVREV*,2,,FALSE,FALSE,713,699,785,655,2129,2249,2158,0.132993669371041,0.0478942008491153,0.107770233651175,0.0464367891120067,0.141343363725833,0.0505102575527393,0.12647145334765,0.0278245372752488,0.124938532048728,0.00467359874750675,0.122593283384086,0.00464256551221123,0.122709203213009,0.00485630323324126,0.123359263278063,0.00272422374338204,missense,"R5T,K47A",0.12647145334765,0.127014174460772
ERBIN_PDZ1 abundance,1,EIRVTVEKDPELGFSISGGVGGRGNPFRPDDDGIFVTRVQPEGPASGLLQPGDKIIQANGYSFINIEHGQAVSLLKTFQNTVELIIVREV*,2,,FALSE,FALSE,1026,1010,1145,923,2901,3209,3225,0.118520677620767,0.040239535726719,0.0994141983006628,0.0385000257233069,0.164042258900866,0.0426761631116753,0.125094532662945,0.0233043745728711,0.123526232544455,0.00392664331878337,0.121757880198833,0.00384907947039894,0.12489158602732,0.0041030950730189,0.123224452769449,0.00228166707349194,missense,"R5T,K47G",0.125094532662945,0.125048110442493
ERBIN_PDZ1 abundance,1,EIRVTVEKDPELGFSISGGVGGRGNPFRPDDDGIFVTRVQPEGPASVLLQPGDKIIQANGYSFINIEHGQAVSLLKTFQNTVELIIVREV*,2,,FALSE,FALSE,998.666666666667,896,1093,1007,1879,1844,2017,0.0209736362539097,0.0430198771381388,-0.0521022405067001,0.0400751221611135,-0.0109214373880397,0.0415463585034027,-0.0157469392378744,0.023957109616311,0.114007423956514,0.00419795383044612,0.10660986917586,0.00400655134863172,0.108069720427041,0.00399447013151357,0.109435052499839,0.00234557456226294,missense,"R5T,K47V",-0.0157469392378744,-0.0760552307023978
ERBIN_PDZ1 abundance,1,EIRVTVEKDPELGFSISGGVGGRGNPFRPDDDGIFVTRVQPEGPAS*LLQPGDKIIQANGYSFINIEHGQAVSLLKTFQNTVELIIVREV*,2,,FALSE,TRUE,442.666666666667,458,449,421,138,147,138,-0.580502572012864,0.0725040720592911,-0.545776276960641,0.0726259813684557,-0.586615611732723,0.076075118411002,-0.570499977822703,0.0425394428871844,0.0553143378673108,0.0070750724379547,0.0572543021837708,0.00726085680856234,0.052719666483857,0.00731423400727691,0.0551207117265796,0.00416491958867537,stop,"R5T,K47*",-0.570499977822703,-0.868170564801234
ERBIN_PDZ1 abundance,1,EIRVTVEKDPELGFSISGGVGGRGNPFRPDDDGIFVTRVQPEGPASYLLQPGDKIIQANGYSFINIEHGQAVSLLKTFQNTVELIIVREV*,2,,FALSE,FALSE,461.666666666667,432,478,475,607,758,820,-0.102477241557605,0.0629788033529341,-0.0701746351093472,0.0607413470581226,-0.0560205684636952,0.0607303751235144,-0.0755964344798429,0.0354820270654885,0.101960874318153,0.00614558028428162,0.104803063031212,0.00607267833133579,0.10373366936196,0.00583891532844269,0.103575353402071,0.00347394746007555,missense,"R5T,K47Y",-0.0755964344798429,-0.161512541653187
ERBIN_PDZ1 abundance,1,EIRVTVEKDPELGFSISGGVGGRGNPFRPDDDGIFVTRVQPEGPASWLLQPGDKIIQANGYSFINIEHGQAVSLLKTFQNTVELIIVREV*,2,,FALSE,FALSE,477,451,544,436,644,641,757,-0.100151707293027,0.0617141997659451,-0.160925591930683,0.0578502930045776,-0.0554577399665816,0.0633182618994181,-0.108799711003351,0.0351192398115874,0.102187803963778,0.00602217808452754,0.0957301432536905,0.00578364224379424,0.103787782446761,0.00608772742178751,0.100324512125947,0.00343842796010698,missense,"R5T,K47W",-0.108799711003351,-0.208922510859823
ERBIN_PDZ1 abundance,1,EIRVTVEKDPELGFSISGGVGGRGNPFRPDDDGIFVTRVQPEGPASCLLQPGDKIIQANGYSFINIEHGQAVSLLKTFQNTVELIIVREV*,2,,FALSE,FALSE,420.666666666667,361,481,420,834,1056,847,0.0509682233004414,0.0671764398657111,0.0247738925271735,0.0598403587454834,-0.00766082570430789,0.0641006400546034,0.0219667493867483,0.0366560007804017,0.116934347508162,0.00655519289709893,0.114295639246533,0.00598260110276008,0.108383211583674,0.0061629490846483,0.113127495791362,0.00358888799032177,missense,"R5T,K47C",0.0219667493867483,-0.022204978451054
ERBIN_PDZ1 abundance,1,EIRVTVEKDPELGFSISGGVGGRGNPFRPDDDGIFVTRVQPEGPASFLLQPGDKIIQANGYSFINIEHGQAVSLLKTFQNTVELIIVREV*,2,,FALSE,FALSE,483,447,523,479,845,901,998,-0.0121882842646875,0.0611469189057497,-0.0462571461512363,0.0578871245514096,0.00252770032578158,0.0600753411407624,-0.0194122065105857,0.0344426029398995,0.110771426540273,0.00596682183949808,0.107194238465581,0.00578732451538006,0.109362786313624,0.00577593715722667,0.109076196284859,0.00337218030922008,missense,"R5T,K47F",-0.0194122065105857,-0.0812887566289823
ERBIN_PDZ1 abundance,1,EIRVSVEKDPELGFSISGGVGGRGNPFRPDDDGIFVTRVQPEGPASKLLQPGDKIIQANGYSFINIEHGQAVSLLKTFQNTVELIIVREV*,1,,FALSE,FALSE,887,848,962,851,2117,2647,1952,0.074971459627306,0.0443964720253183,0.0952645932600577,0.0420227588353394,0.0306242356639877,0.0451431996544377,0.0684066024508054,0.0252834732625126,0.11927662472011,0.00433228433448387,0.121343019188431,0.00420126831823678,0.112064124655907,0.00434028803380774,0.117674293788567,0.00247543517060288,missense,R5S,0.0684066024508054,0.0441051039942384
ERBIN_PDZ1 abundance,1,EIRVSVEKDPELGFSISGGVGGRGNPFRPDDDGIFVTRVQPEGPASNLLQPGDKIIQANGYSFINIEHGQAVSLLKTFQNTVELIIVREV*,2,,FALSE,FALSE,829.666666666667,844,921,724,1977,2058,2140,0.0555386196753856,0.0445513536718876,0.0312904088612098,0.0432259585742725,0.111976739880447,0.0484098407905082,0.0631152182026088,0.0261200216028305,0.117380334671427,0.00434739795276301,0.114947134635657,0.004321559443422,0.119885752348978,0.00465435889148203,0.117156228943079,0.0025573393125707,missense,"R5S,K47N",0.0631152182026088,0.0365496940909457
ERBIN_PDZ1 abundance,1,EIRVSVEKDPELGFSISGGVGGRGNPFRPDDDGIFVTRVQPEGPASTLLQPGDKIIQANGYSFINIEHGQAVSLLKTFQNTVELIIVREV*,2,,FALSE,FALSE,1407.33333333333,1352,1535,1335,3245,3375,3171,0.0594765555268242,0.0349632631860001,0.0267717694869575,0.0334886965657201,0.041995657406783,0.0358516166361712,0.0422872744565825,0.020049314583136,0.117764605245667,0.00341177554146114,0.1144953790401,0.00334806670956324,0.113157428765838,0.00344694979243325,0.115117022385304,0.00196297312280916,missense,"R5S,K47T",0.0422872744565825,0.00681009381572766
ERBIN_PDZ1 abundance,1,EIRVSVEKDPELGFSISGGVGGRGNPFRPDDDGIFVTRVQPEGPASRLLQPGDKIIQANGYSFINIEHGQAVSLLKTFQNTVELIIVREV*,2,,FALSE,FALSE,2210.66666666667,2127,2380,2125,4016,4425,4338,-0.013760913612885,0.0282091224236648,-0.0262348983922694,0.0270806394921594,-0.00906315030669008,0.028622217792269,-0.0166964110593835,0.0161355186011736,0.110617966655324,0.00275269483340674,0.1091959831749,0.00270741464599708,0.108248385236897,0.00275188002480485,0.109342092331113,0.00157978414700184,missense,"R5S,K47R",-0.0166964110593835,-0.0774109532253977
ERBIN_PDZ1 abundance,1,EIRVSVEKDPELGFSISGGVGGRGNPFRPDDDGIFVTRVQPEGPASSLLQPGDKIIQANGYSFINIEHGQAVSLLKTFQNTVELIIVREV*,2,,FALSE,FALSE,2396.66666666667,2320,2600,2270,5363,5060,5180,0.047475056345947,0.0268402506727976,-0.0107885523990179,0.0258531853089249,0.0272817368039618,0.0275992154294034,0.0203894024564499,0.0154356973033388,0.116593478250216,0.00261911796633456,0.110740247422477,0.00258469865792221,0.111742760465591,0.00265352357359866,0.112973062101537,0.00151126657286119,missense,"R5S,K47S",0.0203894024564499,-0.0244572251334163
ERBIN_PDZ1 abundance,1,EIRVSVEKDPELGFSISGGVGGRGNPFRPDDDGIFVTRVQPEGPASMLLQPGDKIIQANGYSFINIEHGQAVSLLKTFQNTVELIIVREV*,2,,FALSE,FALSE,938,889,1042,883,1874,1996,1894,0.0223278732007182,0.0436900099647627,-0.019192772229047,0.0409205773281337,0.0117385127359748,0.0444093871134037,0.00380031311242732,0.0247830922830093,0.114139572734157,0.00426334654780327,0.109900026944575,0.00409107659414474,0.110248358873647,0.00426973570665131,0.111348870093418,0.00242644424825204,missense,"R5S,K47M",0.00380031311242732,-0.0481442915110195
ERBIN_PDZ1 abundance,1,EIRVSVEKDPELGFSISGGVGGRGNPFRPDDDGIFVTRVQPEGPASILLQPGDKIIQANGYSFINIEHGQAVSLLKTFQNTVELIIVREV*,2,,FALSE,FALSE,780.333333333333,720,855,766,961,1006,844,-0.120450601299531,0.0491886634865468,-0.160742368679233,0.0461428709361463,-0.197908718391031,0.0490626905090385,-0.159808323477254,0.027752076534507,0.100207002866304,0.00479991464491682,0.0957484611857544,0.00461318074180063,0.0900918485787007,0.0047171270568514,0.0953303994891848,0.0027171293120016,missense,"R5S,K47I",-0.159808323477254,-0.281756188733415
ERBIN_PDZ1 abundance,1,EIRVSVEKDPELGFSISGGVGGRGNPFRPDDDGIFVTRVQPEGPASQLLQPGDKIIQANGYSFINIEHGQAVSLLKTFQNTVELIIVREV*,2,,FALSE,FALSE,819,815,878,764,1961,1913,2106,0.0600307233804441,0.0453233484253958,0.0260018542015139,0.0442826407206159,0.081085526894163,0.0474050806834812,0.0544929760465606,0.0263362937920543,0.117818681900892,0.00442273053268106,0.114418405971551,0.0044272023223504,0.116915720027377,0.0045577563399846,0.116312048981689,0.00257851392644077,missense,"R5S,K47Q",0.0544929760465606,0.0242382514289244
ERBIN_PDZ1 abundance,1,EIRVSVEKDPELGFSISGGVGGRGNPFRPDDDGIFVTRVQPEGPASHLLQPGDKIIQANGYSFINIEHGQAVSLLKTFQNTVELIIVREV*,2,,FALSE,FALSE,825.666666666667,746,914,817,1870,2314,1911,0.0735597341701726,0.0471374607328203,0.0710413513774283,0.043202195554759,0.0378405206321986,0.0460796052421838,0.0610860970021863,0.0261999442148578,0.119138866114448,0.00459975474140575,0.118921275792543,0.00431918371122844,0.112757933591379,0.00443031864746376,0.11695756327983,0.00256516431519928,missense,"R5S,K47H",0.0610860970021863,0.0336523723895632
ERBIN_PDZ1 abundance,1,EIRVSVEKDPELGFSISGGVGGRGNPFRPDDDGIFVTRVQPEGPASPLLQPGDKIIQANGYSFINIEHGQAVSLLKTFQNTVELIIVREV*,2,,FALSE,FALSE,1401.66666666667,1345,1471,1389,1994,1937,1812,-0.0921637981196664,0.0357992832135175,-0.129939942474064,0.0349930958040522,-0.147463927125385,0.0360485123658882,-0.12318267394448,0.020556559746273,0.102967277921918,0.00349335581807552,0.098827965267047,0.00349847056293113,0.0949418575628709,0.00346588031100836,0.0989163158725177,0.00201263609845773,missense,"R5S,K47P",-0.12318267394448,-0.22945951508157
ERBIN_PDZ1 abundance,1,EIRVSVEKDPELGFSISGGVGGRGNPFRPDDDGIFVTRVQPEGPASLLLQPGDKIIQANGYSFINIEHGQAVSLLKTFQNTVELIIVREV*,2,,FALSE,FALSE,2598,2524,2827,2443,4696,4863,4723,-0.0175287307492564,0.0259964004500729,-0.0466279764105779,0.0249093164578141,-0.0226970017674861,0.0267843799266755,-0.0295909567142388,0.0149315492106137,0.110250296558795,0.00253677360576294,0.107157164330917,0.00249033440363133,0.106937560067149,0.00257518130257925,0.108079622911206,0.00146190682283925,missense,"R5S,K47L",-0.0295909567142388,-0.0958226907536935
ERBIN_PDZ1 abundance,1,EIRVSVEKDPELGFSISGGVGGRGNPFRPDDDGIFVTRVQPEGPASELLQPGDKIIQANGYSFINIEHGQAVSLLKTFQNTVELIIVREV*,2,,FALSE,FALSE,954,893,1041,928,2230,2241,2572,0.073318444834723,0.0433424562982324,0.0207149538082434,0.0407098320271445,0.0917781879202119,0.0430749480834016,0.0603058685728398,0.0244363162791055,0.119115320684814,0.00422943166141223,0.113889842694424,0.00407000711701373,0.117943764761826,0.0041414362108668,0.116881173265093,0.00239249236563403,missense,"R5S,K47E",0.0603058685728398,0.0325383074633722
ERBIN_PDZ1 abundance,1,EIRVSVEKDPELGFSISGGVGGRGNPFRPDDDGIFVTRVQPEGPASDLLQPGDKIIQANGYSFINIEHGQAVSLLKTFQNTVELIIVREV*,2,,FALSE,FALSE,945.333333333333,933,1013,890,2418,2239,2030,0.0860920619198542,0.0424506708893232,0.0304157124227703,0.0412144432881124,0.0308696321608972,0.0441916914697465,0.0492165934230124,0.0245759762491871,0.120361792277446,0.00414240970267337,0.11485968596411,0.00412045614421913,0.112087718275482,0.00424880538260671,0.115795452903917,0.00240616608831745,missense,"R5S,K47D",0.0492165934230124,0.0167042618984712
ERBIN_PDZ1 abundance,1,EIRVSVEKDPELGFSISGGVGGRGNPFRPDDDGIFVTRVQPEGPASALLQPGDKIIQANGYSFINIEHGQAVSLLKTFQNTVELIIVREV*,2,,FALSE,FALSE,1657,1566,1870,1535,4167,3786,3930,0.0938214071745012,0.0325259092297159,0.00120483254409223,0.0304443352543794,0.0669486989695722,0.0334339852543475,0.0513492002991338,0.0185098190969992,0.121116035122315,0.00317393433740374,0.111939298355505,0.00304370357203774,0.115556536240078,0.00321450688548356,0.116004250564404,0.0018122453635413,missense,"R5S,K47A",0.0513492002991338,0.0197493477126737
ERBIN_PDZ1 abundance,1,EIRVSVEKDPELGFSISGGVGGRGNPFRPDDDGIFVTRVQPEGPASGLLQPGDKIIQANGYSFINIEHGQAVSLLKTFQNTVELIIVREV*,2,,FALSE,FALSE,2052.66666666667,1928,2263,1967,5570,5516,5682,0.120047646234475,0.0294496273300876,0.0574592363834697,0.0275094362456859,0.102882146561097,0.0295940209516165,0.0917573849918496,0.0166291967421738,0.123675236776157,0.00287374544233533,0.117563389946867,0.00275028404023682,0.119011353660837,0.00284531393414269,0.119960504538295,0.0016281188129119,missense,"R5S,K47G",0.0917573849918496,0.0774469906131076
ERBIN_PDZ1 abundance,1,EIRVSVEKDPELGFSISGGVGGRGNPFRPDDDGIFVTRVQPEGPASVLLQPGDKIIQANGYSFINIEHGQAVSLLKTFQNTVELIIVREV*,2,,FALSE,FALSE,2137.33333333333,1994,2366,2052,2868,3071,3092,-0.0964923342445507,0.0297730937146804,-0.130654597943027,0.0275947863526912,-0.10144705998092,0.0296627153942496,-0.110605328120259,0.0167181074667334,0.102544891899119,0.00290530985019874,0.0987565168552001,0.00275881700452706,0.099366144262735,0.00285191855387792,0.100147729131402,0.00163682381686186,missense,"R5S,K47V",-0.110605328120259,-0.211500697739993
ERBIN_PDZ1 abundance,1,EIRVSVEKDPELGFSISGGVGGRGNPFRPDDDGIFVTRVQPEGPAS*LLQPGDKIIQANGYSFINIEHGQAVSLLKTFQNTVELIIVREV*,2,,FALSE,TRUE,918.666666666667,900,991,865,278,268,217,-0.574639342508685,0.0522904848201782,-0.603997237670257,0.0506318421625011,-0.662544194740703,0.0550505733148608,-0.611901179170278,0.0303479949064937,0.0558864819177649,0.00510259572201673,0.0514336020568453,0.00506197023391035,0.045419521107008,0.00529283139967368,0.051067234229366,0.00297128852388321,stop,"R5S,K47*",-0.611901179170278,-0.927286106594725
ERBIN_PDZ1 abundance,1,EIRVSVEKDPELGFSISGGVGGRGNPFRPDDDGIFVTRVQPEGPASYLLQPGDKIIQANGYSFINIEHGQAVSLLKTFQNTVELIIVREV*,2,,FALSE,FALSE,954.333333333333,891,1056,916,1360,1494,1155,-0.0793204590814015,0.0442537449604087,-0.108027509020988,0.0411647772461231,-0.160193318766311,0.044709311587016,-0.115172002434152,0.0249920112775206,0.104220553103023,0.00431835678125256,0.101018683225442,0.00411549073084588,0.0937179915843917,0.00429857191263206,0.0997006186378428,0.00244689893109766,missense,"R5S,K47Y",-0.115172002434152,-0.21802131592191
ERBIN_PDZ1 abundance,1,EIRVSVEKDPELGFSISGGVGGRGNPFRPDDDGIFVTRVQPEGPASWLLQPGDKIIQANGYSFINIEHGQAVSLLKTFQNTVELIIVREV*,2,,FALSE,FALSE,1091.33333333333,1056,1191,1027,1086,1007,1130,-0.200368894654419,0.0418168511457311,-0.261109063448004,0.040027861418679,-0.197805118472793,0.0426131511415358,-0.22126427988812,0.0239271614281066,0.092408437923067,0.00408056047860699,0.0857141981667454,0.0040018264075429,0.0901018091816015,0.00409703679398514,0.0893134162067472,0.00234264241771115,missense,"R5S,K47W",-0.22126427988812,-0.369507317720359
ERBIN_PDZ1 abundance,1,EIRVSVEKDPELGFSISGGVGGRGNPFRPDDDGIFVTRVQPEGPASCLLQPGDKIIQANGYSFINIEHGQAVSLLKTFQNTVELIIVREV*,2,,FALSE,FALSE,867.666666666667,795,955,853,1167,1318,1357,-0.0898175096000603,0.0467781602790049,-0.112183617674247,0.0432791992755139,-0.0829194655298457,0.0457188389902653,-0.0956982858454606,0.026088281856237,0.103196232803556,0.00456469358324549,0.10060317200971,0.00432688223701209,0.101147477821428,0.00439563281530766,0.101607236547712,0.00255423176147565,missense,"R5S,K47C",-0.0956982858454606,-0.190215376253427
ERBIN_PDZ1 abundance,1,EIRVSVEKDPELGFSISGGVGGRGNPFRPDDDGIFVTRVQPEGPASFLLQPGDKIIQANGYSFINIEHGQAVSLLKTFQNTVELIIVREV*,2,,FALSE,FALSE,1092,1035,1173,1068,1518,1543,1397,-0.0893659388964026,0.0413090799166434,-0.126816305475006,0.0391659307255898,-0.144128367832932,0.0414401814413969,-0.120297660962449,0.0234388691705176,0.103240297851883,0.00403101128604898,0.0991402540725782,0.00391565400445103,0.0952625545492145,0.00398426174940472,0.0991987795407493,0.00229483506879912,missense,"R5S,K47F",-0.120297660962449,-0.225340091007804
ERBIN_PDZ1 abundance,1,EIRVMVEKDPELGFSISGGVGGRGNPFRPDDDGIFVTRVQPEGPASKLLQPGDKIIQANGYSFINIEHGQAVSLLKTFQNTVELIIVREV*,1,,FALSE,FALSE,329,307,382,298,701,885,778,0.0476332899929132,0.0739488053018621,0.0446401777625456,0.0670167331633647,0.0738201370154467,0.0759188694883091,0.054329033893484,0.0415577226486295,0.116608918962477,0.00721605200026607,0.116281791442953,0.00670006647907647,0.11621718990561,0.0072992114715539,0.116295997857405,0.00406880206633264,missense,R5M,0.054329033893484,0.0240041633134479
ERBIN_PDZ1 abundance,1,EIRVMVEKDPELGFSISGGVGGRGNPFRPDDDGIFVTRVQPEGPASNLLQPGDKIIQANGYSFINIEHGQAVSLLKTFQNTVELIIVREV*,2,,FALSE,FALSE,275.333333333333,242,311,273,681,800,619,0.112233179908165,0.0821409262507014,0.0762123545747814,0.0740178275903924,0.0295681929184039,0.0795155918788425,0.0720427050944727,0.0452262912510579,0.122912687670261,0.00801545329577022,0.119438252128906,0.00740000805893581,0.111962591540688,0.00764501795563253,0.118030294575113,0.00442798150540463,missense,"R5M,K47N",0.0720427050944727,0.0492969866160148
ERBIN_PDZ1 abundance,1,EIRVMVEKDPELGFSISGGVGGRGNPFRPDDDGIFVTRVQPEGPASTLLQPGDKIIQANGYSFINIEHGQAVSLLKTFQNTVELIIVREV*,2,,FALSE,FALSE,494.333333333333,442,521,520,1153,1308,1161,0.087778427579573,0.0607935618826344,0.0688700548008989,0.0572140842972322,0.0245831821173618,0.0575967442005929,0.0594868034456535,0.0337579127009187,0.120526350747895,0.00593234065155934,0.118704198195325,0.00572003662721799,0.111483308217978,0.00553763272328315,0.116800980856329,0.00330514417534149,missense,"R5M,K47T",0.0594868034456535,0.0313687887735333
ERBIN_PDZ1 abundance,1,EIRVMVEKDPELGFSISGGVGGRGNPFRPDDDGIFVTRVQPEGPASRLLQPGDKIIQANGYSFINIEHGQAVSLLKTFQNTVELIIVREV*,2,,FALSE,FALSE,764.333333333333,755,848,690,1479,1603,1749,-0.00118629873866631,0.0472359280176402,-0.0170204192318881,0.0452843969722197,0.0609229776069784,0.0497883717415778,0.0117568776023427,0.0273257264679993,0.11184501926889,0.00460936334893747,0.110117210158527,0.0045273539287442,0.114977193913319,0.00478689760023465,0.112127875389526,0.00267538655226823,missense,"R5M,K47R",0.0117568776023427,-0.0367833501536076
ERBIN_PDZ1 abundance,1,EIRVMVEKDPELGFSISGGVGGRGNPFRPDDDGIFVTRVQPEGPASSLLQPGDKIIQANGYSFINIEHGQAVSLLKTFQNTVELIIVREV*,2,,FALSE,FALSE,842.666666666667,755,947,826,1825,2204,2069,0.0651445539955271,0.0467798564314018,0.0455180285053103,0.042550565034118,0.0592198096723389,0.0456013906524489,0.0559582050084722,0.0259049075768655,0.11831769831486,0.00456485909672263,0.116369555469303,0.00425403628308617,0.114813443016997,0.00438434075760865,0.116455505510294,0.00253627809127271,missense,"R5M,K47S",0.0559582050084722,0.0263304082049497
ERBIN_PDZ1 abundance,1,EIRVMVEKDPELGFSISGGVGGRGNPFRPDDDGIFVTRVQPEGPASMLLQPGDKIIQANGYSFINIEHGQAVSLLKTFQNTVELIIVREV*,2,,FALSE,FALSE,319,268,366,323,629,745,696,0.0561298179348301,0.078720833927712,0.00559688914648531,0.0687571603734137,0.0135821626485782,0.0734575130889268,0.0228559407287147,0.0423251228930178,0.117438024817539,0.00768171478643719,0.112378398708907,0.00687406747045419,0.110425616394501,0.00706256462753418,0.113214554064505,0.00414393610884193,missense,"R5M,K47M",0.0228559407287147,-0.020935328628646
ERBIN_PDZ1 abundance,1,EIRVMVEKDPELGFSISGGVGGRGNPFRPDDDGIFVTRVQPEGPASILLQPGDKIIQANGYSFINIEHGQAVSLLKTFQNTVELIIVREV*,2,,FALSE,FALSE,293.333333333333,301,314,265,345,454,431,-0.165436085740913,0.0770510429781924,-0.0975944576923477,0.0752797769221702,-0.074708296387377,0.0816492046976418,-0.11374767680745,0.0449512166061506,0.0958172416840774,0.00751877370480481,0.102061738208607,0.00752617273478663,0.101936939787914,0.00785015392864952,0.0998400704336512,0.00440104970519369,missense,"R5M,K47I",-0.11374767680745,-0.215987563799455
ERBIN_PDZ1 abundance,1,EIRVMVEKDPELGFSISGGVGGRGNPFRPDDDGIFVTRVQPEGPASQLLQPGDKIIQANGYSFINIEHGQAVSLLKTFQNTVELIIVREV*,2,,FALSE,FALSE,289.666666666667,255,325,289,640,788,852,0.0768610559375202,0.0804097429756928,0.0583687490466581,0.0725360779477598,0.111960661705561,0.0768066230436881,0.0815965903544351,0.0440980288907606,0.119461014788055,0.00784652144510058,0.117654319406112,0.00725186862207628,0.119884206514597,0.00738456444083557,0.118965689144635,0.00431751644788073,missense,"R5M,K47Q",0.0815965903544351,0.0629386947064155
ERBIN_PDZ1 abundance,1,EIRVMVEKDPELGFSISGGVGGRGNPFRPDDDGIFVTRVQPEGPASHLLQPGDKIIQANGYSFINIEHGQAVSLLKTFQNTVELIIVREV*,2,,FALSE,FALSE,335,312,375,318,711,844,769,0.0470178180207365,0.0734007200476296,0.035909158272645,0.0676994853739099,0.0497816995525057,0.0737469288760996,0.0437581974736119,0.0412509920694932,0.116548860145599,0.00716256889558336,0.115408898834627,0.00676832533001505,0.113906016943337,0.00709039047699715,0.115261036403148,0.00403877092086423,missense,"R5M,K47H",0.0437581974736119,0.00891038096339281
ERBIN_PDZ1 abundance,1,EIRVMVEKDPELGFSISGGVGGRGNPFRPDDDGIFVTRVQPEGPASPLLQPGDKIIQANGYSFINIEHGQAVSLLKTFQNTVELIIVREV*,2,,FALSE,FALSE,509.666666666667,464,559,506,757,750,737,-0.0579166625314297,0.0604705466802336,-0.120250953783015,0.0566262956835368,-0.109343896288919,0.0593356191037027,-0.0970793716284694,0.0339155033158624,0.106309172496903,0.00590082027083261,0.0997966318265883,0.00566127185905474,0.0986069037925222,0.0057048166622159,0.101472018245804,0.00332057343803568,missense,"R5M,K47P",-0.0970793716284694,-0.192187387491469
ERBIN_PDZ1 abundance,1,EIRVMVEKDPELGFSISGGVGGRGNPFRPDDDGIFVTRVQPEGPASLLLQPGDKIIQANGYSFINIEHGQAVSLLKTFQNTVELIIVREV*,2,,FALSE,FALSE,879.333333333333,830,963,845,1523,1801,1894,-0.0199976242967862,0.0451937859868488,-0.0200901245187051,0.042514039505346,0.025851920505524,0.045260687518622,-0.00541228322270985,0.025556949749786,0.110009377667011,0.00441008760640227,0.109810313231118,0.00425038460596906,0.111605290932679,0.00435158389176509,0.110446890181727,0.00250221049960538,missense,"R5M,K47L",-0.00541228322270985,-0.0612986833148762
ERBIN_PDZ1 abundance,1,EIRVMVEKDPELGFSISGGVGGRGNPFRPDDDGIFVTRVQPEGPASELLQPGDKIIQANGYSFINIEHGQAVSLLKTFQNTVELIIVREV*,2,,FALSE,FALSE,347,317,378,346,913,927,1150,0.119408242169943,0.0723551127369401,0.0618039071286907,0.0672521570356443,0.149596463635866,0.0702659758183611,0.108634695116675,0.0403353270433909,0.123612842624419,0.00706053673029017,0.117997752850707,0.00672360322162687,0.123502696608593,0.00675571462286185,0.121612915448552,0.00394912068228465,missense,"R5M,K47E",0.108634695116675,0.10154559885565
ERBIN_PDZ1 abundance,1,EIRVMVEKDPELGFSISGGVGGRGNPFRPDDDGIFVTRVQPEGPASDLLQPGDKIIQANGYSFINIEHGQAVSLLKTFQNTVELIIVREV*,2,,FALSE,FALSE,317.333333333333,292,375,285,811,954,691,0.108180213993227,0.0752445501779045,0.0728692995219286,0.0674473384031899,0.0506011655014448,0.0777271099239095,0.0774085273792388,0.0421836781393952,0.122517192263972,0.00734249302073195,0.119104026778907,0.00674311667858462,0.113984804408105,0.00747306455208343,0.118555647443566,0.00413008764292196,missense,"R5M,K47D",0.0774085273792388,0.0569586843737325
ERBIN_PDZ1 abundance,1,EIRVMVEKDPELGFSISGGVGGRGNPFRPDDDGIFVTRVQPEGPASALLQPGDKIIQANGYSFINIEHGQAVSLLKTFQNTVELIIVREV*,2,,FALSE,FALSE,598.666666666667,504,689,603,1513,1686,1551,0.129286337759666,0.0569208706802209,0.0607720347429882,0.0498128337259345,0.0663479415325777,0.0534327133644491,0.0825247819466368,0.0306871081893859,0.12457676423408,0.00555443676273363,0.117894590352987,0.00498008902733849,0.115498776481466,0.00513728243024085,0.119056565824771,0.00300449017061007,missense,"R5M,K47A",0.0825247819466368,0.0642640318240637
ERBIN_PDZ1 abundance,1,EIRVMVEKDPELGFSISGGVGGRGNPFRPDDDGIFVTRVQPEGPASGLLQPGDKIIQANGYSFINIEHGQAVSLLKTFQNTVELIIVREV*,2,,FALSE,FALSE,789,701,945,721,2029,2294,2017,0.118759524087986,0.0488579407784912,0.0571346056487754,0.0425797099392961,0.0949696847330407,0.0489236308525838,0.087116489644343,0.0268387439054764,0.123549539594792,0.00476764215249106,0.117530934656958,0.00425695007480656,0.118250610876693,0.00470375718126624,0.119506127267932,0.00262770743198981,missense,"R5M,K47G",0.087116489644343,0.0708203944288204
ERBIN_PDZ1 abundance,1,EIRVMVEKDPELGFSISGGVGGRGNPFRPDDDGIFVTRVQPEGPASVLLQPGDKIIQANGYSFINIEHGQAVSLLKTFQNTVELIIVREV*,2,,FALSE,FALSE,728.666666666667,648,822,716,1024,1244,1208,-0.0674278260444375,0.051783041526226,-0.0853000255302218,0.0464699617607489,-0.0632266083818422,0.0499096536396206,-0.0727529975450002,0.0284272597209046,0.105381056752332,0.00505307852993501,0.10329088664543,0.00464588198171621,0.103040845435714,0.00479855823516577,0.103853746474131,0.00278323463656894,missense,"R5M,K47V",-0.0727529975450002,-0.157452482778381
ERBIN_PDZ1 abundance,1,EIRVMVEKDPELGFSISGGVGGRGNPFRPDDDGIFVTRVQPEGPAS*LLQPGDKIIQANGYSFINIEHGQAVSLLKTFQNTVELIIVREV*,2,,FALSE,TRUE,345.666666666667,318,403,316,87,101,65,-0.608307337679668,0.0886865981706842,-0.626308636381872,0.0803772948804836,-0.723655103079955,0.0943388447576201,-0.648245175960906,0.0503608099830568,0.0526011008638482,0.00865419125453056,0.0492029971384499,0.00803580230917563,0.0395440194538171,0.00907019799569068,0.0475088936896114,0.00493068808061851,stop,"R5M,K47*",-0.648245175960906,-0.979180616688325
ERBIN_PDZ1 abundance,1,EIRVMVEKDPELGFSISGGVGGRGNPFRPDDDGIFVTRVQPEGPASYLLQPGDKIIQANGYSFINIEHGQAVSLLKTFQNTVELIIVREV*,2,,FALSE,FALSE,356,317,403,348,490,566,550,-0.0729808600478427,0.073998020693158,-0.106357494747473,0.0665699057276317,-0.0837038551448156,0.0717110229255396,-0.0889359955352533,0.0407319834532929,0.104839182114003,0.00722085452305673,0.101185644611433,0.00665539444893157,0.101072062766985,0.00689464852022814,0.102269313751026,0.00398795621795341,missense,"R5M,K47Y",-0.0889359955352533,-0.180559703412036
ERBIN_PDZ1 abundance,1,EIRVMVEKDPELGFSISGGVGGRGNPFRPDDDGIFVTRVQPEGPASWLLQPGDKIIQANGYSFINIEHGQAVSLLKTFQNTVELIIVREV*,2,,FALSE,FALSE,373.666666666667,309,444,368,409,508,581,-0.120938129603099,0.0754775395566996,-0.168203707286592,0.0641465061493702,-0.0840327578881882,0.0698254459917433,-0.127219359819375,0.0400427794232744,0.100159429013342,0.00736522852627571,0.095002506222979,0.00641311259612718,0.101040440448401,0.00671335993046874,0.0985210950860521,0.00392047815123705,missense,"R5M,K47W",-0.127219359819375,-0.23522337856324
ERBIN_PDZ1 abundance,1,EIRVMVEKDPELGFSISGGVGGRGNPFRPDDDGIFVTRVQPEGPASCLLQPGDKIIQANGYSFINIEHGQAVSLLKTFQNTVELIIVREV*,2,,FALSE,FALSE,346.666666666667,315,405,320,553,724,601,-0.033632601922792,0.0737943955237212,-0.0335762484440048,0.0656943412110369,-0.0295474225418497,0.0741385712561088,-0.0323663768875901,0.0409177932376992,0.108678853026754,0.00720098442772225,0.108462024190763,0.00656785899038265,0.106278927104906,0.0071280448911392,0.107807889172768,0.00400614834174059,missense,"R5M,K47C",-0.0323663768875901,-0.099785630521427
ERBIN_PDZ1 abundance,1,EIRVMVEKDPELGFSISGGVGGRGNPFRPDDDGIFVTRVQPEGPASFLLQPGDKIIQANGYSFINIEHGQAVSLLKTFQNTVELIIVREV*,2,,FALSE,FALSE,357.666666666667,321,396,356,492,600,484,-0.075598071896317,0.0735977165320999,-0.0834720748625557,0.0669092741022394,-0.130956800456901,0.0714302100233406,-0.0964740231868482,0.0406901253744371,0.104583790066528,0.00718179215240278,0.10347363788405,0.00668932314947305,0.0965289334657799,0.00686764979420776,0.101531286243017,0.00398385800883879,missense,"R5M,K47F",-0.0964740231868482,-0.191323028488941
ERBIN_PDZ1 abundance,1,EIRVIVEKDPELGFSISGGVGGRGNPFRPDDDGIFVTRVQPEGPASKLLQPGDKIIQANGYSFINIEHGQAVSLLKTFQNTVELIIVREV*,1,,FALSE,FALSE,241.666666666667,246,280,199,699,647,703,0.115230205577565,0.0814870051017193,0.0438526682065651,0.0782476753792581,0.168732702466155,0.0916369730456066,0.103021547528577,0.0480562955270787,0.123205142605649,0.00795164254188629,0.116203059369202,0.00782289142021053,0.125342548215103,0.00881042683302824,0.121063347641428,0.00470505942286803,missense,R5I,0.103021547528577,0.0935307526667318
ERBIN_PDZ1 abundance,1,EIRVIVEKDPELGFSISGGVGGRGNPFRPDDDGIFVTRVQPEGPASNLLQPGDKIIQANGYSFINIEHGQAVSLLKTFQNTVELIIVREV*,2,,FALSE,FALSE,242.666666666667,224,280,224,534,678,572,0.0609541520875012,0.0856223921781659,0.0579719622381253,0.0781349564288779,0.066871587783421,0.0871958862355488,0.0616254397184439,0.0481277550374508,0.117908791667256,0.0083551807473117,0.11761465023888,0.00781162222779618,0.11554912239345,0.00838343902342799,0.117010368838424,0.00471205582654297,missense,"R5I,K47N",0.0616254397184439,0.0344224837835846
ERBIN_PDZ1 abundance,1,EIRVIVEKDPELGFSISGGVGGRGNPFRPDDDGIFVTRVQPEGPASTLLQPGDKIIQANGYSFINIEHGQAVSLLKTFQNTVELIIVREV*,2,,FALSE,FALSE,450,438,520,392,986,1255,1211,0.0415093124882991,0.0613593295603181,0.0563905472500219,0.0573437081598389,0.12640872706526,0.0654752288981969,0.0718082799782415,0.035289716418961,0.116011330672289,0.00598754923762871,0.117456546657116,0.0057329959055317,0.121273314191333,0.00629510877990527,0.1180073426582,0.00345511885479838,missense,"R5I,K47T",0.0718082799782415,0.0489622579775952
ERBIN_PDZ1 abundance,1,EIRVIVEKDPELGFSISGGVGGRGNPFRPDDDGIFVTRVQPEGPASRLLQPGDKIIQANGYSFINIEHGQAVSLLKTFQNTVELIIVREV*,2,,FALSE,FALSE,674.666666666667,624,742,658,1204,1507,1566,-0.00454603878707687,0.0517229441842708,0.00430074192657614,0.0482803902678065,0.0445606466808344,0.0510423556181773,0.0145365414575902,0.0290297363106765,0.111517170038632,0.00504721412762511,0.112248815064194,0.00482688142439767,0.113404039381351,0.00490746174402276,0.112400024615161,0.00284222145868399,missense,"R5I,K47R",0.0145365414575902,-0.0328143509589414
ERBIN_PDZ1 abundance,1,EIRVIVEKDPELGFSISGGVGGRGNPFRPDDDGIFVTRVQPEGPASSLLQPGDKIIQANGYSFINIEHGQAVSLLKTFQNTVELIIVREV*,2,,FALSE,FALSE,731.666666666667,735,776,684,2045,1732,1816,0.106896607265368,0.0471916763952759,0.0318343680166131,0.0470686300563628,0.0781625238672345,0.0498806918382553,0.0720126546336694,0.0277103610490667,0.122391935704947,0.00460504519928281,0.115001517508875,0.0047057344572129,0.116634688218429,0.00479577370591517,0.118027352417333,0.00271304506381522,missense,"R5I,K47S",0.0720126546336694,0.0492540784584322
ERBIN_PDZ1 abundance,1,EIRVIVEKDPELGFSISGGVGGRGNPFRPDDDGIFVTRVQPEGPASMLLQPGDKIIQANGYSFINIEHGQAVSLLKTFQNTVELIIVREV*,2,,FALSE,FALSE,269.333333333333,247,296,265,576,536,517,0.0541435890880113,0.081816658828815,-0.0296934099210616,0.0767675526845878,-0.0176090550926856,0.0810715408746254,0.000786711011230964,0.0460667789255036,0.117244205179959,0.00798381072130573,0.108850214945567,0.00767491463913846,0.107426740148276,0.00779461450304845,0.111053816618999,0.00451027133671771,missense,"R5I,K47M",0.000786711011230964,-0.0524473241565362
ERBIN_PDZ1 abundance,1,EIRVIVEKDPELGFSISGGVGGRGNPFRPDDDGIFVTRVQPEGPASILLQPGDKIIQANGYSFINIEHGQAVSLLKTFQNTVELIIVREV*,2,,FALSE,FALSE,245.333333333333,234,256,246,303,305,346,-0.127727586161199,0.0861262742935696,-0.155992150787928,0.0842104541023169,-0.12030081645602,0.0852019930277541,-0.134891105761059,0.0491722244374177,0.0994969021290093,0.00840435043344679,0.0962233690805373,0.00841902632501303,0.0975534518916227,0.00819173637725476,0.0977699755888693,0.00481431694630494,missense,"R5I,K47I",-0.134891105761059,-0.246177636002227
ERBIN_PDZ1 abundance,1,EIRVIVEKDPELGFSISGGVGGRGNPFRPDDDGIFVTRVQPEGPASQLLQPGDKIIQANGYSFINIEHGQAVSLLKTFQNTVELIIVREV*,2,,FALSE,FALSE,299.666666666667,267,348,284,672,782,819,0.0777282177410177,0.0786851639262595,0.0354342387905155,0.0702717196785279,0.105040391475755,0.077496206545418,0.0701564418425484,0.0434154602664668,0.119545633932896,0.0076782340461564,0.115361418273396,0.00702548708689584,0.119218857884038,0.00745086437180592,0.117845615739798,0.00425068803544769,missense,"R5I,K47Q",0.0701564418425484,0.0466036475226266
ERBIN_PDZ1 abundance,1,EIRVIVEKDPELGFSISGGVGGRGNPFRPDDDGIFVTRVQPEGPASHLLQPGDKIIQANGYSFINIEHGQAVSLLKTFQNTVELIIVREV*,2,,FALSE,FALSE,259,262,288,227,493,661,574,-0.0121844760087281,0.0802019109795565,0.041812252807233,0.0771725193169044,0.0637916552051763,0.0866587707705173,0.0298355370448027,0.0468019011728816,0.11077179815646,0.007826240840359,0.11599906675161,0.00771540159262387,0.115253002609815,0.00833179811530684,0.113897907099828,0.00458224512951738,missense,"R5I,K47H",0.0298355370448027,-0.0109693710164145
ERBIN_PDZ1 abundance,1,EIRVIVEKDPELGFSISGGVGGRGNPFRPDDDGIFVTRVQPEGPASPLLQPGDKIIQANGYSFINIEHGQAVSLLKTFQNTVELIIVREV*,2,,FALSE,FALSE,457.333333333333,399,548,425,601,677,879,-0.0810504293016402,0.065179226633094,-0.147182150355353,0.0574950955391808,-0.00177772976059198,0.0637088570805384,-0.0816554052309354,0.0357080757966941,0.104051739624331,0.00636030138420221,0.0971041578894316,0.00574813101370254,0.108948841205006,0.006125281153106,0.102982136278016,0.00349607926822099,missense,"R5I,K47P",-0.0816554052309354,-0.170163965452577
ERBIN_PDZ1 abundance,1,EIRVIVEKDPELGFSISGGVGGRGNPFRPDDDGIFVTRVQPEGPASLLLQPGDKIIQANGYSFINIEHGQAVSLLKTFQNTVELIIVREV*,2,,FALSE,FALSE,774.666666666667,743,851,730,1391,1463,1625,-0.0160872018525227,0.0476081846774122,-0.0496673471487085,0.0454307354477841,0.021223406427393,0.048610425727997,-0.0164431539102617,0.0272276039445431,0.110390963435512,0.00464568879602745,0.106853300131055,0.00454198426759313,0.111160282948722,0.00467364410853818,0.109366888040454,0.00266577964648159,missense,"R5I,K47L",-0.0164431539102617,-0.0770493348883422
ERBIN_PDZ1 abundance,1,EIRVIVEKDPELGFSISGGVGGRGNPFRPDDDGIFVTRVQPEGPASELLQPGDKIIQANGYSFINIEHGQAVSLLKTFQNTVELIIVREV*,2,,FALSE,FALSE,294,264,347,271,873,921,821,0.162117070132551,0.0785233295346021,0.0856601462445824,0.0700231503188482,0.120511183923455,0.0791708864798461,0.119826285098808,0.0436158195242464,0.127780443739685,0.00766244196701646,0.12038280476942,0.00700063611079028,0.120706295545708,0.00761187629243839,0.122708653172918,0.00427030465806571,missense,"R5I,K47E",0.119826285098808,0.117525736720977
ERBIN_PDZ1 abundance,1,EIRVIVEKDPELGFSISGGVGGRGNPFRPDDDGIFVTRVQPEGPASDLLQPGDKIIQANGYSFINIEHGQAVSLLKTFQNTVELIIVREV*,2,,FALSE,FALSE,274.333333333333,257,296,270,753,662,632,0.124711601182983,0.0797613170433059,0.0340023799399668,0.0761884722228485,0.0395591071633308,0.0798625682895296,0.0651170642356589,0.0453492838957997,0.124130353546441,0.00778324692393252,0.11521826671953,0.00761702047737844,0.112923166906989,0.00767837796499931,0.117352224169877,0.00444002337620925,missense,"R5I,K47D",0.0651170642356589,0.0394080703935415
ERBIN_PDZ1 abundance,1,EIRVIVEKDPELGFSISGGVGGRGNPFRPDDDGIFVTRVQPEGPASALLQPGDKIIQANGYSFINIEHGQAVSLLKTFQNTVELIIVREV*,2,,FALSE,FALSE,487.333333333333,480,523,459,1302,1177,1481,0.100853469787151,0.0583710229056531,0.0355720706426332,0.0573007485194914,0.140268469970156,0.0605842488357261,0.0903493364518101,0.0338932652889849,0.121802235924003,0.0056959451187416,0.115375198153861,0.00572870097152553,0.12260585766947,0.00582486603235452,0.119822646387172,0.00331839617412553,missense,"R5I,K47A",0.0903493364518101,0.0754364800576972
ERBIN_PDZ1 abundance,1,EIRVIVEKDPELGFSISGGVGGRGNPFRPDDDGIFVTRVQPEGPASGLLQPGDKIIQANGYSFINIEHGQAVSLLKTFQNTVELIIVREV*,2,,FALSE,FALSE,636.333333333333,601,689,619,1914,1777,1848,0.150278841266756,0.0523158706734719,0.0768088858865397,0.0497350569758349,0.114187474676601,0.0525566817914028,0.112486942235287,0.0297262110019496,0.126625248943259,0.00510507291737763,0.119497890957255,0.00497231321715503,0.120098303206142,0.00505305646967899,0.121990078344814,0.00291041137580145,missense,"R5I,K47G",0.112486942235287,0.107046107732852
ERBIN_PDZ1 abundance,1,EIRVIVEKDPELGFSISGGVGGRGNPFRPDDDGIFVTRVQPEGPASVLLQPGDKIIQANGYSFINIEHGQAVSLLKTFQNTVELIIVREV*,2,,FALSE,FALSE,705.333333333333,610,763,743,1101,1244,1296,-0.0260898968541636,0.052928842587932,-0.0621261478627834,0.0480541555021154,-0.0528988358752284,0.0489922724788587,-0.0482795819010506,0.0287880838471973,0.109414883200273,0.00516488777430995,0.105607718780046,0.00480426337218206,0.104033808003044,0.00471035672297844,0.106249871136308,0.00281856193212494,missense,"R5I,K47V",-0.0482795819010506,-0.122507621802405
ERBIN_PDZ1 abundance,1,EIRVIVEKDPELGFSISGGVGGRGNPFRPDDDGIFVTRVQPEGPAS*LLQPGDKIIQANGYSFINIEHGQAVSLLKTFQNTVELIIVREV*,2,,FALSE,TRUE,319,345,329,283,96,88,52,-0.603068279672278,0.0850564051953933,-0.606670228863672,0.0878606787445433,-0.759071907195708,0.102035846035555,-0.645536565681579,0.0524274772145959,0.0531123371828044,0.0082999507610734,0.0511663670268983,0.0087839612690495,0.0361388746639926,0.00981022534861533,0.0477740862554937,0.00513302977227483,stop,"R5I,K47*",-0.645536565681579,-0.975313072777568
ERBIN_PDZ1 abundance,1,EIRVIVEKDPELGFSISGGVGGRGNPFRPDDDGIFVTRVQPEGPASYLLQPGDKIIQANGYSFINIEHGQAVSLLKTFQNTVELIIVREV*,2,,FALSE,FALSE,297.666666666667,297,346,250,441,388,430,-0.085405588649981,0.0764281240729432,-0.174264714171714,0.0727229582402715,-0.0571499405791525,0.0837888250121089,-0.11082179864714,0.0446002309153216,0.103626755661456,0.00745798820335042,0.0943965508571532,0.00727055217056268,0.10362508600243,0.00805586749168582,0.100126535098839,0.00436668566373326,missense,"R5I,K47Y",-0.11082179864714,-0.211809789555264
ERBIN_PDZ1 abundance,1,EIRVIVEKDPELGFSISGGVGGRGNPFRPDDDGIFVTRVQPEGPASWLLQPGDKIIQANGYSFINIEHGQAVSLLKTFQNTVELIIVREV*,2,,FALSE,FALSE,332.333333333333,317,335,345,341,399,357,-0.185052274033282,0.0755147195391467,-0.156083697099051,0.0736406389035486,-0.216624692209475,0.0736259822924061,-0.185938779096831,0.0428652182088777,0.093903060188015,0.00736885661310702,0.0962142166443996,0.0073622982339754,0.0882924033061663,0.00707876208082778,0.0927720386107969,0.00419681535238874,missense,"R5I,K47W",-0.185938779096831,-0.319067087716604
ERBIN_PDZ1 abundance,1,EIRVIVEKDPELGFSISGGVGGRGNPFRPDDDGIFVTRVQPEGPASCLLQPGDKIIQANGYSFINIEHGQAVSLLKTFQNTVELIIVREV*,2,,FALSE,FALSE,298.666666666667,291,313,292,446,621,476,-0.0756110276191463,0.0770416279502587,-0.00213325830991963,0.0744015847348,-0.0739909143201039,0.0779082000221619,-0.049261409034945,0.0441131541083021,0.104582525824743,0.00751785497013593,0.111605569306365,0.00743837457216294,0.102005912408953,0.00749047543993593,0.106153743148138,0.00431899731623598,missense,"R5I,K47C",-0.049261409034945,-0.123909543511885
ERBIN_PDZ1 abundance,1,EIRVIVEKDPELGFSISGGVGGRGNPFRPDDDGIFVTRVQPEGPASFLLQPGDKIIQANGYSFINIEHGQAVSLLKTFQNTVELIIVREV*,2,,FALSE,FALSE,339.666666666667,317,377,325,586,697,701,-0.0176707296955268,0.0734213008732327,-0.0234287045684196,0.067991812666045,0.0138914149014987,0.0732382071597921,-0.00978516740864987,0.0412304029949731,0.110236440056637,0.00716457720805243,0.109476535274137,0.0067975510501972,0.110455349418812,0.00704147948276702,0.110018753145393,0.00403675510133389,missense,"R5I,K47F",-0.00978516740864987,-0.0675425943473558
ERBIN_PDZ1 abundance,1,EIRVQVEKDPELGFSISGGVGGRGNPFRPDDDGIFVTRVQPEGPASKLLQPGDKIIQANGYSFINIEHGQAVSLLKTFQNTVELIIVREV*,1,,FALSE,FALSE,202.666666666667,185,228,195,518,540,378,0.110685868959959,0.093326996884333,0.0512943494302384,0.0866258285149727,-0.0196234385776572,0.0941050352369112,0.047999919518365,0.0526320129550399,0.122761698398464,0.00910700936677686,0.116947049064927,0.0086605058536735,0.107233067466626,0.00904771840468491,0.115676331715801,0.00515305530279761,missense,R5Q,0.047999919518365,0.0149670094826438
ERBIN_PDZ1 abundance,1,EIRVQVEKDPELGFSISGGVGGRGNPFRPDDDGIFVTRVQPEGPASNLLQPGDKIIQANGYSFINIEHGQAVSLLKTFQNTVELIIVREV*,2,,FALSE,FALSE,178.666666666667,146,219,171,457,483,309,0.145142126928808,0.104250692625029,0.0297904613550878,0.08858505198523,-0.0416606354803872,0.100601693603468,0.0409570645442331,0.0560550916690749,0.126123999496133,0.010172962443073,0.114797175848772,0.00885638122506906,0.105114303560927,0.00967233891860391,0.114986785199648,0.00548819950361547,missense,"R5Q,K47N",0.0409570645442331,0.00491072671747766
ERBIN_PDZ1 abundance,1,EIRVQVEKDPELGFSISGGVGGRGNPFRPDDDGIFVTRVQPEGPASTLLQPGDKIIQANGYSFINIEHGQAVSLLKTFQNTVELIIVREV*,2,,FALSE,FALSE,348.666666666667,345,387,314,549,822,572,-0.0654676702770029,0.0697558676939087,0.0182487526150082,0.0667195768145081,-0.0414916684074554,0.0741976482948369,-0.0276098081000042,0.0404292323344955,0.105572332133843,0.00680689791468814,0.113643281706362,0.00667035796900682,0.105130548881826,0.00713372484661926,0.108273591710783,0.00395831469047698,missense,"R5Q,K47T",-0.0276098081000042,-0.0929938676787138
ERBIN_PDZ1 abundance,1,EIRVQVEKDPELGFSISGGVGGRGNPFRPDDDGIFVTRVQPEGPASRLLQPGDKIIQANGYSFINIEHGQAVSLLKTFQNTVELIIVREV*,2,,FALSE,FALSE,529.666666666667,532,562,495,990,1078,863,-0.0167925866618046,0.0559262847126902,-0.0130696088379807,0.05557867270479,-0.0557508789435567,0.0592908258711777,-0.0274368437929795,0.0328281694953614,0.110322130768869,0.00545738334812956,0.11051219647069,0.00555653467967745,0.103759598631619,0.00570051002173379,0.108290526169289,0.00321411558101945,missense,"R5Q,K47R",-0.0274368437929795,-0.0927468970984434
ERBIN_PDZ1 abundance,1,EIRVQVEKDPELGFSISGGVGGRGNPFRPDDDGIFVTRVQPEGPASSLLQPGDKIIQANGYSFINIEHGQAVSLLKTFQNTVELIIVREV*,2,,FALSE,FALSE,608.333333333333,581,706,538,1231,1293,1044,0.0210323060410575,0.053259785707519,-0.0298089252267064,0.0497208987150531,-0.01971827150009,0.0566051202871342,-0.010099019042645,0.0305832752810481,0.114013149055563,0.00519718177487321,0.108838666184674,0.00497089773054461,0.107223949765586,0.00544229314969138,0.109988024797073,0.00299432417678095,missense,"R5Q,K47S",-0.010099019042645,-0.0679907337438587
ERBIN_PDZ1 abundance,1,EIRVQVEKDPELGFSISGGVGGRGNPFRPDDDGIFVTRVQPEGPASMLLQPGDKIIQANGYSFINIEHGQAVSLLKTFQNTVELIIVREV*,2,,FALSE,FALSE,234.666666666667,228,262,214,340,562,361,-0.0840802147860514,0.0865413181652761,0.0214072850336821,0.081080825029387,-0.0632455385752094,0.0904263182381024,-0.0384990420492618,0.0495116506425374,0.103756087929676,0.00844485113049524,0.113959059217179,0.00810613845576453,0.103039025394327,0.00869402855788813,0.107207456832119,0.00484754923038449,missense,"R5Q,K47M",-0.0384990420492618,-0.108542280373848
ERBIN_PDZ1 abundance,1,EIRVQVEKDPELGFSISGGVGGRGNPFRPDDDGIFVTRVQPEGPASILLQPGDKIIQANGYSFINIEHGQAVSLLKTFQNTVELIIVREV*,2,,FALSE,FALSE,198.333333333333,196,222,177,221,210,167,-0.170501736619452,0.0944986121762282,-0.225592814335595,0.0917595363454292,-0.245607384666964,0.102382257117663,-0.212531892962283,0.0553721216838061,0.0953229267319222,0.00922133760826921,0.0892649715170445,0.00917375354756463,0.0855058654837769,0.00984353100452727,0.0901683801389211,0.00542133179503576,missense,"R5Q,K47I",-0.212531892962283,-0.357038602623485
ERBIN_PDZ1 abundance,1,EIRVQVEKDPELGFSISGGVGGRGNPFRPDDDGIFVTRVQPEGPASQLLQPGDKIIQANGYSFINIEHGQAVSLLKTFQNTVELIIVREV*,2,,FALSE,FALSE,216,215,234,199,435,453,391,0.010241786052628,0.0878090330246655,-0.00954177256654878,0.0860963233369383,-0.0153839955191714,0.0931331338021455,-0.00456067924333373,0.0513063205588341,0.112960191498932,0.00856855693357781,0.110864895512111,0.00860756803163438,0.107640668259605,0.00895427504666766,0.110530268379813,0.0050232604146944,missense,"R5Q,K47Q",-0.00456067924333373,-0.0600827033675392
ERBIN_PDZ1 abundance,1,EIRVQVEKDPELGFSISGGVGGRGNPFRPDDDGIFVTRVQPEGPASHLLQPGDKIIQANGYSFINIEHGQAVSLLKTFQNTVELIIVREV*,2,,FALSE,FALSE,233.666666666667,203,264,234,346,675,428,-0.0427685704603455,0.0908806598027261,0.0743855655490946,0.0803335230142659,-0.0378554711755757,0.0863088620029359,0.00308671595933681,0.0493700311526856,0.107787349455186,0.00886829157385248,0.119255617026632,0.0080314261720569,0.105480150670243,0.00829815617480454,0.111279003763264,0.00483368365652199,missense,"R5Q,K47H",0.00308671595933681,-0.049163215623223
ERBIN_PDZ1 abundance,1,EIRVQVEKDPELGFSISGGVGGRGNPFRPDDDGIFVTRVQPEGPASPLLQPGDKIIQANGYSFINIEHGQAVSLLKTFQNTVELIIVREV*,2,,FALSE,FALSE,359,317,434,326,459,462,396,-0.0960383076275544,0.073008384778683,-0.189967793045961,0.0651082888164028,-0.167950656008532,0.074248576330018,-0.15423343589206,0.0406590263017681,0.102589196599708,0.00712428414316984,0.0928266194770729,0.0065092678024968,0.0929721632367257,0.00713862131703726,0.0958762213648923,0.00398081318436161,missense,"R5Q,K47P",-0.15423343589206,-0.273795972862629
ERBIN_PDZ1 abundance,1,EIRVQVEKDPELGFSISGGVGGRGNPFRPDDDGIFVTRVQPEGPASLLLQPGDKIIQANGYSFINIEHGQAVSLLKTFQNTVELIIVREV*,2,,FALSE,FALSE,652.333333333333,586,736,635,1069,1327,892,-0.0224244855621122,0.0533143530247044,-0.0321598099688057,0.0486980921791983,-0.121839568926096,0.0529669715903536,-0.0574186412390181,0.0297491423667843,0.10977256035784,0.00520250654782548,0.108603634076822,0.00486864160044117,0.0974055087023055,0.00509250373789239,0.105355091029298,0.00291265652251971,missense,"R5Q,K47L",-0.0574186412390181,-0.135557012319148
ERBIN_PDZ1 abundance,1,EIRVQVEKDPELGFSISGGVGGRGNPFRPDDDGIFVTRVQPEGPASELLQPGDKIIQANGYSFINIEHGQAVSLLKTFQNTVELIIVREV*,2,,FALSE,FALSE,232,210,260,226,525,429,421,0.075651101437009,0.0881516649208892,-0.0577502104883961,0.0822115322978699,-0.0321134483603503,0.0877171807992328,-0.00733571540883933,0.0495918523313989,0.119342945340441,0.00860199154513114,0.106045207597133,0.00821918207203187,0.10603221683094,0.00843355883270527,0.110258572238525,0.00485540155665661,missense,"R5Q,K47E",-0.00733571540883933,-0.0640450948219119
ERBIN_PDZ1 abundance,1,EIRVQVEKDPELGFSISGGVGGRGNPFRPDDDGIFVTRVQPEGPASDLLQPGDKIIQANGYSFINIEHGQAVSLLKTFQNTVELIIVREV*,2,,FALSE,FALSE,217.333333333333,181,246,225,420,482,435,0.0526097316575286,0.0948557462589314,-0.00590897705094395,0.083937324292643,-0.0204548153661884,0.0877856268191616,0.00614903699241278,0.0511083320913559,0.117094528725631,0.00925618736819885,0.111228087961378,0.00839171989278554,0.107153134835478,0.00844013956786655,0.111578827174005,0.00500387590961945,missense,"R5Q,K47D",0.00614903699241278,-0.0447906186665288
ERBIN_PDZ1 abundance,1,EIRVQVEKDPELGFSISGGVGGRGNPFRPDDDGIFVTRVQPEGPASALLQPGDKIIQANGYSFINIEHGQAVSLLKTFQNTVELIIVREV*,2,,FALSE,FALSE,393.666666666667,360,435,386,895,963,755,0.0737748898959422,0.0671194339283631,0.0306381334464937,0.0628510171477818,-0.0168137825844052,0.0668585875965562,0.0291496444483018,0.0378279848303767,0.119159861381362,0.00654963015938399,0.114881922733569,0.00628359475746446,0.107503201537317,0.00642811165189736,0.113830753246439,0.00370363371795861,missense,"R5Q,K47A",0.0291496444483018,-0.0119487366177624
ERBIN_PDZ1 abundance,1,EIRVQVEKDPELGFSISGGVGGRGNPFRPDDDGIFVTRVQPEGPASGLLQPGDKIIQANGYSFINIEHGQAVSLLKTFQNTVELIIVREV*,2,,FALSE,FALSE,510.333333333333,458,552,521,1264,1347,996,0.105324628032968,0.0596681317468528,0.0572241006022795,0.0556715126195788,-0.0250695639454496,0.0578634978472568,0.0449559476784155,0.0332927160359438,0.122238539259419,0.00582251923728069,0.117539882006518,0.00556581644516549,0.106709450333916,0.0055632797237052,0.115378304823977,0.0032595980522369,missense,"R5Q,K47G",0.0449559476784155,0.0106206127920732
ERBIN_PDZ1 abundance,1,EIRVQVEKDPELGFSISGGVGGRGNPFRPDDDGIFVTRVQPEGPASVLLQPGDKIIQANGYSFINIEHGQAVSLLKTFQNTVELIIVREV*,2,,FALSE,FALSE,541.666666666667,525,608,492,687,752,660,-0.124559237188751,0.0576495386556638,-0.144891991450387,0.0545441395206207,-0.135571948248455,0.0604017708166895,-0.135373402083238,0.0331294338829762,0.0998060750878805,0.00562554144089929,0.0973331188695724,0.00545310616590838,0.0960852105819952,0.00580732170300879,0.0977227552854648,0.00324361154674412,missense,"R5Q,K47V",-0.135373402083238,-0.246866292549926
ERBIN_PDZ1 abundance,1,EIRVQVEKDPELGFSISGGVGGRGNPFRPDDDGIFVTRVQPEGPAS*LLQPGDKIIQANGYSFINIEHGQAVSLLKTFQNTVELIIVREV*,2,,FALSE,TRUE,217.333333333333,207,229,216,63,57,55,-0.575365309868843,0.106877642258706,-0.628376613686741,0.106712179583934,-0.656677624267618,0.108917622141672,-0.619691334309884,0.0620585529842072,0.055815640770298,0.0104293047204271,0.0489962489911466,0.010668659357009,0.0459835618887588,0.0104718729658283,0.0503045216140219,0.00607598185181313,stop,"R5Q,K47*",-0.619691334309884,-0.938409436999246
ERBIN_PDZ1 abundance,1,EIRVQVEKDPELGFSISGGVGGRGNPFRPDDDGIFVTRVQPEGPASYLLQPGDKIIQANGYSFINIEHGQAVSLLKTFQNTVELIIVREV*,2,,FALSE,FALSE,249.333333333333,197,303,248,253,405,233,-0.130270574726801,0.0935249284074183,-0.121292028326507,0.0769333700916324,-0.246936319398166,0.0868889791819583,-0.163791981074266,0.0490445674201032,0.0992487529175303,0.00912632386627749,0.0996925493337269,0.00769149240409574,0.0853780951982034,0.00835393147805267,0.0949403705552288,0.00480181839963955,missense,"R5Q,K47Y",-0.163791981074266,-0.287444334717152
ERBIN_PDZ1 abundance,1,EIRVQVEKDPELGFSISGGVGGRGNPFRPDDDGIFVTRVQPEGPASWLLQPGDKIIQANGYSFINIEHGQAVSLLKTFQNTVELIIVREV*,2,,FALSE,FALSE,283.666666666667,278,301,272,172,341,178,-0.356041525603373,0.0841226430015447,-0.171185793536312,0.0779067874623932,-0.360431367938319,0.0855482608423058,-0.288600371427084,0.0475270223017388,0.0772176340235265,0.00820883263524041,0.0947043690984678,0.00778881080187688,0.0744661260678356,0.00822502825872298,0.082720725103123,0.00465323974037181,missense,"R5Q,K47W",-0.288600371427084,-0.465654516449295
ERBIN_PDZ1 abundance,1,EIRVQVEKDPELGFSISGGVGGRGNPFRPDDDGIFVTRVQPEGPASCLLQPGDKIIQANGYSFINIEHGQAVSLLKTFQNTVELIIVREV*,2,,FALSE,FALSE,232.666666666667,203,264,231,409,383,278,0.00894374848182526,0.0902556636525319,-0.096574247551037,0.0820683137819481,-0.169230386341064,0.0885590324969448,-0.0873224688671752,0.0500790029844988,0.112833526753356,0.00880730337125262,0.102163734761509,0.00820486365434099,0.0928491237027249,0.00851449857286082,0.102427289699243,0.00490309713422006,missense,"R5Q,K47C",-0.0873224688671752,-0.178255796760127
ERBIN_PDZ1 abundance,1,EIRVQVEKDPELGFSISGGVGGRGNPFRPDDDGIFVTRVQPEGPASFLLQPGDKIIQANGYSFINIEHGQAVSLLKTFQNTVELIIVREV*,2,,FALSE,FALSE,274.666666666667,266,334,224,278,444,282,-0.193972872492357,0.0821467112170226,-0.122942470020739,0.0733069033028776,-0.15508929896369,0.0896715543721662,-0.154609921076847,0.0466944397009831,0.0930325728002687,0.00801601780276426,0.0995275447363789,0.0073289326757725,0.0942087170146493,0.00862146186787169,0.0958393607382705,0.00457172387303255,missense,"R5Q,K47F",-0.154609921076847,-0.274333544840048
ERBIN_PDZ1 abundance,1,EIRVHVEKDPELGFSISGGVGGRGNPFRPDDDGIFVTRVQPEGPASKLLQPGDKIIQANGYSFINIEHGQAVSLLKTFQNTVELIIVREV*,1,,FALSE,FALSE,184,163,214,175,328,470,371,0.00855862760950638,0.100258203073234,0.0285269187176826,0.0896243043199268,0.0084723814948417,0.0988978460714371,0.016151993366494,0.0553661245677776,0.112795945994212,0.00978336842463459,0.114670851880561,0.00896028154074142,0.109934337039766,0.00950852268246393,0.1125581890584,0.00542074463393709,missense,R5H,0.016151993366494,-0.0305076953130233
ERBIN_PDZ1 abundance,1,EIRVHVEKDPELGFSISGGVGGRGNPFRPDDDGIFVTRVQPEGPASNLLQPGDKIIQANGYSFINIEHGQAVSLLKTFQNTVELIIVREV*,2,,FALSE,FALSE,182,182,196,168,451,501,422,0.0729213443605782,0.0944033764825941,0.0743034624290118,0.0932051259629186,0.0617083411811439,0.100360853965088,0.0699998929533227,0.0553337752759906,0.119076570935457,0.00921204434498065,0.119247408683182,0.00931827784890638,0.115052702608964,0.00964918341769731,0.117830288469598,0.00541757740395242,missense,"R5H,K47N",0.0699998929533227,0.0463801160283095
ERBIN_PDZ1 abundance,1,EIRVHVEKDPELGFSISGGVGGRGNPFRPDDDGIFVTRVQPEGPASTLLQPGDKIIQANGYSFINIEHGQAVSLLKTFQNTVELIIVREV*,2,,FALSE,FALSE,320,307,351,302,652,840,715,0.0245346845331214,0.072858112659402,0.0453329805548868,0.0699178653095229,0.0387851675610011,0.0749859243201029,0.0364285492017331,0.041856395564747,0.114354917191237,0.007109620330516,0.116351055111092,0.00699011013424037,0.112848756567877,0.00720951355955918,0.114543410745788,0.00409804430822668,missense,"R5H,K47T",0.0364285492017331,-0.00155540540619087
ERBIN_PDZ1 abundance,1,EIRVHVEKDPELGFSISGGVGGRGNPFRPDDDGIFVTRVQPEGPASRLLQPGDKIIQANGYSFINIEHGQAVSLLKTFQNTVELIIVREV*,2,,FALSE,FALSE,532,547,550,499,861,866,872,-0.0678248980748476,0.0555523573961595,-0.072132618931228,0.0566305784953178,-0.0636777687581141,0.0592145412058399,-0.067999124257997,0.0329502453222363,0.105342309778563,0.0054208948754708,0.104607311594931,0.00566170003754534,0.102997468670278,0.00569317564085996,0.104319185103114,0.00322606768871402,missense,"R5H,K47R",-0.067999124257997,-0.150664568760633
ERBIN_PDZ1 abundance,1,EIRVHVEKDPELGFSISGGVGGRGNPFRPDDDGIFVTRVQPEGPASSLLQPGDKIIQANGYSFINIEHGQAVSLLKTFQNTVELIIVREV*,2,,FALSE,FALSE,569,580,613,514,990,1012,896,-0.0431754519714822,0.0537198841059256,-0.0579972007652807,0.0535348973878467,-0.0557267797778646,0.0581665913483681,-0.0521373915649487,0.0317659469481564,0.107747645255364,0.0052420789703666,0.106020514491445,0.00535220615088397,0.10376191564329,0.00559242061549108,0.105872163626571,0.00311011629954979,missense,"R5H,K47S",-0.0521373915649487,-0.128016073272277
ERBIN_PDZ1 abundance,1,EIRVHVEKDPELGFSISGGVGGRGNPFRPDDDGIFVTRVQPEGPASMLLQPGDKIIQANGYSFINIEHGQAVSLLKTFQNTVELIIVREV*,2,,FALSE,FALSE,223,208,255,206,260,367,387,-0.138630483709073,0.0912730495769547,-0.0989840048369667,0.0835331174639663,-0.0294612453784153,0.0917292260887376,-0.0898173221907139,0.0511514008443919,0.0984329785762504,0.00890658164498545,0.101922816810841,0.00835130890144658,0.106287212598937,0.0088192964918528,0.102183025487659,0.0050080926525057,missense,"R5H,K47M",-0.0898173221907139,-0.181818123482922
ERBIN_PDZ1 abundance,1,EIRVHVEKDPELGFSISGGVGGRGNPFRPDDDGIFVTRVQPEGPASILLQPGDKIIQANGYSFINIEHGQAVSLLKTFQNTVELIIVREV*,2,,FALSE,FALSE,181,177,195,171,173,196,151,-0.214680179112255,0.100214922512413,-0.207284897877205,0.0974877760276312,-0.266392618882573,0.104620388436494,-0.2280057927778,0.0581086819236144,0.0910119180953728,0.00977914503284065,0.0910953242002405,0.00974644017174371,0.0835074713948229,0.010058715897392,0.0886533732634017,0.00568926086450182,missense,"R5H,K47I",-0.2280057927778,-0.379133323102075
ERBIN_PDZ1 abundance,1,EIRVHVEKDPELGFSISGGVGGRGNPFRPDDDGIFVTRVQPEGPASQLLQPGDKIIQANGYSFINIEHGQAVSLLKTFQNTVELIIVREV*,2,,FALSE,FALSE,231,169,276,248,393,416,441,0.0532753835578027,0.0980193460977575,-0.0850502192435191,0.0801230279759007,-0.0467014783821524,0.0840040717748991,-0.0356640721771749,0.0499026394876459,0.117159484186464,0.00956489689841796,0.103315861284581,0.00801038171518783,0.104629652266949,0.00807656236834511,0.107485020917405,0.00488582987040756,missense,"R5H,K47Q",-0.0356640721771749,-0.104494311365662
ERBIN_PDZ1 abundance,1,EIRVHVEKDPELGFSISGGVGGRGNPFRPDDDGIFVTRVQPEGPASHLLQPGDKIIQANGYSFINIEHGQAVSLLKTFQNTVELIIVREV*,2,,FALSE,FALSE,198.333333333333,177,247,171,392,407,370,0.0381895802685043,0.0960303166109776,-0.058157621641307,0.0843473211065085,0.014882141949915,0.0999537718108703,-0.00728679452981112,0.0535219057185645,0.115687385474971,0.00937080396955891,0.106004476250199,0.0084327097438189,0.110550602763411,0.0096100445481388,0.110263361946935,0.00524018225019214,missense,"R5H,K47H",-0.00728679452981112,-0.0639752421564183
ERBIN_PDZ1 abundance,1,EIRVHVEKDPELGFSISGGVGGRGNPFRPDDDGIFVTRVQPEGPASPLLQPGDKIIQANGYSFINIEHGQAVSLLKTFQNTVELIIVREV*,2,,FALSE,FALSE,356.333333333333,348,436,285,356,352,307,-0.21002156582236,0.0716002353165336,-0.275211200915535,0.0663437657610278,-0.204187976824538,0.0798217325140548,-0.234011701812241,0.0415512084943116,0.0914665136173936,0.00698687448926755,0.0843043225421129,0.00663278587435171,0.089488129957762,0.00767445181379601,0.0880653512657539,0.00406816428344032,missense,"R5H,K47P",-0.234011701812241,-0.387708981657311
ERBIN_PDZ1 abundance,1,EIRVHVEKDPELGFSISGGVGGRGNPFRPDDDGIFVTRVQPEGPASLLLQPGDKIIQANGYSFINIEHGQAVSLLKTFQNTVELIIVREV*,2,,FALSE,FALSE,646,658,723,557,969,1046,973,-0.089596500418674,0.0509954321415612,-0.0975147112363411,0.0495969335994462,-0.0568917622773812,0.0559592940758296,-0.0830898609044329,0.0300095246283802,0.103217799260768,0.00497622224736981,0.102069710942155,0.00495850419125304,0.103649908527247,0.00538020025866235,0.10284169267725,0.00293814983198172,missense,"R5H,K47L",-0.0830898609044329,-0.172212181967012
ERBIN_PDZ1 abundance,1,EIRVHVEKDPELGFSISGGVGGRGNPFRPDDDGIFVTRVQPEGPASELLQPGDKIIQANGYSFINIEHGQAVSLLKTFQNTVELIIVREV*,2,,FALSE,FALSE,245.666666666667,251,261,225,414,515,387,-0.0529145692864535,0.0822995145581713,-0.0037869298479877,0.0814741293112013,-0.0571499405791525,0.088180265795678,-0.0368537425200645,0.0483994957047187,0.106797285385523,0.0080309286164149,0.111440241802074,0.00814545945382388,0.10362508600243,0.00847808208945473,0.107368543573583,0.00473866120619369,missense,"R5H,K47E",-0.0368537425200645,-0.106193006200267
ERBIN_PDZ1 abundance,1,EIRVHVEKDPELGFSISGGVGGRGNPFRPDDDGIFVTRVQPEGPASDLLQPGDKIIQANGYSFINIEHGQAVSLLKTFQNTVELIIVREV*,2,,FALSE,FALSE,229.333333333333,216,262,210,367,415,430,-0.0437421716504535,0.0882470031845163,-0.0700715284294437,0.0820445853453056,-0.00243007952728097,0.0905941362834278,-0.0409285519828515,0.0500743811017981,0.107692343771366,0.00861129481737658,0.104813371227048,0.00820249137960534,0.108886121107453,0.00871016340565165,0.106969590211719,0.00490264461842554,missense,"R5H,K47D",-0.0409285519828515,-0.112011305217139
ERBIN_PDZ1 abundance,1,EIRVHVEKDPELGFSISGGVGGRGNPFRPDDDGIFVTRVQPEGPASALLQPGDKIIQANGYSFINIEHGQAVSLLKTFQNTVELIIVREV*,2,,FALSE,FALSE,403.333333333333,399,413,398,609,842,754,-0.0771218806493156,0.0651402470007338,0.00452912150138146,0.0647025122326615,-0.0274971759921202,0.0659543025906861,-0.0332393487923949,0.0376776054155224,0.104435094179486,0.00635649768442755,0.112271647545896,0.00646869987328886,0.106476047837027,0.00634116926810148,0.107722418900006,0.00368891048398676,missense,"R5H,K47A",-0.0332393487923949,-0.101032121092794
ERBIN_PDZ1 abundance,1,EIRVHVEKDPELGFSISGGVGGRGNPFRPDDDGIFVTRVQPEGPASGLLQPGDKIIQANGYSFINIEHGQAVSLLKTFQNTVELIIVREV*,2,,FALSE,FALSE,488.666666666667,438,550,478,1033,1125,1082,0.0576318627572544,0.0612190436682147,0.00477270533663195,0.0560892306374757,0.0280178255930479,0.0599761799354792,0.0286124686394896,0.0340465610328597,0.117584596942688,0.00597385989825142,0.112296000089095,0.00560757823147332,0.11181353164237,0.00576640331390136,0.11377815984378,0.00333340493783262,missense,"R5H,K47G",0.0286124686394896,-0.0127157539492087
ERBIN_PDZ1 abundance,1,EIRVHVEKDPELGFSISGGVGGRGNPFRPDDDGIFVTRVQPEGPASVLLQPGDKIIQANGYSFINIEHGQAVSLLKTFQNTVELIIVREV*,2,,FALSE,FALSE,523.333333333333,502,591,477,581,636,492,-0.162416144718423,0.0593484194788383,-0.186691772107062,0.0557751889295409,-0.217662438525264,0.0622292690622772,-0.187971904923799,0.0340286420416053,0.0961119327391536,0.00579132116258972,0.0931541430229307,0.00557618159035032,0.0881926292992057,0.00598302632359054,0.0925729808656018,0.00333165053879447,missense,"R5H,K47V",-0.187971904923799,-0.321970127504907
ERBIN_PDZ1 abundance,1,EIRVHVEKDPELGFSISGGVGGRGNPFRPDDDGIFVTRVQPEGPAS*LLQPGDKIIQANGYSFINIEHGQAVSLLKTFQNTVELIIVREV*,2,,FALSE,TRUE,220,232,236,192,41,51,23,-0.743409633816185,0.11328829878222,-0.671015806565293,0.108142557472309,-0.893333972562345,0.137569498112535,-0.751416622970574,0.0679998842967894,0.0394175857239234,0.011054867643867,0.0447333520486165,0.0108116628501657,0.0232302629535721,0.0132266044729968,0.0374076617157437,0.00665768122272893,stop,"R5H,K47*",-0.751416622970574,-1.12649605172587
ERBIN_PDZ1 abundance,1,EIRVHVEKDPELGFSISGGVGGRGNPFRPDDDGIFVTRVQPEGPASYLLQPGDKIIQANGYSFINIEHGQAVSLLKTFQNTVELIIVREV*,2,,FALSE,FALSE,251.666666666667,229,293,233,203,298,176,-0.244870429169543,0.0892547105707368,-0.203723237707957,0.0795005715984423,-0.315405954784024,0.0910634456651292,-0.249805943765128,0.0497311449378734,0.0880659014095706,0.00870962864265389,0.0914514048204592,0.00794815100186539,0.0787950895313642,0.00875528510524638,0.0865189805746212,0.00486903931178194,missense,"R5H,K47Y",-0.249805943765128,-0.410261109128779
ERBIN_PDZ1 abundance,1,EIRVHVEKDPELGFSISGGVGGRGNPFRPDDDGIFVTRVQPEGPASWLLQPGDKIIQANGYSFINIEHGQAVSLLKTFQNTVELIIVREV*,2,,FALSE,FALSE,234.666666666667,225,234,245,173,267,232,-0.288859244233418,0.0910832104956961,-0.169027116809401,0.0882958749793299,-0.244466534203788,0.0873561975849836,-0.233079153837292,0.0513091339448456,0.0837733969446875,0.00888805681991961,0.0949201850133063,0.00882747045797709,0.0856155524278037,0.00839885214072941,0.0881566544673155,0.00502353586556339,missense,"R5H,K47W",-0.233079153837292,-0.386377424190543
ERBIN_PDZ1 abundance,1,EIRVHVEKDPELGFSISGGVGGRGNPFRPDDDGIFVTRVQPEGPASCLLQPGDKIIQANGYSFINIEHGQAVSLLKTFQNTVELIIVREV*,2,,FALSE,FALSE,238.666666666667,224,274,218,203,371,305,-0.238045803669528,0.0900426450491518,-0.117394312620865,0.0808380924693205,-0.121961219012193,0.0903727865721431,-0.156110549976379,0.0500747177792231,0.0887318601399304,0.0087865166484281,0.100082227450096,0.00808187101967334,0.0973938126679738,0.00868888176167139,0.0956924382993573,0.00490267758158413,missense,"R5H,K47C",-0.156110549976379,-0.276476248132207
ERBIN_PDZ1 abundance,1,EIRVHVEKDPELGFSISGGVGGRGNPFRPDDDGIFVTRVQPEGPASFLLQPGDKIIQANGYSFINIEHGQAVSLLKTFQNTVELIIVREV*,2,,FALSE,FALSE,260.333333333333,250,291,240,226,294,330,-0.238814285441366,0.0854825838199366,-0.205733799792631,0.0798079479055867,-0.12741049657621,0.0863238040401169,-0.191755031386704,0.04833407651395,0.0886568703628244,0.00834153800651371,0.0912503968185503,0.00797888126272338,0.096869892467699,0.00829959277534846,0.0922025853822012,0.00473225619356035,missense,"R5H,K47F",-0.191755031386704,-0.327371941057379
ERBIN_PDZ1 abundance,1,EIRVPVEKDPELGFSISGGVGGRGNPFRPDDDGIFVTRVQPEGPASKLLQPGDKIIQANGYSFINIEHGQAVSLLKTFQNTVELIIVREV*,1,,FALSE,FALSE,393.333333333333,397,416,367,133,127,140,-0.550261150662953,0.0766897074450763,-0.566904373252224,0.0763297861333041,-0.531114078810106,0.0782325345969255,-0.549722917266991,0.0444968871710965,0.0582653479361296,0.00748351396009541,0.0551419991357417,0.00763114848018877,0.0580558553461,0.00752165855244395,0.0571549364514561,0.00435656756261399,missense,R5P,-0.549722917266991,-0.838503619117325
ERBIN_PDZ1 abundance,1,EIRVPVEKDPELGFSISGGVGGRGNPFRPDDDGIFVTRVQPEGPASNLLQPGDKIIQANGYSFINIEHGQAVSLLKTFQNTVELIIVREV*,2,,FALSE,FALSE,381.666666666667,348,405,392,98,171,117,-0.599746972461793,0.0835082853767103,-0.469021013426933,0.0736431642783268,-0.612289654690091,0.0796305560723204,-0.554171499948926,0.0453847633033185,0.053436436070432,0.00814888255829909,0.0649279882024741,0.00736255071090317,0.0502512384087466,0.00765607117554357,0.0567193879840497,0.00444349706719673,missense,"R5P,K47N",-0.554171499948926,-0.844855617776686
ERBIN_PDZ1 abundance,1,EIRVPVEKDPELGFSISGGVGGRGNPFRPDDDGIFVTRVQPEGPASTLLQPGDKIIQANGYSFINIEHGQAVSLLKTFQNTVELIIVREV*,2,,FALSE,FALSE,635.333333333333,618,656,632,154,235,169,-0.637766031821065,0.0641424873688201,-0.520020257581607,0.0593814182823899,-0.642982129343551,0.0632738004387078,-0.596436730770347,0.0358879850170485,0.0497264706664229,0.0062591345781777,0.0598292865784182,0.00593671806030904,0.0473003137625964,0.00608345267947054,0.0525813157428391,0.00351369368404737,missense,"R5P,K47T",-0.596436730770347,-0.905204881510831
ERBIN_PDZ1 abundance,1,EIRVPVEKDPELGFSISGGVGGRGNPFRPDDDGIFVTRVQPEGPASRLLQPGDKIIQANGYSFINIEHGQAVSLLKTFQNTVELIIVREV*,2,,FALSE,FALSE,1021,948,1122,993,170,313,221,-0.739527193023965,0.0561064298617429,-0.5991324362477,0.0478235425917624,-0.700427372721481,0.0524068816574441,-0.67194762765593,0.0298939599070929,0.0397964409945427,0.00547496222256647,0.0519199655574234,0.00478120761047353,0.0417772470694739,0.0050386539520493,0.0451882519824306,0.00292683520868668,missense,"R5P,K47R",-0.67194762765593,-1.01302464121365
ERBIN_PDZ1 abundance,1,EIRVPVEKDPELGFSISGGVGGRGNPFRPDDDGIFVTRVQPEGPASSLLQPGDKIIQANGYSFINIEHGQAVSLLKTFQNTVELIIVREV*,2,,FALSE,FALSE,1119.66666666667,1099,1184,1076,200,410,302,-0.73444622463065,0.0518142201871856,-0.534134972953783,0.0447188590525573,-0.627134441129077,0.0479847292290448,-0.622134955984184,0.0276623402561294,0.0402922506562161,0.0050561209974619,0.0584181534648972,0.00447081369648699,0.0488239880268781,0.00461348658651967,0.050065273351989,0.00270834348035305,missense,"R5P,K47S",-0.622134955984184,-0.941898611576616
ERBIN_PDZ1 abundance,1,EIRVPVEKDPELGFSISGGVGGRGNPFRPDDDGIFVTRVQPEGPASMLLQPGDKIIQANGYSFINIEHGQAVSLLKTFQNTVELIIVREV*,2,,FALSE,FALSE,424.333333333333,410,456,407,35,112,69,-0.964603203120785,0.105691322679562,-0.632809422866384,0.075926810752022,-0.784466960310387,0.0866414065147544,-0.75876946475592,0.0502393244042639,0.0178331356207618,0.0103135416092167,0.0485530743571299,0.00759086060406327,0.0336972700370437,0.00833012863082013,0.0366877652454153,0.00491879376248655,missense,"R5P,K47M",-0.75876946475592,-1.13699495542225
ERBIN_PDZ1 abundance,1,EIRVPVEKDPELGFSISGGVGGRGNPFRPDDDGIFVTRVQPEGPASILLQPGDKIIQANGYSFINIEHGQAVSLLKTFQNTVELIIVREV*,2,,FALSE,FALSE,375.666666666667,354,403,370,29,59,42,-0.981078240846897,0.114272528052207,-0.788487388330876,0.0906228514706137,-0.910025878056747,0.100700509302452,-0.878513134077449,0.058029859588021,0.016225473016171,0.0111509104340571,0.032989010447944,0.00906011231398705,0.0216254215104893,0.00968183954326356,0.0249639926680516,0.00568154358690586,missense,"R5P,K47I",-0.878513134077449,-1.30797337290475
ERBIN_PDZ1 abundance,1,EIRVPVEKDPELGFSISGGVGGRGNPFRPDDDGIFVTRVQPEGPASQLLQPGDKIIQANGYSFINIEHGQAVSLLKTFQNTVELIIVREV*,2,,FALSE,FALSE,444.666666666667,408,486,440,96,134,76,-0.655980268787874,0.0803790108298334,-0.597875869078936,0.0719459437220258,-0.778463836380868,0.0828292055914294,-0.669404070906469,0.0450044565888769,0.0479490939994012,0.00784352254928751,0.0520455921460191,0.00719286934894911,0.0342744397360505,0.00796360498658058,0.0454372846121909,0.00440626228514086,missense,"R5P,K47Q",-0.669404070906469,-1.00939277232018
ERBIN_PDZ1 abundance,1,EIRVPVEKDPELGFSISGGVGGRGNPFRPDDDGIFVTRVQPEGPASHLLQPGDKIIQANGYSFINIEHGQAVSLLKTFQNTVELIIVREV*,2,,FALSE,FALSE,423.666666666667,386,482,403,102,118,70,-0.620158900821313,0.0805712353361856,-0.634104982731565,0.0739868865396108,-0.777117599909832,0.086887572565071,-0.669901666613778,0.0461667504004306,0.05144460488578,0.00786228014824939,0.048423549433807,0.00739691469572063,0.0344038734955235,0.00835379623902463,0.0453885663881628,0.00452005926824602,missense,"R5P,K47H",-0.669901666613778,-1.01010327440403
ERBIN_PDZ1 abundance,1,EIRVPVEKDPELGFSISGGVGGRGNPFRPDDDGIFVTRVQPEGPASPLLQPGDKIIQANGYSFINIEHGQAVSLLKTFQNTVELIIVREV*,2,,FALSE,FALSE,646,603,708,627,66,104,69,-0.88931677682203,0.0804028232621495,-0.787181387350781,0.069124998763686,-0.916483859125313,0.07884542940222,-0.856915913729358,0.0436506945252428,0.0251797149856124,0.0078458462075149,0.0331195792324152,0.00691084248994631,0.02100451962119,0.00758058525701442,0.0270785169773438,0.00427371917327669,missense,"R5P,K47P",-0.856915913729358,-1.27713534549119
ERBIN_PDZ1 abundance,1,EIRVPVEKDPELGFSISGGVGGRGNPFRPDDDGIFVTRVQPEGPASLLLQPGDKIIQANGYSFINIEHGQAVSLLKTFQNTVELIIVREV*,2,,FALSE,FALSE,1221.33333333333,1167,1340,1157,197,299,210,-0.757641032429403,0.051042637273306,-0.662235494389478,0.0452686293104946,-0.763306993194654,0.0511507293178087,-0.722242078745689,0.0282389655112145,0.0380288612947687,0.00498082860556532,0.0456111727436599,0.00452577754062751,0.0357316927800305,0.00491788132161784,0.0402640609181296,0.00276479926955081,missense,"R5P,K47L",-0.722242078745689,-1.08483858932633
ERBIN_PDZ1 abundance,1,EIRVPVEKDPELGFSISGGVGGRGNPFRPDDDGIFVTRVQPEGPASELLQPGDKIIQANGYSFINIEHGQAVSLLKTFQNTVELIIVREV*,2,,FALSE,FALSE,435,404,490,411,91,201,120,-0.669261436905245,0.0814895086522623,-0.478063707442648,0.0672576275401257,-0.624607577100809,0.079432172751483,-0.576184911114223,0.0434312626180989,0.0466530947014001,0.00795188684266748,0.0640239356144802,0.0067241501409106,0.049066933094771,0.00763699763268155,0.0545641155791182,0.00425223520013516,missense,"R5P,K47E",-0.576184911114223,-0.876287911657106
ERBIN_PDZ1 abundance,1,EIRVPVEKDPELGFSISGGVGGRGNPFRPDDDGIFVTRVQPEGPASDLLQPGDKIIQANGYSFINIEHGQAVSLLKTFQNTVELIIVREV*,2,,FALSE,FALSE,431,388,464,441,102,127,133,-0.62177660601614,0.0804578235475834,-0.600534906010006,0.0738183122768425,-0.611818847362645,0.0755948833188893,-0.610780741912371,0.0441518212003528,0.0512867464219506,0.00785121323025584,0.05177975220773,0.00738006131129116,0.0502965041281724,0.00726806185643986,0.0511769331526856,0.00432278310462879,missense,"R5P,K47D",-0.610780741912371,-0.925686267619263
ERBIN_PDZ1 abundance,1,EIRVPVEKDPELGFSISGGVGGRGNPFRPDDDGIFVTRVQPEGPASALLQPGDKIIQANGYSFINIEHGQAVSLLKTFQNTVELIIVREV*,2,,FALSE,FALSE,766.333333333333,720,873,706,158,254,174,-0.677604539616578,0.0614354069401331,-0.586223732109474,0.053687826603144,-0.668005274472232,0.0608075520373189,-0.638731093690808,0.0336653954856124,0.0458389603450332,0.00599497299960226,0.0532105264636677,0.00536749540568227,0.044894466188618,0.00584633549444856,0.0484403912581171,0.0032960860698242,missense,"R5P,K47A",-0.638731093690808,-0.965595742101162
ERBIN_PDZ1 abundance,1,EIRVPVEKDPELGFSISGGVGGRGNPFRPDDDGIFVTRVQPEGPASGLLQPGDKIIQANGYSFINIEHGQAVSLLKTFQNTVELIIVREV*,2,,FALSE,FALSE,978,893,1088,953,429,632,520,-0.437323166949891,0.0482608762002437,-0.382652425935276,0.0436622834552652,-0.418566455446235,0.0465197565467561,-0.410949468007829,0.026574823239048,0.0692860312311731,0.00470937956087023,0.0735627761215959,0.00436518146990902,0.0688767343856674,0.00447263694689587,0.0707418623249413,0.00260186768706463,missense,"R5P,K47G",-0.410949468007829,-0.64035314588263
ERBIN_PDZ1 abundance,1,EIRVPVEKDPELGFSISGGVGGRGNPFRPDDDGIFVTRVQPEGPASVLLQPGDKIIQANGYSFINIEHGQAVSLLKTFQNTVELIIVREV*,2,,FALSE,FALSE,1090.33333333333,1009,1221,1041,87,180,148,-0.961491454682215,0.0673574329069806,-0.786355300125831,0.0522354817936743,-0.836884119181233,0.0577875744931722,-0.846977052729982,0.0335888511751781,0.0181367854018882,0.00657285451032115,0.0332021681480998,0.00522229574710942,0.0286576279834267,0.00555598008106262,0.0280516034602863,0.00328859182739195,missense,"R5P,K47V",-0.846977052729982,-1.26294394201341
ERBIN_PDZ1 abundance,1,EIRVPVEKDPELGFSISGGVGGRGNPFRPDDDGIFVTRVQPEGPAS*LLQPGDKIIQANGYSFINIEHGQAVSLLKTFQNTVELIIVREV*,2,,FALSE,TRUE,456.333333333333,443,492,434,43,59,19,-0.900992120726016,0.101811489642168,-0.841924888943089,0.0887784647407089,-1.19811304603307,0.129906017940867,-0.936774071213988,0.0594850503467173,0.0240404147847742,0.00993494080781232,0.0276465416393742,0.00887571786322554,-0.00607268800395822,0.0124898000031979,0.0192598249153596,0.00582401730270478,stop,"R5P,K47*",-0.936774071213988,-1.39116242907026
ERBIN_PDZ1 abundance,1,EIRVPVEKDPELGFSISGGVGGRGNPFRPDDDGIFVTRVQPEGPASYLLQPGDKIIQANGYSFINIEHGQAVSLLKTFQNTVELIIVREV*,2,,FALSE,FALSE,487.333333333333,452,549,461,44,70,52,-0.922795085257404,0.0970297008376217,-0.829131553265784,0.0811844105877036,-0.910396582427233,0.0911726834819403,-0.881280419541473,0.051418015698975,0.0219128438906101,0.00946832560656537,0.0289255684656765,0.00811649452796072,0.0215897801790015,0.00876578776329397,0.0246930553765798,0.00503419617796629,missense,"R5P,K47Y",-0.881280419541473,-1.31192469736342
ERBIN_PDZ1 abundance,1,EIRVPVEKDPELGFSISGGVGGRGNPFRPDDDGIFVTRVQPEGPASWLLQPGDKIIQANGYSFINIEHGQAVSLLKTFQNTVELIIVREV*,2,,FALSE,FALSE,494.333333333333,452,546,485,16,48,51,-1.24009309925836,0.138934282434918,-0.942276290823254,0.0902337945916486,-0.934232560987462,0.089994832538482,-0.990702366055535,0.0579192164177014,-0.0090496437285694,0.0135574469739915,0.0176138075425536,0.00902121595437409,0.0192980726059676,0.0086525434121041,0.0139798542263903,0.00567071081909929,missense,"R5P,K47W",-0.990702366055535,-1.46816503440031
ERBIN_PDZ1 abundance,1,EIRVPVEKDPELGFSISGGVGGRGNPFRPDDDGIFVTRVQPEGPASCLLQPGDKIIQANGYSFINIEHGQAVSLLKTFQNTVELIIVREV*,2,,FALSE,FALSE,423.333333333333,383,453,434,48,64,75,-0.849241383718702,0.0965118517849599,-0.799191790479976,0.0863256582156895,-0.778397302851086,0.0834162747199744,-0.805381909263384,0.0509473300096103,0.0290903409840211,0.00941779300259642,0.0319188268888184,0.00863049602082566,0.0342808365950541,0.00802004868426143,0.0321240692957519,0.00498811263961476,missense,"R5P,K47C",-0.805381909263384,-1.20355147604696
ERBIN_PDZ1 abundance,1,EIRVPVEKDPELGFSISGGVGGRGNPFRPDDDGIFVTRVQPEGPASFLLQPGDKIIQANGYSFINIEHGQAVSLLKTFQNTVELIIVREV*,2,,FALSE,FALSE,466.333333333333,432,483,484,50,56,68,-0.873145173537122,0.0933603273363739,-0.858863015502073,0.0881985759077132,-0.843264053848247,0.0831711792877338,-0.857273629330187,0.0507775824984876,0.0267577679339354,0.0091102618097898,0.0259531351031356,0.00881774288372193,0.0280442298569385,0.00799648401051571,0.027043494028947,0.00497149312872745,missense,"R5P,K47F",-0.857273629330187,-1.27764611693894
ERBIN_PDZ1 abundance,1,EIRVRKEKDPELGFSISGGVGGRGNPFRPDDDGIFVTRVQPEGPASKLLQPGDKIIQANGYSFINIEHGQAVSLLKTFQNTVELIIVREV*,1,,FALSE,FALSE,104.333333333333,94,117,102,5,8,7,-1.11459500253523,0.258191465851056,-1.01817599842193,0.211867411108154,-1.06816469321204,0.224247783746642,-1.06086746918844,0.132262568265902,0.00319667706311634,0.0251947686781523,0.0100256566039818,0.021181661238457,0.00642118228169997,0.0215602788427466,0.00711018239606843,0.0129494634633573,missense,V6K,-1.06086746918844,-1.5683516944896
ERBIN_PDZ1 abundance,1,EIRVRKEKDPELGFSISGGVGGRGNPFRPDDDGIFVTRVQPEGPASNLLQPGDKIIQANGYSFINIEHGQAVSLLKTFQNTVELIIVREV*,2,,FALSE,FALSE,106,85,124,109,1,6,6,-1.58102819580111,0.521280392756477,-1.1224965722942,0.233469369396262,-1.13737549851261,0.234744966678272,-1.17122172932751,0.157772798858327,-0.0423186786416498,0.0508674400552505,-0.000403899524572329,0.0233413391245119,-0.000233083086189259,0.0225695293570123,-0.00369429901112561,0.0154470998190518,missense,"V6K,K47N",-1.17122172932751,-1.72592325437196
ERBIN_PDZ1 abundance,1,EIRVRKEKDPELGFSISGGVGGRGNPFRPDDDGIFVTRVQPEGPASTLLQPGDKIIQANGYSFINIEHGQAVSLLKTFQNTVELIIVREV*,2,,FALSE,FALSE,231,201,264,228,27,9,10,-0.81751474731264,0.134463917082816,-1.21674715531373,0.185354357960621,-1.20716428343796,0.177180045040903,-1.02421117341873,0.0927400678611207,0.0321862809003608,0.0131212210105122,-0.00982669801257403,0.0185309916180992,-0.00694291824240643,0.0170349562106184,0.0106990992679808,0.00907992439661757,missense,"V6K,K47T",-1.02421117341873,-1.51601126198918
ERBIN_PDZ1 abundance,1,EIRVRKEKDPELGFSISGGVGGRGNPFRPDDDGIFVTRVQPEGPASRLLQPGDKIIQANGYSFINIEHGQAVSLLKTFQNTVELIIVREV*,2,,FALSE,FALSE,274.333333333333,256,298,269,9,11,33,-1.14474976973387,0.192599528864238,-1.18230563974275,0.170415958563157,-0.878409622181984,0.118047661954723,-1.01092133126023,0.0866615084061879,0.000254122855876962,0.0187941943056123,-0.00638337224789909,0.0170375098512392,0.0246651630019533,0.0113496796532609,0.0120002710788838,0.0084847893965679,missense,"V6K,K47R",-1.01092133126023,-1.49703509236179
ERBIN_PDZ1 abundance,1,EIRVRKEKDPELGFSISGGVGGRGNPFRPDDDGIFVTRVQPEGPASSLLQPGDKIIQANGYSFINIEHGQAVSLLKTFQNTVELIIVREV*,2,,FALSE,FALSE,381.333333333333,373,394,377,25,9,17,-1.02958242036258,0.121420145550192,-1.33249412103993,0.179820620339108,-1.14711343408641,0.142920324345019,-1.1319554159392,0.0822795957772561,0.0114923514980251,0.0118483872808152,-0.0213986193598356,0.0179777505364796,-0.00116933584559713,0.013741059080681,0.000150157491037667,0.00805576841026814,missense,"V6K,K47S",-1.1319554159392,-1.66985605548332
ERBIN_PDZ1 abundance,1,EIRVRKEKDPELGFSISGGVGGRGNPFRPDDDGIFVTRVQPEGPASMLLQPGDKIIQANGYSFINIEHGQAVSLLKTFQNTVELIIVREV*,2,,FALSE,FALSE,127,134,139,108,7,1,7,-1.12018207593332,0.21801133437421,-1.69749920397784,0.510858467950256,-1.0861035501192,0.222348176192266,-1.15394883029866,0.148908083232169,0.00265148080192772,0.0212739221285577,-0.0578903760517556,0.051073598116492,0.00469645283030302,0.0213776412804935,-0.00200315708175811,0.0145791799486073,missense,"V6K,K47M",-1.15394883029866,-1.70125979652052
ERBIN_PDZ1 abundance,1,EIRVRKEKDPELGFSISGGVGGRGNPFRPDDDGIFVTRVQPEGPASILLQPGDKIIQANGYSFINIEHGQAVSLLKTFQNTVELIIVREV*,2,,FALSE,FALSE,125.666666666667,110,144,123,4,2,4,-1.23217108475227,0.277731828093965,-1.4990465374602,0.368589987237754,-1.30255238362551,0.271614662071253,-1.31831021110321,0.171802797749497,-0.00827659988574592,0.0271015509374908,-0.0380498676316127,0.0368501611678815,-0.016113996787589,0.0261143622210817,-0.0180953267970512,0.0168207383353317,missense,"V6K,K47I",-1.31831021110321,-1.93594651477819
ERBIN_PDZ1 abundance,1,EIRVRKEKDPELGFSISGGVGGRGNPFRPDDDGIFVTRVQPEGPASQLLQPGDKIIQANGYSFINIEHGQAVSLLKTFQNTVELIIVREV*,2,,FALSE,FALSE,114,122,125,95,3,9,9,-1.35311485205708,0.31149704064997,-1.00259585919788,0.201363045704679,-0.966977960676124,0.20899886096956,-1.05093562844557,0.131462652546649,-0.0200785013555126,0.0303964186315607,0.0115832969667244,0.0201314765576813,0.0161497697050016,0.020094172816491,0.00808258154504896,0.0128711459203364,missense,"V6K,K47Q",-1.05093562844557,-1.5541703150269
ERBIN_PDZ1 abundance,1,EIRVRKEKDPELGFSISGGVGGRGNPFRPDDDGIFVTRVQPEGPASHLLQPGDKIIQANGYSFINIEHGQAVSLLKTFQNTVELIIVREV*,2,,FALSE,FALSE,90,81,103,86,3,10,25,-1.22649857733947,0.321004293551272,-0.912407686215413,0.201278641861587,-0.615101458928464,0.167562704888651,-0.804689126514083,0.119519441771288,-0.00772306682600878,0.031324152771895,0.020599951854034,0.0201230381970942,0.0499808977952624,0.0161102980849338,0.032191897745008,0.0117018190760262,missense,"V6K,K47H",-0.804689126514083,-1.20256227220173
ERBIN_PDZ1 abundance,1,EIRVRKEKDPELGFSISGGVGGRGNPFRPDDDGIFVTRVQPEGPASPLLQPGDKIIQANGYSFINIEHGQAVSLLKTFQNTVELIIVREV*,2,,FALSE,FALSE,214,223,242,177,8,9,7,-1.23462794337722,0.196419638093096,-1.18560176505467,0.187763991772004,-1.06816469321204,0.224247783746642,-1.1712484128371,0.116114295872073,-0.00851634438902173,0.0191669671547423,-0.00671290574902378,0.0187718972242727,0.00642118228169997,0.0215602788427466,-0.00369691151999384,0.0113684306276737,missense,"V6K,K47P",-1.1712484128371,-1.72596135496023
ERBIN_PDZ1 abundance,1,EIRVRKEKDPELGFSISGGVGGRGNPFRPDDDGIFVTRVQPEGPASLLLQPGDKIIQANGYSFINIEHGQAVSLLKTFQNTVELIIVREV*,2,,FALSE,FALSE,388,389,390,385,15,14,15,-1.21284908695252,0.144380753416531,-1.21024682071339,0.148364549198153,-1.22748883596095,0.14472721546358,-1.21696342270236,0.0841725610376257,-0.00639112600549989,0.0140889230088082,-0.00917682040883577,0.0148328976338293,-0.00889702013999692,0.0139147824312702,-0.00817274211771078,0.00824110342075485,missense,"V6K,K47L",-1.21696342270236,-1.79123645539974
ERBIN_PDZ1 abundance,1,EIRVRKEKDPELGFSISGGVGGRGNPFRPDDDGIFVTRVQPEGPASELLQPGDKIIQANGYSFINIEHGQAVSLLKTFQNTVELIIVREV*,2,,FALSE,FALSE,93.6666666666667,86,107,88,6,7,1,-1.03073408219285,0.244173217719562,-1.03150646872049,0.224992690258716,-1.6325432421249,0.511344573072014,-1.08815106907604,0.157423539876047,0.011379970349743,0.0238268438407386,0.00869292919424701,0.0224938744531899,-0.0478409320818187,0.0491631685092312,0.00443892034116151,0.0154129048348655,missense,"V6K,K47E",-1.08815106907604,-1.60730913381344
ERBIN_PDZ1 abundance,1,EIRVRKEKDPELGFSISGGVGGRGNPFRPDDDGIFVTRVQPEGPASDLLQPGDKIIQANGYSFINIEHGQAVSLLKTFQNTVELIIVREV*,2,,FALSE,FALSE,101.333333333333,96,128,80,20,5,7,-0.692540345906781,0.167919664778075,-1.18707898076799,0.249837358124798,-0.991917358105185,0.233423297805911,-0.884660648697753,0.119660739547716,0.0443814985994911,0.0163858905895715,-0.00686059190166056,0.0249777455477052,0.0137519740445186,0.022442457646649,0.0243621064578424,0.0117156531518143,missense,"V6K,K47D",-0.884660648697753,-1.31675122585669
ERBIN_PDZ1 abundance,1,EIRVRKEKDPELGFSISGGVGGRGNPFRPDDDGIFVTRVQPEGPASALLQPGDKIIQANGYSFINIEHGQAVSLLKTFQNTVELIIVREV*,2,,FALSE,FALSE,228.666666666667,213,259,214,6,11,11,-1.29044601547315,0.224644930613497,-1.15332742530183,0.171280393607585,-1.15270336517635,0.17306406237193,-1.18421584613584,0.107033053078516,-0.0139631681633156,0.0219212398940857,-0.00348624560453091,0.0171239326294189,-0.00170677916386414,0.0166392255033966,-0.00496651716819213,0.010479311179149,missense,"V6K,K47A",-1.18421584613584,-1.74447716658343
ERBIN_PDZ1 abundance,1,EIRVRKEKDPELGFSISGGVGGRGNPFRPDDDGIFVTRVQPEGPASGLLQPGDKIIQANGYSFINIEHGQAVSLLKTFQNTVELIIVREV*,2,,FALSE,FALSE,273.666666666667,279,293,249,15,16,23,-1.1085631143387,0.149927370961898,-1.07944046553972,0.14636459624145,-0.966578775297182,0.132926252327615,-1.04498092656069,0.0822655953975304,0.00378527911974529,0.014630171518092,0.0039006788093499,0.014632950290346,0.0161881493399578,0.0127801801106879,0.00866558999184108,0.00805439767168271,missense,"V6K,K47G",-1.04498092656069,-1.54566777363473
ERBIN_PDZ1 abundance,1,EIRVRKEKDPELGFSISGGVGGRGNPFRPDDDGIFVTRVQPEGPASVLLQPGDKIIQANGYSFINIEHGQAVSLLKTFQNTVELIIVREV*,2,,FALSE,FALSE,284,269,314,269,5,7,7,-1.41087335327453,0.239799657928129,-1.35610058418729,0.201869260688868,-1.37232913893923,0.201755725754062,-1.37642041759932,0.122631492292456,-0.0257146755511776,0.0234000643308814,-0.023758699670489,0.020182085918757,-0.0228226753581008,0.0193977823669056,-0.0237847369282434,0.0120065113638621,missense,"V6K,K47V",-1.37642041759932,-2.01892034715348
ERBIN_PDZ1 abundance,1,EIRVRKEKDPELGFSISGGVGGRGNPFRPDDDGIFVTRVQPEGPAS*LLQPGDKIIQANGYSFINIEHGQAVSLLKTFQNTVELIIVREV*,2,,FALSE,TRUE,120.666666666667,109,139,114,17,14,29,-0.782042995009827,0.169234125459878,-0.901327506230554,0.171341698201452,-0.656978097774671,0.149281998117485,-0.768438108721351,0.0937197392917181,0.0356476756871027,0.0165141579306526,0.021707704186839,0.0171300616189264,0.0459546728960175,0.0143527015154438,0.035741134967385,0.00917584132582094,stop,"V6K,K47*",-0.768438108721351,-1.15080052404878
ERBIN_PDZ1 abundance,1,EIRVRKEKDPELGFSISGGVGGRGNPFRPDDDGIFVTRVQPEGPASYLLQPGDKIIQANGYSFINIEHGQAVSLLKTFQNTVELIIVREV*,2,,FALSE,FALSE,130.666666666667,135,156,101,3,2,3,-1.38441673305553,0.309655297283022,-1.52319445487964,0.367427233701691,-1.33099242284761,0.311173046409096,-1.40132573177778,0.188431934158752,-0.0231329929063764,0.0302166981363777,-0.0404640803872111,0.0367339136932185,-0.0188483612735265,0.0299176987920956,-0.026223147585362,0.0184488512412138,missense,"V6K,K47Y",-1.40132573177778,-2.05448190317782
ERBIN_PDZ1 abundance,1,EIRVRKEKDPELGFSISGGVGGRGNPFRPDDDGIFVTRVQPEGPASWLLQPGDKIIQANGYSFINIEHGQAVSLLKTFQNTVELIIVREV*,2,,FALSE,FALSE,140.333333333333,156,149,116,2,1,5,-1.5544596969231,0.369897352743632,-1.71845817913528,0.510100812067728,-1.2141305358938,0.249722259966936,-1.37691016720545,0.191785594944245,-0.0397260786842854,0.0360952218397989,-0.05998577104133,0.0509978506942949,-0.00761268782910018,0.0240095195955693,-0.0238326869621335,0.0187771989240058,missense,"V6K,K47W",-1.37691016720545,-2.01961964602325
ERBIN_PDZ1 abundance,1,EIRVRKEKDPELGFSISGGVGGRGNPFRPDDDGIFVTRVQPEGPASCLLQPGDKIIQANGYSFINIEHGQAVSLLKTFQNTVELIIVREV*,2,,FALSE,FALSE,115.333333333333,106,141,99,4,6,3,-1.22072003563298,0.278625514398119,-1.16125692994557,0.230109160332197,-1.32471532252248,0.311673246651781,-1.21947349398654,0.154190840296805,-0.00715918675695879,0.0271887583888672,-0.00427900594588791,0.0230053987846873,-0.0182448501436837,0.0299657904901686,-0.00841849627787235,0.0150964001303353,missense,"V6K,K47C",-1.21947349398654,-1.7948205113951
ERBIN_PDZ1 abundance,1,EIRVRKEKDPELGFSISGGVGGRGNPFRPDDDGIFVTRVQPEGPASFLLQPGDKIIQANGYSFINIEHGQAVSLLKTFQNTVELIIVREV*,2,,FALSE,FALSE,139.666666666667,118,162,139,5,7,9,-1.18489097602883,0.252045259291258,-1.15663681035917,0.213397316809053,-1.08642626948351,0.196190072595916,-1.13497677378384,0.125312423901112,-0.00366292530731373,0.0245950112384096,-0.00381710476227295,0.0213346151265218,0.0046654250120283,0.0188626732477572,-0.000145655326843463,0.0122689939873982,missense,"V6K,K47F",-1.13497677378384,-1.67417016232381
ERBIN_PDZ1 abundance,1,EIRVRNEKDPELGFSISGGVGGRGNPFRPDDDGIFVTRVQPEGPASKLLQPGDKIIQANGYSFINIEHGQAVSLLKTFQNTVELIIVREV*,1,,FALSE,FALSE,96.6666666666667,92,99,99,1,2,1,-1.60549294292716,0.520034482675065,-1.3860060527277,0.375387290470849,-1.66950880643615,0.509417929111365,-1.51599775828456,0.261285964565033,-0.0447059908735963,0.0507458620000212,-0.0267485294913529,0.0375297285145793,-0.0513949822526357,0.0489779315346299,-0.0374503695952451,0.0255817885285633,missense,V6N,-1.51599775828456,-2.21821867300232
ERBIN_PDZ1 abundance,1,EIRVRNEKDPELGFSISGGVGGRGNPFRPDDDGIFVTRVQPEGPASNLLQPGDKIIQANGYSFINIEHGQAVSLLKTFQNTVELIIVREV*,2,,FALSE,FALSE,96.3333333333333,86,112,91,3,1,4,-1.24501566733893,0.319379779404493,-1.63234213833812,0.513570722743564,-1.20798322078406,0.279691877851097,-1.28274056291161,0.194705104097247,-0.00952999641444795,0.0311656298787871,-0.0513762317364324,0.0513447585650185,-0.00702165488471253,0.0268909452560481,-0.0146128005940553,0.0190630400172449,missense,"V6N,K47N",-1.28274056291161,-1.88515767397627
ERBIN_PDZ1 abundance,1,EIRVRNEKDPELGFSISGGVGGRGNPFRPDDDGIFVTRVQPEGPASTLLQPGDKIIQANGYSFINIEHGQAVSLLKTFQNTVELIIVREV*,2,,FALSE,FALSE,204.666666666667,194,221,199,8,3,6,-1.02068719272954,0.212671349436532,-1.47677703343393,0.30321578209278,-1.30951738951738,0.222600113839542,-1.22362479080351,0.13714383610998,0.0123603631567968,0.0207528371856216,-0.0358234511772581,0.0303143081083123,-0.0167836465235242,0.0214018637982616,-0.00882493830573886,0.0134273749422474,missense,"V6N,K47T",-1.22362479080351,-1.80074802442595
ERBIN_PDZ1 abundance,1,EIRVRNEKDPELGFSISGGVGGRGNPFRPDDDGIFVTRVQPEGPASRLLQPGDKIIQANGYSFINIEHGQAVSLLKTFQNTVELIIVREV*,2,,FALSE,FALSE,293.666666666667,239,340,302,12,10,5,-1.11687794893996,0.167804441745891,-1.2441276395817,0.176947218348351,-1.44405423846433,0.235580504256056,-1.23340254655837,0.108166318352139,0.00297390321432797,0.0163746469273043,-0.0125640899468764,0.0176904792319794,-0.0297186772714664,0.0226498620267924,-0.00978225141829457,0.0105902660581256,missense,"V6N,K47R",-1.23340254655837,-1.81470939052546
ERBIN_PDZ1 abundance,1,EIRVRNEKDPELGFSISGGVGGRGNPFRPDDDGIFVTRVQPEGPASSLLQPGDKIIQANGYSFINIEHGQAVSLLKTFQNTVELIIVREV*,2,,FALSE,FALSE,332.333333333333,341,375,281,7,5,4,-1.35833002778873,0.206329965734297,-1.36236864298883,0.240073873140619,-1.54417672803962,0.259340592938233,-1.40918931986901,0.133980099067321,-0.0205874072008003,0.0201340340235938,-0.0243853552635445,0.0240016311450232,-0.0393449431707637,0.0249342731757333,-0.0269930498185733,0.0131176221695716,missense,"V6N,K47S",-1.40918931986901,-2.06571008630592
ERBIN_PDZ1 abundance,1,EIRVRNEKDPELGFSISGGVGGRGNPFRPDDDGIFVTRVQPEGPASMLLQPGDKIIQANGYSFINIEHGQAVSLLKTFQNTVELIIVREV*,2,,FALSE,FALSE,141,118,169,136,6,3,2,-1.1285275465988,0.2346278672345,-1.4250184500875,0.304368631713673,-1.55162498027075,0.365310099987796,-1.3032969902929,0.165627781976709,0.00183711537650962,0.0228953920724537,-0.0306488338404421,0.0304295654289211,-0.0400610545735669,0.0351226999358314,-0.0166254237330215,0.0162161595630927,missense,"V6N,K47M",-1.3032969902929,-1.91450958412451
ERBIN_PDZ1 abundance,1,EIRVRNEKDPELGFSISGGVGGRGNPFRPDDDGIFVTRVQPEGPASILLQPGDKIIQANGYSFINIEHGQAVSLLKTFQNTVELIIVREV*,2,,FALSE,FALSE,96,101,100,87,2,2,1,-1.42006427180041,0.376674123733132,-1.3890381175751,0.375171684158176,-1.62895640817969,0.511543466910515,-1.4522134712687,0.235871659859961,-0.0266115412374074,0.0367565108444625,-0.0270516632773129,0.0375081730528307,-0.0474960763212434,0.0491822911357587,-0.0312054258815587,0.0230935440120699,missense,"V6N,K47I",-1.4522134712687,-2.1271429901206
ERBIN_PDZ1 abundance,1,EIRVRNEKDPELGFSISGGVGGRGNPFRPDDDGIFVTRVQPEGPASQLLQPGDKIIQANGYSFINIEHGQAVSLLKTFQNTVELIIVREV*,2,,FALSE,FALSE,95,88,114,83,11,6,1,-0.850458501622839,0.199931460748935,-1.09712971215435,0.235884023851884,-1.61418452621982,0.512386110483954,-1.00734937287174,0.146178891074197,0.0289715725191234,0.019509656868211,0.00213217827689455,0.0235827466747311,-0.0460758353326109,0.0492633070107201,0.0123499916782255,0.014311972267723,missense,"V6N,K47Q",-1.00734937287174,-1.4919347994107
ERBIN_PDZ1 abundance,1,EIRVRNEKDPELGFSISGGVGGRGNPFRPDDDGIFVTRVQPEGPASHLLQPGDKIIQANGYSFINIEHGQAVSLLKTFQNTVELIIVREV*,2,,FALSE,FALSE,103.333333333333,101,89,120,2,1,4,-1.42006427180041,0.376674123733132,-1.56299539999178,0.517157110903105,-1.29480274163645,0.272196816066302,-1.37245159849836,0.202927302223419,-0.0266115412374074,0.0367565108444625,-0.0444432206047949,0.0517033113913719,-0.015368908299203,0.0261703333537857,-0.0233961607905324,0.0198680527704322,missense,"V6N,K47H",-1.37245159849836,-2.01325338861612
ERBIN_PDZ1 abundance,1,EIRVRNEKDPELGFSISGGVGGRGNPFRPDDDGIFVTRVQPEGPASPLLQPGDKIIQANGYSFINIEHGQAVSLLKTFQNTVELIIVREV*,2,,FALSE,FALSE,195.666666666667,165,245,177,8,8,8,-1.06044557229548,0.214321943714776,-1.23499255884191,0.195082112946948,-1.1992376984279,0.198382829509218,-1.17089345990282,0.116677282712448,0.0084806718862887,0.0209139050229521,-0.0116508009016,0.019503533877682,-0.00618081758646095,0.0190734956233245,-0.00366215905666306,0.011423551117283,missense,"V6N,K47P",-1.17089345990282,-1.72545452824172
ERBIN_PDZ1 abundance,1,EIRVRNEKDPELGFSISGGVGGRGNPFRPDDDGIFVTRVQPEGPASLLLQPGDKIIQANGYSFINIEHGQAVSLLKTFQNTVELIIVREV*,2,,FALSE,FALSE,356,350,403,315,12,10,10,-1.14486307730094,0.16497570159233,-1.28529748485834,0.172962009473059,-1.2558925147899,0.176943036922274,-1.22556704237022,0.0989620283458465,0.00024306610800072,0.0160986135828844,-0.0166800873592591,0.0172920538964386,-0.0116278887598796,0.0170121690907625,-0.00901509880261658,0.00968909939619439,missense,"V6N,K47L",-1.22556704237022,-1.80352130756577
ERBIN_PDZ1 abundance,1,EIRVRNEKDPELGFSISGGVGGRGNPFRPDDDGIFVTRVQPEGPASELLQPGDKIIQANGYSFINIEHGQAVSLLKTFQNTVELIIVREV*,2,,FALSE,FALSE,104.333333333333,86,125,102,4,6,6,-1.15608077409839,0.284274518506309,-1.12491978140946,0.233247909082096,-1.11654404459336,0.236824553222235,-1.12978261578975,0.143465960771632,-0.000851576098634385,0.0277399979555919,-0.000646162335642894,0.0233191984029734,0.00176975479115771,0.0227694709796957,0.000362890364120586,0.014046356740274,missense,"V6N,K47E",-1.12978261578975,-1.66675357889175
ERBIN_PDZ1 abundance,1,EIRVRNEKDPELGFSISGGVGGRGNPFRPDDDGIFVTRVQPEGPASDLLQPGDKIIQANGYSFINIEHGQAVSLLKTFQNTVELIIVREV*,2,,FALSE,FALSE,103.333333333333,92,107,111,3,0,1,-1.26586466587554,0.317654419467715,,,-1.70541587209094,0.507745746954956,-1.3895094232985,0.269295694297595,-0.011564477661028,0.0309972662795087,,,-0.0548472631849488,0.0488171597625941,-0.0250662453950413,0.0263659990870235,missense,"V6N,K47D",-1.3895094232985,-2.03760974838483
ERBIN_PDZ1 abundance,1,EIRVRNEKDPELGFSISGGVGGRGNPFRPDDDGIFVTRVQPEGPASALLQPGDKIIQANGYSFINIEHGQAVSLLKTFQNTVELIIVREV*,2,,FALSE,FALSE,222,231,248,187,5,8,7,-1.39236270246875,0.23946296924386,-1.15857419939182,0.203554270876908,-1.21741575222866,0.214645010847771,-1.24318745107676,0.125710535594683,-0.0239083743103653,0.023367209668204,-0.00401079721342432,0.0203505465366487,-0.00792854459724703,0.020637021284058,-0.0107402644465809,0.0123079720058793,missense,"V6N,K47A",-1.24318745107676,-1.8286809641314
ERBIN_PDZ1 abundance,1,EIRVRNEKDPELGFSISGGVGGRGNPFRPDDDGIFVTRVQPEGPASGLLQPGDKIIQANGYSFINIEHGQAVSLLKTFQNTVELIIVREV*,2,,FALSE,FALSE,256.666666666667,245,276,249,13,6,11,-1.10441782895158,0.162043234853175,-1.36387691368786,0.21768130108247,-1.19874677433943,0.170147058404487,-1.1975994589071,0.103290814149512,0.00418978321940321,0.0158124584192896,-0.0245361461701573,0.0217629108382397,-0.00613361774322926,0.0163587704733726,-0.00627686980130178,0.010112918881482,missense,"V6N,K47G",-1.1975994589071,-1.76358722847475
ERBIN_PDZ1 abundance,1,EIRVRNEKDPELGFSISGGVGGRGNPFRPDDDGIFVTRVQPEGPASVLLQPGDKIIQANGYSFINIEHGQAVSLLKTFQNTVELIIVREV*,2,,FALSE,FALSE,283.333333333333,255,331,264,3,10,11,-1.55626084407263,0.302704231099168,-1.19230302250581,0.178784456220614,-1.12874627021883,0.178266920238543,-1.21907370508546,0.116510862691731,-0.039901837730535,0.0295384011059493,-0.00738287082038305,0.0178741589683824,0.000596573132048916,0.0171394537085952,-0.00837935404862726,0.0114072573918087,missense,"V6N,K47V",-1.21907370508546,-1.79424966473555
ERBIN_PDZ1 abundance,1,EIRVRNEKDPELGFSISGGVGGRGNPFRPDDDGIFVTRVQPEGPAS*LLQPGDKIIQANGYSFINIEHGQAVSLLKTFQNTVELIIVREV*,2,,FALSE,TRUE,108,115,118,91,21,4,4,-0.733283465584902,0.158420855697509,-1.22985769684812,0.275592376297979,-1.20798322078406,0.279691877851097,-0.924883441170598,0.123283373121404,0.0404057146899303,0.0154589804118321,-0.0111374378190486,0.0275526298457729,-0.00702165488471253,0.0268909452560481,0.0204240037251467,0.012070335218847,stop,"V6N,K47*",-0.924883441170598,-1.37418415273041
ERBIN_PDZ1 abundance,1,EIRVRNEKDPELGFSISGGVGGRGNPFRPDDDGIFVTRVQPEGPASYLLQPGDKIIQANGYSFINIEHGQAVSLLKTFQNTVELIIVREV*,2,,FALSE,FALSE,120.666666666667,117,120,125,3,1,3,-1.34017811177701,0.312310902884809,-1.65315645374075,0.512641467461933,-1.39790195406963,0.306378383513059,-1.4132585760558,0.201166727550102,-0.0188161119200944,0.0304758367125382,-0.0534571642189829,0.051251855317291,-0.0252813708947683,0.0294567164480635,-0.0273914594744937,0.0196956797573754,missense,"V6N,K47Y",-1.4132585760558,-2.07152045596546
ERBIN_PDZ1 abundance,1,EIRVRNEKDPELGFSISGGVGGRGNPFRPDDDGIFVTRVQPEGPASWLLQPGDKIIQANGYSFINIEHGQAVSLLKTFQNTVELIIVREV*,2,,FALSE,FALSE,129.666666666667,117,133,139,5,0,0,-1.18225995606096,0.252253431033107,,,,,-1.18225995606096,0.252253431033107,-0.00340618583972682,0.0246153249961239,,,,,-0.00477502136257467,0.0246974380695727,missense,"V6N,K47W",-1.18225995606096,-1.74168440942418
ERBIN_PDZ1 abundance,1,EIRVRNEKDPELGFSISGGVGGRGNPFRPDDDGIFVTRVQPEGPASCLLQPGDKIIQANGYSFINIEHGQAVSLLKTFQNTVELIIVREV*,2,,FALSE,FALSE,126.333333333333,118,132,129,3,6,1,-1.34280913174488,0.312142786756234,-1.14135820830453,0.231786369376462,-1.75258112310267,0.505813948392409,-1.2772905810234,0.17464655181182,-0.0190728513876813,0.0304594316506724,-0.00228961088661819,0.023173079475247,-0.0593819611271588,0.0486314271993525,-0.0140792078908235,0.0170991624564692,missense,"V6N,K47C",-1.2772905810234,-1.87737580722845
ERBIN_PDZ1 abundance,1,EIRVRNEKDPELGFSISGGVGGRGNPFRPDDDGIFVTRVQPEGPASFLLQPGDKIIQANGYSFINIEHGQAVSLLKTFQNTVELIIVREV*,2,,FALSE,FALSE,132,119,147,130,2,1,3,-1.4707646406535,0.373781736057608,-1.7143812534046,0.510244182912157,-1.41021116130242,0.305595250951044,-1.48400151330575,0.214637258337703,-0.0315589707000353,0.0364742666650425,-0.0595781762193139,0.0510121843411841,-0.0264648382889068,0.0293814222528399,-0.034317705450355,0.021014542293867,missense,"V6N,K47F",-1.48400151330575,-2.17253218817305
ERBIN_PDZ1 abundance,1,EIRVRTEKDPELGFSISGGVGGRGNPFRPDDDGIFVTRVQPEGPASKLLQPGDKIIQANGYSFINIEHGQAVSLLKTFQNTVELIIVREV*,1,,FALSE,FALSE,195.666666666667,190,211,186,65,41,45,-0.543707288441295,0.109469131181458,-0.703080919443809,0.116981338783268,-0.672732184950088,0.117892733717831,-0.635313314606982,0.0661581744095201,0.0589048851186576,0.0106821866804312,0.0415276095749951,0.0116953290568291,0.0444399978934824,0.011334784094731,0.0487750165867502,0.00647736448453169,missense,V6T,-0.635313314606982,-0.960715597185206
ERBIN_PDZ1 abundance,1,EIRVRTEKDPELGFSISGGVGGRGNPFRPDDDGIFVTRVQPEGPASNLLQPGDKIIQANGYSFINIEHGQAVSLLKTFQNTVELIIVREV*,2,,FALSE,FALSE,183,174,196,179,59,34,42,-0.56121191435956,0.132048498050967,-0.737740029126624,0.125399279157153,-0.686201034528256,0.125697428878318,-0.665083437984359,0.0736739843088963,0.0571967535219971,0.012885520254224,0.0380625296163169,0.0125369212601441,0.0431450368118407,0.0120851656643114,0.0458603058713197,0.00721321671366614,missense,"V6T,K47N",-0.665083437984359,-1.00322346931041
ERBIN_PDZ1 abundance,1,EIRVRTEKDPELGFSISGGVGGRGNPFRPDDDGIFVTRVQPEGPASTLLQPGDKIIQANGYSFINIEHGQAVSLLKTFQNTVELIIVREV*,2,,FALSE,FALSE,399.666666666667,345,445,409,81,68,45,-0.657989457296771,0.0873725037765497,-0.775040329311283,0.0860662699749804,-0.916418346810602,0.0984543855411869,-0.773014777385522,0.0520467652911403,0.0477530339183849,0.00852595965643207,0.0343333939343743,0.00860456341601776,0.0210108182955814,0.00946588621788799,0.0352930459545402,0.0050957553173214,missense,"V6T,K47T",-0.773014777385522,-1.15733541286566
ERBIN_PDZ1 abundance,1,EIRVRTEKDPELGFSISGGVGGRGNPFRPDDDGIFVTRVQPEGPASRLLQPGDKIIQANGYSFINIEHGQAVSLLKTFQNTVELIIVREV*,2,,FALSE,FALSE,586.666666666667,497,683,580,124,112,64,-0.642493442908095,0.0729641904041225,-0.758350573819591,0.06930550563347,-0.914531245294166,0.0834523651558195,-0.759580486493877,0.0430483595329061,0.0492651617366655,0.00711997157985464,0.0360019693189918,0.00692888884897332,0.0211922534661733,0.0080235185953008,0.0366083603427179,0.00421474621457621,missense,"V6T,K47R",-0.759580486493877,-1.13815298919627
ERBIN_PDZ1 abundance,1,EIRVRTEKDPELGFSISGGVGGRGNPFRPDDDGIFVTRVQPEGPASSLLQPGDKIIQANGYSFINIEHGQAVSLLKTFQNTVELIIVREV*,2,,FALSE,FALSE,677.666666666667,637,744,652,131,176,120,-0.696096819767126,0.0672323313756223,-0.652898885717873,0.0616978157816223,-0.758849079630708,0.0668852703182848,-0.699883611321316,0.0375965972558171,0.0440344517444529,0.00656064688706193,0.0465446097501517,0.00616830227076273,0.036160298396058,0.00643067705928351,0.0424531168302038,0.00368097919837745,missense,"V6T,K47S",-0.699883611321316,-1.05291359989505
ERBIN_PDZ1 abundance,1,EIRVRTEKDPELGFSISGGVGGRGNPFRPDDDGIFVTRVQPEGPASMLLQPGDKIIQANGYSFINIEHGQAVSLLKTFQNTVELIIVREV*,2,,FALSE,FALSE,265.666666666667,260,278,259,39,43,37,-0.792754286993331,0.112169006179185,-0.771734508995727,0.108198203002202,-0.837964217483229,0.112944242721354,-0.799941497060495,0.0641115985079791,0.0346024493358793,0.0109456451406225,0.0346638967034084,0.0108172260689612,0.0285537820493464,0.0108590119646687,0.0326567250574734,0.00627698987961162,missense,"V6T,K47M",-0.799941497060495,-1.19578327356767
ERBIN_PDZ1 abundance,1,EIRVRTEKDPELGFSISGGVGGRGNPFRPDDDGIFVTRVQPEGPASILLQPGDKIIQANGYSFINIEHGQAVSLLKTFQNTVELIIVREV*,2,,FALSE,FALSE,234,222,272,208,16,16,10,-0.995460786452183,0.156298683800371,-1.05767775286559,0.147874006876475,-1.17968456124064,0.178806615429053,-1.06843929445251,0.0920794553585953,0.0148219994027667,0.0152518952168686,0.00607642827965425,0.0147838551632267,-0.00430088333264428,0.0171913426441427,0.00636884585698962,0.00901524564754254,missense,"V6T,K47I",-1.06843929445251,-1.57916327817031
ERBIN_PDZ1 abundance,1,EIRVRTEKDPELGFSISGGVGGRGNPFRPDDDGIFVTRVQPEGPASQLLQPGDKIIQANGYSFINIEHGQAVSLLKTFQNTVELIIVREV*,2,,FALSE,FALSE,208.333333333333,192,232,201,36,49,45,-0.725106248556238,0.121689189509577,-0.678671249201251,0.110096961190156,-0.697256108310054,0.115303032066517,-0.6987987836758,0.0666301859758767,0.041203661635191,0.0118746410545355,0.043967991336947,0.0110070563618818,0.0420821479423034,0.0110857975103866,0.0425593293145358,0.00652357783584458,missense,"V6T,K47Q",-0.6987987836758,-1.05136460682407
ERBIN_PDZ1 abundance,1,EIRVRTEKDPELGFSISGGVGGRGNPFRPDDDGIFVTRVQPEGPASHLLQPGDKIIQANGYSFINIEHGQAVSLLKTFQNTVELIIVREV*,2,,FALSE,FALSE,198.666666666667,162,221,213,63,43,56,-0.511691580571657,0.118113300971595,-0.703099533471739,0.114609309280116,-0.654479020105116,0.112921668891541,-0.625599339807165,0.0664844757609893,0.0620290331271287,0.0115256996817587,0.0415257486185043,0.0114581829798529,0.0461949464474661,0.0108568416062501,0.0497260850818161,0.00650931175037034,missense,"V6T,K47H",-0.625599339807165,-0.946845302010954
ERBIN_PDZ1 abundance,1,EIRVRTEKDPELGFSISGGVGGRGNPFRPDDDGIFVTRVQPEGPASPLLQPGDKIIQANGYSFINIEHGQAVSLLKTFQNTVELIIVREV*,2,,FALSE,FALSE,386,366,452,340,50,56,23,-0.820369668056156,0.0970526736293806,-0.834616583204142,0.0909409656972555,-1.06727353461036,0.124666835094549,-0.880794037379105,0.058578417199903,0.0319076928088055,0.00947056733121862,0.0283771969845251,0.00909191610933536,0.00650686262878904,0.011986079336766,0.0247406757133341,0.00573525135052898,missense,"V6T,K47P",-0.880794037379105,-1.31123020676626
ERBIN_PDZ1 abundance,1,EIRVRTEKDPELGFSISGGVGGRGNPFRPDDDGIFVTRVQPEGPASLLLQPGDKIIQANGYSFINIEHGQAVSLLKTFQNTVELIIVREV*,2,,FALSE,FALSE,749,726,861,660,151,123,84,-0.694042921647148,0.0624168194265267,-0.79255157383961,0.0638960455131665,-0.869021419417792,0.074125830899521,-0.775921868015051,0.0382467480730516,0.044234874666453,0.00609074092318963,0.0325826893426547,0.0063880725377157,0.0255677907383188,0.0071268199709371,0.0350084207247014,0.00374463367268438,missense,"V6T,K47L",-0.775921868015051,-1.16148636095445
ERBIN_PDZ1 abundance,1,EIRVRTEKDPELGFSISGGVGGRGNPFRPDDDGIFVTRVQPEGPASELLQPGDKIIQANGYSFINIEHGQAVSLLKTFQNTVELIIVREV*,2,,FALSE,FALSE,212.666666666667,238,236,164,68,96,32,-0.598265665135268,0.101247021286552,-0.503991169811164,0.1019359346963,-0.741168744963983,0.132269956512955,-0.594660534829674,0.0631260235162668,0.0535809845949544,0.00987985901183194,0.0614318110315144,0.0101911493866335,0.0378601722546927,0.0127170806207799,0.0527552181911211,0.00618049494901328,missense,"V6T,K47E",-0.594660534829674,-0.902668704251559
ERBIN_PDZ1 abundance,1,EIRVRTEKDPELGFSISGGVGGRGNPFRPDDDGIFVTRVQPEGPASDLLQPGDKIIQANGYSFINIEHGQAVSLLKTFQNTVELIIVREV*,2,,FALSE,FALSE,197.666666666667,188,224,181,85,50,36,-0.468640428026656,0.107365266945579,-0.661417137859795,0.110306107772912,-0.734209758855037,0.124434935991745,-0.609933879117373,0.0654392349424736,0.0662300388657338,0.0104768879786384,0.045692988775174,0.0110279660055214,0.0385292432192521,0.0119637834226824,0.0512598471544782,0.00640697510314475,missense,"V6T,K47D",-0.609933879117373,-0.924477057467829
ERBIN_PDZ1 abundance,1,EIRVRTEKDPELGFSISGGVGGRGNPFRPDDDGIFVTRVQPEGPASALLQPGDKIIQANGYSFINIEHGQAVSLLKTFQNTVELIIVREV*,2,,FALSE,FALSE,445.666666666667,420,484,433,110,81,104,-0.624041074250458,0.077362009800274,-0.748986443938458,0.0812498237596021,-0.67622987287389,0.0778315178948829,-0.680987601787385,0.0454711969973374,0.0510657757049108,0.00754911838379373,0.0369381577865699,0.00812303427676136,0.0441037130674647,0.00748310284512688,0.0443031730348508,0.00445195955191463,missense,"V6T,K47A",-0.680987601787385,-1.02593255091641
ERBIN_PDZ1 abundance,1,EIRVRTEKDPELGFSISGGVGGRGNPFRPDDDGIFVTRVQPEGPASGLLQPGDKIIQANGYSFINIEHGQAVSLLKTFQNTVELIIVREV*,2,,FALSE,FALSE,495.333333333333,439,548,499,202,163,132,-0.470677196610204,0.0702130862274061,-0.576692359321022,0.0671661734431534,-0.647614739790563,0.0718486410971362,-0.564130750037368,0.0402185629896241,0.0660312874734511,0.00685151408799527,0.0541634352120518,0.00671500692397693,0.0468549119336969,0.00690787980440798,0.0557443052616015,0.00393768863565262,missense,"V6T,K47G",-0.564130750037368,-0.859076134227222
ERBIN_PDZ1 abundance,1,EIRVRTEKDPELGFSISGGVGGRGNPFRPDDDGIFVTRVQPEGPASVLLQPGDKIIQANGYSFINIEHGQAVSLLKTFQNTVELIIVREV*,2,,FALSE,FALSE,520.333333333333,483,544,534,65,58,60,-0.827081013813384,0.084259747073543,-0.881729205648422,0.0858627401638679,-0.909542948913179,0.0852445153968028,-0.872384648842849,0.0491409570140201,0.0312527881111807,0.00822221148712246,0.0236670643433109,0.00858421531487109,0.0216718526806112,0.00819582468581428,0.0255640157635628,0.00481125563907199,missense,"V6T,K47V",-0.872384648842849,-1.29922269144565
ERBIN_PDZ1 abundance,1,EIRVRTEKDPELGFSISGGVGGRGNPFRPDDDGIFVTRVQPEGPAS*LLQPGDKIIQANGYSFINIEHGQAVSLLKTFQNTVELIIVREV*,2,,FALSE,TRUE,241.666666666667,222,277,226,37,50,7,-0.760993616948289,0.118407990884607,-0.726917571091603,0.106376823389192,-1.28747714244842,0.208345269419411,-0.810889008318144,0.0739763232378942,0.0377017103134267,0.0115544560318792,0.039144515933449,0.0106351317782554,-0.0146645893599241,0.0200313333278012,0.031584884408193,0.00724281788477554,stop,"V6T,K47*",-0.810889008318144,-1.211414898695
ERBIN_PDZ1 abundance,1,EIRVRTEKDPELGFSISGGVGGRGNPFRPDDDGIFVTRVQPEGPASYLLQPGDKIIQANGYSFINIEHGQAVSLLKTFQNTVELIIVREV*,2,,FALSE,FALSE,240.333333333333,235,247,239,32,33,14,-0.823999131137019,0.119622495791264,-0.81489021200361,0.119706298272668,-1.11256761490255,0.156111470369314,-0.88600781142221,0.0743907205248551,0.0315535235397057,0.0116729695159745,0.0303493611321317,0.0119677596703486,0.00215206819243134,0.0150093203842598,0.0242302094690854,0.00728339038081257,missense,"V6T,K47Y",-0.88600781142221,-1.31867479937021
ERBIN_PDZ1 abundance,1,EIRVRTEKDPELGFSISGGVGGRGNPFRPDDDGIFVTRVQPEGPASWLLQPGDKIIQANGYSFINIEHGQAVSLLKTFQNTVELIIVREV*,2,,FALSE,FALSE,298.666666666667,267,336,293,27,20,21,-0.915777822548049,0.122708563934915,-1.00958825099876,0.140641600970662,-1.05250205466477,0.130989958363617,-0.988309120253504,0.0755391458323081,0.0225976004922014,0.0119741133696182,0.0108842254408203,0.014060787981565,0.00792706496580234,0.0125940153375613,0.0142141703256355,0.00739582953691122,missense,"V6T,K47W",-0.988309120253504,-1.46474779002993
ERBIN_PDZ1 abundance,1,EIRVRTEKDPELGFSISGGVGGRGNPFRPDDDGIFVTRVQPEGPASCLLQPGDKIIQANGYSFINIEHGQAVSLLKTFQNTVELIIVREV*,2,,FALSE,FALSE,247.333333333333,248,268,226,30,36,22,-0.859098679907412,0.121239148074045,-0.814099170025087,0.113964642636943,-0.956041848279467,0.135392599456699,-0.868236544780841,0.0707852902769105,0.0281284490157952,0.0118307252348299,0.0304284463634413,0.011393731772487,0.0172012210450689,0.0130173067878734,0.0259701451975928,0.00693039264398064,missense,"V6T,K47C",-0.868236544780841,-1.29329973725447
ERBIN_PDZ1 abundance,1,EIRVRTEKDPELGFSISGGVGGRGNPFRPDDDGIFVTRVQPEGPASFLLQPGDKIIQANGYSFINIEHGQAVSLLKTFQNTVELIIVREV*,2,,FALSE,FALSE,297.666666666667,243,355,295,26,33,14,-0.878775051487873,0.132770002274185,-0.9229986613157,0.110830784795938,-1.17551897603544,0.152251054957341,-0.9692533126781,0.0742722896141019,0.0262083947306505,0.0129559258810884,0.0195411082801882,0.0110804211278227,-0.00390038359495778,0.0146381611632394,0.0160798719160233,0.00727179513680787,missense,"V6T,K47F",-0.9692533126781,-1.43753857018929
ERBIN_PDZ1 abundance,1,EIRVRREKDPELGFSISGGVGGRGNPFRPDDDGIFVTRVQPEGPASKLLQPGDKIIQANGYSFINIEHGQAVSLLKTFQNTVELIIVREV*,1,,FALSE,FALSE,360.333333333333,343,376,362,11,35,9,-1.26438448161196,0.1664001016695,-0.908901454198986,0.11163809921434,-1.36536291453793,0.179474524890048,-1.09214282161619,0.0823672624070829,-0.0114200387269257,0.0162376089998365,0.0209504909879524,0.0111611332129615,-0.0221529084687077,0.0172555587268177,0.00404809885363722,0.00806435160833228,missense,V6R,-1.09214282161619,-1.61300883832529
ERBIN_PDZ1 abundance,1,EIRVRREKDPELGFSISGGVGGRGNPFRPDDDGIFVTRVQPEGPASNLLQPGDKIIQANGYSFINIEHGQAVSLLKTFQNTVELIIVREV*,2,,FALSE,FALSE,334,304,368,330,9,16,9,-1.27253512452912,0.18422056300816,-1.125451246514,0.144819866505734,-1.34964323233684,0.179243836167235,-1.22992880452375,0.0961040331654145,-0.0122153925245394,0.0179765603617088,-0.00069929610333952,0.0144785143542303,-0.0206415413286971,0.017233379184587,-0.00944214691141701,0.00940928096643995,missense,"V6R,K47N",-1.22992880452375,-1.80974933777956
ERBIN_PDZ1 abundance,1,EIRVRREKDPELGFSISGGVGGRGNPFRPDDDGIFVTRVQPEGPASTLLQPGDKIIQANGYSFINIEHGQAVSLLKTFQNTVELIIVREV*,2,,FALSE,FALSE,668.666666666667,617,753,636,18,36,16,-1.13407988451885,0.137750907238663,-1.1102158638827,0.0968258934665356,-1.23131145639367,0.139670865237747,-1.14565864190395,0.0689040985026239,0.00129530866319563,0.0134419711807432,0.000823876866238471,0.00968026778536564,-0.00926454556683749,0.0134286401873017,-0.00119148758879986,0.00674621034306147,missense,"V6R,K47T",-1.14565864190395,-1.68942248353028
ERBIN_PDZ1 abundance,1,EIRVRREKDPELGFSISGGVGGRGNPFRPDDDGIFVTRVQPEGPASRLLQPGDKIIQANGYSFINIEHGQAVSLLKTFQNTVELIIVREV*,2,,FALSE,FALSE,1028.33333333333,982,1116,987,30,23,16,-1.21550494773734,0.102802287726038,-1.33350974182086,0.113075752064461,-1.41743432948224,0.133520830235602,-1.30529780897738,0.0660927689332613,-0.0066502894828608,0.0100316245941937,-0.0215001570867376,0.0113048640278636,-0.0271593090100136,0.0128373457391536,-0.0168213183749539,0.0064709608146482,missense,"V6R,K47R",-1.30529780897738,-1.9173664935067
ERBIN_PDZ1 abundance,1,EIRVRREKDPELGFSISGGVGGRGNPFRPDDDGIFVTRVQPEGPASSLLQPGDKIIQANGYSFINIEHGQAVSLLKTFQNTVELIIVREV*,2,,FALSE,FALSE,1219.66666666667,1117,1370,1172,41,32,41,-1.19891548965765,0.0885953640481231,-1.28510699920738,0.0968049342152786,-1.26511921235988,0.0863729864103829,-1.24800246442467,0.0521175943846886,-0.00503146154276607,0.00864528847145094,-0.0166610433613725,0.00967817236277273,-0.0125149885968677,0.00830432140900256,-0.011211689130388,0.00510268999862293,missense,"V6R,K47S",-1.24800246442467,-1.83555617822036
ERBIN_PDZ1 abundance,1,EIRVRREKDPELGFSISGGVGGRGNPFRPDDDGIFVTRVQPEGPASMLLQPGDKIIQANGYSFINIEHGQAVSLLKTFQNTVELIIVREV*,2,,FALSE,FALSE,478.333333333333,435,514,486,13,9,14,-1.20850962906478,0.158317042802472,-1.38963239194971,0.177665209195572,-1.27757991767183,0.14838499117583,-1.28436804573612,0.0924518869939405,-0.00596767421823874,0.015448850170433,-0.0271110764660603,0.0177622611016808,-0.0137130217573933,0.0142664588803424,-0.014772142951077,0.00905170940231256,missense,"V6R,K47M",-1.28436804573612,-1.8874815082081
ERBIN_PDZ1 abundance,1,EIRVRREKDPELGFSISGGVGGRGNPFRPDDDGIFVTRVQPEGPASILLQPGDKIIQANGYSFINIEHGQAVSLLKTFQNTVELIIVREV*,2,,FALSE,FALSE,364,327,416,349,7,6,4,-1.28448776921513,0.207078546951283,-1.33478167476404,0.221076547284677,-1.60308334044011,0.257587349048342,-1.38356182787431,0.130352728819744,-0.013381752214096,0.0202070818702242,-0.0216273198843544,0.022102354051805,-0.0450085130300361,0.0247657077321251,-0.0244839327222254,0.0127624763478555,missense,"V6R,K47I",-1.38356182787431,-2.02911735409613
ERBIN_PDZ1 abundance,1,EIRVRREKDPELGFSISGGVGGRGNPFRPDDDGIFVTRVQPEGPASQLLQPGDKIIQANGYSFINIEHGQAVSLLKTFQNTVELIIVREV*,2,,FALSE,FALSE,334,294,402,306,12,8,8,-1.18432037650755,0.163726699848395,-1.2948417767031,0.191746783520467,-1.33325937385523,0.191798866438311,-1.26126420421561,0.10443525709223,-0.00360724522161074,0.0159767338378923,-0.0176342877035189,0.0191700809050852,-0.0190663170322436,0.0184404812080763,-0.0125101095159512,0.0102249681352272,missense,"V6R,K47Q",-1.26126420421561,-1.85449222131447
ERBIN_PDZ1 abundance,1,EIRVRREKDPELGFSISGGVGGRGNPFRPDDDGIFVTRVQPEGPASHLLQPGDKIIQANGYSFINIEHGQAVSLLKTFQNTVELIIVREV*,2,,FALSE,FALSE,356.666666666667,304,404,362,18,13,7,-1.03701706849779,0.144571966486531,-1.15310278598099,0.161584859317076,-1.45117299427779,0.199141132076727,-1.17072221680977,0.0947620098398845,0.0107668657064919,0.0141075819100658,-0.00346378705854708,0.0161546116668733,-0.0304031092769354,0.0191464025414197,-0.00364539311747242,0.00927788716206449,missense,"V6R,K47H",-1.17072221680977,-1.7252100153316
ERBIN_PDZ1 abundance,1,EIRVRREKDPELGFSISGGVGGRGNPFRPDDDGIFVTRVQPEGPASPLLQPGDKIIQANGYSFINIEHGQAVSLLKTFQNTVELIIVREV*,2,,FALSE,FALSE,719.333333333333,686,787,685,8,10,15,-1.43984960143517,0.188969343205488,-1.42895304459104,0.167540916310203,-1.41140333477612,0.136979172143811,-1.4235634522629,0.0924798194205745,-0.0285422278374688,0.0184399545261157,-0.0310421989523715,0.0167500745598472,-0.026579459678213,0.0131698476467702,-0.0284003814974649,0.00905444418920565,missense,"V6R,K47P",-1.4235634522629,-2.08623448165238
ERBIN_PDZ1 abundance,1,EIRVRREKDPELGFSISGGVGGRGNPFRPDDDGIFVTRVQPEGPASLLLQPGDKIIQANGYSFINIEHGQAVSLLKTFQNTVELIIVREV*,2,,FALSE,FALSE,1230,1164,1333,1193,43,44,42,-1.20587995419878,0.0860829061091047,-1.17918687969908,0.0852261020071804,-1.24472302237999,0.0871793474950939,-1.20943218533532,0.049739695790394,-0.00571106600801294,0.00840011849118649,-0.00607157102097429,0.00852056676365738,-0.0105539991237542,0.00838184890802101,-0.00743537942774518,0.00486987650218091,missense,"V6R,K47L",-1.20943218533532,-1.78048282596783
ERBIN_PDZ1 abundance,1,EIRVRREKDPELGFSISGGVGGRGNPFRPDDDGIFVTRVQPEGPASELLQPGDKIIQANGYSFINIEHGQAVSLLKTFQNTVELIIVREV*,2,,FALSE,FALSE,359.666666666667,363,375,341,15,17,7,-1.18811057181065,0.145688437828532,-1.05735606141221,0.148574332939963,-1.44273412644272,0.198929324346101,-1.19245199448689,0.0921804638971759,-0.00397709901825694,0.0142165291097913,0.00610858971190603,0.0148538709780973,-0.0295917552443493,0.0191260383101348,-0.00577289574944165,0.0090251351151144,missense,"V6R,K47E",-1.19245199448689,-1.75623731740554
ERBIN_PDZ1 abundance,1,EIRVRREKDPELGFSISGGVGGRGNPFRPDDDGIFVTRVQPEGPASDLLQPGDKIIQANGYSFINIEHGQAVSLLKTFQNTVELIIVREV*,2,,FALSE,FALSE,350.333333333333,290,397,364,17,7,10,-1.07169130145547,0.144144051288507,-1.42056571972883,0.199703672526489,-1.34488333172284,0.170459230887569,-1.24034081473107,0.0963951804072125,0.00738329423335467,0.0140658252067893,-0.0302036675661654,0.0199655790260848,-0.0201839012005006,0.0163887842628952,-0.0104615581290236,0.00943778639030666,missense,"V6R,K47D",-1.24034081473107,-1.82461633691318
ERBIN_PDZ1 abundance,1,EIRVRREKDPELGFSISGGVGGRGNPFRPDDDGIFVTRVQPEGPASALLQPGDKIIQANGYSFINIEHGQAVSLLKTFQNTVELIIVREV*,2,,FALSE,FALSE,762,727,836,723,27,36,20,-1.19017384232953,0.110033341763971,-1.15272831933347,0.094539341209299,-1.31739977550947,0.121890451549741,-1.20688046293793,0.0618052894824386,-0.00417843651511161,0.0107372433224674,-0.00342634937225351,0.00945166738352238,-0.0175414976696819,0.0117191442420223,-0.00718554732190517,0.0060511855205022,missense,"V6R,K47A",-1.20688046293793,-1.77683929758898
ERBIN_PDZ1 abundance,1,EIRVRREKDPELGFSISGGVGGRGNPFRPDDDGIFVTRVQPEGPASGLLQPGDKIIQANGYSFINIEHGQAVSLLKTFQNTVELIIVREV*,2,,FALSE,FALSE,859,810,937,830,36,50,41,-1.12215927218661,0.0962979990805116,-1.05063505861022,0.0842632264927281,-1.15866538239092,0.0899008610257681,-1.10723856043461,0.0518193884075397,0.00245854258040797,0.00939692488675063,0.00678052884492274,0.00842430229874861,-0.00227999666222128,0.00864350853120791,0.00257011667890311,0.00507349347343615,missense,"V6R,K47G",-1.10723856043461,-1.63456359398399
ERBIN_PDZ1 abundance,1,EIRVRREKDPELGFSISGGVGGRGNPFRPDDDGIFVTRVQPEGPASVLLQPGDKIIQANGYSFINIEHGQAVSLLKTFQNTVELIIVREV*,2,,FALSE,FALSE,893.666666666667,835,1071,775,19,24,20,-1.34994031578235,0.12470413429119,-1.29517683572251,0.112574881501765,-1.35867960010865,0.120433994851962,-1.33241215196778,0.0686550008144107,-0.0197687246290105,0.0121688445678071,-0.017667785571864,0.011254788980796,-0.021510341927886,0.0115791133708053,-0.0194760089536309,0.00672182187507226,missense,"V6R,K47V",-1.33241215196778,-1.95608225595029
ERBIN_PDZ1 abundance,1,EIRVRREKDPELGFSISGGVGGRGNPFRPDDDGIFVTRVQPEGPAS*LLQPGDKIIQANGYSFINIEHGQAVSLLKTFQNTVELIIVREV*,2,,FALSE,TRUE,410,389,480,361,30,56,8,-0.970081458321925,0.117663040083503,-0.826775374876425,0.0939276417577883,-1.2433573490783,0.198908092654823,-0.925802730897581,0.0688667636101643,0.0172985580269685,0.0114817624474937,0.0291611298113301,0.00939051210487957,-0.0104226966123063,0.01912399699148,0.0203339986020957,0.00674255498665828,stop,"V6R,K47*",-0.925802730897581,-1.37549677913995
ERBIN_PDZ1 abundance,1,EIRVRREKDPELGFSISGGVGGRGNPFRPDDDGIFVTRVQPEGPASYLLQPGDKIIQANGYSFINIEHGQAVSLLKTFQNTVELIIVREV*,2,,FALSE,FALSE,393.666666666667,354,436,391,6,12,8,-1.44360878021814,0.217359827089778,-1.26486145810318,0.159026279288407,-1.41569440568346,0.18781371454429,-1.35535789458431,0.105965293096285,-0.0289090549885698,0.0212103469237411,-0.0146369746713585,0.0158988150102036,-0.0269920242251196,0.0180573292115202,-0.0217225633608844,0.0103747697426805,missense,"V6R,K47Y",-1.35535789458431,-1.98884579812972
ERBIN_PDZ1 abundance,1,EIRVRREKDPELGFSISGGVGGRGNPFRPDDDGIFVTRVQPEGPASWLLQPGDKIIQANGYSFINIEHGQAVSLLKTFQNTVELIIVREV*,2,,FALSE,FALSE,525,482,611,482,5,13,5,-1.6046949872364,0.23305619509661,-1.25053429732678,0.152865281495864,-1.5184043917974,0.232338040836384,-1.39455502070225,0.111992514432001,-0.0446281249806325,0.022742025593738,-0.0132046021111452,0.0152828629510834,-0.0368670646984437,0.0223381157330385,-0.0255602459281278,0.0109648783689966,missense,"V6R,K47W",-1.39455502070225,-2.04481420657653
ERBIN_PDZ1 abundance,1,EIRVRREKDPELGFSISGGVGGRGNPFRPDDDGIFVTRVQPEGPASCLLQPGDKIIQANGYSFINIEHGQAVSLLKTFQNTVELIIVREV*,2,,FALSE,FALSE,434,420,492,390,12,6,13,-1.29724657772957,0.158245832681454,-1.50870195863243,0.213175627907825,-1.28663661582361,0.151818361394637,-1.33705479520004,0.0974394733537304,-0.0146267787608505,0.01544190136397,-0.0390151782441092,0.0213124515517579,-0.0145837770187587,0.0145965598875902,-0.0199305573545715,0.00954003023399786,missense,"V6R,K47C",-1.33705479520004,-1.96271134788714
ERBIN_PDZ1 abundance,1,EIRVRREKDPELGFSISGGVGGRGNPFRPDDDGIFVTRVQPEGPASFLLQPGDKIIQANGYSFINIEHGQAVSLLKTFQNTVELIIVREV*,2,,FALSE,FALSE,484.666666666667,460,522,472,6,16,11,-1.45006436843452,0.216605939116781,-1.24962967576318,0.13756741987326,-1.39980487336724,0.160286133346799,-1.3391018730516,0.0940397974711165,-0.0295390024241169,0.0211367812347037,-0.0131141616445874,0.0137534435804121,-0.0254643268642154,0.0154106929033781,-0.0201309811040341,0.00920717733989211,missense,"V6R,K47F",-1.3391018730516,-1.96563430935563
ERBIN_PDZ1 abundance,1,EIRVRSEKDPELGFSISGGVGGRGNPFRPDDDGIFVTRVQPEGPASKLLQPGDKIIQANGYSFINIEHGQAVSLLKTFQNTVELIIVREV*,1,,FALSE,FALSE,468,486,519,399,23,23,8,-1.11545959707155,0.122102656492505,-1.14495649191239,0.118642427890928,-1.4371750716574,0.186827252477137,-1.18329475640974,0.0774366498340007,0.00311230843663528,0.0119149878760564,-0.00264935297258974,0.0118613981402304,-0.0290572805250413,0.0179624859230815,-0.00487633581218881,0.00758160892304935,missense,V6S,-1.18329475640974,-1.74316197000878
ERBIN_PDZ1 abundance,1,EIRVRSEKDPELGFSISGGVGGRGNPFRPDDDGIFVTRVQPEGPASNLLQPGDKIIQANGYSFINIEHGQAVSLLKTFQNTVELIIVREV*,2,,FALSE,FALSE,378,342,400,392,38,8,12,-0.882384200134507,0.106675259740525,-1.15836320334823,0.207487670911292,-1.27388770469187,0.160707959523302,-1.02634772325377,0.0816976681197908,0.0258562077790901,0.0104095558851461,-0.00398970266804508,0.0207437922303016,-0.0133580343409531,0.0154512493353599,0.010489915563254,0.00799879347746996,missense,"V6S,K47N",-1.02634772325377,-1.51906197783694
ERBIN_PDZ1 abundance,1,EIRVRSEKDPELGFSISGGVGGRGNPFRPDDDGIFVTRVQPEGPASTLLQPGDKIIQANGYSFINIEHGQAVSLLKTFQNTVELIIVREV*,2,,FALSE,FALSE,907.666666666667,849,1066,808,58,43,39,-0.986802288122566,0.0839484199379312,-1.15029026920738,0.0885827988076807,-1.1601785234627,0.0921817309167398,-1.09335529534746,0.0508316553284781,0.0156669106076966,0.00819183164811764,-0.00318260281593728,0.00885615596133779,-0.00242547744642727,0.00886280251945501,0.00392938889291877,0.00497678725045443,missense,"V6S,K47T",-1.09335529534746,-1.6147400934387
ERBIN_PDZ1 abundance,1,EIRVRSEKDPELGFSISGGVGGRGNPFRPDDDGIFVTRVQPEGPASRLLQPGDKIIQANGYSFINIEHGQAVSLLKTFQNTVELIIVREV*,2,,FALSE,FALSE,1184.66666666667,1128,1283,1143,30,41,71,-1.29353157863907,0.101077654973666,-1.20768062290482,0.0874793632239935,-1.05990100385167,0.072890378257148,-1.16110417905157,0.0489837074137406,-0.0142642627403608,0.00986333195482412,-0.00892026215682465,0.00874583885966617,0.0072156937988383,0.00700803751065351,-0.00270371755369085,0.00479585976418354,missense,"V6S,K47R",-1.16110417905157,-1.71147670580048
ERBIN_PDZ1 abundance,1,EIRVRSEKDPELGFSISGGVGGRGNPFRPDDDGIFVTRVQPEGPASSLLQPGDKIIQANGYSFINIEHGQAVSLLKTFQNTVELIIVREV*,2,,FALSE,FALSE,1523,1471,1607,1491,66,69,48,-1.10708819349399,0.0752131989173803,-1.12254714066659,0.0703448868420813,-1.26997652371484,0.0799473367802383,-1.16053148508483,0.0432211422909517,0.00392920444035365,0.00733943371064177,-0.000408955149350743,0.00703280204894716,-0.0129819942701865,0.00768652802234312,-0.00264764666609708,0.00423166289812276,missense,"V6S,K47S",-1.16053148508483,-1.71065897314965
ERBIN_PDZ1 abundance,1,EIRVRSEKDPELGFSISGGVGGRGNPFRPDDDGIFVTRVQPEGPASMLLQPGDKIIQANGYSFINIEHGQAVSLLKTFQNTVELIIVREV*,2,,FALSE,FALSE,640.666666666667,615,723,584,23,21,14,-1.21173039395497,0.117322887094522,-1.2724513115569,0.119019468185909,-1.38916814524256,0.142585512052944,-1.27936069135614,0.0720880921512126,-0.00628196201279317,0.0114485697319859,-0.0153957780374133,0.0118990931295625,-0.0244416597925008,0.0137088685891786,-0.0142818866870268,0.00705794638418438,missense,"V6S,K47M",-1.27936069135614,-1.88033165609054
ERBIN_PDZ1 abundance,1,EIRVRSEKDPELGFSISGGVGGRGNPFRPDDDGIFVTRVQPEGPASILLQPGDKIIQANGYSFINIEHGQAVSLLKTFQNTVELIIVREV*,2,,FALSE,FALSE,483.666666666667,466,533,452,8,7,13,-1.39747281123428,0.190636493886714,-1.44130279413238,0.198745515451404,-1.32085446525984,0.151129712795146,-1.37423719382007,0.101736593609618,-0.0244070275398339,0.018602637965813,-0.0322768778007894,0.0198697862919803,-0.0178736484409784,0.0145303498426943,-0.0235709835063005,0.00996074943279191,missense,"V6S,K47I",-1.37423719382007,-2.0158029869715
ERBIN_PDZ1 abundance,1,EIRVRSEKDPELGFSISGGVGGRGNPFRPDDDGIFVTRVQPEGPASQLLQPGDKIIQANGYSFINIEHGQAVSLLKTFQNTVELIIVREV*,2,,FALSE,FALSE,460.333333333333,459,517,405,23,26,24,-1.11704893697584,0.121976088257961,-1.10958625376918,0.112864112021316,-1.11363099941834,0.118728313180177,-1.11322575919928,0.0679382969421304,0.0029572179067931,0.0119026371293699,0.000886822781644217,0.01128370509797,0.00204982920351365,0.0114151207914976,0.00198392655219146,0.00665165137460624,missense,"V6S,K47Q",-1.11322575919928,-1.64311253670252
ERBIN_PDZ1 abundance,1,EIRVRSEKDPELGFSISGGVGGRGNPFRPDDDGIFVTRVQPEGPASHLLQPGDKIIQANGYSFINIEHGQAVSLLKTFQNTVELIIVREV*,2,,FALSE,FALSE,411.666666666667,378,460,397,10,17,12,-1.3212923417622,0.172220649760765,-1.17148602191383,0.138931959210482,-1.24548763561825,0.161997736467006,-1.23514961861547,0.089937523692123,-0.0169732058996972,0.0168055881243831,-0.00530166988327881,0.0138898647970419,-0.0106275127806043,0.015575254799702,-0.00995330242741846,0.00880553502253616,missense,"V6S,K47H",-1.23514961861547,-1.81720398265917
ERBIN_PDZ1 abundance,1,EIRVRSEKDPELGFSISGGVGGRGNPFRPDDDGIFVTRVQPEGPASPLLQPGDKIIQANGYSFINIEHGQAVSLLKTFQNTVELIIVREV*,2,,FALSE,FALSE,902.333333333333,851,1035,821,18,36,26,-1.39156428304566,0.126508987375792,-1.14617237763601,0.100432511750318,-1.28757542711459,0.108022999127666,-1.25716420911784,0.0635872649397828,-0.0238304631656011,0.0123449652455945,-0.00277091239207664,0.0100408431390925,-0.0146740389284913,0.010385859533192,-0.0121086902979927,0.00622565382532967,missense,"V6S,K47P",-1.25716420911784,-1.84863796047985
ERBIN_PDZ1 abundance,1,EIRVRSEKDPELGFSISGGVGGRGNPFRPDDDGIFVTRVQPEGPASLLLQPGDKIIQANGYSFINIEHGQAVSLLKTFQNTVELIIVREV*,2,,FALSE,FALSE,1631.66666666667,1546,1868,1481,32,52,41,-1.35705170315812,0.0957424781611407,-1.26379092729411,0.0763381516619764,-1.29066200164839,0.0855828806718749,-1.29696916284768,0.0489572615210389,-0.020462666077937,0.00934271619703547,-0.0145299472582019,0.00763198483247858,-0.0149707973022238,0.00822835677848146,-0.0160058835911769,0.00479327051972998,missense,"V6S,K47L",-1.29696916284768,-1.90547426786257
ERBIN_PDZ1 abundance,1,EIRVRSEKDPELGFSISGGVGGRGNPFRPDDDGIFVTRVQPEGPASELLQPGDKIIQANGYSFINIEHGQAVSLLKTFQNTVELIIVREV*,2,,FALSE,FALSE,455.333333333333,474,459,433,19,24,16,-1.11314404105275,0.13586619799221,-1.08670933896529,0.11984386095188,-1.23979172254985,0.139577243838403,-1.13975483534768,0.075565320425533,0.00333826438782338,0.0132580580009119,0.00317396575008144,0.0119815126399765,-0.0100798798365149,0.0134196389680175,-0.000613462163334549,0.00739839221918087,missense,"V6S,K47E",-1.13975483534768,-1.68099261406133
ERBIN_PDZ1 abundance,1,EIRVRSEKDPELGFSISGGVGGRGNPFRPDDDGIFVTRVQPEGPASDLLQPGDKIIQANGYSFINIEHGQAVSLLKTFQNTVELIIVREV*,2,,FALSE,FALSE,451.666666666667,436,479,440,10,30,32,-1.29916691818079,0.174467119904873,-1.01974023546578,0.111821786549014,-1.01728980036243,0.111569548407121,-1.06624570481616,0.071951340071144,-0.0148141688951157,0.0170248025567293,0.00986927040477308,0.0111794975422206,0.0113125433360048,0.0107268421289486,0.006583614171426,0.00704455736499623,missense,"V6S,K47D",-1.06624570481616,-1.57603111688985
ERBIN_PDZ1 abundance,1,EIRVRSEKDPELGFSISGGVGGRGNPFRPDDDGIFVTRVQPEGPASALLQPGDKIIQANGYSFINIEHGQAVSLLKTFQNTVELIIVREV*,2,,FALSE,FALSE,942.333333333333,876,1059,892,51,27,39,-1.05481829743534,0.089441131835169,-1.28638528249329,0.105491214431923,-1.20150603803021,0.0902854081604621,-1.16977858560347,0.0544297082643519,0.00902979107550057,0.00872781995125728,-0.0167888410410029,0.0105465921164712,-0.00639890685146469,0.00868048077375881,-0.00355300478728134,0.00532906269499783,missense,"V6S,K47A",-1.16977858560347,-1.72386263244903
ERBIN_PDZ1 abundance,1,EIRVRSEKDPELGFSISGGVGGRGNPFRPDDDGIFVTRVQPEGPASGLLQPGDKIIQANGYSFINIEHGQAVSLLKTFQNTVELIIVREV*,2,,FALSE,FALSE,1145.66666666667,1152,1203,1082,54,51,51,-1.14672435481021,0.0782211037513074,-1.13060310773444,0.0808640384108359,-1.16657671665669,0.0805436745939738,-1.14798849158371,0.0461013521697326,6.14394375082206e-05,0.0076329502536727,-0.00121435870097195,0.00808446499172793,-0.00304063103701184,0.0077438628567562,-0.00141959674847225,0.00451365630775543,missense,"V6S,K47G",-1.14798849158371,-1.69274920646665
ERBIN_PDZ1 abundance,1,EIRVRSEKDPELGFSISGGVGGRGNPFRPDDDGIFVTRVQPEGPASVLLQPGDKIIQANGYSFINIEHGQAVSLLKTFQNTVELIIVREV*,2,,FALSE,FALSE,1190.33333333333,1139,1271,1161,22,29,23,-1.41674890935919,0.114000619959587,-1.32280056398016,0.100516660935646,-1.43342448893364,0.110577676678392,-1.3859588570887,0.0622930331261408,-0.0262880224506211,0.0111243771732745,-0.020429496072957,0.0100492560400091,-0.0286966811559149,0.0106314787291846,-0.0247186192449459,0.00609893915614089,missense,"V6S,K47V",-1.3859588570887,-2.03254000068829
ERBIN_PDZ1 abundance,1,EIRVRSEKDPELGFSISGGVGGRGNPFRPDDDGIFVTRVQPEGPAS*LLQPGDKIIQANGYSFINIEHGQAVSLLKTFQNTVELIIVREV*,2,,FALSE,TRUE,533,544,557,498,51,35,49,-0.927435001401164,0.0907163710699032,-0.97831076962641,0.107488004792551,-0.94993443220901,0.092639752785187,-0.949078069465231,0.0555051692676632,0.0214600728683661,0.0088522599958673,0.0140112236485956,0.0107462232761753,0.017788417900653,0.00890683898231234,0.0180551743638342,0.00543435811721168,stop,"V6S,K47*",-0.949078069465231,-1.40873094155718
ERBIN_PDZ1 abundance,1,EIRVRSEKDPELGFSISGGVGGRGNPFRPDDDGIFVTRVQPEGPASYLLQPGDKIIQANGYSFINIEHGQAVSLLKTFQNTVELIIVREV*,2,,FALSE,FALSE,486.333333333333,463,533,463,12,17,8,-1.27800322234397,0.158937687967768,-1.24755404927537,0.133043936576781,-1.4811416526602,0.185303786588229,-1.3115142007264,0.0893697945735692,-0.0127489789430545,0.01550941379642,-0.0129066487623911,0.013301203708774,-0.0332844426862221,0.0178160124604524,-0.017429948154969,0.00874995022954306,missense,"V6S,K47Y",-1.3115142007264,-1.92624269405843
ERBIN_PDZ1 abundance,1,EIRVRSEKDPELGFSISGGVGGRGNPFRPDDDGIFVTRVQPEGPASWLLQPGDKIIQANGYSFINIEHGQAVSLLKTFQNTVELIIVREV*,2,,FALSE,FALSE,615.666666666667,584,674,589,20,9,6,-1.14271476363216,0.130108025282881,-1.37889938144015,0.181654530050644,-1.60744989081486,0.210826801366433,-1.30014941827213,0.0945434100144712,0.000452702262141641,0.0126961655737467,-0.0260380327568219,0.0181610975366082,-0.0454283345421488,0.0202699199476601,-0.0163172536330784,0.00925648465575148,missense,"V6S,K47W",-1.30014941827213,-1.91001525982267
ERBIN_PDZ1 abundance,1,EIRVRSEKDPELGFSISGGVGGRGNPFRPDDDGIFVTRVQPEGPASCLLQPGDKIIQANGYSFINIEHGQAVSLLKTFQNTVELIIVREV*,2,,FALSE,FALSE,541,544,593,486,11,18,16,-1.40723552890327,0.161364554309527,-1.24570479921899,0.130456736356083,-1.29446803161712,0.136450958222139,-1.30418202265443,0.0814134653537349,-0.0253596903729354,0.0157462316009584,-0.0127217680955882,0.0130425457191179,-0.0153367276407032,0.0131190625765698,-0.0167120748118557,0.00797096796807998,missense,"V6S,K47C",-1.30418202265443,-1.91577329546268
ERBIN_PDZ1 abundance,1,EIRVRSEKDPELGFSISGGVGGRGNPFRPDDDGIFVTRVQPEGPASFLLQPGDKIIQANGYSFINIEHGQAVSLLKTFQNTVELIIVREV*,2,,FALSE,FALSE,641.333333333333,601,753,570,10,8,14,-1.47195980172409,0.167389398177902,-1.5022825092328,0.186052257656792,-1.38389669538438,0.142715464033331,-1.4416308244252,0.0937919691508531,-0.031675596579235,0.0163341462598933,-0.0383733872210861,0.0186007648544143,-0.0239348368177139,0.0137213628082362,-0.0301693081012809,0.00918291315221971,missense,"V6S,K47F",-1.4416308244252,-2.11203234401855
ERBIN_PDZ1 abundance,1,EIRVRMEKDPELGFSISGGVGGRGNPFRPDDDGIFVTRVQPEGPASKLLQPGDKIIQANGYSFINIEHGQAVSLLKTFQNTVELIIVREV*,1,,FALSE,FALSE,167.666666666667,160,191,152,260,239,336,-0.057522413082047,0.102084271561024,-0.141192611357981,0.0971954592002267,0.0215956504322018,0.105810910670824,-0.0636714502617516,0.0586079018824325,0.106347644038346,0.00996155933806655,0.0977029681800435,0.00971721549778372,0.111196072308184,0.0101731785284682,0.104742895734402,0.00573813811451784,missense,V6M,-0.0636714502617516,-0.144485212010913
ERBIN_PDZ1 abundance,1,EIRVRMEKDPELGFSISGGVGGRGNPFRPDDDGIFVTRVQPEGPASNLLQPGDKIIQANGYSFINIEHGQAVSLLKTFQNTVELIIVREV*,2,,FALSE,FALSE,149,172,149,126,234,289,173,-0.112451301746509,0.0994881019057536,-0.0089657381003913,0.107845906529414,-0.127863701787302,0.118293761690228,-0.0822888147737828,0.0622002951390293,0.100987588317343,0.00970822062410804,0.110922485147346,0.0107820048685743,0.0968263191018406,0.0113733408856351,0.102920120895735,0.00608985943546473,missense,"V6M,K47N",-0.0822888147737828,-0.171068392065424
ERBIN_PDZ1 abundance,1,EIRVRMEKDPELGFSISGGVGGRGNPFRPDDDGIFVTRVQPEGPASTLLQPGDKIIQANGYSFINIEHGQAVSLLKTFQNTVELIIVREV*,2,,FALSE,FALSE,331.666666666667,343,353,299,746,455,380,0.0255517524422336,0.0691103055546704,-0.132367788896262,0.0713785384194168,-0.153897447014759,0.0772708260366376,-0.0809694676794225,0.0417709660702601,0.114454164432487,0.00674390284739625,0.0985852388364694,0.00713614242317083,0.0943233074909916,0.00742919518723768,0.103049294532826,0.00408968014191677,missense,"V6M,K47T",-0.0809694676794225,-0.169184535661306
ERBIN_PDZ1 abundance,1,EIRVRMEKDPELGFSISGGVGGRGNPFRPDDDGIFVTRVQPEGPASRLLQPGDKIIQANGYSFINIEHGQAVSLLKTFQNTVELIIVREV*,2,,FALSE,FALSE,459,455,500,422,584,442,676,-0.131450553724405,0.0613123439886294,-0.246686836877594,0.0614569058304304,-0.0856609055923423,0.0644575439265975,-0.156713449105739,0.0360032759890695,0.0991336085312055,0.00598296430448228,0.0871560750269991,0.00614421705185895,0.100883902364001,0.00619726356870555,0.095633410107556,0.00352498150530637,missense,"V6M,K47R",-0.156713449105739,-0.277337109834739
ERBIN_PDZ1 abundance,1,EIRVRMEKDPELGFSISGGVGGRGNPFRPDDDGIFVTRVQPEGPASSLLQPGDKIIQANGYSFINIEHGQAVSLLKTFQNTVELIIVREV*,2,,FALSE,FALSE,566,547,629,522,1011,854,888,-0.0337332363077939,0.0553301906299234,-0.132615114697358,0.053686782513232,-0.0651580191293995,0.0578039327191267,-0.0786637231833638,0.0320605281030217,0.108669032949847,0.00539921545913207,0.0985605121864058,0.00536739102172486,0.102855150158903,0.00555755284092254,0.10327504362041,0.00313895792837899,missense,"V6M,K47S",-0.0786637231833638,-0.16589223179849
ERBIN_PDZ1 abundance,1,EIRVRMEKDPELGFSISGGVGGRGNPFRPDDDGIFVTRVQPEGPASMLLQPGDKIIQANGYSFINIEHGQAVSLLKTFQNTVELIIVREV*,2,,FALSE,FALSE,232.333333333333,216,273,208,263,429,312,-0.146751028891229,0.0897860528255662,-0.0724696132858369,0.0804071926387754,-0.100102449759483,0.0921565448000635,-0.103917556390374,0.0502224941599116,0.097640561767544,0.00876147793656927,0.104573620239468,0.00803879136815649,0.0994954216666168,0.00886038100299927,0.100802510425935,0.00491714595965635,missense,"V6M,K47M",-0.103917556390374,-0.201951427759051
ERBIN_PDZ1 abundance,1,EIRVRMEKDPELGFSISGGVGGRGNPFRPDDDGIFVTRVQPEGPASILLQPGDKIIQANGYSFINIEHGQAVSLLKTFQNTVELIIVREV*,2,,FALSE,FALSE,150.333333333333,142,166,143,124,107,84,-0.249516683538957,0.112437451101972,-0.341317010145411,0.109533960452673,-0.394329503377363,0.118386787550564,-0.326436770494706,0.0654000565379095,0.0876125118923324,0.010971840459318,0.0776953266154741,0.0109507697870094,0.0712069935131937,0.011382284846886,0.0790162675703904,0.00640313925355324,missense,"V6M,K47I",-0.326436770494706,-0.519679983285856
ERBIN_PDZ1 abundance,1,EIRVRMEKDPELGFSISGGVGGRGNPFRPDDDGIFVTRVQPEGPASQLLQPGDKIIQANGYSFINIEHGQAVSLLKTFQNTVELIIVREV*,2,,FALSE,FALSE,143.666666666667,143,176,112,230,267,233,-0.0606982813072891,0.107822354000422,-0.0830952004689078,0.100261552988033,0.00254809275576685,0.123191362958658,-0.0529832395559346,0.0630706371082021,0.106037737337814,0.0105214913220315,0.103511316287226,0.0100237513618836,0.109364746941592,0.0118442202283144,0.105789348981441,0.00617507221847808,missense,"V6M,K47Q",-0.0529832395559346,-0.1292238344153
ERBIN_PDZ1 abundance,1,EIRVRMEKDPELGFSISGGVGGRGNPFRPDDDGIFVTRVQPEGPASHLLQPGDKIIQANGYSFINIEHGQAVSLLKTFQNTVELIIVREV*,2,,FALSE,FALSE,156,169,161,138,391,239,240,0.0516981200330555,0.0980362280723198,-0.0896434803466715,0.104928078167252,-0.0536785224867286,0.111917228210604,-0.0256583404226699,0.0603339774212995,0.117005572090572,0.00956654427062109,0.102856645305314,0.0104902919921294,0.103958845118359,0.0107602697659395,0.108464654531646,0.00590713341242116,missense,"V6M,K47H",-0.0256583404226699,-0.0902074251291461
ERBIN_PDZ1 abundance,1,EIRVRMEKDPELGFSISGGVGGRGNPFRPDDDGIFVTRVQPEGPASPLLQPGDKIIQANGYSFINIEHGQAVSLLKTFQNTVELIIVREV*,2,,FALSE,FALSE,309.333333333333,313,335,280,293,270,244,-0.228586957703396,0.0754888504232209,-0.275934602616382,0.0756935996885023,-0.275938846528279,0.0819496740922091,-0.25928254704045,0.0447696874912913,0.0896548706480176,0.00736633226014474,0.084231999716783,0.0075675450893331,0.0825896503733661,0.00787904252599638,0.0855911524711792,0.00438327668996174,missense,"V6M,K47P",-0.25928254704045,-0.423792468576044
ERBIN_PDZ1 abundance,1,EIRVRMEKDPELGFSISGGVGGRGNPFRPDDDGIFVTRVQPEGPASLLLQPGDKIIQANGYSFINIEHGQAVSLLKTFQNTVELIIVREV*,2,,FALSE,FALSE,539.333333333333,509,600,509,747,753,574,-0.0994372615372962,0.0578242815197024,-0.140961909510595,0.0548481212626107,-0.189901850478582,0.0596647126421882,-0.142418163678497,0.0331061414897276,0.102257520813208,0.00564259315104431,0.0977260328333229,0.00548349705164126,0.0908616680255875,0.00573645732477472,0.0970330220972927,0.00324133105272906,missense,"V6M,K47L",-0.142418163678497,-0.256925297722589
ERBIN_PDZ1 abundance,1,EIRVRMEKDPELGFSISGGVGGRGNPFRPDDDGIFVTRVQPEGPASELLQPGDKIIQANGYSFINIEHGQAVSLLKTFQNTVELIIVREV*,2,,FALSE,FALSE,169.333333333333,146,194,168,237,279,242,-0.0578483413992632,0.106699306772453,-0.0992086658335966,0.0957476896719203,-0.112810443010526,0.102477180861764,-0.0912065243337019,0.0585065239225521,0.10631583939085,0.0104119024360084,0.101900356097798,0.00957247325762724,0.0982736130340116,0.00985265743760684,0.102047012535319,0.00572821247792486,missense,"V6M,K47E",-0.0912065243337019,-0.183801723829539
ERBIN_PDZ1 abundance,1,EIRVRMEKDPELGFSISGGVGGRGNPFRPDDDGIFVTRVQPEGPASDLLQPGDKIIQANGYSFINIEHGQAVSLLKTFQNTVELIIVREV*,2,,FALSE,FALSE,158,150,149,175,302,215,204,0.00872195269989518,0.104350743600721,-0.0982016015853278,0.109214493974187,-0.179232418717407,0.101578475411987,-0.0909887802467428,0.0605683504943997,0.112811883538306,0.0101827255898923,0.10200103837659,0.0109188307988991,0.091887479384885,0.00976625149962633,0.102068331258639,0.00593008023393458,missense,"V6M,K47D",-0.0909887802467428,-0.183490813535781
ERBIN_PDZ1 abundance,1,EIRVRMEKDPELGFSISGGVGGRGNPFRPDDDGIFVTRVQPEGPASALLQPGDKIIQANGYSFINIEHGQAVSLLKTFQNTVELIIVREV*,2,,FALSE,FALSE,328,296,386,302,509,454,614,-0.0431049849469232,0.0748409478222029,-0.16422168498222,0.0687457424375558,-0.0191217784102607,0.0755532268288782,-0.0810067120700699,0.0420586131670538,0.107754521549192,0.00730310880655453,0.0954006129778311,0.00687292595063234,0.107281299529003,0.00726405679772649,0.103045648037206,0.00411784287623464,missense,"V6M,K47A",-0.0810067120700699,-0.16923771581696
ERBIN_PDZ1 abundance,1,EIRVRMEKDPELGFSISGGVGGRGNPFRPDDDGIFVTRVQPEGPASGLLQPGDKIIQANGYSFINIEHGQAVSLLKTFQNTVELIIVREV*,2,,FALSE,FALSE,396.666666666667,368,439,383,798,614,742,0.0316427496843211,0.066719496660792,-0.107814932792137,0.0637493301875005,-0.0201395609531899,0.0671429673823231,-0.0344945326471673,0.0379998210188284,0.115048534451759,0.00651060359082947,0.10103993575146,0.00637340452289222,0.107183444936818,0.00645545331555145,0.107599527308831,0.00372045772548555,missense,"V6M,K47G",-0.0344945326471673,-0.102824360718944
ERBIN_PDZ1 abundance,1,EIRVRMEKDPELGFSISGGVGGRGNPFRPDDDGIFVTRVQPEGPASVLLQPGDKIIQANGYSFINIEHGQAVSLLKTFQNTVELIIVREV*,2,,FALSE,FALSE,410.666666666667,366,451,415,400,442,332,-0.180183669943682,0.0692027209019435,-0.216413661705181,0.0642739721678017,-0.299078631375693,0.0678889050182352,-0.231942243053291,0.0386956160222143,0.0943781469745541,0.00675292089642115,0.0901826666946868,0.00642585614176126,0.0803648782693302,0.00652717140863964,0.0882679662681639,0.00378858109623561,missense,"V6M,K47V",-0.231942243053291,-0.384754063158025
ERBIN_PDZ1 abundance,1,EIRVRMEKDPELGFSISGGVGGRGNPFRPDDDGIFVTRVQPEGPAS*LLQPGDKIIQANGYSFINIEHGQAVSLLKTFQNTVELIIVREV*,2,,FALSE,TRUE,179,175,202,160,38,36,22,-0.679736848173697,0.123930307560048,-0.729163915253321,0.121964295564842,-0.850064288464525,0.145014389106354,-0.743233757263144,0.0745587662063138,0.0456308859973006,0.0120933332203509,0.0389199353771019,0.0121935052603383,0.0273904220374208,0.0139423927100032,0.0382088235402357,0.00729984327024876,stop,"V6M,K47*",-0.743233757263144,-1.11481198160295
ERBIN_PDZ1 abundance,1,EIRVRMEKDPELGFSISGGVGGRGNPFRPDDDGIFVTRVQPEGPASYLLQPGDKIIQANGYSFINIEHGQAVSLLKTFQNTVELIIVREV*,2,,FALSE,FALSE,172.666666666667,166,184,168,202,134,111,-0.146935190140491,0.101855843758839,-0.304492079570692,0.102877855717352,-0.357423250141434,0.10811711212032,-0.265932757595817,0.060147077993462,0.09762259099512,0.00993926895903821,0.0813769367341969,0.010285318904621,0.0747553412271075,0.0103949080166617,0.0849400486877019,0.00588883460464934,missense,"V6M,K47Y",-0.265932757595817,-0.433288106075083
ERBIN_PDZ1 abundance,1,EIRVRMEKDPELGFSISGGVGGRGNPFRPDDDGIFVTRVQPEGPASWLLQPGDKIIQANGYSFINIEHGQAVSLLKTFQNTVELIIVREV*,2,,FALSE,FALSE,223.666666666667,222,223,226,155,166,130,-0.31867406203161,0.0924873033349965,-0.297881501700224,0.0932860461051768,-0.400911676518979,0.0948117069053813,-0.338376361342455,0.053990052001159,0.080864015586436,0.00902507062156568,0.082037836021682,0.00932636792293766,0.070574151190503,0.00911566127559283,0.0778472951432141,0.00528601716222694,missense,"V6M,K47W",-0.338376361342455,-0.536728169299391
ERBIN_PDZ1 abundance,1,EIRVRMEKDPELGFSISGGVGGRGNPFRPDDDGIFVTRVQPEGPASCLLQPGDKIIQANGYSFINIEHGQAVSLLKTFQNTVELIIVREV*,2,,FALSE,FALSE,197.333333333333,212,183,197,229,214,125,-0.183767777074644,0.0912781358389334,-0.161616962013154,0.0996772804487396,-0.370120212380958,0.100392982771681,-0.234598214189628,0.0559112424979639,0.0940284036172953,0.00890707797120432,0.0956610228221871,0.00996533811685688,0.0735345931699083,0.00965227243832192,0.0880079274556664,0.00547411562780722,missense,"V6M,K47C",-0.234598214189628,-0.388546445204969
ERBIN_PDZ1 abundance,1,EIRVRMEKDPELGFSISGGVGGRGNPFRPDDDGIFVTRVQPEGPASFLLQPGDKIIQANGYSFINIEHGQAVSLLKTFQNTVELIIVREV*,2,,FALSE,FALSE,236,231,263,214,226,275,274,-0.214378632756088,0.0882276554370798,-0.19536763255531,0.0837499392029438,-0.14978812791398,0.0916031307873242,-0.187706176222945,0.050623273889575,0.0910413435090453,0.00860940683080235,0.0922867649962406,0.00837298587668374,0.0947183975301722,0.00880717307277676,0.0925989976301935,0.00495638519819658,missense,"V6M,K47F",-0.187706176222945,-0.321590701410742
ERBIN_PDZ1 abundance,1,EIRVRIEKDPELGFSISGGVGGRGNPFRPDDDGIFVTRVQPEGPASKLLQPGDKIIQANGYSFINIEHGQAVSLLKTFQNTVELIIVREV*,1,,FALSE,FALSE,153.666666666667,156,168,137,586,398,288,0.201525791729221,0.100545294667867,0.0513741504921724,0.100887793546835,0.00582462112505774,0.111529009516408,0.0916927072067265,0.0600235151944915,0.13162601478231,0.00981138331773877,0.116955027257758,0.0100863604026084,0.109679768406232,0.0107229445216985,0.119954172114644,0.00587673691161588,missense,V6I,0.0916927072067265,0.0773546391309016
ERBIN_PDZ1 abundance,1,EIRVRIEKDPELGFSISGGVGGRGNPFRPDDDGIFVTRVQPEGPASNLLQPGDKIIQANGYSFINIEHGQAVSLLKTFQNTVELIIVREV*,2,,FALSE,FALSE,114.333333333333,115,125,103,252,408,270,0.0349079817588883,0.1183084467647,0.148054691554177,0.115945742137207,0.0750943249077354,0.127467817947823,0.0874203717643125,0.0694417357155817,0.115367161430881,0.0115447423449218,0.126620763287735,0.0115917942223691,0.116339696562295,0.0122553795293537,0.119535879528616,0.00679884892052915,missense,"V6I,K47N",0.0874203717643125,0.0712542986533027
ERBIN_PDZ1 abundance,1,EIRVRIEKDPELGFSISGGVGGRGNPFRPDDDGIFVTRVQPEGPASTLLQPGDKIIQANGYSFINIEHGQAVSLLKTFQNTVELIIVREV*,2,,FALSE,FALSE,309,296,357,274,784,780,689,0.0901212799807013,0.0736445684870105,0.0245982192107129,0.0694310994883245,0.0620441452292474,0.0784341271855759,0.0573706590651704,0.0424716405923804,0.120754970327163,0.00718636404699349,0.114278076126946,0.00694144522313791,0.115084988452742,0.00754104065001172,0.116593794993408,0.00415828125289521,missense,"V6I,K47T",0.0573706590651704,0.0283472092663281
ERBIN_PDZ1 abundance,1,EIRVRIEKDPELGFSISGGVGGRGNPFRPDDDGIFVTRVQPEGPASRLLQPGDKIIQANGYSFINIEHGQAVSLLKTFQNTVELIIVREV*,2,,FALSE,FALSE,432,406,463,427,1088,955,752,0.0940465231656383,0.0628400070135906,0.00874268041953836,0.0610613035350314,-0.0675174966572688,0.0639944076377623,0.0126357648447814,0.0361402893445318,0.121138002329107,0.00613203629803246,0.112692902410652,0.0061046663075398,0.102628298447933,0.00615273538045482,0.112213924816689,0.00353839610524808,missense,"V6I,K47R",0.0126357648447814,-0.0355284132478892
ERBIN_PDZ1 abundance,1,EIRVRIEKDPELGFSISGGVGGRGNPFRPDDDGIFVTRVQPEGPASSLLQPGDKIIQANGYSFINIEHGQAVSLLKTFQNTVELIIVREV*,2,,FALSE,FALSE,513.333333333333,499,541,500,1311,1538,954,0.0898551420611664,0.0568453243329405,0.106008131161,0.0559391992289717,-0.028149576653785,0.0587517298831461,0.0582633186198422,0.0329915845919696,0.120729000129825,0.00554706481983096,0.122417115384396,0.00559257868787461,0.106413322846181,0.00564867869644363,0.116681192829697,0.0032301151026576,missense,"V6I,K47S",0.0582633186198422,0.0296218112463175
ERBIN_PDZ1 abundance,1,EIRVRIEKDPELGFSISGGVGGRGNPFRPDDDGIFVTRVQPEGPASMLLQPGDKIIQANGYSFINIEHGQAVSLLKTFQNTVELIIVREV*,2,,FALSE,FALSE,216.333333333333,223,217,209,396,444,425,-0.0300907269639351,0.0867534547105998,0.00715852350437125,0.0892193721806349,-0.00460275037007427,0.0908264792915893,-0.00963032652848877,0.0513180518966385,0.109024475295798,0.00846555178057287,0.112534524701924,0.00891979803573146,0.108677229904956,0.00873250199896763,0.110033913189134,0.00502440899764016,missense,"V6I,K47M",-0.00963032652848877,-0.0673215016682894
ERBIN_PDZ1 abundance,1,EIRVRIEKDPELGFSISGGVGGRGNPFRPDDDGIFVTRVQPEGPASILLQPGDKIIQANGYSFINIEHGQAVSLLKTFQNTVELIIVREV*,2,,FALSE,FALSE,162,154,159,173,265,241,259,-0.0398179776807571,0.10370956548292,-0.0833582518418197,0.105481785639011,-0.100707743204857,0.100834308133102,-0.0750305745001259,0.0596335162092816,0.108075273389078,0.0101201583229757,0.103485017457028,0.0105456494632509,0.0994372257939713,0.00969470361732246,0.103630755192833,0.00583855318604683,missense,"V6I,K47I",-0.0750305745001259,-0.160704567048793
ERBIN_PDZ1 abundance,1,EIRVRIEKDPELGFSISGGVGGRGNPFRPDDDGIFVTRVQPEGPASQLLQPGDKIIQANGYSFINIEHGQAVSLLKTFQNTVELIIVREV*,2,,FALSE,FALSE,143.666666666667,149,159,123,374,368,369,0.0768934727550664,0.103883691977601,0.0443420194616837,0.103774849169891,0.117438018079216,0.116392205672925,0.0767786013737763,0.0620966755875031,0.119464178077037,0.0101371498867354,0.116251982761706,0.0103749967429701,0.120410826348979,0.0111905159886252,0.118493973124828,0.0060797143308129,missense,"V6I,K47Q",0.0767786013737763,0.05605923180012
ERBIN_PDZ1 abundance,1,EIRVRIEKDPELGFSISGGVGGRGNPFRPDDDGIFVTRVQPEGPASHLLQPGDKIIQANGYSFINIEHGQAVSLLKTFQNTVELIIVREV*,2,,FALSE,FALSE,155,123,175,167,331,457,252,0.0984174070046419,0.113737962012618,0.0807613863850631,0.0985697220568571,-0.0982287453634411,0.102553171112695,0.0239012180305075,0.0602685719803101,0.12156452071491,0.0110987465576631,0.119893046239356,0.00985460883321688,0.0996755687725216,0.00985996351203945,0.113316894283708,0.00590072974599079,missense,"V6I,K47H",0.0239012180305075,-0.0194428083150165
ERBIN_PDZ1 abundance,1,EIRVRIEKDPELGFSISGGVGGRGNPFRPDDDGIFVTRVQPEGPASPLLQPGDKIIQANGYSFINIEHGQAVSLLKTFQNTVELIIVREV*,2,,FALSE,FALSE,291.333333333333,264,321,289,447,522,320,-0.044931722028388,0.0790679070674267,-0.0623941539664148,0.0740093120188565,-0.196338690506839,0.0791708864501556,-0.0993939170487194,0.0446293173017109,0.107576265393236,0.00771558278219254,0.105580924595573,0.00739915670595716,0.0902427987393155,0.0076118762895838,0.101245407483993,0.00436953343164499,missense,"V6I,K47P",-0.0993939170487194,-0.195492257931702
ERBIN_PDZ1 abundance,1,EIRVRIEKDPELGFSISGGVGGRGNPFRPDDDGIFVTRVQPEGPASLLLQPGDKIIQANGYSFINIEHGQAVSLLKTFQNTVELIIVREV*,2,,FALSE,FALSE,533,517,554,528,1166,940,895,0.0418872895221969,0.0561620357843158,-0.0493481111895065,0.0562366319225735,-0.0629482383814807,0.0574601930635645,-0.0228491375518695,0.0326839881027765,0.116048214323356,0.00548038834442429,0.106885216072764,0.00562231482579297,0.103067609289203,0.00552450402902612,0.108739695840866,0.00319999917832249,missense,"V6I,K47L",-0.0228491375518695,-0.086196248054331
ERBIN_PDZ1 abundance,1,EIRVRIEKDPELGFSISGGVGGRGNPFRPDDDGIFVTRVQPEGPASELLQPGDKIIQANGYSFINIEHGQAVSLLKTFQNTVELIIVREV*,2,,FALSE,FALSE,149,153,163,131,433,421,333,0.113987636378175,0.102200127121061,0.0774383591605764,0.102159812522753,0.0654442940737742,0.113336532393995,0.0869611693604761,0.0609249482578771,0.123083890559451,0.00997286472349283,0.119560823191993,0.0102135318014369,0.115411895394564,0.0108967286126907,0.119490920287095,0.00596499373795775,missense,"V6I,K47E",0.0869611693604761,0.070598617223487
ERBIN_PDZ1 abundance,1,EIRVRIEKDPELGFSISGGVGGRGNPFRPDDDGIFVTRVQPEGPASDLLQPGDKIIQANGYSFINIEHGQAVSLLKTFQNTVELIIVREV*,2,,FALSE,FALSE,145.666666666667,144,165,128,398,434,421,0.106672973129594,0.10530229207367,0.0829340351001804,0.101487659165618,0.146308666834908,0.113890134417667,0.109513394730261,0.061502895398471,0.122370113100157,0.0102755793315254,0.120110259018014,0.0101463325817142,0.123186591741813,0.010949954619204,0.121698946505491,0.00602157894932175,missense,"V6I,K47D",0.109513394730261,0.10280026785172
ERBIN_PDZ1 abundance,1,EIRVRIEKDPELGFSISGGVGGRGNPFRPDDDGIFVTRVQPEGPASALLQPGDKIIQANGYSFINIEHGQAVSLLKTFQNTVELIIVREV*,2,,FALSE,FALSE,291.333333333333,278,327,269,780,819,584,0.111319660796473,0.0757215601782884,0.0681226259807872,0.0721919835687375,0.0159308184179703,0.0794938719449963,0.0667398007557747,0.0436631939675642,0.122823544899309,0.00738904047952275,0.118629473234158,0.00721746743440714,0.110651427648676,0.00764292969494898,0.11751110182932,0.00427494295921837,missense,"V6I,K47A",0.0667398007557747,0.0417251275187534
ERBIN_PDZ1 abundance,1,EIRVRIEKDPELGFSISGGVGGRGNPFRPDDDGIFVTRVQPEGPASGLLQPGDKIIQANGYSFINIEHGQAVSLLKTFQNTVELIIVREV*,2,,FALSE,FALSE,368.333333333333,374,407,324,1054,980,975,0.110631974052627,0.0656691887703375,0.0561543879317076,0.0647985706635017,0.116181985720983,0.0719241551190875,0.09269057416605,0.038826370455404,0.122756439240425,0.00640811273485322,0.117432936387595,0.00647830341321278,0.120290065254147,0.006915140091857,0.120051870517908,0.00380138290235099,missense,"V6I,K47G",0.09269057416605,0.0787794636291813
ERBIN_PDZ1 abundance,1,EIRVRIEKDPELGFSISGGVGGRGNPFRPDDDGIFVTRVQPEGPASVLLQPGDKIIQANGYSFINIEHGQAVSLLKTFQNTVELIIVREV*,2,,FALSE,FALSE,415.333333333333,410,439,397,769,675,611,-0.0155008708076881,0.0637535254698391,-0.0796025348145607,0.0634683351661098,-0.0926053753741377,0.0665997045438318,-0.0617632240348856,0.0372747196978097,0.110448178630424,0.00622117900502528,0.103860499110213,0.00634531175807455,0.100216227070141,0.00640322136887585,0.10492972490405,0.00364946505396199,missense,"V6I,K47V",-0.0617632240348856,-0.141760512640025
ERBIN_PDZ1 abundance,1,EIRVRIEKDPELGFSISGGVGGRGNPFRPDDDGIFVTRVQPEGPAS*LLQPGDKIIQANGYSFINIEHGQAVSLLKTFQNTVELIIVREV*,2,,FALSE,TRUE,151.666666666667,163,142,150,33,33,59,-0.701390095883167,0.130316497075013,-0.649087114938299,0.137318315443154,-0.520203144599818,0.12139064447324,-0.617567709097916,0.0745812732129101,0.0435179247289157,0.0127165086108854,0.0469256954345867,0.0137285391100931,0.0591048859321701,0.0116710903448693,0.0505124399045314,0.00730204686922169,stop,"V6I,K47*",-0.617567709097916,-0.935377175835666
ERBIN_PDZ1 abundance,1,EIRVRIEKDPELGFSISGGVGGRGNPFRPDDDGIFVTRVQPEGPASYLLQPGDKIIQANGYSFINIEHGQAVSLLKTFQNTVELIIVREV*,2,,FALSE,FALSE,179.333333333333,160,181,197,275,205,216,-0.0401827482012426,0.101822637052598,-0.171264010551092,0.100416467070572,-0.198458329272685,0.0962179742270813,-0.1392997437151,0.057387910743252,0.108039678452375,0.0099360285913539,0.0946965492723723,0.0100392390558157,0.0900390063001038,0.00925086669469097,0.0973383379996592,0.00561869214511343,missense,"V6I,K47Y",-0.1392997437151,-0.252472598774841
ERBIN_PDZ1 abundance,1,EIRVRIEKDPELGFSISGGVGGRGNPFRPDDDGIFVTRVQPEGPASWLLQPGDKIIQANGYSFINIEHGQAVSLLKTFQNTVELIIVREV*,2,,FALSE,FALSE,214.333333333333,216,227,200,280,319,229,-0.127387681805632,0.089458538100334,-0.106181439019678,0.0886284375162908,-0.184859457904277,0.0952643257079688,-0.137411233662786,0.0525260117341073,0.0995300705824396,0.00872951848464194,0.101203245962985,0.00886071873793512,0.0913464683126639,0.00915917826126918,0.0975232368130065,0.00514267701545952,missense,"V6I,K47W",-0.137411233662786,-0.249776051542123
ERBIN_PDZ1 abundance,1,EIRVRIEKDPELGFSISGGVGGRGNPFRPDDDGIFVTRVQPEGPASCLLQPGDKIIQANGYSFINIEHGQAVSLLKTFQNTVELIIVREV*,2,,FALSE,FALSE,194,195,198,189,240,349,251,-0.143423494141061,0.0942168503188714,-0.0378298771912804,0.0939226862240881,-0.138315906586152,0.0971356709058337,-0.105738269001799,0.0548823501477214,0.0979652683492378,0.00919384280012351,0.108036763303835,0.00939001667032669,0.0958213930052719,0.00933909854232127,0.100624249473135,0.00537337961404401,missense,"V6I,K47C",-0.105738269001799,-0.20455116904605
ERBIN_PDZ1 abundance,1,EIRVRIEKDPELGFSISGGVGGRGNPFRPDDDGIFVTRVQPEGPASFLLQPGDKIIQANGYSFINIEHGQAVSLLKTFQNTVELIIVREV*,2,,FALSE,FALSE,209.666666666667,192,220,217,363,299,305,-0.0107182751689346,0.0929188961820366,-0.116265375085637,0.0901768380409111,-0.120518253002975,0.0905547694006098,-0.083815588257713,0.0526502476385772,0.110914872563945,0.00906718619617802,0.100195094135471,0.00901552166492804,0.0975325464784024,0.0087063784809735,0.102770638712634,0.00515484061039695,missense,"V6I,K47F",-0.083815588257713,-0.173248426430628
ERBIN_PDZ1 abundance,1,EIRVRQEKDPELGFSISGGVGGRGNPFRPDDDGIFVTRVQPEGPASKLLQPGDKIIQANGYSFINIEHGQAVSLLKTFQNTVELIIVREV*,1,,FALSE,FALSE,114,104,135,103,3,6,14,-1.303766313112,0.314780186682996,-1.14813799728304,0.231203832740251,-0.853686147749219,0.180948640395356,-1.02305807939935,0.129814458918578,-0.0152629857875306,0.0307167936856549,-0.00296742722779002,0.0231148397789073,0.0270421987693799,0.0173972874021689,0.0108119955247943,0.0127097758256294,missense,V6Q,-1.02305807939935,-1.51436479339707
ERBIN_PDZ1 abundance,1,EIRVRQEKDPELGFSISGGVGGRGNPFRPDDDGIFVTRVQPEGPASNLLQPGDKIIQANGYSFINIEHGQAVSLLKTFQNTVELIIVREV*,2,,FALSE,FALSE,106,89,122,107,11,2,2,-0.853951679809473,0.199468123518699,-1.44902901812471,0.371301513460057,-1.47635688013661,0.369534172386648,-1.07742868043632,0.15869015456573,0.0286307021651259,0.0194644436219199,-0.0330493149509955,0.0371212487767762,-0.0328244112509762,0.0355288229184072,0.00548871985549371,0.0155369155875769,missense,"V6Q,K47N",-1.07742868043632,-1.59199895456439
ERBIN_PDZ1 abundance,1,EIRVRQEKDPELGFSISGGVGGRGNPFRPDDDGIFVTRVQPEGPASTLLQPGDKIIQANGYSFINIEHGQAVSLLKTFQNTVELIIVREV*,2,,FALSE,FALSE,227.666666666667,217,237,229,5,8,18,-1.36571303080907,0.241060439822408,-1.15246722830455,0.203819211127995,-1.0235987198894,0.143583232217297,-1.12371927754106,0.105534656337756,-0.0213078533729242,0.0235230936032675,-0.00340024652945131,0.0203770342093757,0.0107059729524526,0.0138047942861513,0.000956535097824909,0.010332607284748,missense,"V6Q,K47T",-1.12371927754106,-1.65809591887268
ERBIN_PDZ1 abundance,1,EIRVRQEKDPELGFSISGGVGGRGNPFRPDDDGIFVTRVQPEGPASRLLQPGDKIIQANGYSFINIEHGQAVSLLKTFQNTVELIIVREV*,2,,FALSE,FALSE,303,283,338,288,13,4,7,-1.15063927984833,0.159191211820441,-1.44625573647834,0.264155767838108,-1.39329562653884,0.200782516364746,-1.2811241579856,0.112796823261024,-0.00032058570186852,0.0155341530913515,-0.032772053280383,0.0264092432114301,-0.0248384960339974,0.0193042132557401,-0.0144545428435378,0.0110436260292851,missense,"V6Q,K47R",-1.2811241579856,-1.88284965754562
ERBIN_PDZ1 abundance,1,EIRVRQEKDPELGFSISGGVGGRGNPFRPDDDGIFVTRVQPEGPASSLLQPGDKIIQANGYSFINIEHGQAVSLLKTFQNTVELIIVREV*,2,,FALSE,FALSE,427.666666666667,403,510,370,20,11,23,-1.12903579580053,0.129030327020162,-1.32132447756001,0.163214653236538,-1.09775477014779,0.122249834718947,-1.16018937596176,0.0779645336908469,0.00178751954255715,0.0125910019179901,-0.0202819228225602,0.0163175519818088,0.00357624754453487,0.011753697097841,-0.00261415170491736,0.00763329257630629,missense,"V6Q,K47S",-1.16018937596176,-1.71017048572647
ERBIN_PDZ1 abundance,1,EIRVRQEKDPELGFSISGGVGGRGNPFRPDDDGIFVTRVQPEGPASMLLQPGDKIIQANGYSFINIEHGQAVSLLKTFQNTVELIIVREV*,2,,FALSE,FALSE,172.333333333333,169,192,156,8,8,1,-1.15064116782793,0.201861060436198,-1.16760848902552,0.198844181397405,-1.81222527291885,0.503743952047534,-1.20710542823687,0.136369198115997,-0.000320769934175583,0.0196979505347029,-0.00491400956472529,0.0198796505209008,-0.0651164414412573,0.0484324076253201,-0.00720757305418449,0.0133515322716268,missense,"V6Q,K47M",-1.20710542823687,-1.77716051883616
ERBIN_PDZ1 abundance,1,EIRVRQEKDPELGFSISGGVGGRGNPFRPDDDGIFVTRVQPEGPASILLQPGDKIIQANGYSFINIEHGQAVSLLKTFQNTVELIIVREV*,2,,FALSE,FALSE,120.666666666667,100,148,114,3,0,4,-1.2916415049605,0.315664400337553,,,-1.27870462052883,0.273448820368984,-1.28425074778024,0.206683435573098,-0.0140798260899892,0.030803076779541,,,-0.0138211561915763,0.0262907071716543,-0.0147606586315604,0.0202358054325261,missense,"V6Q,K47I",-1.28425074778024,-1.88731402195197
ERBIN_PDZ1 abundance,1,EIRVRQEKDPELGFSISGGVGGRGNPFRPDDDGIFVTRVQPEGPASQLLQPGDKIIQANGYSFINIEHGQAVSLLKTFQNTVELIIVREV*,2,,FALSE,FALSE,138.666666666667,130,161,125,3,4,3,-1.37274957558753,0.310321329216602,-1.32359808685644,0.268933149311452,-1.39790195406963,0.306378383513059,-1.36094268506255,0.169360094776708,-0.0219944915520846,0.0302816906815166,-0.0205092292386523,0.0268868668131251,-0.0252813708947683,0.0294567164480635,-0.0222693548015516,0.0165815800208313,missense,"V6Q,K47Q",-1.36094268506255,-1.99682015404641
ERBIN_PDZ1 abundance,1,EIRVRQEKDPELGFSISGGVGGRGNPFRPDDDGIFVTRVQPEGPASHLLQPGDKIIQANGYSFINIEHGQAVSLLKTFQNTVELIIVREV*,2,,FALSE,FALSE,120.666666666667,117,135,110,2,0,5,-1.46552480368256,0.374060133269588,,,-1.1974623064475,0.251184420667487,-1.2807717423346,0.208530935515262,-0.0310476583684719,0.0365014331452876,,,-0.00601012271709404,0.024150098877514,-0.0144200387986187,0.0204166890590373,missense,"V6Q,K47H",-1.2807717423346,-1.88234645373831
ERBIN_PDZ1 abundance,1,EIRVRQEKDPELGFSISGGVGGRGNPFRPDDDGIFVTRVQPEGPASPLLQPGDKIIQANGYSFINIEHGQAVSLLKTFQNTVELIIVREV*,2,,FALSE,FALSE,233,212,274,213,3,0,4,-1.52259828283009,0.303115639651521,,,-1.25586949342429,0.275327855847902,-1.37645003473678,0.203803675770196,-0.0366169869287309,0.0295785470622635,,,-0.0116256753731807,0.026471366833944,-0.023787636660529,0.0199538560885821,missense,"V6Q,K47P",-1.37645003473678,-2.01896263658157
ERBIN_PDZ1 abundance,1,EIRVRQEKDPELGFSISGGVGGRGNPFRPDDDGIFVTRVQPEGPASLLLQPGDKIIQANGYSFINIEHGQAVSLLKTFQNTVELIIVREV*,2,,FALSE,FALSE,472.666666666667,471,554,393,17,11,11,-1.23238457537997,0.135052402531529,-1.34234480982019,0.163188668889157,-1.32510742875632,0.163639242978408,-1.29090786528672,0.0877996130555742,-0.00829743266951739,0.013178646435872,-0.022383452051271,0.0163149541700886,-0.0182825491550025,0.0157330772651761,-0.0154124386555814,0.0085962180854852,missense,"V6Q,K47L",-1.29090786528672,-1.8968195216807
ERBIN_PDZ1 abundance,1,EIRVRQEKDPELGFSISGGVGGRGNPFRPDDDGIFVTRVQPEGPASELLQPGDKIIQANGYSFINIEHGQAVSLLKTFQNTVELIIVREV*,2,,FALSE,FALSE,122.666666666667,110,150,108,2,2,7,-1.44645266989835,0.375112374093181,-1.51136203978669,0.367985813919881,-1.0861035501192,0.222348176192266,-1.25032023851568,0.169714234707293,-0.0291865666499369,0.0366041126202142,-0.0392811225796803,0.0367897583221509,0.00469645283030302,0.0213776412804935,-0.011438616002453,0.0166162528852112,missense,"V6Q,K47E",-1.25032023851568,-1.83886565878337
ERBIN_PDZ1 abundance,1,EIRVRQEKDPELGFSISGGVGGRGNPFRPDDDGIFVTRVQPEGPASDLLQPGDKIIQANGYSFINIEHGQAVSLLKTFQNTVELIIVREV*,2,,FALSE,FALSE,126.333333333333,118,156,105,5,2,3,-1.18489097602883,0.252045259291258,-1.52319445487964,0.367427233701691,-1.34318209301776,0.310227617320147,-1.30864567772744,0.172672680079646,-0.00366292530731373,0.0245950112384096,-0.0404640803872111,0.0367339136932185,-0.0200203357897452,0.0298268006148953,-0.0171490989755234,0.0169059061163553,missense,"V6Q,K47D",-1.30864567772744,-1.92214681554015
ERBIN_PDZ1 abundance,1,EIRVRQEKDPELGFSISGGVGGRGNPFRPDDDGIFVTRVQPEGPASALLQPGDKIIQANGYSFINIEHGQAVSLLKTFQNTVELIIVREV*,2,,FALSE,FALSE,246.666666666667,216,321,203,7,6,10,-1.19206078509083,0.21610881107851,-1.39282185358743,0.2172138962988,-1.17117047839098,0.179486569076632,-1.24103175836563,0.116525506609854,-0.00436256764517466,0.0210882706230676,-0.0274299461572031,0.0217161815666772,-0.00348229776064046,0.0172567167138303,-0.0105292065156256,0.0114086911374646,missense,"V6Q,K47A",-1.24103175836563,-1.82560291474127
ERBIN_PDZ1 abundance,1,EIRVRQEKDPELGFSISGGVGGRGNPFRPDDDGIFVTRVQPEGPASGLLQPGDKIIQANGYSFINIEHGQAVSLLKTFQNTVELIIVREV*,2,,FALSE,FALSE,319.666666666667,305,361,293,11,10,23,-1.23038446483179,0.168047214746748,-1.28636297087391,0.17188719305093,-1.02598879475888,0.126559210752921,-1.14787021741482,0.0871411725087059,-0.00810225843156992,0.016398337135568,-0.0167866104140235,0.017184598024731,0.0104761794633929,0.0121680215891621,-0.00140801685063074,0.00853175198660134,missense,"V6Q,K47G",-1.14787021741482,-1.69258032630505
ERBIN_PDZ1 abundance,1,EIRVRQEKDPELGFSISGGVGGRGNPFRPDDDGIFVTRVQPEGPASVLLQPGDKIIQANGYSFINIEHGQAVSLLKTFQNTVELIIVREV*,2,,FALSE,FALSE,307,280,362,279,10,4,10,-1.233918169059,0.175968236725679,-1.56701206793889,0.258504704789747,-1.24632564104861,0.17635399062496,-1.30170996709415,0.112215968802368,-0.00844708338652363,0.0171712841258796,-0.0448447910932341,0.0258442724001974,-0.0107080827218031,0.0169555352984048,-0.0164700426664276,0.0109867561704239,missense,"V6Q,K47V",-1.30170996709415,-1.91224352098675
ERBIN_PDZ1 abundance,1,EIRVRQEKDPELGFSISGGVGGRGNPFRPDDDGIFVTRVQPEGPAS*LLQPGDKIIQANGYSFINIEHGQAVSLLKTFQNTVELIIVREV*,2,,FALSE,TRUE,119.333333333333,116,121,121,4,8,31,-1.24858961443007,0.276502168508197,-1.02831772357204,0.210796446458244,-0.654750028256832,0.144751059674479,-0.848895117893206,0.109559373946121,-0.00987874833749254,0.0269815586336625,0.00901172725364165,0.0210745904516186,0.0461688903981173,0.0139170749303405,0.0278638109875016,0.0107266562912294,stop,"V6Q,K47*",-0.848895117893206,-1.26568269010836
ERBIN_PDZ1 abundance,1,EIRVRQEKDPELGFSISGGVGGRGNPFRPDDDGIFVTRVQPEGPASYLLQPGDKIIQANGYSFINIEHGQAVSLLKTFQNTVELIIVREV*,2,,FALSE,FALSE,129.666666666667,125,153,111,8,1,6,-1.05740828904941,0.209204879210343,-1.72645037930835,0.509825201978111,-1.14308192033857,0.234195914297803,-1.14946751810836,0.149190533590466,0.00877705522546127,0.0204145730404816,-0.0607847994323904,0.0509702962935418,-0.00078172639363451,0.0225167407754513,-0.00156440415840993,0.0146068338845843,missense,"V6Q,K47Y",-1.14946751810836,-1.69486106437139
ERBIN_PDZ1 abundance,1,EIRVRQEKDPELGFSISGGVGGRGNPFRPDDDGIFVTRVQPEGPASWLLQPGDKIIQANGYSFINIEHGQAVSLLKTFQNTVELIIVREV*,2,,FALSE,FALSE,182,183,201,162,8,3,4,-1.175245065576,0.200229346529529,-1.4773330025755,0.30187920984657,-1.38898893365046,0.26594352221526,-1.30184598576295,0.141343568252327,-0.00272166072388549,0.0195387250766037,-0.0358790347611326,0.0301806829302264,-0.0244244295134185,0.0255691110948116,-0.0164833598793402,0.013838559139305,missense,"V6Q,K47W",-1.30184598576295,-1.91243773799105
ERBIN_PDZ1 abundance,1,EIRVRQEKDPELGFSISGGVGGRGNPFRPDDDGIFVTRVQPEGPASCLLQPGDKIIQANGYSFINIEHGQAVSLLKTFQNTVELIIVREV*,2,,FALSE,FALSE,154,138,180,144,4,3,1,-1.30227646454055,0.272876473075517,-1.44404232751765,0.303415472111362,-1.7871043050166,0.504569134732685,-1.42432680656389,0.188244154959059,-0.0151176037935919,0.0266277570181726,-0.0325507654544628,0.0303342723222713,-0.0627011887073262,0.0485117447250711,-0.0284751194128093,0.0184304662974048,missense,"V6Q,K47C",-1.42432680656389,-2.08732445251348
ERBIN_PDZ1 abundance,1,EIRVRQEKDPELGFSISGGVGGRGNPFRPDDDGIFVTRVQPEGPASFLLQPGDKIIQANGYSFINIEHGQAVSLLKTFQNTVELIIVREV*,2,,FALSE,FALSE,155,126,184,155,3,2,5,-1.36308807114846,0.31089107806783,-1.57299702022465,0.365294394630105,-1.30509364896078,0.24286351894031,-1.38003947788312,0.169529530441282,-0.0210517052805754,0.0303372877573689,-0.0454431428226582,0.036520680924412,-0.0163583264675807,0.0233500866835753,-0.0241390691443135,0.0165981689996827,missense,"V6Q,K47F",-1.38003947788312,-2.0240878954974
ERBIN_PDZ1 abundance,1,EIRVRHEKDPELGFSISGGVGGRGNPFRPDDDGIFVTRVQPEGPASKLLQPGDKIIQANGYSFINIEHGQAVSLLKTFQNTVELIIVREV*,1,,FALSE,FALSE,109.666666666667,117,107,105,3,10,3,-1.34017811177701,0.312310902884809,-0.923901949306347,0.19982900395237,-1.34318209301776,0.310227617320147,-1.11267819155702,0.147948143866526,-0.0188161119200944,0.0304758367125382,0.0194508011389502,0.0199781091636442,-0.0200203357897452,0.0298268006148953,0.00203753739061803,0.0144851949314901,missense,V6H,-1.11267819155702,-1.64233068118174
ERBIN_PDZ1 abundance,1,EIRVRHEKDPELGFSISGGVGGRGNPFRPDDDGIFVTRVQPEGPASNLLQPGDKIIQANGYSFINIEHGQAVSLLKTFQNTVELIIVREV*,2,,FALSE,FALSE,128,111,138,135,2,7,7,-1.4492503630217,0.374954117410738,-1.10826337091204,0.217389734663026,-1.15613593849141,0.215764449005308,-1.17767979544213,0.141771323649633,-0.0294595703715851,0.0365886696601117,0.00101907934904896,0.0217337611870835,-0.00203680355288809,0.0207446495442819,-0.00432659046207569,0.013880439491103,missense,"V6H,K47N",-1.17767979544213,-1.73514453454929
ERBIN_PDZ1 abundance,1,EIRVRHEKDPELGFSISGGVGGRGNPFRPDDDGIFVTRVQPEGPASTLLQPGDKIIQANGYSFINIEHGQAVSLLKTFQNTVELIIVREV*,2,,FALSE,FALSE,256.666666666667,252,286,232,6,6,20,-1.34320821170913,0.221782301089786,-1.37380866312999,0.217294508413972,-0.982826070874951,0.142060267626671,-1.15422065225782,0.104793634050483,-0.0191117942990982,0.0216418995664594,-0.0255290829842154,0.0217242408453853,0.0146260548690801,0.0136583690207912,-0.00202977042047338,0.0102600558353063,missense,"V6H,K47T",-1.15422065225782,-1.70164792299666
ERBIN_PDZ1 abundance,1,EIRVRHEKDPELGFSISGGVGGRGNPFRPDDDGIFVTRVQPEGPASRLLQPGDKIIQANGYSFINIEHGQAVSLLKTFQNTVELIIVREV*,2,,FALSE,FALSE,370,358,373,379,12,15,12,-1.23656259581727,0.161753392452614,-1.17359742834247,0.1452529237179,-1.29466693449637,0.15802797856268,-1.23132901891827,0.0892072890353934,-0.00870513111184726,0.0157841750977972,-0.00551275990167398,0.0145218096921825,-0.0153558511364521,0.0151935828566153,-0.00957923804294694,0.00873403976026372,missense,"V6H,K47R",-1.23132901891827,-1.81174866219202
ERBIN_PDZ1 abundance,1,EIRVRHEKDPELGFSISGGVGGRGNPFRPDDDGIFVTRVQPEGPASSLLQPGDKIIQANGYSFINIEHGQAVSLLKTFQNTVELIIVREV*,2,,FALSE,FALSE,479,425,513,499,13,7,18,-1.26029787612939,0.154379763526075,-1.46890528047839,0.198587898949564,-1.26748658256906,0.129588645525226,-1.30536763152976,0.0887835216371757,-0.0110212607135904,0.0150646436659185,-0.0350364646200284,0.0198540284209132,-0.0127425991488256,0.0124592862667235,-0.0168281545085845,0.00869254986246323,missense,"V6H,K47S",-1.30536763152976,-1.91746619104877
ERBIN_PDZ1 abundance,1,EIRVRHEKDPELGFSISGGVGGRGNPFRPDDDGIFVTRVQPEGPASMLLQPGDKIIQANGYSFINIEHGQAVSLLKTFQNTVELIIVREV*,2,,FALSE,FALSE,152,150,170,136,3,5,5,-1.41698819686605,0.307916872116484,-1.27268840866208,0.243570266674464,-1.26405212405984,0.245736816397852,-1.3040540825168,0.150819183811861,-0.0263113725383666,0.0300470596094387,-0.0154194820631355,0.0243511866665772,-0.0124123935080135,0.0236263395559459,-0.0166995485456609,0.0147662905382169,missense,"V6H,K47M",-1.3040540825168,-1.91559061355233
ERBIN_PDZ1 abundance,1,EIRVRHEKDPELGFSISGGVGGRGNPFRPDDDGIFVTRVQPEGPASILLQPGDKIIQANGYSFINIEHGQAVSLLKTFQNTVELIIVREV*,2,,FALSE,FALSE,139,121,176,120,2,3,2,-1.47591714293066,0.37351234473213,-1.43726253853915,0.303748630091998,-1.51234320947515,0.367394218598702,-1.47005075350851,0.198360346404983,-0.0320617607615072,0.0364479789947395,-0.031872949113291,0.0303675801323201,-0.0362843129815653,0.0353230772935994,-0.0329518250153312,0.019420914715539,missense,"V6H,K47I",-1.47005075350851,-2.15261231394232
ERBIN_PDZ1 abundance,1,EIRVRHEKDPELGFSISGGVGGRGNPFRPDDDGIFVTRVQPEGPASQLLQPGDKIIQANGYSFINIEHGQAVSLLKTFQNTVELIIVREV*,2,,FALSE,FALSE,118.333333333333,111,128,116,3,8,4,-1.32390367111616,0.313381088967295,-1.04528456681393,0.209071915327183,-1.28416292426602,0.273017743305481,-1.17528316194916,0.146685204096911,-0.0172280239232077,0.0305802673167874,0.0073154497376421,0.0209021786870049,-0.0143459442122913,0.0262492613141454,-0.00409194268334884,0.0143615439800722,missense,"V6H,K47Q",-1.17528316194916,-1.73172245299595
ERBIN_PDZ1 abundance,1,EIRVRHEKDPELGFSISGGVGGRGNPFRPDDDGIFVTRVQPEGPASHLLQPGDKIIQANGYSFINIEHGQAVSLLKTFQNTVELIIVREV*,2,,FALSE,FALSE,118.666666666667,103,133,120,2,2,3,-1.42612609308344,0.376304068556144,-1.47507315745544,0.369836087586182,-1.38509019340017,0.307224524418768,-1.42304583837129,0.200129414672617,-0.0272030642162591,0.0367204002218606,-0.0356531044326598,0.036974741325403,-0.0240495855549757,0.0295380685736567,-0.0283497033481944,0.0195941193130018,missense,"V6H,K47H",-1.42304583837129,-2.08549539619963
ERBIN_PDZ1 abundance,1,EIRVRHEKDPELGFSISGGVGGRGNPFRPDDDGIFVTRVQPEGPASPLLQPGDKIIQANGYSFINIEHGQAVSLLKTFQNTVELIIVREV*,2,,FALSE,FALSE,246.333333333333,232,283,224,5,6,6,-1.38943110747043,0.239812238873319,-1.29637423197671,0.223937130729744,-1.29909613369899,0.225109248247482,-1.32567180834301,0.132379791437345,-0.0236223042127457,0.0234012920012181,-0.0177874964877245,0.0223883438090821,-0.0157816960133249,0.0216431042537313,-0.0188160804897897,0.0129609404609354,missense,"V6H,K47P",-1.32567180834301,-1.9464579201271
ERBIN_PDZ1 abundance,1,EIRVRHEKDPELGFSISGGVGGRGNPFRPDDDGIFVTRVQPEGPASLLLQPGDKIIQANGYSFINIEHGQAVSLLKTFQNTVELIIVREV*,2,,FALSE,FALSE,449.333333333333,397,515,436,10,17,9,-1.2948370019599,0.175385884111665,-1.23561543905948,0.133596765151938,-1.35043245351925,0.183036584549419,-1.28082661346107,0.091907054055936,-0.0143916482001674,0.0171144571531103,-0.0117130739887711,0.0133564733113083,-0.0207174209136688,0.0175980325663688,-0.014425411079354,0.00899836631124133,missense,"V6H,K47L",-1.28082661346107,-1.88242480258483
ERBIN_PDZ1 abundance,1,EIRVRHEKDPELGFSISGGVGGRGNPFRPDDDGIFVTRVQPEGPASELLQPGDKIIQANGYSFINIEHGQAVSLLKTFQNTVELIIVREV*,2,,FALSE,FALSE,125,110,146,119,1,12,3,-1.66073425504444,0.517549942440955,-0.96265564136823,0.178254994051772,-1.38246386381337,0.307401989068687,-1.11660157157961,0.147784150299229,-0.0500965334141278,0.0505034162775662,0.0155763611167647,0.0178212254462314,-0.0237970773817469,0.0295551308931724,0.00165341006781201,0.0144691387733814,missense,"V6H,K47E",-1.11660157157961,-1.64793275861302
ERBIN_PDZ1 abundance,1,EIRVRHEKDPELGFSISGGVGGRGNPFRPDDDGIFVTRVQPEGPASDLLQPGDKIIQANGYSFINIEHGQAVSLLKTFQNTVELIIVREV*,2,,FALSE,FALSE,129,122,147,118,3,8,7,-1.35311485205708,0.31149704064997,-1.08703887473531,0.205166589076639,-1.11389555162572,0.2195825633637,-1.14724031394289,0.135082641165171,-0.0200785013555126,0.0303964186315607,0.00314102007424628,0.0205117396986205,0.00202439386023244,0.0211117417350945,-0.00134634473808905,0.0132255690270999,missense,"V6H,K47D",-1.14724031394289,-1.6916809059064
ERBIN_PDZ1 abundance,1,EIRVRHEKDPELGFSISGGVGGRGNPFRPDDDGIFVTRVQPEGPASALLQPGDKIIQANGYSFINIEHGQAVSLLKTFQNTVELIIVREV*,2,,FALSE,FALSE,284,250,344,258,6,10,12,-1.35011392680363,0.22098745625788,-1.22563151975493,0.176976976259917,-1.17720180100362,0.164748683736851,-1.23419999710057,0.105852628363449,-0.0197856658919861,0.0215643372364696,-0.0107149214393295,0.0176934543096408,-0.00406217861897715,0.0158397443265486,-0.00986032760262527,0.0103637390492606,missense,"V6H,K47A",-1.23419999710057,-1.81584804639344
ERBIN_PDZ1 abundance,1,EIRVRHEKDPELGFSISGGVGGRGNPFRPDDDGIFVTRVQPEGPASGLLQPGDKIIQANGYSFINIEHGQAVSLLKTFQNTVELIIVREV*,2,,FALSE,FALSE,288,271,300,293,1,14,11,-1.74613604719775,0.514468191666042,-1.11380602252221,0.155183361257671,-1.25662959466508,0.166155253054568,-1.20656767754148,0.11075267530829,-0.0584301876304285,0.0502026937202125,0.000464947082291264,0.0155146153474595,-0.0116987552245237,0.015974978781021,-0.00715492336596474,0.0108434891381398,missense,"V6H,K47G",-1.20656767754148,-1.7763926806413
ERBIN_PDZ1 abundance,1,EIRVRHEKDPELGFSISGGVGGRGNPFRPDDDGIFVTRVQPEGPASVLLQPGDKIIQANGYSFINIEHGQAVSLLKTFQNTVELIIVREV*,2,,FALSE,FALSE,348,302,414,328,5,13,9,-1.43737769837353,0.238930349617988,-1.24131695392487,0.153032786725725,-1.35451916755669,0.178809074497383,-1.31755119279644,0.104545152831227,-0.0283010152721055,0.0233152357262185,-0.0122830887720408,0.0152996094578539,-0.0211103375914863,0.0171915790710006,-0.0180210134069484,0.0102357277240933,missense,"V6H,K47V",-1.31755119279644,-1.93486273515404
ERBIN_PDZ1 abundance,1,EIRVRHEKDPELGFSISGGVGGRGNPFRPDDDGIFVTRVQPEGPAS*LLQPGDKIIQANGYSFINIEHGQAVSLLKTFQNTVELIIVREV*,2,,FALSE,TRUE,132.333333333333,113,161,123,1,27,11,-1.66905250523088,0.517211887559595,-0.747512193998598,0.138580591311964,-0.985066946528566,0.187157671712932,-0.868743081208972,0.108877366827947,-0.0509082426182396,0.0504704282990197,0.0370855474329699,0.0138547364318178,0.0144106061224452,0.0179942540446644,0.0259205516122349,0.0106598828543127,stop,"V6H,K47*",-0.868743081208972,-1.29402300552719
ERBIN_PDZ1 abundance,1,EIRVRHEKDPELGFSISGGVGGRGNPFRPDDDGIFVTRVQPEGPASYLLQPGDKIIQANGYSFINIEHGQAVSLLKTFQNTVELIIVREV*,2,,FALSE,FALSE,159.666666666667,145,177,157,8,2,5,-1.10329129175951,0.205346982498415,-1.5612957452828,0.365765410492912,-1.30911735220461,0.242599829005219,-1.24693055357345,0.144066599085162,0.00429971266214439,0.0200381128235614,-0.044273295885936,0.0365677712173066,-0.0167451849794824,0.0233247342433701,-0.0111067412937793,0.0141051635818296,missense,"V6H,K47Y",-1.24693055357345,-1.83402562865509
ERBIN_PDZ1 abundance,1,EIRVRHEKDPELGFSISGGVGGRGNPFRPDDDGIFVTRVQPEGPASWLLQPGDKIIQANGYSFINIEHGQAVSLLKTFQNTVELIIVREV*,2,,FALSE,FALSE,206,199,258,161,2,2,2,-1.6297201898942,0.367173654833667,-1.67497472319094,0.361860009134618,-1.60458608534743,0.362867855985844,-1.63655153634457,0.210123975334833,-0.0470701274302828,0.0358294386987313,-0.0556384680348279,0.0361773247199481,-0.0451529942761381,0.0348878906511894,-0.0492534576860448,0.0205726591963911,missense,"V6H,K47W",-1.63655153634457,-2.3903538206141
ERBIN_PDZ1 abundance,1,EIRVRHEKDPELGFSISGGVGGRGNPFRPDDDGIFVTRVQPEGPASCLLQPGDKIIQANGYSFINIEHGQAVSLLKTFQNTVELIIVREV*,2,,FALSE,FALSE,176.666666666667,149,235,146,2,5,1,-1.54026703503984,0.370486884893891,-1.37037105616867,0.238159301252903,-1.79143326405139,0.504422283184199,-1.47064837542153,0.186190047816374,-0.0383411342520701,0.0361527494041014,-0.025185404710408,0.023810219861286,-0.0631173960041357,0.0484976256988719,-0.0330103365294277,0.018229354329425,missense,"V6H,K47C",-1.47064837542153,-2.15346564046488
ERBIN_PDZ1 abundance,1,EIRVRHEKDPELGFSISGGVGGRGNPFRPDDDGIFVTRVQPEGPASFLLQPGDKIIQANGYSFINIEHGQAVSLLKTFQNTVELIIVREV*,2,,FALSE,FALSE,170,169,186,155,3,4,2,-1.45385764621455,0.306147826664829,-1.36714441671737,0.26643493206265,-1.59266650517169,0.363383509603576,-1.44858925890425,0.175873967827777,-0.0299091570141801,0.0298744331022508,-0.0248628181293071,0.0266371049871442,-0.0440069875331342,0.03493746811233,-0.0308505892394745,0.0172193353750914,missense,"V6H,K47F",-1.44858925890425,-2.12196808527423
ERBIN_PDZ1 abundance,1,EIRVRPEKDPELGFSISGGVGGRGNPFRPDDDGIFVTRVQPEGPASKLLQPGDKIIQANGYSFINIEHGQAVSLLKTFQNTVELIIVREV*,1,,FALSE,FALSE,270.333333333333,237,330,244,13,20,13,-1.10230068441078,0.161358389768662,-1.05323202501376,0.131921650222406,-1.14545495770063,0.159267781363286,-1.09403512646905,0.0859738865525938,0.00439637783626202,0.0157456300544255,0.00652089447114301,0.0131890019820121,-0.00100988181339212,0.0153127835623903,0.00386282850182874,0.00841746623638382,missense,V6P,-1.09403512646905,-1.61571080404063
ERBIN_PDZ1 abundance,1,EIRVRPEKDPELGFSISGGVGGRGNPFRPDDDGIFVTRVQPEGPASNLLQPGDKIIQANGYSFINIEHGQAVSLLKTFQNTVELIIVREV*,2,,FALSE,FALSE,221,203,238,222,13,4,8,-1.04124742013274,0.167355267129695,-1.24482049450579,0.274397909649191,-1.25809524603052,0.195664381011598,-1.15266106257368,0.115388703786072,0.0103540606956118,0.0163308156933252,-0.0126333588269398,0.0274332118202119,-0.0118396701160655,0.0188121306874081,-0.00187707529367116,0.0112973899067036,missense,"V6P,K47N",-1.15266106257368,-1.69942103135699
ERBIN_PDZ1 abundance,1,EIRVRPEKDPELGFSISGGVGGRGNPFRPDDDGIFVTRVQPEGPASTLLQPGDKIIQANGYSFINIEHGQAVSLLKTFQNTVELIIVREV*,2,,FALSE,FALSE,510,497,578,455,15,23,15,-1.2262945998253,0.146312356121401,-1.17572969924121,0.117294221317416,-1.28844028447381,0.141469223579375,-1.22292822392423,0.0768402511755956,-0.00770316234826672,0.0142774121332139,-0.00572593586681827,0.0117266098083666,-0.0147571905454773,0.0136015431549782,-0.00875673936274773,0.00752321717443998,missense,"V6P,K47T",-1.22292822392423,-1.79975341733428
ERBIN_PDZ1 abundance,1,EIRVRPEKDPELGFSISGGVGGRGNPFRPDDDGIFVTRVQPEGPASRLLQPGDKIIQANGYSFINIEHGQAVSLLKTFQNTVELIIVREV*,2,,FALSE,FALSE,681.333333333333,584,803,657,25,27,24,-1.17054500785878,0.113725222588009,-1.22029209658689,0.106969824471779,-1.25394346700095,0.112992330029499,-1.21531079498686,0.0641450818206203,-0.00226302098314442,0.0110975034226312,-0.0101811071440462,0.0106944176683302,-0.0114404977716363,0.010863635313694,-0.008010937893727,0.00628026813845209,missense,"V6P,K47R",-1.21531079498686,-1.7888767175273
ERBIN_PDZ1 abundance,1,EIRVRPEKDPELGFSISGGVGGRGNPFRPDDDGIFVTRVQPEGPASSLLQPGDKIIQANGYSFINIEHGQAVSLLKTFQNTVELIIVREV*,2,,FALSE,FALSE,824.333333333333,767,969,737,28,50,26,-1.21098604621947,0.106441976207524,-1.0617406196371,0.0846567317345361,-1.21300478528493,0.110253352319887,-1.14435839173772,0.0567906562678624,-0.00620932727659002,0.0103867916755273,0.00567023901646861,0.00846364338798899,-0.00750445265892752,0.0106002965989176,-0.00106418367929968,0.00556021660582226,missense,"V6P,K47S",-1.14435839173772,-1.68756589506082
ERBIN_PDZ1 abundance,1,EIRVRPEKDPELGFSISGGVGGRGNPFRPDDDGIFVTRVQPEGPASMLLQPGDKIIQANGYSFINIEHGQAVSLLKTFQNTVELIIVREV*,2,,FALSE,FALSE,306.333333333333,327,314,278,6,16,15,-1.42849027261082,0.217947231979379,-1.10687758877918,0.143878034039254,-1.14223476217251,0.148430753735634,-1.17986753458004,0.0933526311142843,-0.0274337649333011,0.0212676669062786,0.00115762433591174,0.0143843536895768,-0.000700276463655988,0.0142708587166906,-0.00454078597033712,0.00913989877614036,missense,"V6P,K47M",-1.17986753458004,-1.73826834207735
ERBIN_PDZ1 abundance,1,EIRVRPEKDPELGFSISGGVGGRGNPFRPDDDGIFVTRVQPEGPASILLQPGDKIIQANGYSFINIEHGQAVSLLKTFQNTVELIIVREV*,2,,FALSE,FALSE,288.666666666667,258,341,267,4,5,3,-1.49563897725638,0.263414335097724,-1.41934152700976,0.237937919529209,-1.59208233004046,0.298259341064308,-1.4895551335417,0.151940573789818,-0.0339862513797676,0.0257044252699079,-0.0300812776463086,0.0237880869969104,-0.0439508220785113,0.0286761119925522,-0.0348614450985241,0.0148760827397304,missense,"V6P,K47I",-1.4895551335417,-2.18046203702954
ERBIN_PDZ1 abundance,1,EIRVRPEKDPELGFSISGGVGGRGNPFRPDDDGIFVTRVQPEGPASQLLQPGDKIIQANGYSFINIEHGQAVSLLKTFQNTVELIIVREV*,2,,FALSE,FALSE,252,239,263,254,6,16,17,-1.33495205866859,0.22176969936163,-1.03860655518509,0.150350408826694,-1.07396492300582,0.143927673233359,-1.10712939769282,0.0941370745304562,-0.018306144641616,0.021640669868085,0.00798309078412855,0.0150314359824071,0.00586351981736494,0.0138379105302769,0.00258080450203373,0.0092167014686177,missense,"V6P,K47Q",-1.10712939769282,-1.63440772375766
ERBIN_PDZ1 abundance,1,EIRVRPEKDPELGFSISGGVGGRGNPFRPDDDGIFVTRVQPEGPASHLLQPGDKIIQANGYSFINIEHGQAVSLLKTFQNTVELIIVREV*,2,,FALSE,FALSE,251,275,270,208,5,15,12,-1.39686959629609,0.241036280732605,-1.07656683242398,0.151123177950867,-1.11643203661277,0.168437781527887,-1.14844799142856,0.101931919154632,-0.0243481647854789,0.0235207361176045,0.00418797322080636,0.0151086943664038,0.00178052378630121,0.0161944322334881,-0.00146458511162209,0.00997987321846895,missense,"V6P,K47H",-1.14844799142856,-1.69340531260363
ERBIN_PDZ1 abundance,1,EIRVRPEKDPELGFSISGGVGGRGNPFRPDDDGIFVTRVQPEGPASPLLQPGDKIIQANGYSFINIEHGQAVSLLKTFQNTVELIIVREV*,2,,FALSE,FALSE,502.666666666667,501,553,454,15,16,16,-1.28689006653985,0.14168783979639,-1.26986127375647,0.136709148508705,-1.2670686414667,0.137877603489302,-1.27435929215032,0.0800841939333897,-0.0136161725315639,0.0138261438518517,-0.0151368363578196,0.0136676370224351,-0.0127024162468755,0.0132562272310239,-0.0137922134776634,0.00784082266758923,missense,"V6P,K47P",-1.27435929215032,-1.87319030718872
ERBIN_PDZ1 abundance,1,EIRVRPEKDPELGFSISGGVGGRGNPFRPDDDGIFVTRVQPEGPASLLLQPGDKIIQANGYSFINIEHGQAVSLLKTFQNTVELIIVREV*,2,,FALSE,FALSE,868,758,1012,834,34,30,26,-1.16132800397996,0.0977832504334206,-1.23212653994362,0.101322572248155,-1.29946618143151,0.107237052183341,-1.22676657082116,0.0588286221139876,-0.00136360984317095,0.00954185827617197,-0.0113642677293241,0.0101298278482004,-0.0158172742124261,0.0103102947494865,-0.00913254132662311,0.00575974822395107,missense,"V6P,K47L",-1.22676657082116,-1.80523407849912
ERBIN_PDZ1 abundance,1,EIRVRPEKDPELGFSISGGVGGRGNPFRPDDDGIFVTRVQPEGPASELLQPGDKIIQANGYSFINIEHGQAVSLLKTFQNTVELIIVREV*,2,,FALSE,FALSE,280.666666666667,276,282,284,8,18,7,-1.2772158852626,0.195486346117654,-1.03742968365738,0.140149917467435,-1.31538103140328,0.207451057189243,-1.16436183860568,0.0998426213269361,-0.0126721492323146,0.0190758949136326,0.00810074971945407,0.0140116314201692,-0.017347405736578,0.0199453593899325,-0.0030226660205552,0.00977531582752653,missense,"V6P,K47E",-1.16436183860568,-1.71612822081096
ERBIN_PDZ1 abundance,1,EIRVRPEKDPELGFSISGGVGGRGNPFRPDDDGIFVTRVQPEGPASDLLQPGDKIIQANGYSFINIEHGQAVSLLKTFQNTVELIIVREV*,2,,FALSE,FALSE,256.666666666667,236,324,210,8,15,10,-1.24580021956998,0.19627466840089,-1.13374911186657,0.147237359198049,-1.14844111304624,0.184051682000256,-1.16664410904141,0.0992064362073058,-0.00960655437468955,0.0191528207620704,-0.00152888368352135,0.0147202056600674,-0.00129698539516843,0.0176956290006655,-0.00324611682760095,0.00971302869617412,missense,"V6P,K47D",-1.16664410904141,-1.71938700676248
ERBIN_PDZ1 abundance,1,EIRVRPEKDPELGFSISGGVGGRGNPFRPDDDGIFVTRVQPEGPASALLQPGDKIIQANGYSFINIEHGQAVSLLKTFQNTVELIIVREV*,2,,FALSE,FALSE,467.333333333333,453,507,442,21,18,19,-1.13107164407889,0.127919949982978,-1.21194094968355,0.130870160589582,-1.20327228300047,0.12925062872051,-1.18149382796999,0.0746687458295308,0.00158885795524222,0.0124826494110427,-0.00934619268630178,0.0130838782299365,-0.00656872228253406,0.0124267876777008,-0.00470001187310057,0.00731061107198763,missense,"V6P,K47A",-1.18149382796999,-1.74059047795101
ERBIN_PDZ1 abundance,1,EIRVRPEKDPELGFSISGGVGGRGNPFRPDDDGIFVTRVQPEGPASGLLQPGDKIIQANGYSFINIEHGQAVSLLKTFQNTVELIIVREV*,2,,FALSE,FALSE,629,621,690,576,23,28,27,-1.21758565717825,0.116878104386833,-1.17056666866201,0.106513780286323,-1.16170621357792,0.110977320977899,-1.18179168056776,0.0642105239787179,-0.00685332869981368,0.0114051670680158,-0.00520975660111456,0.0106488241841999,-0.0025723570468373,0.0106699024870087,-0.00472917379988616,0.00628667539975329,missense,"V6P,K47G",-1.18179168056776,-1.74101577280041
ERBIN_PDZ1 abundance,1,EIRVRPEKDPELGFSISGGVGGRGNPFRPDDDGIFVTRVQPEGPASVLLQPGDKIIQANGYSFINIEHGQAVSLLKTFQNTVELIIVREV*,2,,FALSE,FALSE,649,582,745,620,12,19,16,-1.39567492627252,0.154935227279198,-1.26725516177777,0.126679472546543,-1.35898311030752,0.134435287314553,-1.33269721872842,0.0792294496414767,-0.0242315868234953,0.0151188467772526,-0.0148762876458044,0.0126649099043247,-0.0215395228830328,0.0129252661158125,-0.0195039190543489,0.00775713701015976,missense,"V6P,K47V",-1.33269721872842,-1.95648929428382
ERBIN_PDZ1 abundance,1,EIRVRPEKDPELGFSISGGVGGRGNPFRPDDDGIFVTRVQPEGPAS*LLQPGDKIIQANGYSFINIEHGQAVSLLKTFQNTVELIIVREV*,2,,FALSE,TRUE,299.333333333333,287,344,267,31,29,7,-0.891694062251532,0.117351629893649,-0.949204177428011,0.116651593334725,-1.35389784340025,0.20356956702333,-0.982038991246865,0.0766438691741008,0.0249477353720306,0.0114513745039127,0.0169211849896423,0.0116623624181685,-0.0210506004478649,0.0195721739389806,0.0148280613724114,0.00750398995402109,stop,"V6P,K47*",-0.982038991246865,-1.45579485964922
ERBIN_PDZ1 abundance,1,EIRVRPEKDPELGFSISGGVGGRGNPFRPDDDGIFVTRVQPEGPASYLLQPGDKIIQANGYSFINIEHGQAVSLLKTFQNTVELIIVREV*,2,,FALSE,FALSE,277.333333333333,256,320,256,3,4,4,-1.56679598005582,0.30204711742744,-1.49932190031746,0.261611940974277,-1.53164722637508,0.259084484709592,-1.52949636777764,0.157193445527009,-0.0409298744753377,0.029474278820188,-0.0380773973150578,0.0261549215175126,-0.0381402955923806,0.0249096496778723,-0.0387719812403882,0.0153903769314302,missense,"V6P,K47Y",-1.52949636777764,-2.23749293528623
ERBIN_PDZ1 abundance,1,EIRVRPEKDPELGFSISGGVGGRGNPFRPDDDGIFVTRVQPEGPASWLLQPGDKIIQANGYSFINIEHGQAVSLLKTFQNTVELIIVREV*,2,,FALSE,FALSE,344.666666666667,330,427,277,6,9,9,-1.42938555518186,0.217983881875155,-1.36077893043839,0.178386778905813,-1.19370387912614,0.192011924620073,-1.32198422503732,0.112088582819227,-0.0275211281511543,0.021271243266338,-0.0242264221244936,0.0178344007718751,-0.00564876912998194,0.01846096566385,-0.0184550393735375,0.0109742841599673,missense,"V6P,K47W",-1.32198422503732,-1.94119252980196
ERBIN_PDZ1 abundance,1,EIRVRPEKDPELGFSISGGVGGRGNPFRPDDDGIFVTRVQPEGPASCLLQPGDKIIQANGYSFINIEHGQAVSLLKTFQNTVELIIVREV*,2,,FALSE,FALSE,295.333333333333,252,332,302,3,18,8,-1.33214797249702,0.312832371846211,-1.01785074225433,0.145276390541271,-1.34249376142752,0.191379610535043,-1.16007534223205,0.108527319991849,-0.0180325170752923,0.0305267225534472,0.0100581744221856,0.0145241558118636,-0.0199541562236696,0.0184001718947358,-0.00260298697678721,0.0106256107335309,missense,"V6P,K47C",-1.16007534223205,-1.71000766036162
ERBIN_PDZ1 abundance,1,EIRVRPEKDPELGFSISGGVGGRGNPFRPDDDGIFVTRVQPEGPASFLLQPGDKIIQANGYSFINIEHGQAVSLLKTFQNTVELIIVREV*,2,,FALSE,FALSE,317,288,381,282,6,6,6,-1.40137018831515,0.218487052183191,-1.44672065523666,0.214991541072009,-1.43531854056881,0.215040854694932,-1.42808467452996,0.124796975867547,-0.0247873403192679,0.0213203434930822,-0.032818534009017,0.0214939993286482,-0.0288787845449182,0.0206750796478037,-0.0288430419064127,0.0122185278913181,missense,"V6P,K47F",-1.42808467452996,-2.09269020021094
ERBIN_PDZ1 abundance,1,EIRVRLEKDPELGFSISGGVGGRGNPFRPDDDGIFVTRVQPEGPASKLLQPGDKIIQANGYSFINIEHGQAVSLLKTFQNTVELIIVREV*,1,,FALSE,FALSE,626.333333333333,631,654,594,1529,1593,1400,0.0657464662264087,0.0509450114865757,0.0583410771234356,0.051120084061777,0.0368865311886999,0.0536507966154825,0.0542166059632391,0.0299425952033579,0.118376433948789,0.00497130211286896,0.11765155287727,0.00511078271742912,0.112666212379819,0.00515825002075458,0.116284990348674,0.00293159695647572,missense,V6L,0.0542166059632391,0.0238436308218096
ERBIN_PDZ1 abundance,1,EIRVRLEKDPELGFSISGGVGGRGNPFRPDDDGIFVTRVQPEGPASNLLQPGDKIIQANGYSFINIEHGQAVSLLKTFQNTVELIIVREV*,2,,FALSE,FALSE,582,563,673,510,1163,1417,1188,0.0153143458475327,0.0540905600055539,0.0145538765567669,0.0506300327735437,0.0303918701617963,0.0578324245952986,0.0193995431353318,0.0311454638783641,0.113455180635066,0.00527825016415458,0.113273882691316,0.0050617893383977,0.112041783899905,0.00556029218926639,0.112876147704057,0.00304936651261268,missense,"V6L,K47N",0.0193995431353318,-0.025870615763702
ERBIN_PDZ1 abundance,1,EIRVRLEKDPELGFSISGGVGGRGNPFRPDDDGIFVTRVQPEGPASTLLQPGDKIIQANGYSFINIEHGQAVSLLKTFQNTVELIIVREV*,2,,FALSE,FALSE,1270,1185,1451,1174,2576,3426,2670,0.0292319130281822,0.0372813131775058,0.0496994724878168,0.0343504318190858,0.028405219249116,0.0381792175069458,0.0366792799913463,0.0210677889955424,0.114813280851598,0.00363797485880833,0.116787599610503,0.00343421957336877,0.111850777563409,0.00367073672566429,0.114567959106234,0.00206268914499697,missense,"V6L,K47T",0.0366792799913463,-0.00119739438260104
ERBIN_PDZ1 abundance,1,EIRVRLEKDPELGFSISGGVGGRGNPFRPDDDGIFVTRVQPEGPASRLLQPGDKIIQANGYSFINIEHGQAVSLLKTFQNTVELIIVREV*,2,,FALSE,FALSE,1826.33333333333,1717,2055,1707,3160,3435,2977,-0.0207468460405001,0.0311974179209115,-0.0563364377579691,0.0292505046697601,-0.0553785684106892,0.0320038012184202,-0.0445157587429148,0.0177539349697886,0.109936267316677,0.00304429786353372,0.106186550972631,0.0029243491376429,0.103795394387414,0.00307700199649043,0.106618376686351,0.00173823883231949,missense,"V6L,K47R",-0.0445157587429148,-0.117133370863643
ERBIN_PDZ1 abundance,1,EIRVRLEKDPELGFSISGGVGGRGNPFRPDDDGIFVTRVQPEGPASSLLQPGDKIIQANGYSFINIEHGQAVSLLKTFQNTVELIIVREV*,2,,FALSE,FALSE,2134.33333333333,2025,2380,1998,4534,5036,4010,0.0392612063555774,0.0285909320967708,0.0139366317816527,0.0269396233971431,-0.0134320951753763,0.0294577406243792,0.0137876360632622,0.0163220525464523,0.115791956597352,0.00278995248001902,0.113212173013271,0.00269331641759006,0.107828333506425,0.00283221127686365,0.112326701352438,0.00159804717138381,missense,"V6L,K47S",0.0137876360632622,-0.0338836906567461
ERBIN_PDZ1 abundance,1,EIRVRLEKDPELGFSISGGVGGRGNPFRPDDDGIFVTRVQPEGPASMLLQPGDKIIQANGYSFINIEHGQAVSLLKTFQNTVELIIVREV*,2,,FALSE,FALSE,854.333333333333,806,927,830,1597,1643,1407,0.00291230502003695,0.0457034208676148,-0.0375445658370572,0.0434369907919102,-0.0623883930229521,0.0461134759584346,-0.0323483906636785,0.0260024110868612,0.11224496809471,0.00445981865730627,0.108065287598444,0.00434265760533857,0.103121435560468,0.00443357514380352,0.10780965015437,0.0025458243911578,missense,"V6L,K47M",-0.0323483906636785,-0.0997599485282301
ERBIN_PDZ1 abundance,1,EIRVRLEKDPELGFSISGGVGGRGNPFRPDDDGIFVTRVQPEGPASILLQPGDKIIQANGYSFINIEHGQAVSLLKTFQNTVELIIVREV*,2,,FALSE,FALSE,698.333333333333,678,738,679,745,813,715,-0.180639242876219,0.0512028385737514,-0.179643339616012,0.04983047260942,-0.211259057862123,0.0520741691123212,-0.190085303717349,0.0294509803784591,0.0943336913818277,0.00499646132484733,0.0938588172741837,0.00498185249276556,0.0888082816384482,0.00500666534048989,0.0923660638155293,0.0028834643041574,missense,"V6L,K47I",-0.190085303717349,-0.32498778667034
ERBIN_PDZ1 abundance,1,EIRVRLEKDPELGFSISGGVGGRGNPFRPDDDGIFVTRVQPEGPASQLLQPGDKIIQANGYSFINIEHGQAVSLLKTFQNTVELIIVREV*,2,,FALSE,FALSE,631.666666666667,601,694,600,1349,1700,1330,0.0403326083180554,0.0522875593435972,0.0610371941244572,0.0496081448625663,0.0192859248708478,0.0534879016010806,0.0412746770647796,0.0298588135449694,0.115896505849268,0.00510231024896482,0.117921099933498,0.00495962504875644,0.110974003994638,0.00514258849726516,0.115017881766002,0.00292339412525578,missense,"V6L,K47Q",0.0412746770647796,0.00536423617182596
ERBIN_PDZ1 abundance,1,EIRVRLEKDPELGFSISGGVGGRGNPFRPDDDGIFVTRVQPEGPASHLLQPGDKIIQANGYSFINIEHGQAVSLLKTFQNTVELIIVREV*,2,,FALSE,FALSE,592.333333333333,567,626,584,1198,1506,1057,0.015088588262092,0.0539846241694938,0.054823097079453,0.0522666983672692,-0.0433969705954146,0.0545846278843223,0.010222373379971,0.0309371094107724,0.113433150820394,0.00526791276250785,0.117299839222275,0.00522541665599982,0.104947363809644,0.00524803312679861,0.111977636311135,0.00302896710104159,missense,"V6L,K47H",0.010222373379971,-0.038974423009884
ERBIN_PDZ1 abundance,1,EIRVRLEKDPELGFSISGGVGGRGNPFRPDDDGIFVTRVQPEGPASPLLQPGDKIIQANGYSFINIEHGQAVSLLKTFQNTVELIIVREV*,2,,FALSE,FALSE,1299.33333333333,1161,1494,1243,1387,1973,1801,-0.153833240912394,0.0387201084778875,-0.129835067573186,0.0347297645373954,-0.118092880231687,0.037881597961225,-0.133402974698863,0.0213543731004857,0.0969494673000537,0.00377837498647653,0.0988384502425852,0.00347214375006905,0.0977657336804024,0.00364212212672564,0.0979156743989805,0.00209074780471302,missense,"V6L,K47P",-0.133402974698863,-0.244052777999607
ERBIN_PDZ1 abundance,1,EIRVRLEKDPELGFSISGGVGGRGNPFRPDDDGIFVTRVQPEGPASLLLQPGDKIIQANGYSFINIEHGQAVSLLKTFQNTVELIIVREV*,2,,FALSE,FALSE,2353.33333333333,2166,2732,2162,4100,4433,3379,-0.0144646790251752,0.0278896253726037,-0.0646452616219279,0.0254007263209723,-0.0883916693067,0.0286307165999284,-0.0558806937735765,0.0157028789240173,0.110549292012234,0.00272151775995738,0.105355867804059,0.00253946360758116,0.100621353382907,0.00275269714174534,0.105505667226127,0.00153742558882783,missense,"V6L,K47L",-0.0558806937735765,-0.133361022958689
ERBIN_PDZ1 abundance,1,EIRVRLEKDPELGFSISGGVGGRGNPFRPDDDGIFVTRVQPEGPASELLQPGDKIIQANGYSFINIEHGQAVSLLKTFQNTVELIIVREV*,2,,FALSE,FALSE,656,569,759,640,1395,1801,1369,0.0681800481394714,0.0534864493400703,0.0478964352930493,0.0475216151286958,0.00640435254891264,0.0518879338559864,0.0407465969032618,0.0293132337816112,0.118613907070361,0.00521930000318511,0.116607339121832,0.00475102210337825,0.109735506621091,0.0049887597719717,0.114966178893096,0.00286997791457288,missense,"V6L,K47E",0.0407465969032618,0.00461020624413288
ERBIN_PDZ1 abundance,1,EIRVRLEKDPELGFSISGGVGGRGNPFRPDDDGIFVTRVQPEGPASDLLQPGDKIIQANGYSFINIEHGQAVSLLKTFQNTVELIIVREV*,2,,FALSE,FALSE,660,623,746,611,1243,1628,1549,-0.0057635224070834,0.0517872018836032,0.0252571746327692,0.0480380338047893,0.0619814857665372,0.0527907990074452,0.026639967379795,0.0292975034905003,0.111398365886549,0.00505348450478546,0.114343955869603,0.00480265158899386,0.115078964065497,0.00507556564401921,0.113585037682848,0.00286843780513239,missense,"V6L,K47D",0.026639967379795,-0.0155322297243017
ERBIN_PDZ1 abundance,1,EIRVRLEKDPELGFSISGGVGGRGNPFRPDDDGIFVTRVQPEGPASALLQPGDKIIQANGYSFINIEHGQAVSLLKTFQNTVELIIVREV*,2,,FALSE,FALSE,1316,1222,1460,1266,2638,3225,2624,0.0281979967401822,0.0367564917172674,0.0285870284356141,0.0343264882018979,0.000441965114497785,0.036909849671175,0.0195691863085311,0.0207485037733727,0.114712389516469,0.00358676187527903,0.114676861411124,0.00343182578573788,0.109162253527988,0.00354869349279046,0.112892756999506,0.00203142880903734,missense,"V6L,K47A",0.0195691863085311,-0.0256283873314627
ERBIN_PDZ1 abundance,1,EIRVRLEKDPELGFSISGGVGGRGNPFRPDDDGIFVTRVQPEGPASGLLQPGDKIIQANGYSFINIEHGQAVSLLKTFQNTVELIIVREV*,2,,FALSE,FALSE,1623,1551,1790,1528,3935,4043,3879,0.0778718337449226,0.0326686497036151,0.0357356658320508,0.0309827126956888,0.0621276183885297,0.0335016448587642,0.0576876716720901,0.0186672467464866,0.119559648230328,0.00318786319910738,0.115391553750337,0.00309752840767715,0.115093013970587,0.00322101201081074,0.116624832823874,0.00182765867073687,missense,"V6L,K47G",0.0576876716720901,0.028799862121884
ERBIN_PDZ1 abundance,1,EIRVRLEKDPELGFSISGGVGGRGNPFRPDDDGIFVTRVQPEGPASVLLQPGDKIIQANGYSFINIEHGQAVSLLKTFQNTVELIIVREV*,2,,FALSE,FALSE,1744,1626,2007,1599,2272,2499,2497,-0.10902793595361,0.0327663294359345,-0.143255921014992,0.0300203487515671,-0.0959135450865377,0.0334159695770141,-0.117961775095694,0.0184535233885916,0.101321646257517,0.0031973949559074,0.0974966866856114,0.00300131508753569,0.0998981634520001,0.00321277477014061,0.0994274796868504,0.00180673360591609,missense,"V6L,K47V",-0.117961775095694,-0.222004749179878
ERBIN_PDZ1 abundance,1,EIRVRLEKDPELGFSISGGVGGRGNPFRPDDDGIFVTRVQPEGPAS*LLQPGDKIIQANGYSFINIEHGQAVSLLKTFQNTVELIIVREV*,2,,FALSE,TRUE,737.666666666667,730,840,643,179,227,130,-0.642219915069266,0.059492117644757,-0.608299227529595,0.0558518766514266,-0.729371851393408,0.0662396202630816,-0.65303652642596,0.0346891470936871,0.0492918530550776,0.00580534347753286,0.0510035062182492,0.00558384852382364,0.038994383307352,0.00636860110476374,0.047039785773435,0.00339631876769276,stop,"V6L,K47*",-0.65303652642596,-0.986022043251922
ERBIN_PDZ1 abundance,1,EIRVRLEKDPELGFSISGGVGGRGNPFRPDDDGIFVTRVQPEGPASYLLQPGDKIIQANGYSFINIEHGQAVSLLKTFQNTVELIIVREV*,2,,FALSE,FALSE,743.666666666667,686,825,720,895,996,895,-0.126405336154063,0.0502835587307805,-0.152458111464548,0.046887567362942,-0.163875621387663,0.050216345110569,-0.147825795187949,0.028319075752385,0.0996259295658948,0.00490675641179842,0.0965766882784248,0.00468763252914902,0.0933639569983044,0.00482804505337134,0.0965035758029023,0.00277264264243158,missense,"V6L,K47Y",-0.147825795187949,-0.264646693626467
ERBIN_PDZ1 abundance,1,EIRVRLEKDPELGFSISGGVGGRGNPFRPDDDGIFVTRVQPEGPASWLLQPGDKIIQANGYSFINIEHGQAVSLLKTFQNTVELIIVREV*,2,,FALSE,FALSE,926.666666666667,826,1082,872,769,979,751,-0.231876343808163,0.0471381924940942,-0.241858929721143,0.0417986761519855,-0.274586002202402,0.0468332084139512,-0.248913121571509,0.0260084020099739,0.0893338866769574,0.00459982614793332,0.0876387499855677,0.00417886542265515,0.0827197194443259,0.00450277374266523,0.0866063943344409,0.00254641094592516,missense,"V6L,K47W",-0.248913121571509,-0.408986274921482
ERBIN_PDZ1 abundance,1,EIRVRLEKDPELGFSISGGVGGRGNPFRPDDDGIFVTRVQPEGPASCLLQPGDKIIQANGYSFINIEHGQAVSLLKTFQNTVELIIVREV*,2,,FALSE,FALSE,808.333333333333,713,926,786,1150,1272,867,-0.0623693934081822,0.0488786634343927,-0.113915874430835,0.0439632424549411,-0.198797253129762,0.0484266084150678,-0.124646556071891,0.0270927014912347,0.105874667335952,0.00476966430500534,0.100429987867778,0.00439527015388575,0.0900064205026304,0.00465597101292642,0.0987729912087666,0.00265257171915084,missense,"V6L,K47C",-0.124646556071891,-0.231549748752743
ERBIN_PDZ1 abundance,1,EIRVRLEKDPELGFSISGGVGGRGNPFRPDDDGIFVTRVQPEGPASFLLQPGDKIIQANGYSFINIEHGQAVSLLKTFQNTVELIIVREV*,2,,FALSE,FALSE,911.666666666667,828,1045,862,1307,1469,1057,-0.067070197406537,0.0455876143895139,-0.110844212012592,0.0414059006189363,-0.163961689323197,0.0459892747807798,-0.113479649368501,0.0255050035406978,0.105415954771811,0.00444851806138004,0.100737080461405,0.00413959728679467,0.0933556820059788,0.00442163383505079,0.0998663122613531,0.00249712458946869,missense,"V6L,K47F",-0.113479649368501,-0.215604855405658
ERBIN_PDZ1 abundance,1,EIRVREEKDPELGFSISGGVGGRGNPFRPDDDGIFVTRVQPEGPASKLLQPGDKIIQANGYSFINIEHGQAVSLLKTFQNTVELIIVREV*,1,,FALSE,FALSE,116.666666666667,105,139,106,5,3,2,-1.14880648600238,0.255044179878016,-1.36606115554316,0.307711298603128,-1.47340996126299,0.369719939128149,-1.28923138723414,0.173421363359767,-0.000141738516384451,0.0248876510831019,-0.0247545179848681,0.0307637519718874,-0.032541080055543,0.0355466834416175,-0.0152482993108404,0.0169792076324883,missense,V6E,-1.28923138723414,-1.89442572862259
ERBIN_PDZ1 abundance,1,EIRVREEKDPELGFSISGGVGGRGNPFRPDDDGIFVTRVQPEGPASNLLQPGDKIIQANGYSFINIEHGQAVSLLKTFQNTVELIIVREV*,2,,FALSE,FALSE,116,101,141,106,5,1,5,-1.13679942417881,0.256113657692118,-1.70180910460335,0.510698432937054,-1.18583710505207,0.252245807039839,-1.22120722245639,0.169526155681826,0.00102993129133766,0.0249920125733002,-0.0583212627772954,0.0510575984522765,-0.00489241898998956,0.0242521457551484,-0.00858824085315224,0.0165978385862872,missense,"V6E,K47N",-1.22120722245639,-1.79729605061816
ERBIN_PDZ1 abundance,1,EIRVREEKDPELGFSISGGVGGRGNPFRPDDDGIFVTRVQPEGPASTLLQPGDKIIQANGYSFINIEHGQAVSLLKTFQNTVELIIVREV*,2,,FALSE,FALSE,256.333333333333,250,280,239,17,2,6,-1.02989304899442,0.146568409743267,-1.69881007993757,0.361221535631752,-1.38232552985358,0.217469769556108,-1.19681005657755,0.115194960637617,0.0114620398202238,0.0143023982873876,-0.0580214322173051,0.036113492678122,-0.023783777278189,0.0209086074036517,-0.00619958159528541,0.0112784210491116,missense,"V6E,K47T",-1.19681005657755,-1.76246006440981
ERBIN_PDZ1 abundance,1,EIRVREEKDPELGFSISGGVGGRGNPFRPDDDGIFVTRVQPEGPASRLLQPGDKIIQANGYSFINIEHGQAVSLLKTFQNTVELIIVREV*,2,,FALSE,FALSE,344,326,399,307,28,5,8,-0.954242981305521,0.119679162119001,-1.52791856363338,0.232315329431491,-1.30739090883125,0.195009119769306,-1.12796498232226,0.0933959759238808,0.0188441039392906,0.0116784991139977,-0.0409363779942479,0.0232259627980558,-0.0165791962686288,0.0187491306663483,0.000540849846425565,0.00914414254696347,missense,"V6E,K47R",-1.12796498232226,-1.66415823422263
ERBIN_PDZ1 abundance,1,EIRVREEKDPELGFSISGGVGGRGNPFRPDDDGIFVTRVQPEGPASSLLQPGDKIIQANGYSFINIEHGQAVSLLKTFQNTVELIIVREV*,2,,FALSE,FALSE,412.666666666667,410,436,392,23,10,31,-1.03063067516348,0.12739886311921,-1.33370069853001,0.170223563458068,-0.981495076172918,0.117144853103452,-1.07133478688809,0.0769243145711179,0.0113900609860699,0.01243180085588,-0.0215192481791489,0.0170182749537219,0.0147540232103256,0.0112628791941889,0.00608535617434855,0.00753144758976606,missense,"V6E,K47S",-1.07133478688809,-1.58329766554355
ERBIN_PDZ1 abundance,1,EIRVREEKDPELGFSISGGVGGRGNPFRPDDDGIFVTRVQPEGPASMLLQPGDKIIQANGYSFINIEHGQAVSLLKTFQNTVELIIVREV*,2,,FALSE,FALSE,166,187,187,124,4,2,4,-1.39621108368734,0.267786372700366,-1.57787617637578,0.365103152307975,-1.30509364896078,0.271426604109389,-1.39980992876528,0.168981111328584,-0.0242839059890291,0.0261310562419568,-0.0459309414519159,0.0365015612775506,-0.0163583264675807,0.0260962814087381,-0.0260747394908771,0.0165444747961329,missense,"V6E,K47M",-1.39980992876528,-2.05231753322188
ERBIN_PDZ1 abundance,1,EIRVREEKDPELGFSISGGVGGRGNPFRPDDDGIFVTRVQPEGPASILLQPGDKIIQANGYSFINIEHGQAVSLLKTFQNTVELIIVREV*,2,,FALSE,FALSE,144.333333333333,134,168,131,4,3,4,-1.29318336840732,0.273450326644421,-1.42322801211502,0.304461312454925,-1.32232866041898,0.270187332263698,-1.34078406690244,0.162521686184643,-0.0142302837852028,0.0266837546394573,-0.0304698329719123,0.0304388312808719,-0.0180153847746395,0.0259771317515657,-0.0202956800668276,0.0159120502863683,missense,"V6E,K47I",-1.34078406690244,-1.96803626383177
ERBIN_PDZ1 abundance,1,EIRVREEKDPELGFSISGGVGGRGNPFRPDDDGIFVTRVQPEGPASQLLQPGDKIIQANGYSFINIEHGQAVSLLKTFQNTVELIIVREV*,2,,FALSE,FALSE,134.333333333333,117,158,128,15,6,5,-0.842631679009329,0.172410808464041,-1.1955996165439,0.227437267456807,-1.24502541665574,0.247188964563746,-1.03601656156449,0.120091089910872,0.0297353273728415,0.0168241441387168,-0.00771245118288541,0.0227382735602088,-0.0105830727885934,0.0237659561838321,0.00954326625741235,0.0117577875695652,missense,"V6E,K47Q",-1.03601656156449,-1.53286782396332
ERBIN_PDZ1 abundance,1,EIRVREEKDPELGFSISGGVGGRGNPFRPDDDGIFVTRVQPEGPASHLLQPGDKIIQANGYSFINIEHGQAVSLLKTFQNTVELIIVREV*,2,,FALSE,FALSE,132.333333333333,124,133,140,8,3,3,-1.05492519955308,0.209428242707625,-1.35274923524386,0.308555017677463,-1.43346954478148,0.304191785327186,-1.21858625941308,0.150567180382402,0.00901935938242027,0.0204363692359004,-0.0234236451302925,0.0308481036497575,-0.0287010130455179,0.0292464862026768,-0.00833162958653912,0.0147416175771124,missense,"V6E,K47H",-1.21858625941308,-1.79355365558413
ERBIN_PDZ1 abundance,1,EIRVREEKDPELGFSISGGVGGRGNPFRPDDDGIFVTRVQPEGPASPLLQPGDKIIQANGYSFINIEHGQAVSLLKTFQNTVELIIVREV*,2,,FALSE,FALSE,247.333333333333,229,290,223,10,1,3,-1.17541014248846,0.178796151183535,-1.73230858110274,0.509627678121019,-1.57712918317398,0.297335156742474,-1.31941851197909,0.146737580027378,-0.00273776921379865,0.0174472368974882,-0.0613704791517312,0.0509505486437946,-0.0425131533950951,0.0285872563911816,-0.0182038374806617,0.0143666719630446,missense,"V6E,K47P",-1.31941851197909,-1.93752902457538
ERBIN_PDZ1 abundance,1,EIRVREEKDPELGFSISGGVGGRGNPFRPDDDGIFVTRVQPEGPASLLLQPGDKIIQANGYSFINIEHGQAVSLLKTFQNTVELIIVREV*,2,,FALSE,FALSE,489,508,548,411,19,17,8,-1.22075234599044,0.128227218393686,-1.21450701484827,0.136216559798027,-1.42060922982849,0.187868713652385,-1.25798472750289,0.0836107794343532,-0.00716233965738271,0.0125126331926692,-0.00960273767710783,0.0136183899619982,-0.0274645594594016,0.0180626170948018,-0.012189024991228,0.008186100932588,missense,"V6E,K47L",-1.25798472750289,-1.8498095542333
ERBIN_PDZ1 abundance,1,EIRVREEKDPELGFSISGGVGGRGNPFRPDDDGIFVTRVQPEGPASELLQPGDKIIQANGYSFINIEHGQAVSLLKTFQNTVELIIVREV*,2,,FALSE,FALSE,132,134,140,122,19,4,3,-0.811493897533134,0.156795486773087,-1.28143359816096,0.271694038587273,-1.39027782480135,0.306878027504228,-1.00445993808064,0.124186696251458,0.032773805809213,0.015300374108047,-0.0162937913326097,0.0271628895438105,-0.0245483498133071,0.0295047546653949,0.0126328882735939,0.0121587770964062,missense,"V6E,K47E",-1.00445993808064,-1.48780906156752
ERBIN_PDZ1 abundance,1,EIRVREEKDPELGFSISGGVGGRGNPFRPDDDGIFVTRVQPEGPASDLLQPGDKIIQANGYSFINIEHGQAVSLLKTFQNTVELIIVREV*,2,,FALSE,FALSE,125,126,140,109,7,1,3,-1.10115188543393,0.219580694905976,-1.69966185060716,0.510777885157413,-1.35491596635131,0.309348998440589,-1.24236920860954,0.168975861160934,0.00450847962236862,0.0214270630367599,-0.0581065888616499,0.0510655417693137,-0.0211484877685515,0.0297423258980295,-0.0106601525821855,0.0165439607666909,missense,"V6E,K47D",-1.24236920860954,-1.82751262009322
ERBIN_PDZ1 abundance,1,EIRVREEKDPELGFSISGGVGGRGNPFRPDDDGIFVTRVQPEGPASALLQPGDKIIQANGYSFINIEHGQAVSLLKTFQNTVELIIVREV*,2,,FALSE,FALSE,274.666666666667,268,271,285,16,4,6,-1.05204035836949,0.150691145129459,-1.47979072706544,0.261375968190846,-1.35116548813829,0.222316848333824,-1.20808724620248,0.112574347498205,0.00930086716213821,0.0147047019190509,-0.0361247482821087,0.026131329897008,-0.0207878984475993,0.0213746292669419,-0.00730370014471399,0.011021844040625,missense,"V6E,K47A",-1.20808724620248,-1.77856242745452
ERBIN_PDZ1 abundance,1,EIRVREEKDPELGFSISGGVGGRGNPFRPDDDGIFVTRVQPEGPASGLLQPGDKIIQANGYSFINIEHGQAVSLLKTFQNTVELIIVREV*,2,,FALSE,FALSE,314.666666666667,288,369,287,22,10,8,-1.0007253963957,0.130000309136301,-1.29499049999482,0.171392531570375,-1.34910418298737,0.189895852388194,-1.16343100206507,0.0909298981357857,0.0143082696817997,0.012685654446328,-0.0176491564668028,0.0171351437370044,-0.0205897144874668,0.0182575161286596,-0.00293153038081213,0.00890269566873158,missense,"V6E,K47G",-1.16343100206507,-1.71479910705029
ERBIN_PDZ1 abundance,1,EIRVREEKDPELGFSISGGVGGRGNPFRPDDDGIFVTRVQPEGPASVLLQPGDKIIQANGYSFINIEHGQAVSLLKTFQNTVELIIVREV*,2,,FALSE,FALSE,324.333333333333,279,366,328,10,6,5,-1.22924979365455,0.176450898095006,-1.43910319224028,0.215104593441902,-1.53307074187452,0.231986058228933,-1.37003997597997,0.117596721900098,-0.00799153526052285,0.0172183830550019,-0.0320569703506811,0.0215053018550196,-0.0382771593356564,0.0223042744034269,-0.0231600454776454,0.0115135708736158,missense,"V6E,K47V",-1.37003997597997,-2.00980990468001
ERBIN_PDZ1 abundance,1,EIRVREEKDPELGFSISGGVGGRGNPFRPDDDGIFVTRVQPEGPAS*LLQPGDKIIQANGYSFINIEHGQAVSLLKTFQNTVELIIVREV*,2,,FALSE,TRUE,160,156,171,153,44,10,0,-0.598885620830939,0.124317681454586,-1.06534371808538,0.185277749317983,,,-0.743696012607762,0.103232587386846,0.0535204882486028,0.0121311338332901,0.00531001556189739,0.0185233325906545,,,0.0381635653936993,0.0101072180596575,stop,"V6E,K47*",-0.743696012607762,-1.11547202223594
ERBIN_PDZ1 abundance,1,EIRVREEKDPELGFSISGGVGGRGNPFRPDDDGIFVTRVQPEGPASYLLQPGDKIIQANGYSFINIEHGQAVSLLKTFQNTVELIIVREV*,2,,FALSE,FALSE,142.666666666667,130,160,138,7,2,2,-1.110813389873,0.218773276521545,-1.53083253152916,0.367077689430727,-1.55620673396612,0.36508284847442,-1.29113733593226,0.167090561241214,0.00356569335085941,0.0213482737578224,-0.0412277049166156,0.0366989676470255,-0.0405015667855959,0.0351008508637292,-0.0154349054939268,0.0163593762485769,missense,"V6E,K47Y",-1.29113733593226,-1.89714717597804
ERBIN_PDZ1 abundance,1,EIRVREEKDPELGFSISGGVGGRGNPFRPDDDGIFVTRVQPEGPASWLLQPGDKIIQANGYSFINIEHGQAVSLLKTFQNTVELIIVREV*,2,,FALSE,FALSE,159,150,180,147,3,3,1,-1.41698819686605,0.307916872116484,-1.44404232751765,0.303415472111362,-1.7935755560155,0.504350340294711,-1.48700768254305,0.198650734884021,-0.0263113725383666,0.0300470596094387,-0.0325507654544628,0.0303342723222713,-0.063323366432638,0.0484907087575661,-0.0346120311935603,0.0194493458510354,missense,"V6E,K47W",-1.48700768254305,-2.17682460765368
ERBIN_PDZ1 abundance,1,EIRVREEKDPELGFSISGGVGGRGNPFRPDDDGIFVTRVQPEGPASCLLQPGDKIIQANGYSFINIEHGQAVSLLKTFQNTVELIIVREV*,2,,FALSE,FALSE,157,154,180,137,14,0,1,-0.94890623713067,0.16721290123511,,,-1.77146468589579,0.505116503680947,-1.03014477735319,0.158741043253138,0.0193648726429991,0.0163169233837172,,,-0.0611975192234835,0.0485643714532252,0.0101181564633556,0.015541897958681,missense,"V6E,K47C",-1.03014477735319,-1.5244836782466
ERBIN_PDZ1 abundance,1,EIRVREEKDPELGFSISGGVGGRGNPFRPDDDGIFVTRVQPEGPASFLLQPGDKIIQANGYSFINIEHGQAVSLLKTFQNTVELIIVREV*,2,,FALSE,FALSE,184.333333333333,192,169,192,10,2,3,-1.12110351619894,0.182655708061936,-1.54734237229908,0.366350647219803,-1.53259827286665,0.299198027695487,-1.28104954055012,0.143451447783041,0.00256156507110913,0.017823859116317,-0.0428782931428095,0.0366262808579751,-0.0382317338541469,0.0287663619168816,-0.0144472372561208,0.0140449358135676,missense,"V6E,K47F",-1.28104954055012,-1.88274311353284
ERBIN_PDZ1 abundance,1,EIRVRDEKDPELGFSISGGVGGRGNPFRPDDDGIFVTRVQPEGPASKLLQPGDKIIQANGYSFINIEHGQAVSLLKTFQNTVELIIVREV*,1,,FALSE,FALSE,117.333333333333,109,128,115,4,5,2,-1.22934784156649,0.277949364828028,-1.18707898076799,0.249837358124798,-1.49898610626336,0.368161450629479,-1.26545255549196,0.165879266564246,-0.00800110294492552,0.0271227785473022,-0.00686059190166056,0.0249777455477052,-0.0350000957421973,0.0353968427339719,-0.0129201794437915,0.0162407817258149,missense,V6D,-1.26545255549196,-1.86047264330378
ERBIN_PDZ1 abundance,1,EIRVRDEKDPELGFSISGGVGGRGNPFRPDDDGIFVTRVQPEGPASNLLQPGDKIIQANGYSFINIEHGQAVSLLKTFQNTVELIIVREV*,2,,FALSE,FALSE,121.666666666667,118,124,123,6,5,2,-1.1285275465988,0.2346278672345,-1.17750078223675,0.250644076322803,-1.52009285146421,0.366963117813221,-1.21735902670606,0.15521307774268,0.00183711537650962,0.0228953920724537,-0.00590300170172224,0.0250583980250998,-0.0370294014699513,0.0352816291553435,-0.00821147461518969,0.0151964845807568,missense,"V6D,K47N",-1.21735902670606,-1.79180132656901
ERBIN_PDZ1 abundance,1,EIRVRDEKDPELGFSISGGVGGRGNPFRPDDDGIFVTRVQPEGPASTLLQPGDKIIQANGYSFINIEHGQAVSLLKTFQNTVELIIVREV*,2,,FALSE,FALSE,251.666666666667,248,251,256,11,4,15,-1.16664901336901,0.171379240868328,-1.4451030238977,0.263237732222431,-1.09212168452764,0.154566735732661,-1.17660021911966,0.105213275856535,-0.00188284311933563,0.0167234819930327,-0.0326568096605139,0.026317461661288,0.00411783995042868,0.014860802040186,-0.00422089212030695,0.0103011418077504,missense,"V6D,K47T",-1.17660021911966,-1.73360303968602
ERBIN_PDZ1 abundance,1,EIRVRDEKDPELGFSISGGVGGRGNPFRPDDDGIFVTRVQPEGPASRLLQPGDKIIQANGYSFINIEHGQAVSLLKTFQNTVELIIVREV*,2,,FALSE,FALSE,340,356,348,316,17,14,7,-1.05646603521107,0.146281406066795,-1.07078750009002,0.158756137248135,-1.36645924806691,0.202177214697128,-1.12999120123215,0.094969604134923,0.00886900198061345,0.0142743919734894,0.00476576788513024,0.0158718072832795,-0.0222583153369255,0.0194383063756152,0.000342468338441981,0.0092982121472364,missense,"V6D,K47R",-1.12999120123215,-1.66705141182984
ERBIN_PDZ1 abundance,1,EIRVRDEKDPELGFSISGGVGGRGNPFRPDDDGIFVTRVQPEGPASSLLQPGDKIIQANGYSFINIEHGQAVSLLKTFQNTVELIIVREV*,2,,FALSE,FALSE,423,427,476,366,10,13,15,-1.36744182719804,0.170217279440361,-1.22466374715187,0.155143462235408,-1.22092872221706,0.144559681261955,-1.2629897614031,0.0898342539065778,-0.0214765523071366,0.0166100957922377,-0.0106181673829761,0.0155106264018784,-0.00826629871570743,0.0138986748736284,-0.0126790540635002,0.00879542416250736,missense,"V6D,K47S",-1.2629897614031,-1.85695609300693
ERBIN_PDZ1 abundance,1,EIRVRDEKDPELGFSISGGVGGRGNPFRPDDDGIFVTRVQPEGPASMLLQPGDKIIQANGYSFINIEHGQAVSLLKTFQNTVELIIVREV*,2,,FALSE,FALSE,182.333333333333,192,198,157,6,2,19,-1.279021671915,0.224312864062635,-1.5951201789508,0.364450758263523,-0.890134537634826,0.151535982453176,-1.07387400875345,0.118719093070293,-0.0128483610092585,0.0218888362671605,-0.047654928255873,0.0364363375153339,0.0235378722776155,0.0145694105948949,0.00583674796114078,0.0116234591409565,missense,"V6D,K47M",-1.07387400875345,-1.58692334478518
ERBIN_PDZ1 abundance,1,EIRVRDEKDPELGFSISGGVGGRGNPFRPDDDGIFVTRVQPEGPASILLQPGDKIIQANGYSFINIEHGQAVSLLKTFQNTVELIIVREV*,2,,FALSE,FALSE,133.666666666667,115,150,136,7,2,3,-1.07291174263653,0.22207196568528,-1.51136203978669,0.367985813919881,-1.42437196419578,0.304729167782937,-1.25564666789289,0.161308972616013,0.00726420147736198,0.0216701655374266,-0.0392811225796803,0.0367897583221509,-0.0278263271469773,0.0292981527805918,-0.0119601120199181,0.0157933168438351,missense,"V6D,K47I",-1.25564666789289,-1.84647110858216
ERBIN_PDZ1 abundance,1,EIRVRDEKDPELGFSISGGVGGRGNPFRPDDDGIFVTRVQPEGPASQLLQPGDKIIQANGYSFINIEHGQAVSLLKTFQNTVELIIVREV*,2,,FALSE,FALSE,115.666666666667,97,141,109,6,2,5,-1.06794366963672,0.2402277821627,-1.49269497838025,0.368910952891098,-1.19459612621536,0.251442876359354,-1.1944901588178,0.157148625962414,0.00774899461176573,0.0234418414323048,-0.0374148640127754,0.0368822500375324,-0.00573455412958777,0.0241749480719722,-0.00597244680066884,0.0153859887714105,missense,"V6D,K47Q",-1.1944901588178,-1.75914755152349
ERBIN_PDZ1 abundance,1,EIRVRDEKDPELGFSISGGVGGRGNPFRPDDDGIFVTRVQPEGPASHLLQPGDKIIQANGYSFINIEHGQAVSLLKTFQNTVELIIVREV*,2,,FALSE,FALSE,114.666666666667,103,144,97,3,4,5,-1.3007794011779,0.314995029755978,-1.2899324112371,0.271108427702378,-1.15799026916887,0.25493396226434,-1.24076933943195,0.159983464502092,-0.0149715177678817,0.0307377584433708,-0.0171434688670927,0.0271043424963126,-0.00221508797472103,0.0245105981476069,-0.0105035138012139,0.0156635399983025,missense,"V6D,K47H",-1.24076933943195,-1.82522821456503
ERBIN_PDZ1 abundance,1,EIRVRDEKDPELGFSISGGVGGRGNPFRPDDDGIFVTRVQPEGPASPLLQPGDKIIQANGYSFINIEHGQAVSLLKTFQNTVELIIVREV*,2,,FALSE,FALSE,263,229,314,246,8,1,2,-1.23679152359051,0.196751257325526,-1.71642660302121,0.510172018165092,-1.52263411679948,0.366823944967438,-1.34370314033925,0.164163702790708,-0.00872747027891391,0.0191993271315632,-0.0597826621403278,0.0510049695967471,-0.0372737311499431,0.0352682483971827,-0.0205814785002951,0.0160728156058782,missense,"V6D,K47P",-1.34370314033925,-1.97220432181403
ERBIN_PDZ1 abundance,1,EIRVRDEKDPELGFSISGGVGGRGNPFRPDDDGIFVTRVQPEGPASLLLQPGDKIIQANGYSFINIEHGQAVSLLKTFQNTVELIIVREV*,2,,FALSE,FALSE,447,421,477,443,20,9,13,-1.1449232365102,0.128262540508698,-1.38694108297398,0.177494825102686,-1.29086341745548,0.153166874770709,-1.24779068730584,0.0860176590803444,0.000237195668572041,0.012516079985591,-0.0268420100970811,0.0177452267776333,-0.0149901624031467,0.0147262125598509,-0.0111909546164693,0.00842175188391234,missense,"V6D,K47L",-1.24779068730584,-1.8352537879826
ERBIN_PDZ1 abundance,1,EIRVRDEKDPELGFSISGGVGGRGNPFRPDDDGIFVTRVQPEGPASELLQPGDKIIQANGYSFINIEHGQAVSLLKTFQNTVELIIVREV*,2,,FALSE,FALSE,118.666666666667,124,136,96,6,4,3,-1.14386009279362,0.233357900345881,-1.27268840866208,0.272312724514493,-1.31505780502795,0.312460996215502,-1.2267939232151,0.154135643098093,0.000340939066606691,0.0227714665124736,-0.0154194820631355,0.0272247433025119,-0.0173163291717846,0.0300415285865204,-0.00913521932411357,0.0150909959247662,missense,"V6D,K47E",-1.2267939232151,-1.80527313416742
ERBIN_PDZ1 abundance,1,EIRVRDEKDPELGFSISGGVGGRGNPFRPDDDGIFVTRVQPEGPASDLLQPGDKIIQANGYSFINIEHGQAVSLLKTFQNTVELIIVREV*,2,,FALSE,FALSE,129,122,155,110,6,5,3,-1.13883326691099,0.233768096824078,-1.24482049450579,0.245435264617253,-1.35778214658344,0.309138958965691,-1.22812313146181,0.148472489415144,0.000831465408678358,0.0228114941925005,-0.0126333588269397,0.0245376417444392,-0.0214240563560579,0.0297221316754997,-0.00926535843944838,0.0145365321587421,missense,"V6D,K47D",-1.22812313146181,-1.80717107101715
ERBIN_PDZ1 abundance,1,EIRVRDEKDPELGFSISGGVGGRGNPFRPDDDGIFVTRVQPEGPASALLQPGDKIIQANGYSFINIEHGQAVSLLKTFQNTVELIIVREV*,2,,FALSE,FALSE,263,246,294,249,8,8,7,-1.26599889301335,0.194690161167882,-1.28608916704296,0.192540134916139,-1.34535949595163,0.203231136567185,-1.29775615558693,0.11354228054147,-0.0115775757767093,0.0189982018126294,-0.0167592365958286,0.0192493970227377,-0.0202296819586257,0.0195396355794862,-0.0160829358808484,0.0111166116966828,missense,"V6D,K47A",-1.29775615558693,-1.90659799134532
ERBIN_PDZ1 abundance,1,EIRVRDEKDPELGFSISGGVGGRGNPFRPDDDGIFVTRVQPEGPASGLLQPGDKIIQANGYSFINIEHGQAVSLLKTFQNTVELIIVREV*,2,,FALSE,FALSE,306.666666666667,294,336,290,15,9,8,-1.11301682599432,0.150677502798464,-1.2687017281772,0.183287780382972,-1.35229982543956,0.189752984451557,-1.22405486090438,0.0992165440971116,0.00335067825270041,0.0147033706768562,-0.0150209096019202,0.0183243834099571,-0.0208969591843808,0.0182437801063895,-0.00886704528378207,0.00971401833180155,missense,"V6D,K47G",-1.22405486090438,-1.8013621087084
ERBIN_PDZ1 abundance,1,EIRVRDEKDPELGFSISGGVGGRGNPFRPDDDGIFVTRVQPEGPASVLLQPGDKIIQANGYSFINIEHGQAVSLLKTFQNTVELIIVREV*,2,,FALSE,FALSE,318.333333333333,304,355,296,21,4,5,-0.922325081571338,0.142661427686201,-1.51767812086924,0.261250890564875,-1.494958885897,0.233638657686599,-1.156330804498,0.110360562208029,0.0219587076611623,0.0139211482378053,-0.0399125792494223,0.0261188251333544,-0.0346128990769319,0.0224631633990163,-0.00223636960945513,0.0108050984253938,missense,"V6D,K47V",-1.156330804498,-1.70466094650528
ERBIN_PDZ1 abundance,1,EIRVRDEKDPELGFSISGGVGGRGNPFRPDDDGIFVTRVQPEGPAS*LLQPGDKIIQANGYSFINIEHGQAVSLLKTFQNTVELIIVREV*,2,,FALSE,TRUE,170.666666666667,191,168,153,39,2,7,-0.698752841195291,0.120388303752373,-1.54555193432661,0.366427651152162,-1.19541770928702,0.21259568706763,-0.874217774395335,0.100722601293923,0.0437752725912371,0.0117476983780166,-0.0426992922742797,0.0366339794049141,-0.0058135451448897,0.0204399892715196,0.0253845394939206,0.00986147224033775,stop,"V6D,K47*",-0.874217774395335,-1.30184015680132
ERBIN_PDZ1 abundance,1,EIRVRDEKDPELGFSISGGVGGRGNPFRPDDDGIFVTRVQPEGPASYLLQPGDKIIQANGYSFINIEHGQAVSLLKTFQNTVELIIVREV*,2,,FALSE,FALSE,158.333333333333,152,178,145,4,0,5,-1.33214797249702,0.271098176526497,,,-1.28416292426602,0.244286140059317,-1.3056658417196,0.181477305515208,-0.0180325170752923,0.0264542277729435,,,-0.0143459442122913,0.0234868644367415,-0.0168573514462243,0.0177679427218832,missense,"V6D,K47Y",-1.3056658417196,-1.91789199649323
ERBIN_PDZ1 abundance,1,EIRVRDEKDPELGFSISGGVGGRGNPFRPDDDGIFVTRVQPEGPASWLLQPGDKIIQANGYSFINIEHGQAVSLLKTFQNTVELIIVREV*,2,,FALSE,FALSE,171,178,169,166,2,0,2,-1.59524417075555,0.368341894217619,,,-1.61418452621982,0.362466112004836,-1.60486662132696,0.258354595574485,-0.0437058980035713,0.0359434375133023,,,-0.0460758353326109,0.034849265019715,-0.0461512749994415,0.0252947862713229,missense,"V6D,K47W",-1.60486662132696,-2.34511187455988
ERBIN_PDZ1 abundance,1,EIRVRDEKDPELGFSISGGVGGRGNPFRPDDDGIFVTRVQPEGPASCLLQPGDKIIQANGYSFINIEHGQAVSLLKTFQNTVELIIVREV*,2,,FALSE,FALSE,133.333333333333,127,132,141,2,1,1,-1.4908785938062,0.372754036506126,-1.68191038296231,0.511456337104445,-1.78049680719371,0.504797138601142,-1.61579906343911,0.258680392202918,-0.033521724949929,0.0363739819697878,-0.0563318677180257,0.0511333706970069,-0.0620659115459009,0.0485336661322709,-0.0472216402702256,0.0253266841211205,missense,"V6D,K47C",-1.61579906343911,-2.36072198290336
ERBIN_PDZ1 abundance,1,EIRVRDEKDPELGFSISGGVGGRGNPFRPDDDGIFVTRVQPEGPASFLLQPGDKIIQANGYSFINIEHGQAVSLLKTFQNTVELIIVREV*,2,,FALSE,FALSE,175.333333333333,162,190,174,0,1,4,,,-1.79179180309268,0.507821462901365,-1.411415940341,0.264693923862565,-1.49268012891523,0.234722206267153,,,-0.0673173751418832,0.0507699704288329,-0.026580671638881,0.0254489685967435,-0.0351674047811705,0.0229810041793867,missense,"V6D,K47F",-1.49268012891523,-2.18492412480949
ERBIN_PDZ1 abundance,1,EIRVRAEKDPELGFSISGGVGGRGNPFRPDDDGIFVTRVQPEGPASKLLQPGDKIIQANGYSFINIEHGQAVSLLKTFQNTVELIIVREV*,1,,FALSE,FALSE,250.666666666667,254,280,218,16,9,23,-1.05975304495569,0.148130269903182,-1.0770705608829,0.194276745051658,-0.929687719932264,0.13514791074609,-1.00721934212686,0.0887993691613825,0.00854824989887637,0.0144548072963646,0.00413761245263927,0.0194230163981832,0.019735035856212,0.0129937812183348,0.0123627226300128,0.00869410144987297,missense,V6A,-1.00721934212686,-1.49174913238455
ERBIN_PDZ1 abundance,1,EIRVRAEKDPELGFSISGGVGGRGNPFRPDDDGIFVTRVQPEGPASNLLQPGDKIIQANGYSFINIEHGQAVSLLKTFQNTVELIIVREV*,2,,FALSE,FALSE,199.666666666667,205,223,171,8,5,22,-1.14757150728761,0.205002853373148,-1.30499510761993,0.244043285186206,-0.870117085952847,0.143330887372524,-1.02588124439507,0.105844156586198,-2.12271627716698e-05,0.020004532109815,-0.0186493773522632,0.0243984771763486,0.0254624479981598,0.0137805326184241,0.0105355872224121,0.0103629096009033,missense,"V6A,K47N",-1.02588124439507,-1.51839590657404
ERBIN_PDZ1 abundance,1,EIRVRAEKDPELGFSISGGVGGRGNPFRPDDDGIFVTRVQPEGPASTLLQPGDKIIQANGYSFINIEHGQAVSLLKTFQNTVELIIVREV*,2,,FALSE,FALSE,461,432,514,437,21,20,19,-1.14143856661469,0.12488187264522,-1.15131199541383,0.127881910338523,-1.20145895955804,0.12972197027564,-1.16401899296034,0.0735822270810904,0.000577235768842568,0.0121861885830334,-0.00328475093900281,0.0127851248530835,-0.00639438049686403,0.0124721047603894,-0.0029890989485095,0.00720423301643002,missense,"V6A,K47T",-1.16401899296034,-1.71563868172958
ERBIN_PDZ1 abundance,1,EIRVRAEKDPELGFSISGGVGGRGNPFRPDDDGIFVTRVQPEGPASRLLQPGDKIIQANGYSFINIEHGQAVSLLKTFQNTVELIIVREV*,2,,FALSE,FALSE,679.333333333333,627,727,684,26,23,41,-1.13010305023776,0.115848517215352,-1.22480612508053,0.116156687424794,-1.09816864512688,0.0922638101032586,-1.14238260582754,0.0613024726275491,0.00168337501330902,0.0113046981755451,-0.0106324017620955,0.0116128836933649,0.00353645557956625,0.00887069401393921,-0.00087073992729407,0.00600195610830705,missense,"V6A,K47R",-1.14238260582754,-1.68474472923117
ERBIN_PDZ1 abundance,1,EIRVRAEKDPELGFSISGGVGGRGNPFRPDDDGIFVTRVQPEGPASSLLQPGDKIIQANGYSFINIEHGQAVSLLKTFQNTVELIIVREV*,2,,FALSE,FALSE,869.666666666667,779,991,839,48,25,39,-1.05670005121194,0.0861901532547302,-1.30577545048435,0.108396376587361,-1.17283197621939,0.0912835058471541,-1.16012120091928,0.0542541822124116,0.00884616629551671,0.00841058385268293,-0.018727392928692,0.0108370386759369,-0.00364204228911921,0.00877644276757585,-0.00260747687444,0.00531187742310822,missense,"V6A,K47S",-1.16012120091928,-1.71007314061469
ERBIN_PDZ1 abundance,1,EIRVRAEKDPELGFSISGGVGGRGNPFRPDDDGIFVTRVQPEGPASMLLQPGDKIIQANGYSFINIEHGQAVSLLKTFQNTVELIIVREV*,2,,FALSE,FALSE,330,321,361,308,12,10,21,-1.19956542212879,0.163580223597972,-1.24349156040381,0.175763829090517,-1.06883765457575,0.129794926991644,-1.15047205044856,0.0880110135686944,-0.0050948830745854,0.0159624404326704,-0.0125004972801401,0.017572168679915,0.0063564804843865,0.0124791191759356,-0.00166275515074062,0.00861691572697725,missense,"V6A,K47M",-1.15047205044856,-1.69629540616842
ERBIN_PDZ1 abundance,1,EIRVRAEKDPELGFSISGGVGGRGNPFRPDDDGIFVTRVQPEGPASILLQPGDKIIQANGYSFINIEHGQAVSLLKTFQNTVELIIVREV*,2,,FALSE,FALSE,246,210,275,253,8,9,24,-1.16868458186765,0.202837038732007,-1.23996252668576,0.183229312750204,-0.952213702809485,0.1329049442676,-1.07716142799676,0.0950423454930656,-0.00208147740526243,0.0197931881805977,-0.0121476785227677,0.0183185380485387,0.0175692776760173,0.0127781314495692,0.00551488580514217,0.009305334053093,missense,"V6A,K47I",-1.07716142799676,-1.59161735276913
ERBIN_PDZ1 abundance,1,EIRVRAEKDPELGFSISGGVGGRGNPFRPDDDGIFVTRVQPEGPASQLLQPGDKIIQANGYSFINIEHGQAVSLLKTFQNTVELIIVREV*,2,,FALSE,FALSE,240.333333333333,217,281,223,18,14,17,-0.959723187508733,0.149325370436791,-1.10197043175872,0.155299524859751,-0.962428930279676,0.159694683846701,-1.00755614806189,0.0892565978473286,0.0183093359633492,0.014571427268261,0.00164822238073363,0.0155262289224526,0.016587135739006,0.0153538280553495,0.0123297468893554,0.00873886745011541,missense,"V6A,K47Q",-1.00755614806189,-1.49223004754354
ERBIN_PDZ1 abundance,1,EIRVRAEKDPELGFSISGGVGGRGNPFRPDDDGIFVTRVQPEGPASHLLQPGDKIIQANGYSFINIEHGQAVSLLKTFQNTVELIIVREV*,2,,FALSE,FALSE,240.333333333333,210,293,218,12,4,13,-1.09186189549577,0.168297435185516,-1.50381278352118,0.260482893049146,-1.11135078352708,0.161426649995851,-1.16898637033337,0.106347528338935,0.00541501286793038,0.0164227540776715,-0.0385263779590616,0.0260420437957949,0.00226906031302923,0.0155203477528821,-0.00347544117400922,0.010412193341617,missense,"V6A,K47H",-1.16898637033337,-1.72273145187009
ERBIN_PDZ1 abundance,1,EIRVRAEKDPELGFSISGGVGGRGNPFRPDDDGIFVTRVQPEGPASPLLQPGDKIIQANGYSFINIEHGQAVSLLKTFQNTVELIIVREV*,2,,FALSE,FALSE,455.666666666667,433,525,409,12,10,16,-1.28814181138362,0.159921545646759,-1.36876464205664,0.169919950812199,-1.22436140777772,0.14028178849072,-1.28453931025555,0.0896037335734055,-0.0137383199529707,0.0156054203261195,-0.0250248018156462,0.0169879209687513,-0.00859633389657231,0.0134873773371881,-0.0147889109880655,0.00877285455213978,missense,"V6A,K47P",-1.28453931025555,-1.88772605171231
ERBIN_PDZ1 abundance,1,EIRVRAEKDPELGFSISGGVGGRGNPFRPDDDGIFVTRVQPEGPASLLLQPGDKIIQANGYSFINIEHGQAVSLLKTFQNTVELIIVREV*,2,,FALSE,FALSE,906.333333333333,857,1007,855,30,47,50,-1.2366931273498,0.101743385823776,-1.11892260684303,0.0845530999918059,-1.10732560118863,0.0834815255829161,-1.14448500291952,0.0513011577630593,-0.0087178686039896,0.00992829511971862,-4.65886712006369e-05,0.00845328269845879,0.00265606103232227,0.00802632222140079,-0.00107657983109286,0.00502275493959187,missense,"V6A,K47L",-1.14448500291952,-1.68774667939474
ERBIN_PDZ1 abundance,1,EIRVRAEKDPELGFSISGGVGGRGNPFRPDDDGIFVTRVQPEGPASELLQPGDKIIQANGYSFINIEHGQAVSLLKTFQNTVELIIVREV*,2,,FALSE,FALSE,269.333333333333,232,300,276,22,11,36,-0.920839922275981,0.138068157649038,-1.19086681344709,0.169683568295774,-0.865683337638129,0.112736127654906,-0.951216264516108,0.077645203450329,0.0221036320674489,0.0134729290231184,-0.0072392843500034,0.0169642883847715,0.0258887302489217,0.0108390027641807,0.0178458295805605,0.00760202783272427,missense,"V6A,K47E",-0.951216264516108,-1.41178400655961
ERBIN_PDZ1 abundance,1,EIRVRAEKDPELGFSISGGVGGRGNPFRPDDDGIFVTRVQPEGPASDLLQPGDKIIQANGYSFINIEHGQAVSLLKTFQNTVELIIVREV*,2,,FALSE,FALSE,225,198,251,226,22,12,14,-0.886541219857433,0.138281278804082,-1.12396746814609,0.165248241066889,-1.08457941204976,0.159527644385137,-1.01505126765442,0.0883154443005122,0.0254505586226999,0.0134937257531112,-0.000550953842594543,0.016520862006205,0.00484299091965604,0.0153377680644372,0.011595920391129,0.00864672170073448,missense,"V6A,K47D",-1.01505126765442,-1.50293210548142
ERBIN_PDZ1 abundance,1,EIRVRAEKDPELGFSISGGVGGRGNPFRPDDDGIFVTRVQPEGPASALLQPGDKIIQANGYSFINIEHGQAVSLLKTFQNTVELIIVREV*,2,,FALSE,FALSE,515.333333333333,449,582,515,25,22,29,-1.09221391904295,0.117100958020509,-1.19335558112618,0.119037011509827,-1.1176436036704,0.108527714924044,-1.13291818996437,0.0661685756796119,0.00538066180287369,0.0114269135100644,-0.00748810144558211,0.011900847041324,0.00166403780297111,0.0104343853786851,5.58949402205272e-05,0.00647838284421419,missense,"V6A,K47A",-1.13291818996437,-1.67123077182657
ERBIN_PDZ1 abundance,1,EIRVRAEKDPELGFSISGGVGGRGNPFRPDDDGIFVTRVQPEGPASGLLQPGDKIIQANGYSFINIEHGQAVSLLKTFQNTVELIIVREV*,2,,FALSE,FALSE,639,590,747,580,61,46,69,-0.903648575297425,0.0829878142681327,-1.04452293202069,0.0876491138830344,-0.894926838687436,0.0797710015653192,-0.942876421382332,0.0480836933946262,0.0237811933646934,0.00809809408959022,0.0073915949555093,0.00876280985551684,0.0230771170127634,0.00766957429223293,0.0186623606321414,0.00470774187255452,missense,"V6A,K47G",-0.942876421382332,-1.39987579304699
ERBIN_PDZ1 abundance,1,EIRVRAEKDPELGFSISGGVGGRGNPFRPDDDGIFVTRVQPEGPASVLLQPGDKIIQANGYSFINIEHGQAVSLLKTFQNTVELIIVREV*,2,,FALSE,FALSE,675,609,771,645,20,25,28,-1.23965594004618,0.125243998309825,-1.22370602652037,0.11123326033664,-1.20670236945779,0.106246119974565,-1.22160663743904,0.0654895755685557,-0.00900698497844385,0.0122215254301367,-0.0105224182827662,0.0111206590318747,-0.00689850757289014,0.0102150216797664,-0.00862734647307357,0.00641190381507527,missense,"V6A,K47V",-1.22160663743904,-1.79786636337072
ERBIN_PDZ1 abundance,1,EIRVRAEKDPELGFSISGGVGGRGNPFRPDDDGIFVTRVQPEGPAS*LLQPGDKIIQANGYSFINIEHGQAVSLLKTFQNTVELIIVREV*,2,,FALSE,TRUE,288.666666666667,279,328,259,8,4,7,-1.12589652663093,0.203623584770128,-1.51778944383925,0.260617380240189,-1.17420392296844,0.214263469078397,-1.23842818814427,0.128434020386993,0.00209385484409652,0.0198699406999727,-0.0399237088772705,0.0260554892903459,-0.00377394796048292,0.0206003379920299,-0.0102742981322648,0.0125746208943247,stop,"V6A,K47*",-1.23842818814427,-1.82188535439946
ERBIN_PDZ1 abundance,1,EIRVRAEKDPELGFSISGGVGGRGNPFRPDDDGIFVTRVQPEGPASYLLQPGDKIIQANGYSFINIEHGQAVSLLKTFQNTVELIIVREV*,2,,FALSE,FALSE,285.666666666667,262,306,289,5,7,13,-1.39910947024684,0.240432247659175,-1.28534050475761,0.207427600124852,-1.20071055383866,0.155685697640066,-1.26671462291295,0.110567892500614,-0.0245667355498972,0.0234617935282014,-0.0166843883177125,0.0207377865919543,-0.00632242511015928,0.0149683845113926,-0.0130437449859602,0.0108253975628132,missense,"V6A,K47Y",-1.26671462291295,-1.86227471176903
ERBIN_PDZ1 abundance,1,EIRVRAEKDPELGFSISGGVGGRGNPFRPDDDGIFVTRVQPEGPASWLLQPGDKIIQANGYSFINIEHGQAVSLLKTFQNTVELIIVREV*,2,,FALSE,FALSE,309.333333333333,329,310,289,8,4,9,-1.35219136487421,0.191152517063379,-1.47054052540726,0.263373219912079,-1.31599356042715,0.180472883028324,-1.36039698268651,0.117454681142442,-0.0199883858829784,0.0186529923976521,-0.0351999499052077,0.0263310071817109,-0.0174062972731333,0.017351545761724,-0.0222159265861989,0.0114996640545839,missense,"V6A,K47W",-1.36039698268651,-1.99604096188368
ERBIN_PDZ1 abundance,1,EIRVRAEKDPELGFSISGGVGGRGNPFRPDDDGIFVTRVQPEGPASCLLQPGDKIIQANGYSFINIEHGQAVSLLKTFQNTVELIIVREV*,2,,FALSE,FALSE,335.333333333333,311,359,336,29,23,6,-0.938288166335997,0.117509250569347,-1.02135527342321,0.126607833527569,-1.19267069346372,0.229775660043485,-1.00333269186844,0.0806491236338551,0.0204010023097881,0.0114667554013797,0.00970780533224197,0.0126577477200914,-0.00554943360654443,0.0220917559096629,0.0127432538428582,0.00789613337727418,missense,"V6A,K47C",-1.00333269186844,-1.48619950028911
ERBIN_PDZ1 abundance,1,EIRVRAEKDPELGFSISGGVGGRGNPFRPDDDGIFVTRVQPEGPASFLLQPGDKIIQANGYSFINIEHGQAVSLLKTFQNTVELIIVREV*,2,,FALSE,FALSE,319,306,356,295,6,9,15,-1.36164364194788,0.221935527424612,-1.31180615210604,0.180133006415968,-1.16107665040165,0.147281896742741,-1.25074099320389,0.10141913624131,-0.020910755387206,0.0216568516565628,-0.0193303184947932,0.0180089816541917,-0.00251182776354733,0.0141604019857327,-0.0114798109341221,0.00992966805696519,missense,"V6A,K47F",-1.25074099320389,-1.83946644186565
ERBIN_PDZ1 abundance,1,EIRVRGEKDPELGFSISGGVGGRGNPFRPDDDGIFVTRVQPEGPASKLLQPGDKIIQANGYSFINIEHGQAVSLLKTFQNTVELIIVREV*,1,,FALSE,FALSE,287.666666666667,286,328,249,13,9,9,-1.16038303621702,0.157966410019075,-1.26177471311961,0.183656232968071,-1.26594760066315,0.183326816991874,-1.22217657088116,0.100262811785917,-0.00127139825857424,0.0154146348185059,-0.014328374182829,0.0183612198342055,-0.0125946339004247,0.0176259369330653,-0.00868314708531091,0.00981645551706652,missense,V6G,-1.22217657088116,-1.79868015435071
ERBIN_PDZ1 abundance,1,EIRVRGEKDPELGFSISGGVGGRGNPFRPDDDGIFVTRVQPEGPASNLLQPGDKIIQANGYSFINIEHGQAVSLLKTFQNTVELIIVREV*,2,,FALSE,FALSE,253.333333333333,248,253,259,20,11,3,-0.984830354351403,0.137226645351044,-1.14940229657407,0.171227063265561,-1.60997115065035,0.296633074296867,-1.11384519175252,0.100719600287485,0.0158593353071317,0.0133908128012755,-0.00309382684322222,0.0171186008738999,-0.0456707407955356,0.028519754750608,0.0019232796184345,0.00986117842006993,missense,"V6G,K47N",-1.11384519175252,-1.64399700598838
ERBIN_PDZ1 abundance,1,EIRVRGEKDPELGFSISGGVGGRGNPFRPDDDGIFVTRVQPEGPASTLLQPGDKIIQANGYSFINIEHGQAVSLLKTFQNTVELIIVREV*,2,,FALSE,FALSE,580.666666666667,579,593,570,27,7,20,-1.1361248678542,0.111116609694519,-1.42635363653085,0.201130413800381,-1.26252798634462,0.124048983427573,-1.22627712985426,0.0765397917495032,0.00109575566125948,0.0108429504760198,-0.0307823204714684,0.0201082189449871,-0.0122658554527171,0.0119266760552668,-0.00908462151074882,0.007493800020279,missense,"V6G,K47T",-1.22627712985426,-1.80453522032611
ERBIN_PDZ1 abundance,1,EIRVRGEKDPELGFSISGGVGGRGNPFRPDDDGIFVTRVQPEGPASRLLQPGDKIIQANGYSFINIEHGQAVSLLKTFQNTVELIIVREV*,2,,FALSE,FALSE,720,690,794,676,27,19,20,-1.13873953115168,0.112287200039285,-1.29953043663618,0.124368414807724,-1.26459434665655,0.12394754338545,-1.22765132191126,0.0691623024276704,0.000840612305788496,0.0109571787014029,-0.0181030412784333,0.0124338595418827,-0.012464525440756,0.0119169231134207,-0.00921916486694607,0.00677149037759674,missense,"V6G,K47R",-1.22765132191126,-1.80649738821819
ERBIN_PDZ1 abundance,1,EIRVRGEKDPELGFSISGGVGGRGNPFRPDDDGIFVTRVQPEGPASSLLQPGDKIIQANGYSFINIEHGQAVSLLKTFQNTVELIIVREV*,2,,FALSE,FALSE,960.333333333333,911,1000,970,43,39,29,-1.13958411088533,0.0879493328476196,-1.14787787169133,0.0940113200247091,-1.28525085531625,0.102702641020716,-1.18331797234462,0.0544546175491497,0.000758196758282426,0.00858224763235155,-0.00294142090556138,0.00939887792524651,-0.0144505432251011,0.00987433428013216,-0.00487860882037562,0.00533150149440734,missense,"V6G,K47S",-1.18331797234462,-1.74319511935044
ERBIN_PDZ1 abundance,1,EIRVRGEKDPELGFSISGGVGGRGNPFRPDDDGIFVTRVQPEGPASMLLQPGDKIIQANGYSFINIEHGQAVSLLKTFQNTVELIIVREV*,2,,FALSE,FALSE,357.333333333333,332,434,306,23,8,5,-1.02447785148077,0.126527869159518,-1.21545770955207,0.195742701013513,-1.44284949235703,0.237771302789331,-1.14103797010494,0.0970137554783362,0.0119904641360828,0.0123468077626259,-0.00969778435300746,0.0195695768456446,-0.0296028470876668,0.0228604961141243,-0.000739090350322671,0.00949834937035372,missense,"V6G,K47M",-1.14103797010494,-1.6828247639483
ERBIN_PDZ1 abundance,1,EIRVRGEKDPELGFSISGGVGGRGNPFRPDDDGIFVTRVQPEGPASILLQPGDKIIQANGYSFINIEHGQAVSLLKTFQNTVELIIVREV*,2,,FALSE,FALSE,296.333333333333,286,331,272,7,11,3,-1.35283154589992,0.204101921458254,-1.2293953535489,0.166673559104256,-1.63010825336257,0.295777403309766,-1.33499817359576,0.118318030991499,-0.0200508558519285,0.0199166176192423,-0.0110912145745736,0.0166633596355792,-0.0476068203514025,0.0284374863563732,-0.0197291992025886,0.0115841922583911,missense,"V6G,K47I",-1.33499817359576,-1.9597747591785
ERBIN_PDZ1 abundance,1,EIRVRGEKDPELGFSISGGVGGRGNPFRPDDDGIFVTRVQPEGPASQLLQPGDKIIQANGYSFINIEHGQAVSLLKTFQNTVELIIVREV*,2,,FALSE,FALSE,323.333333333333,325,321,324,27,8,10,-0.940917740526928,0.124957198527462,-1.31065854909454,0.191435011623569,-1.20863691766846,0.180778184358912,-1.09084889111793,0.0905617325242432,0.0201444039236092,0.0121935390125773,-0.0192155857093274,0.0191389111906435,-0.00708450450075249,0.0173808989250354,0.00417478402186724,0.00886664958859233,missense,"V6G,K47Q",-1.09084889111793,-1.61116127352141
ERBIN_PDZ1 abundance,1,EIRVRGEKDPELGFSISGGVGGRGNPFRPDDDGIFVTRVQPEGPASHLLQPGDKIIQANGYSFINIEHGQAVSLLKTFQNTVELIIVREV*,2,,FALSE,FALSE,277.666666666667,252,293,288,14,26,7,-1.0967477706453,0.156060466724569,-0.841680916872017,0.138499539060719,-1.16529993417718,0.214993671015446,-0.993861543889035,0.0933211009120471,0.00493824074156692,0.0152286495836319,0.0276709329968466,0.0138466331500555,-0.00291787492401911,0.0206705431780578,0.0136705478333153,0.0091368117409556,missense,"V6G,K47H",-0.993861543889035,-1.47267593029633
ERBIN_PDZ1 abundance,1,EIRVRGEKDPELGFSISGGVGGRGNPFRPDDDGIFVTRVQPEGPASPLLQPGDKIIQANGYSFINIEHGQAVSLLKTFQNTVELIIVREV*,2,,FALSE,FALSE,542.333333333333,512,591,524,18,22,8,-1.2375789652954,0.131036880992497,-1.17140187128734,0.121730875931536,-1.44483938830486,0.186645876939738,-1.24718614608404,0.0804705826466876,-0.00880431019899763,0.0127868049163835,-0.00529325683828059,0.0121701688936302,-0.0297941654177145,0.0179450475917133,-0.0111317656519236,0.00787865292138746,missense,"V6G,K47P",-1.24718614608404,-1.8343905815852
ERBIN_PDZ1 abundance,1,EIRVRGEKDPELGFSISGGVGGRGNPFRPDDDGIFVTRVQPEGPASLLLQPGDKIIQANGYSFINIEHGQAVSLLKTFQNTVELIIVREV*,2,,FALSE,FALSE,1026.33333333333,994,1124,961,30,25,28,-1.27575469654016,0.100771293712942,-1.33655530934401,0.107773039045303,-1.30100471573291,0.104261328817634,-1.30308107150038,0.0601316102100269,-0.0125295639158877,0.00983343669445822,-0.0218046408165231,0.0107747198672819,-0.01596519642594,0.0100241941492861,-0.0166042837192489,0.00588732019661177,missense,"V6G,K47L",-1.30308107150038,-1.9142012801143
ERBIN_PDZ1 abundance,1,EIRVRGEKDPELGFSISGGVGGRGNPFRPDDDGIFVTRVQPEGPASELLQPGDKIIQANGYSFINIEHGQAVSLLKTFQNTVELIIVREV*,2,,FALSE,FALSE,288,238,344,282,6,5,12,-1.29794100684228,0.22497567533713,-1.25439869303703,0.244776369637665,-1.21643787292651,0.161297154549013,-1.24640223220478,0.115559236924733,-0.0146945423517212,0.0219535145348295,-0.013590949026878,0.0244717680445797,-0.00783452649781841,0.0155078974271931,-0.0110550148049461,0.0113140863362175,missense,"V6G,K47E",-1.24640223220478,-1.83327125431489
ERBIN_PDZ1 abundance,1,EIRVRGEKDPELGFSISGGVGGRGNPFRPDDDGIFVTRVQPEGPASDLLQPGDKIIQANGYSFINIEHGQAVSLLKTFQNTVELIIVREV*,2,,FALSE,FALSE,281.333333333333,281,279,284,19,6,10,-1.03301131262804,0.138343740902231,-1.36707249377726,0.217544579541418,-1.27657135925662,0.173210178505568,-1.17523637343593,0.0968045031341443,0.011157754275124,0.0134998209124103,-0.0248556275597675,0.0217492419622601,-0.013616054017968,0.0166532738232151,-0.00408736174899613,0.00947786205015979,missense,"V6G,K47D",-1.17523637343593,-1.73165564507205
ERBIN_PDZ1 abundance,1,EIRVRGEKDPELGFSISGGVGGRGNPFRPDDDGIFVTRVQPEGPASALLQPGDKIIQANGYSFINIEHGQAVSLLKTFQNTVELIIVREV*,2,,FALSE,FALSE,569.333333333333,532,650,526,28,15,17,-1.11556498316906,0.109405680991411,-1.33156996801101,0.139119834030143,-1.17716483986785,0.141117195869777,-1.1924345919612,0.0734364128322009,0.00310202467942478,0.01067599510142,-0.021306226215045,0.0139086477743978,-0.00405862499458808,0.0135676974890257,-0.00577119191612352,0.00718995674527343,missense,"V6G,K47A",-1.1924345919612,-1.75621246885764
ERBIN_PDZ1 abundance,1,EIRVRGEKDPELGFSISGGVGGRGNPFRPDDDGIFVTRVQPEGPASGLLQPGDKIIQANGYSFINIEHGQAVSLLKTFQNTVELIIVREV*,2,,FALSE,FALSE,632.666666666667,609,668,621,35,26,20,-1.08212999993334,0.0997220367795784,-1.17311923634849,0.111354527260133,-1.29496898203097,0.122457511522621,-1.16898776144216,0.0635141936132836,0.00636466802669856,0.009731048392688,-0.00546495216772128,0.0111327828166485,-0.0153848914639011,0.0117736641616022,-0.00347557737363675,0.00621849961318086,missense,"V6G,K47G",-1.16898776144216,-1.72273343819288
ERBIN_PDZ1 abundance,1,EIRVRGEKDPELGFSISGGVGGRGNPFRPDDDGIFVTRVQPEGPASVLLQPGDKIIQANGYSFINIEHGQAVSLLKTFQNTVELIIVREV*,2,,FALSE,FALSE,775.333333333333,748,799,779,28,26,12,-1.20890801932798,0.106713499382239,-1.22762527410617,0.108758269836161,-1.42740269433275,0.153518865085417,-1.25943825635526,0.0682333366541825,-0.00600654982743817,0.0104132873753567,-0.0109142490708884,0.0108732193238264,-0.0281177163672341,0.0147600546304759,-0.0123313359943597,0.00668053789950553,missense,"V6G,K47V",-1.25943825635526,-1.85188500477153
ERBIN_PDZ1 abundance,1,EIRVRGEKDPELGFSISGGVGGRGNPFRPDDDGIFVTRVQPEGPAS*LLQPGDKIIQANGYSFINIEHGQAVSLLKTFQNTVELIIVREV*,2,,FALSE,TRUE,316,307,334,307,35,8,16,-0.864665706558967,0.114472030361725,-1.33348736861639,0.189808411928337,-0.938013738226393,0.159874540652596,-0.975582548952907,0.0835675092626042,0.027585208950719,0.0111703782136077,-0.0214979203027248,0.0189762902215442,0.0189345317304987,0.015371120368442,0.0154601938395566,0.00818186446935079,stop,"V6G,K47*",-0.975582548952907,-1.44657589807703
ERBIN_PDZ1 abundance,1,EIRVRGEKDPELGFSISGGVGGRGNPFRPDDDGIFVTRVQPEGPASYLLQPGDKIIQANGYSFINIEHGQAVSLLKTFQNTVELIIVREV*,2,,FALSE,FALSE,317.333333333333,264,342,346,5,5,5,-1.38868036875691,0.241303850569184,-1.42281349879827,0.237705385405144,-1.55023372245886,0.231395803562297,-1.45630721626779,0.136655725706443,-0.023549045833881,0.0235468460438781,-0.0304283915788807,0.0237648391598949,-0.0399272922421608,0.0222475244325319,-0.0316062331695852,0.0133795853981642,missense,"V6G,K47Y",-1.45630721626779,-2.13298832662554
ERBIN_PDZ1 abundance,1,EIRVRGEKDPELGFSISGGVGGRGNPFRPDDDGIFVTRVQPEGPASWLLQPGDKIIQANGYSFINIEHGQAVSLLKTFQNTVELIIVREV*,2,,FALSE,FALSE,408,359,486,379,9,5,2,-1.34211312757008,0.180669362304473,-1.53721539216419,0.23305968623087,-1.69095042910169,0.359646689295264,-1.45287622793558,0.132712341867559,-0.019004934099535,0.0176300280703947,-0.0418658379404543,0.0233003806308056,-0.0534564847379053,0.0345781919291439,-0.0312703145598549,0.0129934995568477,missense,"V6G,K47W",-1.45287622793558,-2.12808932061741
ERBIN_PDZ1 abundance,1,EIRVRGEKDPELGFSISGGVGGRGNPFRPDDDGIFVTRVQPEGPASCLLQPGDKIIQANGYSFINIEHGQAVSLLKTFQNTVELIIVREV*,2,,FALSE,FALSE,335,309,359,337,8,12,4,-1.33479772477621,0.191743725850441,-1.23315432510618,0.159033570140812,-1.58539958483876,0.258168679402563,-1.33162993195929,0.110605998124171,-0.0182910844741359,0.0187106835710665,-0.011467021602727,0.0158995439206338,-0.0433083102660131,0.0248215996759711,-0.0193994239488711,0.0108291283793736,missense,"V6G,K47C",-1.33162993195929,-1.95496534730758
ERBIN_PDZ1 abundance,1,EIRVRGEKDPELGFSISGGVGGRGNPFRPDDDGIFVTRVQPEGPASFLLQPGDKIIQANGYSFINIEHGQAVSLLKTFQNTVELIIVREV*,2,,FALSE,FALSE,355.333333333333,332,406,328,11,12,5,-1.26018895077637,0.166443493473692,-1.26895683686944,0.157518661655402,-1.31309012112705,0.242342496597814,-1.27361259108694,0.103458165200845,-0.0110106315897214,0.0162418432469505,-0.01504641435449,0.0157480893945347,-0.0171271464165792,0.0232999930469746,-0.0137191060349073,0.0101293037615973,missense,"V6G,K47F",-1.27361259108694,-1.87212411498939
ERBIN_PDZ1 abundance,1,EIRVRVKKDPELGFSISGGVGGRGNPFRPDDDGIFVTRVQPEGPASKLLQPGDKIIQANGYSFINIEHGQAVSLLKTFQNTVELIIVREV*,1,,FALSE,FALSE,124.333333333333,107,164,102,292,361,197,0.102742610304508,0.121659139529351,0.0292071799573681,0.102348278299804,-0.0207732776503818,0.129346658420411,0.038098271679284,0.0669953088897149,0.121986581514894,0.0118717087256217,0.114738861694138,0.0102323738603626,0.10712251631371,0.0124360204427809,0.114706888670801,0.0065593260138391,missense,E7K,0.038098271679284,0.0008287415676257
ERBIN_PDZ1 abundance,1,EIRVRVKKDPELGFSISGGVGGRGNPFRPDDDGIFVTRVQPEGPASNLLQPGDKIIQANGYSFINIEHGQAVSLLKTFQNTVELIIVREV*,2,,FALSE,FALSE,109.333333333333,101,119,108,213,373,171,0.0230599811201476,0.126208675622028,0.135836780425617,0.118941138902265,-0.0831337468061322,0.126768195073347,0.0300283267446797,0.0714844850828906,0.114211013087992,0.0123156603065544,0.12539926511955,0.0118912620792725,0.101126875771364,0.0121881143639797,0.113916782607898,0.00699884888003078,missense,"E7K,K47N",0.0300283267446797,-0.0106940923484175
ERBIN_PDZ1 abundance,1,EIRVRVKKDPELGFSISGGVGGRGNPFRPDDDGIFVTRVQPEGPASTLLQPGDKIIQANGYSFINIEHGQAVSLLKTFQNTVELIIVREV*,2,,FALSE,FALSE,232.333333333333,234,250,213,507,604,491,0.0278544150587027,0.0831006791989273,0.0572353934026287,0.0826393182794844,0.0343635377399591,0.0890097937099693,0.0401282992053567,0.0489435071749254,0.114678862223231,0.00810910764425545,0.117541011015789,0.00826195041331533,0.112423639448375,0.00855783696079014,0.114905643069896,0.0047919238696173,missense,"E7K,K47T",0.0401282992053567,0.00372735738439878
ERBIN_PDZ1 abundance,1,EIRVRVKKDPELGFSISGGVGGRGNPFRPDDDGIFVTRVQPEGPASRLLQPGDKIIQANGYSFINIEHGQAVSLLKTFQNTVELIIVREV*,2,,FALSE,FALSE,305.333333333333,299,314,303,620,556,478,0.0133134508657522,0.0735562041352814,-0.0402164231423988,0.07462739853213,-0.0870406243971175,0.0757749270759187,-0.036987783043512,0.0430913236685977,0.113259929850734,0.00717774130110268,0.107798165930118,0.00746095053763586,0.100751249449183,0.00728537214392897,0.107355420035429,0.00421895271466665,missense,"E7K,K47R",-0.036987783043512,-0.10638439866976
ERBIN_PDZ1 abundance,1,EIRVRVKKDPELGFSISGGVGGRGNPFRPDDDGIFVTRVQPEGPASSLLQPGDKIIQANGYSFINIEHGQAVSLLKTFQNTVELIIVREV*,2,,FALSE,FALSE,333,294,382,323,644,686,578,0.0342297707100722,0.0738798323780007,-0.0323336528470481,0.0675506069279402,-0.0461893265910055,0.0729866507840172,-0.0160747671763606,0.0411665327947453,0.115300980426665,0.00720932150336131,0.108586253957169,0.0067534410550256,0.104678893045353,0.00701729362230606,0.109402955770074,0.00403050174609445,missense,"E7K,K47S",-0.0160747671763606,-0.0765233264476385
ERBIN_PDZ1 abundance,1,EIRVRVKKDPELGFSISGGVGGRGNPFRPDDDGIFVTRVQPEGPASMLLQPGDKIIQANGYSFINIEHGQAVSLLKTFQNTVELIIVREV*,2,,FALSE,FALSE,155,138,170,157,268,284,273,-0.00242525717174389,0.108793911672697,-0.0540091255428898,0.101576219937017,-0.053728501713547,0.105056537348861,-0.0378937185353839,0.0606324476606373,0.111724119567498,0.0106162975958553,0.106419226392971,0.0101551865354628,0.103954039871018,0.0101006493872597,0.107266722388726,0.00593635581079039,missense,"E7K,K47M",-0.0378937185353839,-0.107677956964901
ERBIN_PDZ1 abundance,1,EIRVRVKKDPELGFSISGGVGGRGNPFRPDDDGIFVTRVQPEGPASILLQPGDKIIQANGYSFINIEHGQAVSLLKTFQNTVELIIVREV*,2,,FALSE,FALSE,129.333333333333,130,132,126,141,123,116,-0.18250347161529,0.115486310146727,-0.230132528387117,0.119081134980716,-0.253307810525234,0.121182418175591,-0.220801634576004,0.0684233628403314,0.0941517767252404,0.0112693533848971,0.0888111089590614,0.0119052583304795,0.0847655088749474,0.0116510704500695,0.0893587125339265,0.00669914283956438,missense,"E7K,K47I",-0.220801634576004,-0.368846720264398
ERBIN_PDZ1 abundance,1,EIRVRVKKDPELGFSISGGVGGRGNPFRPDDDGIFVTRVQPEGPASQLLQPGDKIIQANGYSFINIEHGQAVSLLKTFQNTVELIIVREV*,2,,FALSE,FALSE,119,126,129,102,275,234,312,0.0336690082813577,0.113191048200958,-0.0291702817981657,0.116192099593435,0.12353227857736,0.127573011692351,0.0377288443026686,0.0684280637169634,0.115246260261425,0.0110453777643676,0.108902515214993,0.0116164240611636,0.12099675836349,0.0122654933705102,0.114670719054722,0.00669960308943696,missense,"E7K,K47Q",0.0377288443026686,0.000301247224197754
ERBIN_PDZ1 abundance,1,EIRVRVKKDPELGFSISGGVGGRGNPFRPDDDGIFVTRVQPEGPASHLLQPGDKIIQANGYSFINIEHGQAVSLLKTFQNTVELIIVREV*,2,,FALSE,FALSE,124.666666666667,88,150,136,271,307,235,0.140104715399277,0.133390476056512,0.0072445783521576,0.107277460361527,-0.0557042666142612,0.112752118169352,0.0185880710769588,0.0671528439028093,0.125632440188374,0.0130164727832297,0.112543128123395,0.0107251738812247,0.103764080168963,0.0108405401704575,0.112796698711729,0.00657474983270949,missense,"E7K,K47H",0.0185880710769588,-0.0270292925368292
ERBIN_PDZ1 abundance,1,EIRVRVKKDPELGFSISGGVGGRGNPFRPDDDGIFVTRVQPEGPASPLLQPGDKIIQANGYSFINIEHGQAVSLLKTFQNTVELIIVREV*,2,,FALSE,FALSE,228.333333333333,201,275,209,302,328,399,-0.0817679805396756,0.0908104349989823,-0.163434880745238,0.0814801538109197,-0.0302059074065578,0.0905607666425149,-0.0970387959291462,0.0503907591896426,0.10398171973658,0.00886143891634902,0.0954792745365936,0.00814606175934836,0.106215617149019,0.0087069550851459,0.101475990900674,0.00493362032487722,missense,"E7K,K47P",-0.0970387959291462,-0.192129450659419
ERBIN_PDZ1 abundance,1,EIRVRVKKDPELGFSISGGVGGRGNPFRPDDDGIFVTRVQPEGPASLLLQPGDKIIQANGYSFINIEHGQAVSLLKTFQNTVELIIVREV*,2,,FALSE,FALSE,350.666666666667,321,405,326,585,675,608,-0.0248174468498988,0.0713407881651926,-0.0579244661759593,0.065873114351113,-0.0352113405326286,0.0725500258376849,-0.0403855671714027,0.0402609726751317,0.109539051066962,0.00696155718863294,0.106027786206445,0.00658573201800791,0.105734370324084,0.0069753143642044,0.107022752357814,0.00394184085105396,missense,"E7K,K47L",-0.0403855671714027,-0.111235993383916
ERBIN_PDZ1 abundance,1,EIRVRVKKDPELGFSISGGVGGRGNPFRPDDDGIFVTRVQPEGPASELLQPGDKIIQANGYSFINIEHGQAVSLLKTFQNTVELIIVREV*,2,,FALSE,FALSE,172.333333333333,154,212,151,358,392,300,0.0531732077966122,0.102500678895316,-0.0233878735814608,0.0906021112822834,-0.0119003515427877,0.106540102661756,0.00381341664281114,0.0572503471518821,0.11714951369941,0.0100021930841464,0.109480617393842,0.00905803879243441,0.107975602831822,0.0102432866133362,0.111350153023957,0.00560522367309079,missense,"E7K,K47E",0.00381341664281114,-0.0481255813704237
ERBIN_PDZ1 abundance,1,EIRVRVKKDPELGFSISGGVGGRGNPFRPDDDGIFVTRVQPEGPASDLLQPGDKIIQANGYSFINIEHGQAVSLLKTFQNTVELIIVREV*,2,,FALSE,FALSE,156.333333333333,147,181,141,267,248,275,-0.0231122471459571,0.105814225804643,-0.113816970153302,0.0993604392377254,-0.017703786320131,0.110255001663908,-0.0551524412266836,0.0605375339112585,0.109705447395939,0.0103255347081986,0.100439875924137,0.00993366159254867,0.107417632224689,0.0106004551749196,0.105576968425489,0.00592706306722835,missense,"E7K,K47D",-0.0551524412266836,-0.132321172846354
ERBIN_PDZ1 abundance,1,EIRVRVKKDPELGFSISGGVGGRGNPFRPDDDGIFVTRVQPEGPASALLQPGDKIIQANGYSFINIEHGQAVSLLKTFQNTVELIIVREV*,2,,FALSE,FALSE,252.666666666667,236,274,248,543,510,534,0.0429242370540628,0.0826204881709436,-0.021494919033735,0.0796504131572407,0.0107951049104114,0.0828059435133976,0.00994408330535701,0.047142534035747,0.116149401452491,0.00806224977530346,0.109669867461892,0.00796313156504548,0.110157655030595,0.00796136845661159,0.111950389697065,0.00461559555413054,missense,"E7K,K47A",0.00994408330535701,-0.0393717851153563
ERBIN_PDZ1 abundance,1,EIRVRVKKDPELGFSISGGVGGRGNPFRPDDDGIFVTRVQPEGPASGLLQPGDKIIQANGYSFINIEHGQAVSLLKTFQNTVELIIVREV*,2,,FALSE,FALSE,295.333333333333,296,302,288,930,689,619,0.143331900726793,0.0732827012171488,0.0392338369563589,0.0753438601305556,0.0120847183831928,0.0769130848861344,0.0670738067712609,0.043379554045212,0.125947354500279,0.00715105241449507,0.115741286988316,0.00753257951912403,0.110281644778043,0.00739480020312898,0.117543803437573,0.00424717255630387,missense,"E7K,K47G",0.0670738067712609,0.0422020447560574
ERBIN_PDZ1 abundance,1,EIRVRVKKDPELGFSISGGVGGRGNPFRPDDDGIFVTRVQPEGPASVLLQPGDKIIQANGYSFINIEHGQAVSLLKTFQNTVELIIVREV*,2,,FALSE,FALSE,323,297,353,319,431,593,424,-0.10171917107473,0.0755277848613382,-0.0525119369929444,0.0704798663764535,-0.148325434218568,0.0749236627008999,-0.0988285919276394,0.0424570400170341,0.10203484814372,0.00737013154978719,0.106568909350388,0.00704629676602631,0.09485902805685,0.00720352742293481,0.101300756908221,0.00415685175081107,missense,"E7K,K47V",-0.0988285919276394,-0.194685047036019
ERBIN_PDZ1 abundance,1,EIRVRVKKDPELGFSISGGVGGRGNPFRPDDDGIFVTRVQPEGPAS*LLQPGDKIIQANGYSFINIEHGQAVSLLKTFQNTVELIIVREV*,2,,FALSE,TRUE,153.333333333333,146,172,142,31,34,17,-0.686667711069063,0.136069454219784,-0.697904580461916,0.129097575918352,-0.893526220381001,0.159747253750208,-0.743980486052686,0.0807928140846769,0.0449545604386183,0.013277892094263,0.0420451193618774,0.0129066622634692,0.0232117793079017,0.0153588823830196,0.0381357133828874,0.00791020171321644,stop,"E7K,K47*",-0.743980486052686,-1.11587821339164
ERBIN_PDZ1 abundance,1,EIRVRVKKDPELGFSISGGVGGRGNPFRPDDDGIFVTRVQPEGPASYLLQPGDKIIQANGYSFINIEHGQAVSLLKTFQNTVELIIVREV*,2,,FALSE,FALSE,126,106,145,127,136,184,132,-0.130570433638069,0.126204934516718,-0.136965393115091,0.111444510981001,-0.215236409806609,0.119721964809313,-0.160710309551518,0.0685080634065516,0.0992194921676423,0.012315295243044,0.0981255886497684,0.0111417790312265,0.0884258795671941,0.0115106553195933,0.0952420885190722,0.00670743563851706,missense,"E7K,K47Y",-0.160710309551518,-0.283044107772832
ERBIN_PDZ1 abundance,1,EIRVRVKKDPELGFSISGGVGGRGNPFRPDDDGIFVTRVQPEGPASWLLQPGDKIIQANGYSFINIEHGQAVSLLKTFQNTVELIIVREV*,2,,FALSE,FALSE,153,129,192,138,126,125,133,-0.214888034280608,0.116782787353576,-0.338306973549112,0.101759965050749,-0.238937760051731,0.11550703891903,-0.270928308018044,0.063907719716713,0.0909916352294464,0.0113958658674665,0.0779962581044874,0.0101735566412423,0.0861471158189122,0.0111054117270916,0.0844509481166172,0.00625702866917191,missense,"E7K,K47W",-0.270928308018044,-0.440421103673085
ERBIN_PDZ1 abundance,1,EIRVRVKKDPELGFSISGGVGGRGNPFRPDDDGIFVTRVQPEGPASCLLQPGDKIIQANGYSFINIEHGQAVSLLKTFQNTVELIIVREV*,2,,FALSE,FALSE,104.333333333333,97,112,104,171,315,153,-0.0323443365648351,0.129667354380662,0.103139494770659,0.122929038649415,-0.106196710257626,0.129585612939913,-0.00768123142453686,0.0734815991562194,0.108804564182941,0.0126531641468483,0.122130320525675,0.012289956437481,0.0989094896521057,0.0124589946991375,0.110224743717879,0.00719438081369727,missense,"E7K,K47C",-0.00768123142453686,-0.06453844684556
ERBIN_PDZ1 abundance,1,EIRVRVKKDPELGFSISGGVGGRGNPFRPDDDGIFVTRVQPEGPASFLLQPGDKIIQANGYSFINIEHGQAVSLLKTFQNTVELIIVREV*,2,,FALSE,FALSE,138.666666666667,126,136,154,201,270,170,-0.0632368637796587,0.114685032301784,-0.00194042486590993,0.11277967402365,-0.196333238933977,0.108492683075574,-0.090315577825657,0.0646024741447377,0.105790018080515,0.0111911633103967,0.111624848027264,0.0112752633227443,0.0902433228801969,0.0104310172454141,0.102134242651935,0.0063250501600568,missense,"E7K,K47F",-0.090315577825657,-0.182529567857785
ERBIN_PDZ1 abundance,1,EIRVRVNKDPELGFSISGGVGGRGNPFRPDDDGIFVTRVQPEGPASKLLQPGDKIIQANGYSFINIEHGQAVSLLKTFQNTVELIIVREV*,1,,FALSE,FALSE,156.333333333333,163,140,166,224,312,307,-0.109338475384303,0.102037573667346,0.0329327947971339,0.110717312407722,-0.0343850160689889,0.101981337635059,-0.0406214697539241,0.060436985931621,0.101291343284117,0.0099570024770367,0.115111333850324,0.0110690766096896,0.105813817200004,0.00980498464436256,0.106999655786249,0.00591721869171303,missense,E7N,-0.0406214697539241,-0.111572831652428
ERBIN_PDZ1 abundance,1,EIRVRVNKDPELGFSISGGVGGRGNPFRPDDDGIFVTRVQPEGPASNLLQPGDKIIQANGYSFINIEHGQAVSLLKTFQNTVELIIVREV*,2,,FALSE,FALSE,146.666666666667,134,145,161,377,381,247,0.112165418086789,0.1089737809121,0.0826222625164919,0.108254046183163,-0.0930350270734115,0.10432785531532,0.0304035349091026,0.0618491867635516,0.122906075354827,0.0106338495465527,0.120079089234909,0.0108228090481245,0.100174918254121,0.0100305903321896,0.113953518204977,0.00605548338228855,missense,"E7N,K47N",0.0304035349091026,-0.0101583437903265
ERBIN_PDZ1 abundance,1,EIRVRVNKDPELGFSISGGVGGRGNPFRPDDDGIFVTRVQPEGPASTLLQPGDKIIQANGYSFINIEHGQAVSLLKTFQNTVELIIVREV*,2,,FALSE,FALSE,267.666666666667,241,291,271,478,514,542,0.00135102390156058,0.08215192038529,-0.0377739776323282,0.0774634554707068,-0.00981843454908346,0.0794322609989111,-0.0161647719961116,0.045964824404839,0.112092615589596,0.00801652612239082,0.108042351919445,0.00774448823232758,0.108175768515343,0.00763700611722095,0.10939414364628,0.00450028925064771,missense,"E7N,K47T",-0.0161647719961116,-0.0766518416479328
ERBIN_PDZ1 abundance,1,EIRVRVNKDPELGFSISGGVGGRGNPFRPDDDGIFVTRVQPEGPASRLLQPGDKIIQANGYSFINIEHGQAVSLLKTFQNTVELIIVREV*,2,,FALSE,FALSE,355.333333333333,340,415,311,530,610,646,-0.0718728358185585,0.069914974405166,-0.0952914448454241,0.0654437625622833,-0.00968882430437542,0.0741479227923625,-0.0624486966754883,0.0401624926039535,0.104947305029896,0.00682242382206876,0.102291984274749,0.00654280713354575,0.108188229878261,0.0071289439935779,0.104862612167385,0.00393219893875548,missense,"E7N,K47R",-0.0624486966754883,-0.142739278598859
ERBIN_PDZ1 abundance,1,EIRVRVNKDPELGFSISGGVGGRGNPFRPDDDGIFVTRVQPEGPASSLLQPGDKIIQANGYSFINIEHGQAVSLLKTFQNTVELIIVREV*,2,,FALSE,FALSE,417.666666666667,394,484,375,797,690,677,0.00767463000264012,0.0642897426099483,-0.102341152778247,0.0606474641217039,-0.0430783476148246,0.0677619095056223,-0.0483172791748576,0.0369709447395644,0.112709683982632,0.00627350399865656,0.1015871825099,0.00606329228869293,0.10497799778155,0.00651496143885548,0.106246180300146,0.00361972328518754,missense,"E7N,K47S",-0.0483172791748576,-0.122561448616427
ERBIN_PDZ1 abundance,1,EIRVRVNKDPELGFSISGGVGGRGNPFRPDDDGIFVTRVQPEGPASMLLQPGDKIIQANGYSFINIEHGQAVSLLKTFQNTVELIIVREV*,2,,FALSE,FALSE,170.666666666667,149,206,157,492,423,255,0.161667563210001,0.103095812646945,0.00823518773964764,0.0915544345234646,-0.0751352895320367,0.105355822994073,0.0310529664439497,0.0574034275589999,0.127736580078678,0.0100602672623747,0.112642165310642,0.00915324828302432,0.101895886578339,0.0101294241731532,0.114017102256328,0.00562021135376959,missense,"E7N,K47M",0.0310529664439497,-0.00923103985250212
ERBIN_PDZ1 abundance,1,EIRVRVNKDPELGFSISGGVGGRGNPFRPDDDGIFVTRVQPEGPASILLQPGDKIIQANGYSFINIEHGQAVSLLKTFQNTVELIIVREV*,2,,FALSE,FALSE,145,149,155,131,165,152,167,-0.176081419420532,0.107949422924731,-0.214724430318917,0.109510049085437,-0.151155109928967,0.11649965791849,-0.1817867132109,0.0641658472172272,0.0947784516579405,0.0105338909268891,0.0903515493311908,0.0109483792236004,0.0945869691926264,0.0112008469731191,0.0931785559360859,0.00628230122119189,missense,"E7N,K47I",-0.1817867132109,-0.313138476555096
ERBIN_PDZ1 abundance,1,EIRVRVNKDPELGFSISGGVGGRGNPFRPDDDGIFVTRVQPEGPASQLLQPGDKIIQANGYSFINIEHGQAVSLLKTFQNTVELIIVREV*,2,,FALSE,FALSE,163,136,195,158,269,300,327,0.00323923102390127,0.109485334072708,-0.0788660630604357,0.0951981542692544,0.00092412156000789,0.104051729215811,-0.0291710307025485,0.0591178373705829,0.112276870098191,0.0106837677865131,0.103934128627494,0.00951753289338281,0.109208610407139,0.0100040422183055,0.10812073670944,0.00578806449247231,missense,"E7N,K47Q",-0.0291710307025485,-0.0952230909139245
ERBIN_PDZ1 abundance,1,EIRVRVNKDPELGFSISGGVGGRGNPFRPDDDGIFVTRVQPEGPASHLLQPGDKIIQANGYSFINIEHGQAVSLLKTFQNTVELIIVREV*,2,,FALSE,FALSE,113.333333333333,105,122,113,264,277,254,0.0774126046658818,0.123090702926377,0.038554959105075,0.118523009286505,0.0268418161143564,0.122338140325056,0.0472902552354593,0.0700136254488081,0.119514835864518,0.0120114031516838,0.11567341548041,0.0118494591430471,0.11170046433861,0.0117621872307612,0.115606850442125,0.00685484106783567,missense,"E7N,K47H",0.0472902552354593,0.0139537009985914
ERBIN_PDZ1 abundance,1,EIRVRVNKDPELGFSISGGVGGRGNPFRPDDDGIFVTRVQPEGPASPLLQPGDKIIQANGYSFINIEHGQAVSLLKTFQNTVELIIVREV*,2,,FALSE,FALSE,254,210,283,269,344,353,337,-0.0706565457238061,0.0890105845131981,-0.14275141286186,0.0798662979336566,-0.156797463541895,0.0813991319069198,-0.126666057419086,0.0480062376578164,0.105065992715726,0.00868580640078496,0.0975471254045054,0.00798471486649172,0.0940444857165732,0.00782611070731253,0.0985752673988287,0.00470015839487828,missense,"E7N,K47P",-0.126666057419086,-0.23443333455234
ERBIN_PDZ1 abundance,1,EIRVRVNKDPELGFSISGGVGGRGNPFRPDDDGIFVTRVQPEGPASLLLQPGDKIIQANGYSFINIEHGQAVSLLKTFQNTVELIIVREV*,2,,FALSE,FALSE,456.666666666667,381,509,480,572,755,630,-0.0852059522634794,0.0662455934263248,-0.0920030075466492,0.0590631193593687,-0.14480487197157,0.0609426774100345,-0.108165830175427,0.0357192918594014,0.10364623652447,0.00646435929561672,0.102620749158892,0.0059048957997512,0.0951975121321899,0.0058593271087504,0.10038657365045,0.00349717740200242,missense,"E7N,K47L",-0.108165830175427,-0.208017411313057
ERBIN_PDZ1 abundance,1,EIRVRVNKDPELGFSISGGVGGRGNPFRPDDDGIFVTRVQPEGPASELLQPGDKIIQANGYSFINIEHGQAVSLLKTFQNTVELIIVREV*,2,,FALSE,FALSE,162,154,177,155,311,337,301,0.00966440181201531,0.103022996102439,-0.0145611994483755,0.099029798846037,-0.0190614965221684,0.105270601965481,-0.00801013129240545,0.0590874811669158,0.112903849348611,0.0100531616983363,0.110363073173008,0.00990060548103127,0.107287095324594,0.0101212306066037,0.110192542038462,0.00578509240025131,missense,"E7N,K47E",-0.00801013129240545,-0.0650080731668261
ERBIN_PDZ1 abundance,1,EIRVRVNKDPELGFSISGGVGGRGNPFRPDDDGIFVTRVQPEGPASDLLQPGDKIIQANGYSFINIEHGQAVSLLKTFQNTVELIIVREV*,2,,FALSE,FALSE,158.666666666667,158,171,147,248,280,299,-0.068241668510605,0.102874628445583,-0.0600578941150015,0.101366487220908,-0.00452238430420468,0.107861912876819,-0.045656539511141,0.0600013740062948,0.105301640600415,0.0100386837264115,0.105814494565012,0.0101342182925415,0.108684956691641,0.0103703719130784,0.106506685986015,0.00587456912891402,missense,"E7N,K47D",-0.045656539511141,-0.118762257731324
ERBIN_PDZ1 abundance,1,EIRVRVNKDPELGFSISGGVGGRGNPFRPDDDGIFVTRVQPEGPASALLQPGDKIIQANGYSFINIEHGQAVSLLKTFQNTVELIIVREV*,2,,FALSE,FALSE,290.333333333333,282,291,298,512,590,521,-0.0244282886563673,0.0763905885027023,0.00375511925193224,0.0770578819032673,-0.0547390737762906,0.076257473480765,-0.025338893393677,0.0442055478647625,0.109577025794875,0.00745432541764872,0.112194265878938,0.00770394059988217,0.103856878529669,0.00733176651567806,0.108495930709666,0.004328043334238,missense,"E7N,K47A",-0.025338893393677,-0.0897512962348491
ERBIN_PDZ1 abundance,1,EIRVRVNKDPELGFSISGGVGGRGNPFRPDDDGIFVTRVQPEGPASGLLQPGDKIIQANGYSFINIEHGQAVSLLKTFQNTVELIIVREV*,2,,FALSE,FALSE,398.666666666667,372,416,408,781,857,1000,0.0172885703195466,0.0665168537383245,0.0088443704671973,0.0644268724856131,0.0452721533145285,0.0647185554605319,0.0238733101996494,0.0376440221800369,0.113647828865042,0.00649082934484887,0.112703068977231,0.00644114250750384,0.113472447109466,0.00622235849432212,0.113314161904919,0.00368562244197607,missense,"E7N,K47G",0.0238733101996494,-0.0194826570751432
ERBIN_PDZ1 abundance,1,EIRVRVNKDPELGFSISGGVGGRGNPFRPDDDGIFVTRVQPEGPASVLLQPGDKIIQANGYSFINIEHGQAVSLLKTFQNTVELIIVREV*,2,,FALSE,FALSE,393.333333333333,387,428,365,487,523,536,-0.137889691380514,0.0668248757897973,-0.153589630144705,0.0651745447954495,-0.10676979664106,0.0695259412598792,-0.133774272479347,0.0387425126905137,0.0985052663697104,0.00652088666804135,0.0964635635404449,0.00651589181180456,0.0988543903239368,0.00668456408051283,0.0978793216568144,0.00379317261975325,missense,"E7N,K47V",-0.133774272479347,-0.244582943036988
ERBIN_PDZ1 abundance,1,EIRVRVNKDPELGFSISGGVGGRGNPFRPDDDGIFVTRVQPEGPAS*LLQPGDKIIQANGYSFINIEHGQAVSLLKTFQNTVELIIVREV*,2,,FALSE,TRUE,145,136,175,124,25,26,39,-0.731233652936298,0.145648849065902,-0.784053218352778,0.136981171887225,-0.590385713231183,0.137948752460107,-0.701253425893528,0.080849808703851,0.0406057389445853,0.014212665970034,0.0334323211291788,0.0136948328380757,0.0523571904842543,0.013263067841104,0.0423190020614752,0.00791578189926816,stop,"E7N,K47*",-0.701253425893528,-1.05486951730703
ERBIN_PDZ1 abundance,1,EIRVRVNKDPELGFSISGGVGGRGNPFRPDDDGIFVTRVQPEGPASYLLQPGDKIIQANGYSFINIEHGQAVSLLKTFQNTVELIIVREV*,2,,FALSE,FALSE,138.666666666667,100,163,153,186,235,155,-0.0157668812998518,0.127457588791555,-0.0984599697822912,0.104429741983391,-0.223279505244771,0.109432221368613,-0.120984175047449,0.0649903834489319,0.110422220867669,0.0124375314083029,0.1019752077517,0.0104404703221794,0.0876525770287774,0.0105213490526807,0.0991315648391346,0.00636302929071802,missense,"E7N,K47Y",-0.120984175047449,-0.226320344014062
ERBIN_PDZ1 abundance,1,EIRVRVNKDPELGFSISGGVGGRGNPFRPDDDGIFVTRVQPEGPASWLLQPGDKIIQANGYSFINIEHGQAVSLLKTFQNTVELIIVREV*,2,,FALSE,FALSE,150,149,149,152,118,170,167,-0.279724957574003,0.110756236913662,-0.169049867679506,0.110611517714612,-0.197818521802539,0.109222157631843,-0.215325643790924,0.0636182778433701,0.0846647363956849,0.0108077846783367,0.0949179104717856,0.0110584996769818,0.090100520519917,0.0105011524974959,0.0898948516965542,0.0062286902132296,missense,"E7N,K47W",-0.215325643790924,-0.361027716187717
ERBIN_PDZ1 abundance,1,EIRVRVNKDPELGFSISGGVGGRGNPFRPDDDGIFVTRVQPEGPASCLLQPGDKIIQANGYSFINIEHGQAVSLLKTFQNTVELIIVREV*,2,,FALSE,FALSE,118.666666666667,118,120,118,165,152,196,-0.103970208031124,0.119199616594553,-0.137512424838645,0.12250346406664,-0.0681013128146342,0.121104497345759,-0.10294399494745,0.0698091848753917,0.101815188073952,0.0116317042343943,0.0980708985934052,0.0122474091830596,0.102572167506814,0.0116435787603378,0.100897829143088,0.00683482485485423,missense,"E7N,K47C",-0.10294399494745,-0.200561308383419
ERBIN_PDZ1 abundance,1,EIRVRVNKDPELGFSISGGVGGRGNPFRPDDDGIFVTRVQPEGPASFLLQPGDKIIQANGYSFINIEHGQAVSLLKTFQNTVELIIVREV*,2,,FALSE,FALSE,154,116,194,152,172,153,137,-0.0858410013701907,0.119823190574799,-0.280454877900397,0.099518252180464,-0.259963787908626,0.11067444697484,-0.220090017811331,0.0629615483164786,0.103584267337029,0.0116925536591971,0.0837800805694739,0.00994943910299565,0.084125570651437,0.0106407826988393,0.0894283849697098,0.00616439163559505,missense,"E7N,K47F",-0.220090017811331,-0.367830623889807
ERBIN_PDZ1 abundance,1,EIRVRVTKDPELGFSISGGVGGRGNPFRPDDDGIFVTRVQPEGPASKLLQPGDKIIQANGYSFINIEHGQAVSLLKTFQNTVELIIVREV*,1,,FALSE,FALSE,185.333333333333,179,204,173,321,561,375,-0.0313436719008049,0.0954439118635239,0.0915842216965106,0.0912196494248155,0.00561867295291213,0.0990522888762099,0.0245221116417173,0.0548924443746511,0.108902210767237,0.00931358158261763,0.120975070275085,0.00911977780018706,0.109659967541562,0.00952337156917542,0.113377684265623,0.0053743679119769,missense,E7T,0.0245221116417173,-0.0185562528280238
ERBIN_PDZ1 abundance,1,EIRVRVTKDPELGFSISGGVGGRGNPFRPDDDGIFVTRVQPEGPASNLLQPGDKIIQANGYSFINIEHGQAVSLLKTFQNTVELIIVREV*,2,,FALSE,FALSE,179.666666666667,165,205,169,321,477,319,-0.00939008669183833,0.0990614042560601,0.042715005105996,0.0914208458891701,-0.0357813068640272,0.100670468200263,0.00194643314789794,0.0558820123080551,0.111044479486975,0.00966658273129813,0.116089320336504,0.0091398926226038,0.105679570972979,0.00967895124475237,0.111167361816505,0.00547125378048933,missense,"E7T,K47N",0.00194643314789794,-0.0507913914732449
ERBIN_PDZ1 abundance,1,EIRVRVTKDPELGFSISGGVGGRGNPFRPDDDGIFVTRVQPEGPASTLLQPGDKIIQANGYSFINIEHGQAVSLLKTFQNTVELIIVREV*,2,,FALSE,FALSE,346,329,359,350,774,935,672,0.0533722731166327,0.0696040970151376,0.0582695380266473,0.0690978617946412,-0.0281896618448975,0.0698735377900257,0.0281096828303025,0.040139082317539,0.117168938836772,0.00679208787001389,0.11764440068286,0.00690812944369564,0.10640946885983,0.00671798371119778,0.113728933471184,0.00392990690214553,missense,"E7T,K47T",0.0281096828303025,-0.0134336668248919
ERBIN_PDZ1 abundance,1,EIRVRVTKDPELGFSISGGVGGRGNPFRPDDDGIFVTRVQPEGPASRLLQPGDKIIQANGYSFINIEHGQAVSLLKTFQNTVELIIVREV*,2,,FALSE,FALSE,549,540,595,512,852,1252,834,-0.0707881543897673,0.0553312710052429,0.0122180085590046,0.0538507502487794,-0.0812062480468532,0.0582049449162844,-0.0443580134014861,0.0321637112512196,0.105053150115045,0.00539932088401965,0.113040351897846,0.00538378386388136,0.101312194930487,0.00559610811511794,0.106633821097888,0.00314906030598394,missense,"E7T,K47R",-0.0443580134014861,-0.116908130990875
ERBIN_PDZ1 abundance,1,EIRVRVTKDPELGFSISGGVGGRGNPFRPDDDGIFVTRVQPEGPASSLLQPGDKIIQANGYSFINIEHGQAVSLLKTFQNTVELIIVREV*,2,,FALSE,FALSE,537.666666666667,511,546,556,943,1160,921,-0.0292311202768309,0.0565405205755672,0.0118659278949302,0.0562298639053099,-0.0838594965205625,0.0559537443187417,-0.0339233911614975,0.0324700894382211,0.109108357199347,0.00551732154332901,0.113005152273157,0.00562163818634103,0.101057098643797,0.00537966667786915,0.107655446197282,0.00317905694970984,missense,"E7T,K47S",-0.0339233911614975,-0.102008844809571
ERBIN_PDZ1 abundance,1,EIRVRVTKDPELGFSISGGVGGRGNPFRPDDDGIFVTRVQPEGPASMLLQPGDKIIQANGYSFINIEHGQAVSLLKTFQNTVELIIVREV*,2,,FALSE,FALSE,218,188,238,228,315,477,321,-0.0502433126342152,0.0934094194521292,0.000905054983646986,0.085218054000871,-0.120900695249509,0.0877913751349014,-0.055803707806179,0.0511606627643072,0.107057951218189,0.00911505230314053,0.111909327787124,0.00851976215599074,0.0974957766100953,0.0084406922390598,0.105513204709975,0.00500899946155316,missense,"E7T,K47M",-0.055803707806179,-0.133251096989754
ERBIN_PDZ1 abundance,1,EIRVRVTKDPELGFSISGGVGGRGNPFRPDDDGIFVTRVQPEGPASILLQPGDKIIQANGYSFINIEHGQAVSLLKTFQNTVELIIVREV*,2,,FALSE,FALSE,186.333333333333,147,218,194,184,251,150,-0.175971893357712,0.108894913197115,-0.166624272582494,0.0913948896872828,-0.308176932732493,0.0988209629559227,-0.21649681745209,0.0571243876039746,0.0947891394001084,0.0106261534988592,0.0951604118238239,0.00913729762475804,0.0794901230723309,0.0095011307636628,0.0897801853118517,0.00559289132097578,missense,"E7T,K47I",-0.21649681745209,-0.362700000161625
ERBIN_PDZ1 abundance,1,EIRVRVTKDPELGFSISGGVGGRGNPFRPDDDGIFVTRVQPEGPASQLLQPGDKIIQANGYSFINIEHGQAVSLLKTFQNTVELIIVREV*,2,,FALSE,FALSE,205,170,236,209,470,672,362,0.103203547066828,0.0962976949441863,0.106675543237461,0.0846634712663855,-0.0587316222056756,0.0908757586297293,0.0512973407673843,0.0520977014130256,0.122031560519384,0.00939689520860331,0.122483840589732,0.00846431717958249,0.103473015394022,0.00873723995558745,0.115999173140607,0.00510074233260446,missense,"E7T,K47Q",0.0512973407673843,0.0196752990325209
ERBIN_PDZ1 abundance,1,EIRVRVTKDPELGFSISGGVGGRGNPFRPDDDGIFVTRVQPEGPASHLLQPGDKIIQANGYSFINIEHGQAVSLLKTFQNTVELIIVREV*,2,,FALSE,FALSE,228,212,251,221,405,572,345,-0.00949068905065332,0.0875622505808599,0.0362597420894182,0.0826903924957727,-0.0877602422031792,0.0886964163454382,-0.0175595994862126,0.0497649821061699,0.111034662535239,0.00854447547695408,0.115443948810476,0.00826705661035518,0.10068206187328,0.00852770732807132,0.109257579931711,0.00487235221565417,missense,"E7T,K47H",-0.0175595994862126,-0.0786434742600769
ERBIN_PDZ1 abundance,1,EIRVRVTKDPELGFSISGGVGGRGNPFRPDDDGIFVTRVQPEGPASPLLQPGDKIIQANGYSFINIEHGQAVSLLKTFQNTVELIIVREV*,2,,FALSE,FALSE,399,378,417,402,554,598,440,-0.0975276904910957,0.066471474892241,-0.100884004518274,0.0653110944188627,-0.205432677624662,0.0671963621142959,-0.133709498866419,0.0382856070805644,0.102443860050351,0.00648640119875895,0.101732862398352,0.00652954350014232,0.0893684583343546,0.0064605869462649,0.097885663462701,0.00374843825099106,missense,"E7T,K47P",-0.133709498866419,-0.244490454725115
ERBIN_PDZ1 abundance,1,EIRVRVTKDPELGFSISGGVGGRGNPFRPDDDGIFVTRVQPEGPASLLLQPGDKIIQANGYSFINIEHGQAVSLLKTFQNTVELIIVREV*,2,,FALSE,FALSE,645.333333333333,637,687,612,798,1071,749,-0.147473067586019,0.0518171218522026,-0.0799171889489878,0.0507616951506911,-0.164946659748966,0.0539455656259675,-0.129166642314845,0.0300944012147205,0.0975701039860215,0.00505640414694031,0.103829041241125,0.00507495241928872,0.0932609821312391,0.00518659055529221,0.0983304420248079,0.00294645986457915,missense,"E7T,K47L",-0.129166642314845,-0.238003845216327
ERBIN_PDZ1 abundance,1,EIRVRVTKDPELGFSISGGVGGRGNPFRPDDDGIFVTRVQPEGPASELLQPGDKIIQANGYSFINIEHGQAVSLLKTFQNTVELIIVREV*,2,,FALSE,FALSE,230,225,209,256,373,693,423,-0.0529634866339139,0.0855795181922782,0.139869858347829,0.0898144891308282,-0.0700714073821311,0.0823012268086748,-0.00058140768303071,0.0494987770668453,0.106792511946364,0.00835099702980116,0.125802476212043,0.00897929546183548,0.10238275297833,0.00791284252378583,0.110919867889005,0.00484628881407584,missense,"E7T,K47E",-0.00058140768303071,-0.0544008200749298
ERBIN_PDZ1 abundance,1,EIRVRVTKDPELGFSISGGVGGRGNPFRPDDDGIFVTRVQPEGPASDLLQPGDKIIQANGYSFINIEHGQAVSLLKTFQNTVELIIVREV*,2,,FALSE,FALSE,248,260,242,242,429,599,434,-0.0531476504085637,0.0797615769996597,0.063839786091787,0.0839446540586011,-0.0444737201721818,0.0843360825338992,-0.012616443712613,0.0476898303992668,0.106774540927509,0.00778327229092202,0.118201291933444,0.00839245269363807,0.104843839838388,0.00810848350675387,0.10974155068718,0.00466917983240329,missense,"E7T,K47D",-0.012616443712613,-0.071585289419673
ERBIN_PDZ1 abundance,1,EIRVRVTKDPELGFSISGGVGGRGNPFRPDDDGIFVTRVQPEGPASALLQPGDKIIQANGYSFINIEHGQAVSLLKTFQNTVELIIVREV*,2,,FALSE,FALSE,458.666666666667,438,526,412,708,1039,719,-0.0707535607471157,0.0616288328890104,-0.00857649353967893,0.05743438888794,-0.0530884183656361,0.0646314967153423,-0.0421150082816424,0.035227199772388,0.105056525822377,0.00601384783739851,0.110961400270633,0.00574206180412105,0.104015580615069,0.00621398824070967,0.106853427546095,0.00344899802226607,missense,"E7T,K47A",-0.0421150082816424,-0.113705410813942
ERBIN_PDZ1 abundance,1,EIRVRVTKDPELGFSISGGVGGRGNPFRPDDDGIFVTRVQPEGPASGLLQPGDKIIQANGYSFINIEHGQAVSLLKTFQNTVELIIVREV*,2,,FALSE,FALSE,502.333333333333,438,592,477,1308,1266,868,0.115760623674006,0.0601827586725514,0.0200456396417575,0.0539239663416149,-0.0452539972503394,0.0601317983341727,0.029377887716058,0.0333972574986404,0.123256901718594,0.00587273742054166,0.113822927325692,0.00539110371768772,0.10476882018335,0.00578136522796284,0.113853099915609,0.00326983341867009,missense,"E7T,K47G",0.029377887716058,-0.0116228348565828
ERBIN_PDZ1 abundance,1,EIRVRVTKDPELGFSISGGVGGRGNPFRPDDDGIFVTRVQPEGPASVLLQPGDKIIQANGYSFINIEHGQAVSLLKTFQNTVELIIVREV*,2,,FALSE,FALSE,571.666666666667,582,587,546,662,743,562,-0.172428974272028,0.0546418448510676,-0.140886305861658,0.0554716987523083,-0.230351380874349,0.0581250966305787,-0.179640584325309,0.0323441105175921,0.09513486355685,0.00533204549047455,0.0977335913854938,0.00554583984930711,0.0869726523135027,0.00558843111035041,0.0933886774992461,0.00316672270086508,missense,"E7T,K47V",-0.179640584325309,-0.310074083066481
ERBIN_PDZ1 abundance,1,EIRVRVTKDPELGFSISGGVGGRGNPFRPDDDGIFVTRVQPEGPAS*LLQPGDKIIQANGYSFINIEHGQAVSLLKTFQNTVELIIVREV*,2,,FALSE,TRUE,216,199,225,224,30,60,45,-0.792443480737968,0.126407307823959,-0.607915478550966,0.106335069772918,-0.731773689897219,0.112208905559849,-0.700716069893275,0.0658743004393549,0.0346327783464908,0.0123350431795057,0.0510418719150942,0.0106309574177401,0.0387634588049457,0.0107883130530425,0.0423716131061821,0.006449571166641,stop,"E7T,K47*",-0.700716069893275,-1.0541022426856
ERBIN_PDZ1 abundance,1,EIRVRVTKDPELGFSISGGVGGRGNPFRPDDDGIFVTRVQPEGPASYLLQPGDKIIQANGYSFINIEHGQAVSLLKTFQNTVELIIVREV*,2,,FALSE,FALSE,207.333333333333,180,230,212,170,259,177,-0.225303955155149,0.098694068476383,-0.178743667242182,0.0893220514697292,-0.286976715575086,0.0941690553886431,-0.228587424154003,0.0541713642475649,0.0899752317006195,0.00963073747217747,0.0939487629404303,0.00893006350273473,0.0815284156512083,0.00905387361522851,0.0885964273386851,0.00530376894446643,missense,"E7T,K47Y",-0.228587424154003,-0.379963817213578
ERBIN_PDZ1 abundance,1,EIRVRVTKDPELGFSISGGVGGRGNPFRPDDDGIFVTRVQPEGPASWLLQPGDKIIQANGYSFINIEHGQAVSLLKTFQNTVELIIVREV*,2,,FALSE,FALSE,227.666666666667,217,243,223,185,208,251,-0.258348640234913,0.0908964327809485,-0.258778742692523,0.0884840717309461,-0.198899081637758,0.0901741900861482,-0.238828963926234,0.0518659088849472,0.0867506743207589,0.00886983072827948,0.0859471743689908,0.00884628562080965,0.0899966302117751,0.00866978772406842,0.0875937064114581,0.00507804816514058,missense,"E7T,K47W",-0.238828963926234,-0.394587406692353
ERBIN_PDZ1 abundance,1,EIRVRVTKDPELGFSISGGVGGRGNPFRPDDDGIFVTRVQPEGPASCLLQPGDKIIQANGYSFINIEHGQAVSLLKTFQNTVELIIVREV*,2,,FALSE,FALSE,205.333333333333,222,207,187,299,344,184,-0.11555579243098,0.0870731846332351,-0.0559203991628235,0.0920549382248065,-0.233709650421577,0.0988846885975701,-0.129884225092345,0.0532872504460686,0.100684646760383,0.0084967515780322,0.10622814485693,0.00920328665275266,0.0866497718521771,0.00950725765856626,0.0982601854731545,0.00521720779931379,missense,"E7T,K47C",-0.129884225092345,-0.239028460282867
ERBIN_PDZ1 abundance,1,EIRVRVTKDPELGFSISGGVGGRGNPFRPDDDGIFVTRVQPEGPASFLLQPGDKIIQANGYSFINIEHGQAVSLLKTFQNTVELIIVREV*,2,,FALSE,FALSE,237.333333333333,233,279,200,218,357,302,-0.229892144399773,0.0871546169887406,-0.135588109916063,0.0803412131960985,-0.101006327791368,0.093400401888954,-0.156651916897825,0.049924781024705,0.0895275082784341,0.00850469788777221,0.0982632839470236,0.0080321950058553,0.0994085184112905,0.0089799715078816,0.0956394345564129,0.00488799768726556,missense,"E7T,K47F",-0.156651916897825,-0.277249249828503
ERBIN_PDZ1 abundance,1,EIRVRVRKDPELGFSISGGVGGRGNPFRPDDDGIFVTRVQPEGPASKLLQPGDKIIQANGYSFINIEHGQAVSLLKTFQNTVELIIVREV*,1,,FALSE,FALSE,275.333333333333,275,303,248,617,547,613,0.0370659683345404,0.076368692955925,-0.034390070295916,0.0759001287156502,0.0546430739390582,0.0822216241239899,0.017178786040743,0.0450391507603931,0.115577741483962,0.00745218881241927,0.108380661518299,0.00758819304017214,0.114373413256388,0.0079051891323018,0.112658719498674,0.00440965909583591,missense,E7R,0.017178786040743,-0.0290415686482864
ERBIN_PDZ1 abundance,1,EIRVRVRKDPELGFSISGGVGGRGNPFRPDDDGIFVTRVQPEGPASNLLQPGDKIIQANGYSFINIEHGQAVSLLKTFQNTVELIIVREV*,2,,FALSE,FALSE,275.666666666667,254,302,271,477,570,569,-0.0205802961697767,0.0800148528818836,-0.0289735946834673,0.0760560836349421,0.00032397276545248,0.0791943239038525,-0.016727583465709,0.0452441300425142,0.1099525195404,0.0078079873884693,0.108922179210563,0.00760378479282363,0.109150909166388,0.00761412968102709,0.10933904032674,0.00442972805230163,missense,"E7R,K47N",-0.016727583465709,-0.0774554633755615
ERBIN_PDZ1 abundance,1,EIRVRVRKDPELGFSISGGVGGRGNPFRPDDDGIFVTRVQPEGPASTLLQPGDKIIQANGYSFINIEHGQAVSLLKTFQNTVELIIVREV*,2,,FALSE,FALSE,540.666666666667,474,627,521,1297,1032,1005,0.0922687686439019,0.0577974390993262,-0.062330125962187,0.0529749569445751,-0.0236254160106222,0.0572230468006836,-0.00187763623680202,0.0322567226249298,0.120964525975836,0.00563997382135458,0.105587325860818,0.00529622553205706,0.106848297780454,0.00550170362730619,0.110792957724495,0.00315816679318836,missense,"E7R,K47T",-0.00187763623680202,-0.0562516662037916
ERBIN_PDZ1 abundance,1,EIRVRVRKDPELGFSISGGVGGRGNPFRPDDDGIFVTRVQPEGPASRLLQPGDKIIQANGYSFINIEHGQAVSLLKTFQNTVELIIVREV*,2,,FALSE,FALSE,816.666666666667,761,926,763,1078,1419,1435,-0.103716731164431,0.0468871001596623,-0.0829327302050331,0.0437257784921939,-0.0444932889768716,0.0475174330515176,-0.0776045591133824,0.0265298440264342,0.10183992278391,0.0045753241247467,0.10352755941812,0.00437152945120315,0.104841958397784,0.00456855844622189,0.103378743454806,0.00259746389634751,missense,"E7R,K47R",-0.0776045591133824,-0.164379882982341
ERBIN_PDZ1 abundance,1,EIRVRVRKDPELGFSISGGVGGRGNPFRPDDDGIFVTRVQPEGPASSLLQPGDKIIQANGYSFINIEHGQAVSLLKTFQNTVELIIVREV*,2,,FALSE,FALSE,796,723,898,767,1401,1418,1615,-0.00808656330759442,0.0472991601821328,-0.0782196323688987,0.0443906603000292,-0.000108611007550024,0.0470635957488524,-0.0308395157536089,0.026669666895498,0.11117167954769,0.00461553365263887,0.103998756197401,0.00443800169034326,0.109109318446458,0.00452492430798774,0.107957379937444,0.00261115356802123,missense,"E7R,K47S",-0.0308395157536089,-0.0976054710033262
ERBIN_PDZ1 abundance,1,EIRVRVRKDPELGFSISGGVGGRGNPFRPDDDGIFVTRVQPEGPASMLLQPGDKIIQANGYSFINIEHGQAVSLLKTFQNTVELIIVREV*,2,,FALSE,FALSE,366.666666666667,331,371,398,618,624,554,-0.0216939720210793,0.0703034816103275,-0.0625702514670321,0.0689607890327091,-0.125754238835839,0.0666185039943639,-0.0719235490549744,0.0395926199251648,0.10984384512948,0.00686033502541383,0.105563319067741,0.00689442545404911,0.0970291331884822,0.00640502884000796,0.103934955489328,0.00387640427568873,missense,"E7R,K47M",-0.0719235490549744,-0.156268137994131
ERBIN_PDZ1 abundance,1,EIRVRVRKDPELGFSISGGVGGRGNPFRPDDDGIFVTRVQPEGPASILLQPGDKIIQANGYSFINIEHGQAVSLLKTFQNTVELIIVREV*,2,,FALSE,FALSE,243.666666666667,214,282,235,282,268,317,-0.126596273321757,0.0885986989570482,-0.224336199352616,0.0813541524872202,-0.156243751913096,0.0873836769489322,-0.172146562153643,0.0494199510377314,0.0996072975876601,0.00864561389761735,0.0893906028859154,0.00813346464806899,0.0940977222610595,0.00840149414119539,0.0941223965520206,0.00483857117485746,missense,"E7R,K47I",-0.172146562153643,-0.299373592103157
ERBIN_PDZ1 abundance,1,EIRVRVRKDPELGFSISGGVGGRGNPFRPDDDGIFVTRVQPEGPASQLLQPGDKIIQANGYSFINIEHGQAVSLLKTFQNTVELIIVREV*,2,,FALSE,FALSE,295.666666666667,264,344,279,474,678,529,-0.0268670174916127,0.0784814478314495,-0.00510478720111941,0.0709437873321788,-0.0347088825120168,0.0784117627150031,-0.0210458672041055,0.0436982656147096,0.109339050427757,0.00765835507816713,0.111308487664575,0.00709267773832496,0.105782679095971,0.00753889042041451,0.108916249069713,0.00427837672751172,missense,"E7R,K47Q",-0.0210458672041055,-0.0836214120558957
ERBIN_PDZ1 abundance,1,EIRVRVRKDPELGFSISGGVGGRGNPFRPDDDGIFVTRVQPEGPASHLLQPGDKIIQANGYSFINIEHGQAVSLLKTFQNTVELIIVREV*,2,,FALSE,FALSE,280,287,294,259,437,613,450,-0.0791155909984384,0.0759991279091383,0.003039255512922,0.0767563489300113,-0.0568506311399354,0.0815449756749798,-0.0440568628770207,0.0450261133019289,0.104240544484004,0.00741612601756806,0.112122696669057,0.0076737945323094,0.103653863075995,0.00784013284057206,0.106663305915586,0.0044083826342168,missense,"E7R,K47H",-0.0440568628770207,-0.116478127130221
ERBIN_PDZ1 abundance,1,EIRVRVRKDPELGFSISGGVGGRGNPFRPDDDGIFVTRVQPEGPASPLLQPGDKIIQANGYSFINIEHGQAVSLLKTFQNTVELIIVREV*,2,,FALSE,FALSE,547.333333333333,515,636,491,624,660,669,-0.152899534161839,0.0574895164830405,-0.211670241714862,0.054231479463035,-0.135060442201288,0.0599086691714019,-0.169196031153797,0.0329474110536172,0.0970405800156345,0.0056099262012192,0.0906568949623621,0.00542184765669293,0.0961343892754138,0.00575991249881247,0.0944112749087692,0.00322579019328648,missense,"E7R,K47P",-0.169196031153797,-0.295160616803961
ERBIN_PDZ1 abundance,1,EIRVRVRKDPELGFSISGGVGGRGNPFRPDDDGIFVTRVQPEGPASLLLQPGDKIIQANGYSFINIEHGQAVSLLKTFQNTVELIIVREV*,2,,FALSE,FALSE,971,893,1146,874,1209,1545,1333,-0.119019994372271,0.0434358793581174,-0.13163408758113,0.0396940532887758,-0.0966278692470834,0.0446437503616849,-0.117082206531741,0.0244965309158984,0.100346603958397,0.00423854804477235,0.0986585913762775,0.0039684535981558,0.0998294848330717,0.00429226853573445,0.0995135958203247,0.0023983878147345,missense,"E7R,K47L",-0.117082206531741,-0.22074883943547
ERBIN_PDZ1 abundance,1,EIRVRVRKDPELGFSISGGVGGRGNPFRPDDDGIFVTRVQPEGPASELLQPGDKIIQANGYSFINIEHGQAVSLLKTFQNTVELIIVREV*,2,,FALSE,FALSE,325,321,361,293,531,773,619,-0.0550609373376143,0.071713908437638,0.0152943044599019,0.0691355397767144,0.00651280335969542,0.0760818640268206,-0.0110705485202164,0.0416515427614127,0.106587839088106,0.00699796690853753,0.113347907728643,0.00691189633851089,0.10974593361253,0.00731488256377804,0.109892905024046,0.00407798773495033,missense,"E7R,K47E",-0.0110705485202164,-0.0693779517367091
ERBIN_PDZ1 abundance,1,EIRVRVRKDPELGFSISGGVGGRGNPFRPDDDGIFVTRVQPEGPASDLLQPGDKIIQANGYSFINIEHGQAVSLLKTFQNTVELIIVREV*,2,,FALSE,FALSE,318.333333333333,338,344,273,683,903,690,0.00631583101046485,0.0693428235273578,0.0800258679670877,0.0703065525094599,0.0601174621640684,0.0783862734671092,0.0476198236152501,0.0417747371332734,0.112577090032731,0.00676659235231874,0.119819512032832,0.00702896953481419,0.11489974771844,0.00753643975944073,0.115639117573701,0.00409004935630108,missense,"E7R,K47D",0.0476198236152501,0.0144242818681119
ERBIN_PDZ1 abundance,1,EIRVRVRKDPELGFSISGGVGGRGNPFRPDDDGIFVTRVQPEGPASALLQPGDKIIQANGYSFINIEHGQAVSLLKTFQNTVELIIVREV*,2,,FALSE,FALSE,593.666666666667,576,651,554,1348,1235,1127,0.0337121477118153,0.0529265511294349,-0.0256796328724519,0.051776002682567,-0.00893565302072453,0.0554569742458431,-0.000426376722128342,0.0307849796216052,0.115250469881475,0.00516466416983651,0.109251496413471,0.00517635885277198,0.108260643449626,0.0053319047730981,0.110935046543028,0.00301407249274585,missense,"E7R,K47A",-0.000426376722128342,-0.0541794559852367
ERBIN_PDZ1 abundance,1,EIRVRVRKDPELGFSISGGVGGRGNPFRPDDDGIFVTRVQPEGPASGLLQPGDKIIQANGYSFINIEHGQAVSLLKTFQNTVELIIVREV*,2,,FALSE,FALSE,799.333333333333,788,866,744,1691,1864,1709,0.0206986022734552,0.0454603505563494,0.0154799438001884,0.0446409043101209,0.0288561862485519,0.0477556118810089,0.0213714230912,0.0264984425964206,0.113980585666203,0.0044360994369801,0.113366467211661,0.00446302009133751,0.111894135736651,0.00459145812394657,0.113069209034844,0.00259438946889619,missense,"E7R,K47G",0.0213714230912,-0.0230550271298301
ERBIN_PDZ1 abundance,1,EIRVRVRKDPELGFSISGGVGGRGNPFRPDDDGIFVTRVQPEGPASVLLQPGDKIIQANGYSFINIEHGQAVSLLKTFQNTVELIIVREV*,2,,FALSE,FALSE,805,776,905,734,972,1007,1122,-0.144959369936393,0.0470313732018378,-0.1807268300116,0.0450456025479988,-0.0989783047869259,0.0488498666748098,-0.143755905891773,0.0270767691424006,0.0978153949393859,0.00458940253710678,0.093750494213103,0.00450348021181424,0.0996035024630602,0.00469666513239582,0.0969020474448168,0.00265101182679568,missense,"E7R,K47V",-0.143755905891773,-0.258835419968896
ERBIN_PDZ1 abundance,1,EIRVRVRKDPELGFSISGGVGGRGNPFRPDDDGIFVTRVQPEGPAS*LLQPGDKIIQANGYSFINIEHGQAVSLLKTFQNTVELIIVREV*,2,,FALSE,TRUE,314.333333333333,311,363,269,60,64,40,-0.716670472199463,0.0957962507557461,-0.73486099194885,0.0936822359601962,-0.825521109786281,0.109649479322579,-0.753020469376527,0.0571582290438394,0.0420268392457639,0.00934796341958732,0.0383503643044058,0.00936597740913113,0.0297501232890869,0.0105422372950973,0.0372506335353066,0.0055962046430655,stop,"E7R,K47*",-0.753020469376527,-1.12878613621993
ERBIN_PDZ1 abundance,1,EIRVRVRKDPELGFSISGGVGGRGNPFRPDDDGIFVTRVQPEGPASYLLQPGDKIIQANGYSFINIEHGQAVSLLKTFQNTVELIIVREV*,2,,FALSE,FALSE,289.666666666667,274,323,272,244,362,246,-0.24583380222676,0.0805062906491978,-0.180864443280458,0.0754367791725644,-0.260322642054725,0.0824805099855428,-0.226364610644487,0.0457864123240386,0.0879718938046045,0.00785594273364841,0.0937367361857234,0.00754186919543687,0.0840910686584876,0.00793007968537782,0.0888140568819847,0.00448282141562804,missense,"E7R,K47Y",-0.226364610644487,-0.376789928035393
ERBIN_PDZ1 abundance,1,EIRVRVRKDPELGFSISGGVGGRGNPFRPDDDGIFVTRVQPEGPASWLLQPGDKIIQANGYSFINIEHGQAVSLLKTFQNTVELIIVREV*,2,,FALSE,FALSE,328,353,353,278,232,313,267,-0.339080636653051,0.0731510528362999,-0.252506531777012,0.0734226677987843,-0.241187317864206,0.0812386428639963,-0.280114407502581,0.0436894501859623,0.0788727068287823,0.00713820593836772,0.0865742450738889,0.0073405063497175,0.0859308323270554,0.00781068050568991,0.083551562438527,0.00427751363318372,missense,"E7R,K47W",-0.280114407502581,-0.453537661413483
ERBIN_PDZ1 abundance,1,EIRVRVRKDPELGFSISGGVGGRGNPFRPDDDGIFVTRVQPEGPASCLLQPGDKIIQANGYSFINIEHGQAVSLLKTFQNTVELIIVREV*,2,,FALSE,FALSE,255.333333333333,268,264,234,304,388,337,-0.171030057291639,0.0799831317245659,-0.098533643531734,0.0821372784905901,-0.113354678761117,0.0863634135888771,-0.128900828255743,0.0477484514179189,0.095271372289254,0.00780489198321185,0.101967842143206,0.00821175847166199,0.0982212875468077,0.0083034010311173,0.0983564671465904,0.00467491925474457,missense,"E7R,K47C",-0.128900828255743,-0.237624297241663
ERBIN_PDZ1 abundance,1,EIRVRVRKDPELGFSISGGVGGRGNPFRPDDDGIFVTRVQPEGPASFLLQPGDKIIQANGYSFINIEHGQAVSLLKTFQNTVELIIVREV*,2,,FALSE,FALSE,296,255,322,311,338,481,324,-0.128904457826309,0.0813638547042285,-0.124132422610134,0.0750993224568533,-0.222247331370268,0.0767297633123032,-0.159028760519248,0.0448013507282354,0.0993820609615501,0.00793962531363602,0.0994085780085251,0.00750813161494986,0.0877518152739751,0.00737717477029903,0.0954067243494565,0.00438637675020792,missense,"E7R,K47F",-0.159028760519248,-0.280643074013922
ERBIN_PDZ1 abundance,1,EIRVRVSKDPELGFSISGGVGGRGNPFRPDDDGIFVTRVQPEGPASKLLQPGDKIIQANGYSFINIEHGQAVSLLKTFQNTVELIIVREV*,1,,FALSE,FALSE,310,300,334,296,720,783,631,0.058129733313477,0.0729942355743571,0.0460762628676061,0.0715906669528362,-0.0187280823183139,0.0762261638052891,0.0300537522739088,0.042451464234897,0.117633180010507,0.00712290343940104,0.116425365520938,0.00715735019037958,0.107319151397056,0.00732875625032579,0.113919271951377,0.00415630584135225,missense,E7S,0.0300537522739088,-0.010657787992823
ERBIN_PDZ1 abundance,1,EIRVRVSKDPELGFSISGGVGGRGNPFRPDDDGIFVTRVQPEGPASNLLQPGDKIIQANGYSFINIEHGQAVSLLKTFQNTVELIIVREV*,2,,FALSE,FALSE,347.333333333333,330,374,338,512,594,714,-0.0724834703530641,0.0708991076432591,-0.0702921447845017,0.0686445521994335,-0.0426281894800719,0.0718565016361661,-0.0621546597975063,0.04066144299074,0.104887718258532,0.00691845724130091,0.104791314881185,0.00686280935302379,0.105021278186584,0.00690863555508033,0.104891400507565,0.00398104979571699,missense,"E7S,K47N",-0.0621546597975063,-0.142319432102057
ERBIN_PDZ1 abundance,1,EIRVRVSKDPELGFSISGGVGGRGNPFRPDDDGIFVTRVQPEGPASTLLQPGDKIIQANGYSFINIEHGQAVSLLKTFQNTVELIIVREV*,2,,FALSE,FALSE,666.333333333333,668,724,607,881,1245,998,-0.127313442135631,0.0503666260349041,-0.0494797386017483,0.0492145268487907,-0.0773468575097103,0.053472598037076,-0.0844277806381372,0.0294015728659311,0.0995373150175191,0.00491486226264525,0.106872056487525,0.00492027268502319,0.101683255615028,0.00514111713776402,0.102710700644238,0.00287862695080274,missense,"E7S,K47T",-0.0844277806381372,-0.174122557689449
ERBIN_PDZ1 abundance,1,EIRVRVSKDPELGFSISGGVGGRGNPFRPDDDGIFVTRVQPEGPASRLLQPGDKIIQANGYSFINIEHGQAVSLLKTFQNTVELIIVREV*,2,,FALSE,FALSE,1003.33333333333,929,1109,972,1760,1404,1373,-0.0219546035972226,0.0420077418874108,-0.148383115598699,0.0404801875281781,-0.127132033193556,0.0426394444115152,-0.100128709340744,0.02406348546179,0.109818412250629,0.00409918792651107,0.0969840901602293,0.0040470481732246,0.0968966652994176,0.00409956475757511,0.101173465996213,0.00235598952805769,missense,"E7S,K47R",-0.100128709340744,-0.196541445951249
ERBIN_PDZ1 abundance,1,EIRVRVSKDPELGFSISGGVGGRGNPFRPDDDGIFVTRVQPEGPASSLLQPGDKIIQANGYSFINIEHGQAVSLLKTFQNTVELIIVREV*,2,,FALSE,FALSE,999,962,1119,916,1624,1727,1769,-0.0550097092854726,0.0414494234317656,-0.087817389753029,0.0398584648065693,-0.0421542664049559,0.0434420271054685,-0.0629567279571417,0.0239636433395745,0.106592838009815,0.00404470624837986,0.10303921058113,0.00398489080789649,0.105066843469232,0.00417672898362403,0.10481287222504,0.00234621426109678,missense,"E7S,K47S",-0.0629567279571417,-0.143464681328381
ERBIN_PDZ1 abundance,1,EIRVRVSKDPELGFSISGGVGGRGNPFRPDDDGIFVTRVQPEGPASMLLQPGDKIIQANGYSFINIEHGQAVSLLKTFQNTVELIIVREV*,2,,FALSE,FALSE,431.666666666667,422,474,399,657,742,655,-0.0718036695197727,0.0628853403925408,-0.0784354832666088,0.0611004091563996,-0.110010426682806,0.0669660553325538,-0.0856477758068553,0.036668499214273,0.104954054396659,0.00613646000736106,0.103977176283013,0.00610857593205452,0.0985428203001047,0.00643844412571714,0.102591254280313,0.00359011167752887,missense,"E7S,K47M",-0.0856477758068553,-0.17586455243928
ERBIN_PDZ1 abundance,1,EIRVRVSKDPELGFSISGGVGGRGNPFRPDDDGIFVTRVQPEGPASILLQPGDKIIQANGYSFINIEHGQAVSLLKTFQNTVELIIVREV*,2,,FALSE,FALSE,377.666666666667,352,403,378,299,399,319,-0.260440194339147,0.0715120446192227,-0.213520636694376,0.0679281053610577,-0.288190101009724,0.0708023554908733,-0.252867059932676,0.0404309917410666,0.0865465768628498,0.00697826868887446,0.0904718998306975,0.0067911818471867,0.0814117548402186,0.00680728478829105,0.0862192751289424,0.00395848694912437,missense,"E7S,K47I",-0.252867059932676,-0.414631985693886
ERBIN_PDZ1 abundance,1,EIRVRVSKDPELGFSISGGVGGRGNPFRPDDDGIFVTRVQPEGPASQLLQPGDKIIQANGYSFINIEHGQAVSLLKTFQNTVELIIVREV*,2,,FALSE,FALSE,387,381,426,354,663,779,798,-0.0375596388145833,0.0657232642865714,-0.0361039840409485,0.064098061588095,0.00195356745910175,0.0696325883198215,-0.0250753793331407,0.0383161201036438,0.1082956459918,0.00641338951702018,0.108209311237719,0.00640826930153831,0.109307586371436,0.0066948176505223,0.108521730644929,0.00375142569696844,missense,"E7S,K47Q",-0.0250753793331407,-0.0893750323596049
ERBIN_PDZ1 abundance,1,EIRVRVSKDPELGFSISGGVGGRGNPFRPDDDGIFVTRVQPEGPASHLLQPGDKIIQANGYSFINIEHGQAVSLLKTFQNTVELIIVREV*,2,,FALSE,FALSE,378.333333333333,328,445,362,664,694,498,0.00117872554098081,0.0704445581791811,-0.0768169387185865,0.063009193661807,-0.142698175235619,0.0702097648051546,-0.0732325454889776,0.0390357933385694,0.112075802418315,0.0068741015203925,0.104138991930527,0.00629940861632287,0.0954000602613412,0.00675031022109468,0.10380679525686,0.0038218869195457,missense,"E7S,K47H",-0.0732325454889776,-0.158137214998738
ERBIN_PDZ1 abundance,1,EIRVRVSKDPELGFSISGGVGGRGNPFRPDDDGIFVTRVQPEGPASPLLQPGDKIIQANGYSFINIEHGQAVSLLKTFQNTVELIIVREV*,2,,FALSE,FALSE,646.666666666667,604,712,624,946,785,800,-0.0765653157818747,0.0524447815333273,-0.202733538213382,0.0511770684368066,-0.168340450429873,0.0537511725135428,-0.149801316632029,0.0302682265499092,0.104489404739455,0.00511765226148358,0.0915503510402308,0.00511647978863724,0.0929346864943693,0.00516790065058519,0.0963101579440432,0.00296347862397981,missense,"E7S,K47P",-0.149801316632029,-0.267467481832853
ERBIN_PDZ1 abundance,1,EIRVRVSKDPELGFSISGGVGGRGNPFRPDDDGIFVTRVQPEGPASLLLQPGDKIIQANGYSFINIEHGQAVSLLKTFQNTVELIIVREV*,2,,FALSE,FALSE,1135.33333333333,1049,1271,1086,1651,1831,1544,-0.0749653103969512,0.0398618761665396,-0.106574020496046,0.0375016781420147,-0.131231317048385,0.0404330430760207,-0.104109911490815,0.0226335287616466,0.104645536025298,0.00388979064735036,0.10116399722814,0.00374926864930777,0.0965025400978702,0.00388743054051629,0.100783677468298,0.00221598640937136,missense,"E7S,K47L",-0.104109911490815,-0.202226085875463
ERBIN_PDZ1 abundance,1,EIRVRVSKDPELGFSISGGVGGRGNPFRPDDDGIFVTRVQPEGPASELLQPGDKIIQANGYSFINIEHGQAVSLLKTFQNTVELIIVREV*,2,,FALSE,FALSE,423.666666666667,420,454,397,832,817,679,-0.00970911086300049,0.0625655593912964,-0.0327608545466354,0.0619836226297312,-0.0713165690355983,0.0662787075162005,-0.0366457738570255,0.036676849063115,0.111013348557962,0.00610525522556294,0.108543544030079,0.00619687610288071,0.102263037046228,0.00637235914447482,0.107388905212094,0.00359092918821177,missense,"E7S,K47E",-0.0366457738570255,-0.105896053943051
ERBIN_PDZ1 abundance,1,EIRVRVSKDPELGFSISGGVGGRGNPFRPDDDGIFVTRVQPEGPASDLLQPGDKIIQANGYSFINIEHGQAVSLLKTFQNTVELIIVREV*,2,,FALSE,FALSE,424,405,500,367,837,673,672,0.0147080751610683,0.0633813741078239,-0.134166024680685,0.0601642042126305,-0.0390857102822706,0.0684571348668957,-0.0565197048903672,0.0367961114946507,0.113396019695522,0.00618486383307206,0.0984054583737107,0.00601497788474293,0.105361869464782,0.00658180380579962,0.105443103409182,0.0036026058441241,missense,"E7S,K47D",-0.0565197048903672,-0.134273447892062
ERBIN_PDZ1 abundance,1,EIRVRVSKDPELGFSISGGVGGRGNPFRPDDDGIFVTRVQPEGPASALLQPGDKIIQANGYSFINIEHGQAVSLLKTFQNTVELIIVREV*,2,,FALSE,FALSE,745.333333333333,705,809,722,1223,1339,1326,-0.0422151513614863,0.0483343360412668,-0.0616543044681188,0.0466522883796597,-0.0412682146502773,0.0488376307575135,-0.0487461959802893,0.0276629886040024,0.107841353045629,0.0047165478988926,0.105654891806285,0.00466411027202439,0.10515203281907,0.00469548871145467,0.10620418623808,0.00270840695830606,missense,"E7S,K47A",-0.0487461959802893,-0.123173886142686
ERBIN_PDZ1 abundance,1,EIRVRVSKDPELGFSISGGVGGRGNPFRPDDDGIFVTRVQPEGPASGLLQPGDKIIQANGYSFINIEHGQAVSLLKTFQNTVELIIVREV*,2,,FALSE,FALSE,964.333333333333,943,1041,909,1656,1591,1781,-0.0390821933641156,0.041982709436121,-0.0896151248453823,0.0413286439548447,-0.0252279054679135,0.0435537826127879,-0.0523450952303798,0.0243975880781318,0.108147072492095,0.0040967452167274,0.102859480175573,0.00413187347274208,0.106694226605415,0.00418747370475243,0.105851827933245,0.00238870059423502,missense,"E7S,K47G",-0.0523450952303798,-0.128312647147304
ERBIN_PDZ1 abundance,1,EIRVRVSKDPELGFSISGGVGGRGNPFRPDDDGIFVTRVQPEGPASVLLQPGDKIIQANGYSFINIEHGQAVSLLKTFQNTVELIIVREV*,2,,FALSE,FALSE,989.666666666667,962,1093,914,957,955,1230,-0.211361558400288,0.0429278846523998,-0.251138880949174,0.0416311177953053,-0.159742408976489,0.0444819062047287,-0.209430943364543,0.024806692854402,0.0913357548298402,0.00418897704497926,0.0867109773649772,0.00416211360447646,0.093761344257221,0.00427670804682015,0.0904719855659449,0.00242875491513967,missense,"E7S,K47V",-0.209430943364543,-0.352610849090303
ERBIN_PDZ1 abundance,1,EIRVRVSKDPELGFSISGGVGGRGNPFRPDDDGIFVTRVQPEGPAS*LLQPGDKIIQANGYSFINIEHGQAVSLLKTFQNTVELIIVREV*,2,,FALSE,TRUE,370.666666666667,338,409,365,56,58,55,-0.760972433289688,0.0961333300867803,-0.797980419724568,0.090821754931927,-0.820877788736821,0.0941872590265078,-0.793820371856293,0.0540609406231032,0.0377037774513797,0.00938085620224998,0.0320399349197374,0.0090799978910782,0.0301965548876969,0.00905562380201635,0.033256027552697,0.00529295767178962,stop,"E7S,K47*",-0.793820371856293,-1.18704310127667
ERBIN_PDZ1 abundance,1,EIRVRVSKDPELGFSISGGVGGRGNPFRPDDDGIFVTRVQPEGPASYLLQPGDKIIQANGYSFINIEHGQAVSLLKTFQNTVELIIVREV*,2,,FALSE,FALSE,361,358,375,350,304,452,356,-0.258644196377994,0.0708343984375377,-0.152752809532687,0.0695006739606102,-0.224921789526798,0.0722931331025993,-0.211168616242763,0.0409044441494803,0.0867218334424139,0.00691214280536817,0.0965472255374855,0.00694840100220319,0.0874946797846309,0.00695061544005637,0.0903018548045149,0.00400484136931123,missense,"E7S,K47Y",-0.211168616242763,-0.355092020416551
ERBIN_PDZ1 abundance,1,EIRVRVSKDPELGFSISGGVGGRGNPFRPDDDGIFVTRVQPEGPASWLLQPGDKIIQANGYSFINIEHGQAVSLLKTFQNTVELIIVREV*,2,,FALSE,FALSE,403.333333333333,385,447,378,241,329,323,-0.3637812215686,0.0712134700459593,-0.30152774003135,0.0659466645771628,-0.288366510811356,0.0709268421368447,-0.316960153439221,0.039970959586512,0.0764623811384618,0.00694913326690475,0.0816732996131772,0.00659308527712431,0.0813947939389769,0.00681925354336411,0.0799440970230101,0.00391344646899851,missense,"E7S,K47W",-0.316960153439221,-0.506148604162307
ERBIN_PDZ1 abundance,1,EIRVRVSKDPELGFSISGGVGGRGNPFRPDDDGIFVTRVQPEGPASCLLQPGDKIIQANGYSFINIEHGQAVSLLKTFQNTVELIIVREV*,2,,FALSE,FALSE,347.333333333333,338,378,326,444,411,432,-0.128238797583421,0.0708194148058357,-0.191800029765723,0.0699190783290569,-0.161630241437029,0.0743484085160164,-0.160798509576495,0.0413502789991333,0.0994470172364701,0.00691068067673643,0.0926434397360091,0.00699023140710961,0.0935798388100875,0.00714821967173065,0.0952334530977592,0.00404849183045052,missense,"E7S,K47C",-0.160798509576495,-0.283170045960445
ERBIN_PDZ1 abundance,1,EIRVRVSKDPELGFSISGGVGGRGNPFRPDDDGIFVTRVQPEGPASFLLQPGDKIIQANGYSFINIEHGQAVSLLKTFQNTVELIIVREV*,2,,FALSE,FALSE,390.666666666667,363,421,388,371,385,440,-0.2018182581966,0.0693817520462699,-0.238814689926327,0.0668823024282838,-0.188060758090732,0.0681432961603088,-0.210026632250502,0.0393249748988354,0.0922670065281313,0.00677039106435494,0.0879431009743543,0.00668662662876807,0.0910386796535025,0.00655162981739889,0.0904136633091992,0.00385019988895223,missense,"E7S,K47F",-0.210026632250502,-0.353461415501122
ERBIN_PDZ1 abundance,1,EIRVRVMKDPELGFSISGGVGGRGNPFRPDDDGIFVTRVQPEGPASKLLQPGDKIIQANGYSFINIEHGQAVSLLKTFQNTVELIIVREV*,1,,FALSE,FALSE,136.333333333333,130,160,119,215,351,276,-0.0520828068115898,0.112766746081633,0.0281817058520971,0.103629500731587,0.036674856082015,0.119143619781483,0.00459156376577256,0.0642554601602676,0.106878450202805,0.0110039736315439,0.114636338871053,0.0103604653841094,0.112645860899649,0.0114550503996292,0.111426339263722,0.00629107497741756,missense,E7M,0.00459156376577256,-0.0470144882796044
ERBIN_PDZ1 abundance,1,EIRVRVMKDPELGFSISGGVGGRGNPFRPDDDGIFVTRVQPEGPASNLLQPGDKIIQANGYSFINIEHGQAVSLLKTFQNTVELIIVREV*,2,,FALSE,FALSE,132.666666666667,119,166,113,291,303,222,0.0688218369018834,0.115922432551611,-0.0272888636096292,0.102419416626447,-0.0154195139667306,0.122901725648241,0.00635350207142917,0.0651012108224651,0.118676533925032,0.0113119109615784,0.109090611923727,0.0102394859873676,0.107637253342318,0.0118163730805232,0.111598845786263,0.00637388009335345,missense,"E7M,K47N",0.00635350207142917,-0.0444986690725441
ERBIN_PDZ1 abundance,1,EIRVRVMKDPELGFSISGGVGGRGNPFRPDDDGIFVTRVQPEGPASTLLQPGDKIIQANGYSFINIEHGQAVSLLKTFQNTVELIIVREV*,2,,FALSE,FALSE,214.333333333333,194,239,210,487,529,365,0.0749285154584823,0.0905188379850556,0.018123593680125,0.085013787920764,-0.0543343550482427,0.0905496934837357,0.0131432081848342,0.051139595891059,0.119272434154028,0.0088329843766573,0.113630768813766,0.00849934044559789,0.103895790167874,0.00870589045749625,0.112263607195293,0.00500693686206646,missense,"E7M,K47T",0.0131432081848342,-0.034803850022661
ERBIN_PDZ1 abundance,1,EIRVRVMKDPELGFSISGGVGGRGNPFRPDDDGIFVTRVQPEGPASRLLQPGDKIIQANGYSFINIEHGQAVSLLKTFQNTVELIIVREV*,2,,FALSE,FALSE,315.666666666667,307,342,298,562,698,491,-0.022837953984964,0.0729749408579027,0.00525066374595724,0.0710664998091628,-0.0721380860375839,0.076222640127519,-0.0280788966760672,0.0423370215080322,0.109732213395808,0.00712102062768155,0.112343784470182,0.00710494604378833,0.102184052383187,0.00732841746670882,0.108227664541392,0.00414510106943822,missense,"E7M,K47R",-0.0280788966760672,-0.0936636652792785
ERBIN_PDZ1 abundance,1,EIRVRVMKDPELGFSISGGVGGRGNPFRPDDDGIFVTRVQPEGPASSLLQPGDKIIQANGYSFINIEHGQAVSLLKTFQNTVELIIVREV*,2,,FALSE,FALSE,360.666666666667,346,370,366,661,724,677,-0.00793786914508255,0.0685988859702799,-0.012585266264582,0.0685321117061063,-0.0376414398447521,0.0685572870625926,-0.0193911535155488,0.0395847192799881,0.1111861893806,0.00669399764203354,0.110560619115114,0.00685156799963828,0.105500728689328,0.00659143292779076,0.109078257525569,0.00387563074529842,missense,"E7M,K47S",-0.0193911535155488,-0.0812586956846746
ERBIN_PDZ1 abundance,1,EIRVRVMKDPELGFSISGGVGGRGNPFRPDDDGIFVTRVQPEGPASMLLQPGDKIIQANGYSFINIEHGQAVSLLKTFQNTVELIIVREV*,2,,FALSE,FALSE,156,126,183,159,207,287,192,-0.0541437676464279,0.11452504228161,-0.0730696888946831,0.0981788540890058,-0.168167154230796,0.106247113460782,-0.0990639034925046,0.061019498996972,0.106677338088904,0.0111755512082081,0.104513627066391,0.00981553140813916,0.092951348038631,0.010215117198391,0.101277718201566,0.00597425094018356,missense,"E7M,K47M",-0.0990639034925046,-0.19502104140803
ERBIN_PDZ1 abundance,1,EIRVRVMKDPELGFSISGGVGGRGNPFRPDDDGIFVTRVQPEGPASILLQPGDKIIQANGYSFINIEHGQAVSLLKTFQNTVELIIVREV*,2,,FALSE,FALSE,133.666666666667,124,149,128,133,146,192,-0.185952851058824,0.118258345088913,-0.214964298807717,0.111696473710446,-0.100102449759483,0.116880056740163,-0.168346287064539,0.0666874761730877,0.0938151803281575,0.0115398533369615,0.0903275682335554,0.0111669692629469,0.0994954216666168,0.0112374203765645,0.0944944710101403,0.0065291869611271,missense,"E7M,K47I",-0.168346287064539,-0.293947292538305
ERBIN_PDZ1 abundance,1,EIRVRVMKDPELGFSISGGVGGRGNPFRPDDDGIFVTRVQPEGPASQLLQPGDKIIQANGYSFINIEHGQAVSLLKTFQNTVELIIVREV*,2,,FALSE,FALSE,141,129,164,130,387,339,230,0.132014530867032,0.110802011948175,0.0102376923370306,0.102567104315967,-0.0482930691097922,0.115170143212102,0.0320968494001439,0.0630065052895616,0.124842986024265,0.0108122514851771,0.112842367757013,0.0102542512152624,0.10447662894909,0.0110730209258942,0.114119305958997,0.00616879324890102,missense,"E7M,K47Q",0.0320968494001439,-0.00774051048340627
ERBIN_PDZ1 abundance,1,EIRVRVMKDPELGFSISGGVGGRGNPFRPDDDGIFVTRVQPEGPASHLLQPGDKIIQANGYSFINIEHGQAVSLLKTFQNTVELIIVREV*,2,,FALSE,FALSE,118,107,113,134,285,273,242,0.0952413727450463,0.121747017600687,0.0572860119270406,0.122909670106181,-0.0418426007292264,0.113375481453134,0.0329256059509056,0.0687682519091212,0.12125459781246,0.0118802840194329,0.117546071654568,0.0122880200475506,0.105096808531817,0.0109004733657566,0.114200447228328,0.00673290997756692,missense,"E7M,K47H",0.0329256059509056,-0.00655715369861451
ERBIN_PDZ1 abundance,1,EIRVRVMKDPELGFSISGGVGGRGNPFRPDDDGIFVTRVQPEGPASPLLQPGDKIIQANGYSFINIEHGQAVSLLKTFQNTVELIIVREV*,2,,FALSE,FALSE,243.666666666667,217,272,242,290,307,288,-0.118478330775918,0.0880531330169364,-0.176234180495134,0.0820673430876249,-0.176001052487508,0.0861075678344774,-0.158091689777216,0.0492470987562852,0.100399460426624,0.00859237663195294,0.0941996514460308,0.00820476660818269,0.0921981587405319,0.00827880276881375,0.0954984703626758,0.0048216476844664,missense,"E7M,K47P",-0.158091689777216,-0.279305058622799
ERBIN_PDZ1 abundance,1,EIRVRVMKDPELGFSISGGVGGRGNPFRPDDDGIFVTRVQPEGPASLLLQPGDKIIQANGYSFINIEHGQAVSLLKTFQNTVELIIVREV*,2,,FALSE,FALSE,420.333333333333,404,477,380,606,767,649,-0.0929959908931303,0.0646013044516334,-0.078532435275285,0.0609868553911883,-0.0605039761589263,0.067485740534162,-0.07785552557238,0.0370612133515139,0.102886071115358,0.00630390674068494,0.10396748340673,0.00609722327817313,0.103302612615446,0.00648840920305223,0.10335417202062,0.00362856123614867,missense,"E7M,K47L",-0.07785552557238,-0.164738230511223
ERBIN_PDZ1 abundance,1,EIRVRVMKDPELGFSISGGVGGRGNPFRPDDDGIFVTRVQPEGPASELLQPGDKIIQANGYSFINIEHGQAVSLLKTFQNTVELIIVREV*,2,,FALSE,FALSE,183,201,182,166,368,350,365,-0.0206508635702913,0.0910296563598101,-0.0115463507913985,0.0976255537280589,0.0199256603693225,0.101361389199974,-0.00546308879202094,0.0556470815138464,0.109945633451713,0.0088828309149465,0.110664485752712,0.00976021463833774,0.111035511294743,0.00974537976932098,0.110441915948487,0.00544825235403957,missense,"E7M,K47E",-0.00546308879202094,-0.0613712270734676
ERBIN_PDZ1 abundance,1,EIRVRVMKDPELGFSISGGVGGRGNPFRPDDDGIFVTRVQPEGPASDLLQPGDKIIQANGYSFINIEHGQAVSLLKTFQNTVELIIVREV*,2,,FALSE,FALSE,164.333333333333,157,193,143,295,446,262,-0.0126281330630696,0.102363321303566,0.0438744113925151,0.0942106517429197,-0.037322628001498,0.109752493934366,0.00219708028745193,0.0586088112824378,0.110728505335686,0.00998878949336957,0.116205233166468,0.00941880631775923,0.105531380819414,0.010552141623773,0.111191901987003,0.00573822715136551,missense,"E7M,K47D",0.00219708028745193,-0.0504334998910821
ERBIN_PDZ1 abundance,1,EIRVRVMKDPELGFSISGGVGGRGNPFRPDDDGIFVTRVQPEGPASALLQPGDKIIQANGYSFINIEHGQAVSLLKTFQNTVELIIVREV*,2,,FALSE,FALSE,292,321,320,235,541,603,620,-0.0490938228153726,0.0720365487107237,-0.0178912806183968,0.0736784011895928,0.0746515077570457,0.0845081233691124,-0.00445588456964537,0.0439823974592345,0.107170120417849,0.00702945070301483,0.110030144900221,0.00736607355716642,0.116297121955377,0.00812502435419308,0.110540528537436,0.0043061952931701,missense,"E7M,K47A",-0.00445588456964537,-0.0599330701754936
ERBIN_PDZ1 abundance,1,EIRVRVMKDPELGFSISGGVGGRGNPFRPDDDGIFVTRVQPEGPASGLLQPGDKIIQANGYSFINIEHGQAVSLLKTFQNTVELIIVREV*,2,,FALSE,FALSE,354,354,354,354,832,933,710,0.0565393444726493,0.067767170775496,0.0831470663233825,0.0692925610056445,-0.0113062008559119,0.0697265807532632,0.0432210782816267,0.039787091253042,0.117477987123628,0.00661283743842412,0.120131557032557,0.00692759469655967,0.10803272738516,0.0067038545428396,0.115208448543686,0.0038954444273207,missense,"E7M,K47G",0.0432210782816267,0.00814344447342675
ERBIN_PDZ1 abundance,1,EIRVRVMKDPELGFSISGGVGGRGNPFRPDDDGIFVTRVQPEGPASVLLQPGDKIIQANGYSFINIEHGQAVSLLKTFQNTVELIIVREV*,2,,FALSE,FALSE,387.333333333333,391,425,346,485,444,555,-0.141575195730704,0.0665264041943993,-0.19943534406224,0.0660000333394288,-0.0792447117055954,0.0710847170822559,-0.143025409839172,0.0391204830657245,0.0981456284968656,0.00649176129482941,0.0918800913756734,0.00659842087374637,0.101500786629237,0.00683443241286498,0.0969735682996384,0.00383017865727539,missense,"E7M,K47V",-0.143025409839172,-0.257792366421609
ERBIN_PDZ1 abundance,1,EIRVRVMKDPELGFSISGGVGGRGNPFRPDDDGIFVTRVQPEGPAS*LLQPGDKIIQANGYSFINIEHGQAVSLLKTFQNTVELIIVREV*,2,,FALSE,TRUE,137.333333333333,123,150,139,22,25,24,-0.739692683196195,0.154035782766727,-0.74938023657932,0.143782366318824,-0.778598349881089,0.146892397620737,-0.756290954903282,0.0854787387824674,0.0397802921780274,0.0150310774299744,0.0368987879643149,0.0143747892113259,0.0342615069501633,0.0141229536348991,0.0369304293128162,0.00836898768313719,stop,"E7M,K47*",-0.756290954903282,-1.13345596505457
ERBIN_PDZ1 abundance,1,EIRVRVMKDPELGFSISGGVGGRGNPFRPDDDGIFVTRVQPEGPASYLLQPGDKIIQANGYSFINIEHGQAVSLLKTFQNTVELIIVREV*,2,,FALSE,FALSE,148.333333333333,158,168,119,159,218,129,-0.205663310817325,0.105627415597969,-0.130228983134014,0.103420614176039,-0.202031690458828,0.12329135220536,-0.176369097887363,0.0633839765846028,0.0918917996597898,0.0103073054459403,0.0987990681312809,0.010339581736956,0.0896954458764871,0.0118538336835921,0.093708979718192,0.00620575042285954,missense,"E7M,K47Y",-0.176369097887363,-0.305402825060569
ERBIN_PDZ1 abundance,1,EIRVRVMKDPELGFSISGGVGGRGNPFRPDDDGIFVTRVQPEGPASWLLQPGDKIIQANGYSFINIEHGQAVSLLKTFQNTVELIIVREV*,2,,FALSE,FALSE,154.666666666667,155,170,139,138,146,148,-0.243527328818734,0.107601470771139,-0.254742493049755,0.105583596080134,-0.207665379290655,0.114346321149416,-0.236650649232681,0.0629248844483393,0.0881969634589634,0.010499937155443,0.0863507025574922,0.0105558280662892,0.089153795474873,0.0109938146430425,0.0878069791983523,0.00616080197733331,missense,"E7M,K47W",-0.236650649232681,-0.391477056047572
ERBIN_PDZ1 abundance,1,EIRVRVMKDPELGFSISGGVGGRGNPFRPDDDGIFVTRVQPEGPASCLLQPGDKIIQANGYSFINIEHGQAVSLLKTFQNTVELIIVREV*,2,,FALSE,FALSE,118.666666666667,117,132,107,121,187,148,-0.197221406936491,0.12195886254299,-0.103748142284974,0.116130385074984,-0.125549489955103,0.128165126851018,-0.141380951157407,0.0703146800228526,0.0927155752047317,0.0119009562143847,0.101446517294133,0.0116102540890263,0.0970488187474101,0.0123224222182098,0.0971345727160482,0.00688431649129206,missense,"E7M,K47C",-0.141380951157407,-0.255444292869022
ERBIN_PDZ1 abundance,1,EIRVRVMKDPELGFSISGGVGGRGNPFRPDDDGIFVTRVQPEGPASFLLQPGDKIIQANGYSFINIEHGQAVSLLKTFQNTVELIIVREV*,2,,FALSE,FALSE,157.666666666667,138,184,151,203,208,131,-0.0882993038210766,0.110181399306368,-0.171840423255034,0.0996072496469433,-0.271947288971169,0.111346840171784,-0.176361871159176,0.0615667056132344,0.103344381942727,0.0107516910328883,0.0946389218224281,0.0099583367157818,0.082973418241705,0.0107054298698207,0.0937096872672276,0.00602782643154973,missense,"E7M,K47F",-0.176361871159176,-0.305392506230722
ERBIN_PDZ1 abundance,1,EIRVRVIKDPELGFSISGGVGGRGNPFRPDDDGIFVTRVQPEGPASKLLQPGDKIIQANGYSFINIEHGQAVSLLKTFQNTVELIIVREV*,1,,FALSE,FALSE,184,174,205,173,264,405,370,-0.0787339531918317,0.098374450163651,-0.00341567432333781,0.0919040767011358,0.0112327455497726,0.0994256198818152,-0.0229303033255953,0.0556513906521792,0.104277785359587,0.00959954856580506,0.111477358453073,0.00918820411754069,0.110199731942393,0.00955926543821177,0.108731749123702,0.00544867424989515,missense,E7I,-0.0229303033255953,-0.0863121422441785
ERBIN_PDZ1 abundance,1,EIRVRVIKDPELGFSISGGVGGRGNPFRPDDDGIFVTRVQPEGPASNLLQPGDKIIQANGYSFINIEHGQAVSLLKTFQNTVELIIVREV*,2,,FALSE,FALSE,144,134,149,149,331,329,253,0.0719376275935149,0.10940304414128,0.0301423866360359,0.107358295817807,-0.0611926061898772,0.107889138258178,0.0131466903750831,0.0624730402759154,0.118980578156186,0.0106757377930351,0.114832359938875,0.0107332554886886,0.10323640435582,0.0103729894944158,0.112263948126942,0.00611656315996685,missense,"E7I,K47N",0.0131466903750831,-0.0347988779069617
ERBIN_PDZ1 abundance,1,EIRVRVIKDPELGFSISGGVGGRGNPFRPDDDGIFVTRVQPEGPASTLLQPGDKIIQANGYSFINIEHGQAVSLLKTFQNTVELIIVREV*,2,,FALSE,FALSE,301.333333333333,278,321,305,507,670,394,-0.0221287879683485,0.0768766637373783,0.0130267239016605,0.0732893912051703,-0.153546888292519,0.076611519033092,-0.0522676284688041,0.0436122328401093,0.109801415039186,0.00750175747764137,0.113121204041821,0.00732718188588335,0.094357011921314,0.00736580618690098,0.105859412490326,0.00426995349570892,missense,"E7I,K47T",-0.0522676284688041,-0.128202034666689
ERBIN_PDZ1 abundance,1,EIRVRVIKDPELGFSISGGVGGRGNPFRPDDDGIFVTRVQPEGPASRLLQPGDKIIQANGYSFINIEHGQAVSLLKTFQNTVELIIVREV*,2,,FALSE,FALSE,411,412,421,400,627,866,636,-0.0781831284494417,0.0637558240696203,0.00654652366155745,0.0640614317518485,-0.0827824412822129,0.0660618855869279,-0.0509269730159297,0.0372982368159196,0.10433153578825,0.00622140330635754,0.112473339391353,0.0064046071961747,0.101160652002853,0.00635151282360495,0.10599067237006,0.00365176755016875,missense,"E7I,K47R",-0.0509269730159297,-0.126287752692363
ERBIN_PDZ1 abundance,1,EIRVRVIKDPELGFSISGGVGGRGNPFRPDDDGIFVTRVQPEGPASSLLQPGDKIIQANGYSFINIEHGQAVSLLKTFQNTVELIIVREV*,2,,FALSE,FALSE,424.333333333333,413,454,406,808,1018,623,-0.00316133369263108,0.0629234958506312,0.0278308369231681,0.0615677789578324,-0.095639428344293,0.0656449051414846,-0.0209107233219678,0.0365529819560298,0.111652291950687,0.00614018328278857,0.114601260390824,0.00615530170623214,0.0999245183764481,0.0063114222839103,0.108929480634675,0.00357880170120964,missense,"E7I,K47S",-0.0209107233219678,-0.0834284441334053
ERBIN_PDZ1 abundance,1,EIRVRVIKDPELGFSISGGVGGRGNPFRPDDDGIFVTRVQPEGPASMLLQPGDKIIQANGYSFINIEHGQAVSLLKTFQNTVELIIVREV*,2,,FALSE,FALSE,180,192,188,160,308,326,214,-0.0615114101083153,0.0935896272332579,-0.0427623155686605,0.096448338026653,-0.136088779098021,0.105341435730386,-0.0766021914154766,0.0566334160736209,0.105958390826574,0.00913263728932346,0.107543637729483,0.00964252129389486,0.0960355199360276,0.0101280409112467,0.103476882512977,0.00554482165185306,missense,"E7I,K47M",-0.0766021914154766,-0.162948632013546
ERBIN_PDZ1 abundance,1,EIRVRVIKDPELGFSISGGVGGRGNPFRPDDDGIFVTRVQPEGPASILLQPGDKIIQANGYSFINIEHGQAVSLLKTFQNTVELIIVREV*,2,,FALSE,FALSE,173,170,172,177,170,238,187,-0.207613746184595,0.102010509263911,-0.110847008937728,0.101871987532026,-0.210106919301137,0.101617665781994,-0.1762174366771,0.058793308460639,0.0917014728116963,0.00995436148585711,0.100736800835952,0.0101847562034454,0.0889190538754145,0.00977001945349943,0.0937238284492189,0.00575629076149748,missense,"E7I,K47I",-0.1762174366771,-0.305186272537407
ERBIN_PDZ1 abundance,1,EIRVRVIKDPELGFSISGGVGGRGNPFRPDDDGIFVTRVQPEGPASQLLQPGDKIIQANGYSFINIEHGQAVSLLKTFQNTVELIIVREV*,2,,FALSE,FALSE,176.666666666667,176,184,170,314,407,267,-0.0286480954569197,0.0971055800278755,0.0306751623656228,0.0966191461225559,-0.0856702723968619,0.101480370471524,-0.0260127344579998,0.0567710344798371,0.109165249767128,0.00947573002885962,0.114885624737652,0.00965959800807793,0.100883001793596,0.00975681921076758,0.108429956788571,0.00555829549064621,missense,"E7I,K47Q",-0.0260127344579998,-0.0907134538124933
ERBIN_PDZ1 abundance,1,EIRVRVIKDPELGFSISGGVGGRGNPFRPDDDGIFVTRVQPEGPASHLLQPGDKIIQANGYSFINIEHGQAVSLLKTFQNTVELIIVREV*,2,,FALSE,FALSE,141.666666666667,136,147,142,229,403,239,-0.0465295044750881,0.110236853243041,0.0954253974799655,0.107391226876248,-0.0639565374005171,0.110506890610328,-0.00315674509876264,0.0631336901356108,0.10742035102554,0.0107571023236998,0.121359095754874,0.010736547804956,0.102970666489394,0.0106246730103492,0.110667723701817,0.00618124556657942,missense,"E7I,K47H",-0.00315674509876264,-0.0580780676348236
ERBIN_PDZ1 abundance,1,EIRVRVIKDPELGFSISGGVGGRGNPFRPDDDGIFVTRVQPEGPASPLLQPGDKIIQANGYSFINIEHGQAVSLLKTFQNTVELIIVREV*,2,,FALSE,FALSE,269.333333333333,279,253,276,267,393,309,-0.224383728836193,0.0797835930787711,-0.0866236831454777,0.0838197430994635,-0.191918421730411,0.0809066984567261,-0.170054824376057,0.0470256469719471,0.0900650289724279,0.00778542065790457,0.10315855262079,0.0083799645926716,0.0906677850013307,0.00777876574666102,0.0943271928317309,0.00460415146392527,missense,"E7I,K47P",-0.170054824376057,-0.296386862056997
ERBIN_PDZ1 abundance,1,EIRVRVIKDPELGFSISGGVGGRGNPFRPDDDGIFVTRVQPEGPASLLLQPGDKIIQANGYSFINIEHGQAVSLLKTFQNTVELIIVREV*,2,,FALSE,FALSE,494.333333333333,448,575,460,676,905,621,-0.0863355082927492,0.0613116793816093,-0.075656628024218,0.055445489801982,-0.137024359305871,0.0621586726912385,-0.0976815167242439,0.034297166577085,0.103536012498386,0.00598289945098265,0.104254995179591,0.0055432195826775,0.0959455686784322,0.00597623884315506,0.101413063879353,0.00335794103584741,missense,"E7I,K47L",-0.0976815167242439,-0.193047172531912
ERBIN_PDZ1 abundance,1,EIRVRVIKDPELGFSISGGVGGRGNPFRPDDDGIFVTRVQPEGPASELLQPGDKIIQANGYSFINIEHGQAVSLLKTFQNTVELIIVREV*,2,,FALSE,FALSE,165.666666666667,174,143,180,267,437,267,-0.0752407750051982,0.0983194255531872,0.128184055707961,0.108579790828086,-0.103609129304013,0.0989406456189039,-0.0258066297151761,0.0586794033683734,0.104618655713584,0.00959417916938574,0.124634176134544,0.010855375702349,0.0991582723421996,0.00951263764031239,0.108450135935792,0.00574513862790502,missense,"E7I,K47E",-0.0258066297151761,-0.0904191629914144
ERBIN_PDZ1 abundance,1,EIRVRVIKDPELGFSISGGVGGRGNPFRPDDDGIFVTRVQPEGPASDLLQPGDKIIQANGYSFINIEHGQAVSLLKTFQNTVELIIVREV*,2,,FALSE,FALSE,201.666666666667,201,219,185,245,543,321,-0.146417872305023,0.0929156672889724,0.0651159034592879,0.0882623785071047,-0.0544003461723569,0.0969635531821583,-0.041040572574735,0.0534097634130197,0.0976730717619987,0.00906687111522222,0.118328873073165,0.008824121613888,0.103889445458405,0.00932255030244919,0.106958622584364,0.0052292027061882,missense,"E7I,K47D",-0.041040572574735,-0.112171256082468
ERBIN_PDZ1 abundance,1,EIRVRVIKDPELGFSISGGVGGRGNPFRPDDDGIFVTRVQPEGPASALLQPGDKIIQANGYSFINIEHGQAVSLLKTFQNTVELIIVREV*,2,,FALSE,FALSE,371.666666666667,359,377,379,485,757,596,-0.117251135278341,0.0690262623785296,0.00110468030173387,0.0677323963798123,-0.0866166193610062,0.0680840178893576,-0.0668966196113709,0.0394182267530195,0.100519212280476,0.00673570176927438,0.111929285532585,0.00677161564150938,0.100792015367385,0.00654593051446858,0.104427128293896,0.00385932992093694,missense,"E7I,K47A",-0.0668966196113709,-0.14909033522649
ERBIN_PDZ1 abundance,1,EIRVRVIKDPELGFSISGGVGGRGNPFRPDDDGIFVTRVQPEGPASGLLQPGDKIIQANGYSFINIEHGQAVSLLKTFQNTVELIIVREV*,2,,FALSE,FALSE,375.666666666667,350,386,391,681,825,757,-0.00211066447133333,0.0686131953855487,0.0203022263213519,0.0667878258511881,-0.0258599330310884,0.0665625238071683,-0.00261753014035446,0.0388571892036887,0.11175481806595,0.00669539397946254,0.11384857984156,0.00667718123629104,0.106633460383913,0.00639964663098257,0.110720516751992,0.00380440028104045,missense,"E7I,K47G",-0.00261753014035446,-0.0573081386624287
ERBIN_PDZ1 abundance,1,EIRVRVIKDPELGFSISGGVGGRGNPFRPDDDGIFVTRVQPEGPASVLLQPGDKIIQANGYSFINIEHGQAVSLLKTFQNTVELIIVREV*,2,,FALSE,FALSE,407.666666666667,397,450,376,439,630,368,-0.177374082944099,0.0665473308959605,-0.107400054295874,0.0629608924841381,-0.234177827902499,0.070119673611039,-0.168424190964106,0.0383071751044032,0.0946523113211652,0.00649380335847118,0.101081413653686,0.00629457965665678,0.0866047589790601,0.00674164841300919,0.094486843654084,0.0037505499167506,missense,"E7I,K47V",-0.168424190964106,-0.294058529195234
ERBIN_PDZ1 abundance,1,EIRVRVIKDPELGFSISGGVGGRGNPFRPDDDGIFVTRVQPEGPAS*LLQPGDKIIQANGYSFINIEHGQAVSLLKTFQNTVELIIVREV*,2,,FALSE,TRUE,167.666666666667,166,171,166,30,40,27,-0.736492591083076,0.132635937942944,-0.647115465639189,0.124980817152616,-0.797344542317497,0.136481604288234,-0.722427290799598,0.0756907987830681,0.0400925626873296,0.0129428436523537,0.0471228130909376,0.0124950850930106,0.0324591563118828,0.01312200903927,0.0402459273164878,0.00741067745927296,stop,"E7I,K47*",-0.722427290799598,-1.08510304809944
ERBIN_PDZ1 abundance,1,EIRVRVIKDPELGFSISGGVGGRGNPFRPDDDGIFVTRVQPEGPASYLLQPGDKIIQANGYSFINIEHGQAVSLLKTFQNTVELIIVREV*,2,,FALSE,FALSE,184.666666666667,200,197,157,151,230,125,-0.294494525686723,0.0965169154847434,-0.162103971379096,0.0960850155383975,-0.298890704105376,0.109968858558804,-0.247649680865733,0.0578940434050694,0.0832234964583012,0.00941828712715736,0.0956123335624497,0.00960619775632818,0.0803829465163491,0.0105729439771191,0.0867300943311374,0.00566824619882453,missense,"E7I,K47Y",-0.247649680865733,-0.40718224558381
ERBIN_PDZ1 abundance,1,EIRVRVIKDPELGFSISGGVGGRGNPFRPDDDGIFVTRVQPEGPASWLLQPGDKIIQANGYSFINIEHGQAVSLLKTFQNTVELIIVREV*,2,,FALSE,FALSE,184,186,200,166,149,196,148,-0.276181772895547,0.0994161947229933,-0.214922974526729,0.096428589559909,-0.263377136038316,0.106077695728908,-0.250220071772904,0.0579681630885694,0.0850104864694274,0.00970120379715765,0.0903316996708361,0.00964054692072268,0.0837973946657754,0.0101988285489378,0.0864784344429669,0.00567550305271738,missense,"E7I,K47W",-0.250220071772904,-0.410852430171519
ERBIN_PDZ1 abundance,1,EIRVRVIKDPELGFSISGGVGGRGNPFRPDDDGIFVTRVQPEGPASCLLQPGDKIIQANGYSFINIEHGQAVSLLKTFQNTVELIIVREV*,2,,FALSE,FALSE,149,132,179,136,172,256,183,-0.125785901122417,0.113327445955962,-0.100886649214009,0.0996993595851097,-0.134196589153907,0.11405056348522,-0.11850805825762,0.0625800725246908,0.0996863751049524,0.0110586876926188,0.10173259799219,0.00996754550111,0.0962174443329466,0.0109653790545011,0.0993739946083527,0.0061270423923989,missense,"E7I,K47C",-0.11850805825762,-0.222784770629468
ERBIN_PDZ1 abundance,1,EIRVRVIKDPELGFSISGGVGGRGNPFRPDDDGIFVTRVQPEGPASFLLQPGDKIIQANGYSFINIEHGQAVSLLKTFQNTVELIIVREV*,2,,FALSE,FALSE,182,198,197,151,227,218,192,-0.165359160300641,0.0939408299090393,-0.178269690758644,0.0963951632902019,-0.151965128287224,0.108662086368939,-0.166193669195518,0.0572010279589794,0.0958247482012535,0.00916690825233261,0.0939961492244122,0.0096372050952022,0.0945090900654397,0.0104473045066784,0.0947052278917806,0.00560039496686718,missense,"E7I,K47F",-0.166193669195518,-0.290873633623599
ERBIN_PDZ1 abundance,1,EIRVRVQKDPELGFSISGGVGGRGNPFRPDDDGIFVTRVQPEGPASNLLQPGDKIIQANGYSFINIEHGQAVSLLKTFQNTVELIIVREV*,2,,FALSE,FALSE,88.3333333333333,72,101,92,129,222,143,-0.0273381656145873,0.149953192066938,0.0287683249654706,0.130388479270091,-0.0889324254621774,0.137321661741329,-0.0271218692314007,0.0799816357507377,0.109293074981077,0.0146326911860693,0.114694986717225,0.0130357216470955,0.100569362440998,0.0132027762719716,0.108321364460353,0.00783078147863809,missense,"E7Q,K47N",-0.0271218692314007,-0.0922971543071032
ERBIN_PDZ1 abundance,1,EIRVRVQKDPELGFSISGGVGGRGNPFRPDDDGIFVTRVQPEGPASTLLQPGDKIIQANGYSFINIEHGQAVSLLKTFQNTVELIIVREV*,2,,FALSE,FALSE,154,139,163,160,292,344,353,0.0158433491591489,0.107369038030391,0.0164560525741887,0.102770281838921,0.0145429597325222,0.102806394391536,0.015607787578499,0.0601884690308519,0.113506801690867,0.0104772559676003,0.113464054685235,0.0102745640960399,0.110517992125913,0.00988430963671486,0.112504907369857,0.00589288708702147,missense,"E7Q,K47T",0.015607787578499,-0.031284750542276
ERBIN_PDZ1 abundance,1,EIRVRVQKDPELGFSISGGVGGRGNPFRPDDDGIFVTRVQPEGPASRLLQPGDKIIQANGYSFINIEHGQAVSLLKTFQNTVELIIVREV*,2,,FALSE,FALSE,230.333333333333,220,239,232,377,404,386,-0.0444017298449214,0.0860864803059649,-0.0513732692706289,0.0856188088320264,-0.0711518221051907,0.0862578434914808,-0.0556062487335153,0.0496442918815397,0.107627982944859,0.00840046726748242,0.106682748821174,0.00855982803034494,0.102278876621981,0.00829325100555499,0.105532537383463,0.00486053576845581,missense,"E7Q,K47R",-0.0556062487335153,-0.132969151063486
ERBIN_PDZ1 abundance,1,EIRVRVQKDPELGFSISGGVGGRGNPFRPDDDGIFVTRVQPEGPASSLLQPGDKIIQANGYSFINIEHGQAVSLLKTFQNTVELIIVREV*,2,,FALSE,FALSE,228,190,272,222,550,470,368,0.0974097896574222,0.0911585453063047,-0.0475429472137367,0.0802568759290251,-0.0693628593080375,0.0880735957831142,-0.0113742561625509,0.0497206967516824,0.121466195675794,0.00889540812070889,0.107065689188543,0.00802376330127373,0.102450876256053,0.00846782631266796,0.109863169845987,0.00486801635867349,missense,"E7Q,K47S",-0.0113742561625509,-0.0698116068297751
ERBIN_PDZ1 abundance,1,EIRVRVQKDPELGFSISGGVGGRGNPFRPDDDGIFVTRVQPEGPASMLLQPGDKIIQANGYSFINIEHGQAVSLLKTFQNTVELIIVREV*,2,,FALSE,FALSE,90,84,109,77,120,168,129,-0.0973501910369855,0.140563454542443,-0.0783130144859749,0.127271825514553,-0.0654094844742771,0.149466310502847,-0.0807693818325235,0.0797807034040778,0.102461180753311,0.0137164243989451,0.103989420224684,0.0127241309984814,0.102830973050598,0.0143704222097409,0.103068884386538,0.00781110874646758,missense,"E7Q,K47M",-0.0807693818325235,-0.168898839042376
ERBIN_PDZ1 abundance,1,EIRVRVQKDPELGFSISGGVGGRGNPFRPDDDGIFVTRVQPEGPASILLQPGDKIIQANGYSFINIEHGQAVSLLKTFQNTVELIIVREV*,2,,FALSE,FALSE,74,82,81,59,75,92,57,-0.235198924795809,0.146459580306611,-0.170411297357161,0.150017960504439,-0.238178764387631,0.17577360501503,-0.21265532035809,0.0900136924871038,0.0890096634919569,0.0142917785232027,0.0947818001465533,0.0149981991211812,0.086220089374704,0.0168997341868963,0.090156295702838,0.00881299249928551,missense,"E7Q,K47I",-0.21265532035809,-0.357214840924254
ERBIN_PDZ1 abundance,1,EIRVRVQKDPELGFSISGGVGGRGNPFRPDDDGIFVTRVQPEGPASQLLQPGDKIIQANGYSFINIEHGQAVSLLKTFQNTVELIIVREV*,2,,FALSE,FALSE,94.6666666666667,91,102,91,120,228,138,-0.122094832233988,0.135760186708345,0.0338414940169206,0.129676817507982,-0.0966724204911042,0.138220814919109,-0.0582424575231253,0.0775995904765144,0.100046555975039,0.0132477132369382,0.115202181984733,0.0129645725341549,0.0998252014585481,0.0132892252567124,0.105274433447856,0.007597561992195,missense,"E7Q,K47Q",-0.0582424575231253,-0.136733315044386
ERBIN_PDZ1 abundance,1,EIRVRVQKDPELGFSISGGVGGRGNPFRPDDDGIFVTRVQPEGPASHLLQPGDKIIQANGYSFINIEHGQAVSLLKTFQNTVELIIVREV*,2,,FALSE,FALSE,90.6666666666667,92,93,87,141,324,161,-0.0756185619033001,0.133948089467222,0.167721903244447,0.1342084766821,-0.0341853208280251,0.140142171989416,0.0206974445408102,0.0785260808870193,0.104581790616297,0.0130708856618597,0.128587012902763,0.0134176297975266,0.105833016877284,0.0134739539238153,0.113003221652867,0.00768827211432014,missense,"E7Q,K47H",0.0206974445408102,-0.0240173810197328
ERBIN_PDZ1 abundance,1,EIRVRVQKDPELGFSISGGVGGRGNPFRPDDDGIFVTRVQPEGPASPLLQPGDKIIQANGYSFINIEHGQAVSLLKTFQNTVELIIVREV*,2,,FALSE,FALSE,142.333333333333,118,140,169,139,243,205,-0.167154499198229,0.120216402612318,-0.0426155955693161,0.111709113200864,-0.172624760294827,0.102841104595664,-0.128353917895406,0.0640340771107925,0.0956495559342491,0.0117309239682005,0.107558306211562,0.0111682329089359,0.0925227719871494,0.00988764684552557,0.0984100136323556,0.0062693999733089,missense,"E7Q,K47P",-0.128353917895406,-0.23684338023415
ERBIN_PDZ1 abundance,1,EIRVRVQKDPELGFSISGGVGGRGNPFRPDDDGIFVTRVQPEGPASLLLQPGDKIIQANGYSFINIEHGQAVSLLKTFQNTVELIIVREV*,2,,FALSE,FALSE,271,242,312,259,311,422,394,-0.136411482584084,0.0835413405554144,-0.119189724592222,0.0757492233998212,-0.0975170823903504,0.0819450521558723,-0.117560721307395,0.0463001294515746,0.0986495125343205,0.00815210813966492,0.0999027293009387,0.00757310612679432,0.0997439915318709,0.00787859815042864,0.0994667457577161,0.00453311804347027,missense,"E7Q,K47L",-0.117560721307395,-0.221432096425563
ERBIN_PDZ1 abundance,1,EIRVRVQKDPELGFSISGGVGGRGNPFRPDDDGIFVTRVQPEGPASELLQPGDKIIQANGYSFINIEHGQAVSLLKTFQNTVELIIVREV*,2,,FALSE,FALSE,96.6666666666667,85,110,95,148,249,238,-0.036175100577385,0.138398603399656,0.0376426757388175,0.124825938222401,0.0608774212278081,0.132826099281988,0.0229840810988219,0.0760138765321105,0.108430751621636,0.0135051744895596,0.11558220901729,0.0124796009134682,0.114972813900186,0.0127705509069803,0.11322709993491,0.00744230911108421,missense,"E7Q,K47E",0.0229840810988219,-0.0207523608123039
ERBIN_PDZ1 abundance,1,EIRVRVQKDPELGFSISGGVGGRGNPFRPDDDGIFVTRVQPEGPASDLLQPGDKIIQANGYSFINIEHGQAVSLLKTFQNTVELIIVREV*,2,,FALSE,FALSE,87.3333333333333,91,79,92,159,158,230,-0.0350981458454517,0.133832127000961,0.000286064301554206,0.147897144083627,0.0602173903764583,0.134955570381376,0.0086912200248916,0.0799476749348207,0.108535842722376,0.0130595698443397,0.111847443560243,0.0147861683291889,0.114909355305581,0.0129752886748338,0.111827725306923,0.00782745646876819,missense,"E7Q,K47D",0.0086912200248916,-0.0411607112625977
ERBIN_PDZ1 abundance,1,EIRVRVQKDPELGFSISGGVGGRGNPFRPDDDGIFVTRVQPEGPASALLQPGDKIIQANGYSFINIEHGQAVSLLKTFQNTVELIIVREV*,2,,FALSE,FALSE,175.666666666667,149,207,171,321,324,384,0.00575178881108477,0.104194979566774,-0.0761692306176879,0.0923654780228082,0.0242590688895504,0.0993220577499542,-0.0191158809123729,0.0567327121514619,0.112522049821811,0.0101675258667305,0.104203747210741,0.00923433318684645,0.111452146386848,0.00954930846827803,0.109105208707328,0.00555454345711448,missense,"E7Q,K47A",-0.0191158809123729,-0.0808656421367586
ERBIN_PDZ1 abundance,1,EIRVRVQKDPELGFSISGGVGGRGNPFRPDDDGIFVTRVQPEGPASGLLQPGDKIIQANGYSFINIEHGQAVSLLKTFQNTVELIIVREV*,2,,FALSE,FALSE,214.666666666667,208,232,204,469,482,447,0.041989510680065,0.0878029899006765,0.0117327305567774,0.0862030506140107,0.0183912853704536,0.0910732136145509,0.0240166826614652,0.0509747388911482,0.116058189240296,0.00856796723511317,0.112991835732968,0.00861823820037825,0.11088798897692,0.00875622424368394,0.113328199107434,0.00499079616765071,missense,"E7Q,K47G",0.0240166826614652,-0.0192779398089134
ERBIN_PDZ1 abundance,1,EIRVRVQKDPELGFSISGGVGGRGNPFRPDDDGIFVTRVQPEGPASVLLQPGDKIIQANGYSFINIEHGQAVSLLKTFQNTVELIIVREV*,2,,FALSE,FALSE,220,225,226,209,275,348,382,-0.150812961818996,0.0872050326153216,-0.0864125929851319,0.0886282740857412,-0.0404868173349187,0.0906388239925698,-0.0939764739447313,0.0512633215277838,0.0972441913446723,0.00850961753159267,0.103179656575588,0.00886070239879867,0.105227160179192,0.00871445990059955,0.101775814404558,0.00501905049809557,missense,"E7Q,K47V",-0.0939764739447313,-0.187756852344337
ERBIN_PDZ1 abundance,1,EIRVRVQKDPELGFSISGGVGGRGNPFRPDDDGIFVTRVQPEGPAS*LLQPGDKIIQANGYSFINIEHGQAVSLLKTFQNTVELIIVREV*,2,,FALSE,TRUE,84,75,99,78,15,28,19,-0.70516017895228,0.191474838977433,-0.589834354980414,0.158450053581825,-0.67058866646075,0.181690009599431,-0.647246336532346,0.10132649096646,0.0431500335187603,0.0186844451261058,0.0528495507472417,0.0158412062555118,0.0446460862461188,0.0174685662638736,0.0476066873046567,0.00992059741349091,stop,"E7Q,K47*",-0.647246336532346,-0.977754403630198
ERBIN_PDZ1 abundance,1,EIRVRVQKDPELGFSISGGVGGRGNPFRPDDDGIFVTRVQPEGPASYLLQPGDKIIQANGYSFINIEHGQAVSLLKTFQNTVELIIVREV*,2,,FALSE,FALSE,86.6666666666667,72,110,78,71,103,130,-0.211937494711081,0.15522987799069,-0.228664457787568,0.130389677554586,-0.0670356256985172,0.148547356482966,-0.173603701031438,0.0828638043670685,0.0912795539710087,0.0151475993020211,0.0889578808195904,0.0130358414468141,0.102674627878991,0.0142820694751842,0.0939797321012509,0.0081129666628648,missense,"E7Q,K47Y",-0.173603701031438,-0.301454197289128
ERBIN_PDZ1 abundance,1,EIRVRVQKDPELGFSISGGVGGRGNPFRPDDDGIFVTRVQPEGPASWLLQPGDKIIQANGYSFINIEHGQAVSLLKTFQNTVELIIVREV*,2,,FALSE,FALSE,98,93,99,102,107,89,63,-0.164262829694775,0.135446582137254,-0.240952840880558,0.137842889779671,-0.378577725384694,0.139140693361979,-0.259394850737334,0.0793573964911109,0.0959317300331995,0.0132171111618503,0.0877293371446444,0.0137809839662055,0.0727214464996039,0.0133776668698171,0.0855801571257941,0.00776966393350863,missense,"E7Q,K47W",-0.259394850737334,-0.423952823678568
ERBIN_PDZ1 abundance,1,EIRVRVQKDPELGFSISGGVGGRGNPFRPDDDGIFVTRVQPEGPASCLLQPGDKIIQANGYSFINIEHGQAVSLLKTFQNTVELIIVREV*,2,,FALSE,FALSE,71,57,82,74,74,86,115,-0.126923154324923,0.171021917131755,-0.194459255227338,0.149844394783671,-0.0889917477483654,0.152938182848726,-0.13833373569425,0.0907294058154208,0.0995753999754253,0.0166886137263513,0.0923775809491857,0.0149808467106303,0.100563658906228,0.0147042249998195,0.0974329171820788,0.00888306601832263,missense,"E7Q,K47C",-0.13833373569425,-0.251093264705523
ERBIN_PDZ1 abundance,1,EIRVRVQKDPELGFSISGGVGGRGNPFRPDDDGIFVTRVQPEGPASFLLQPGDKIIQANGYSFINIEHGQAVSLLKTFQNTVELIIVREV*,2,,FALSE,FALSE,89.6666666666667,85,107,77,77,167,151,-0.238171242088877,0.144008717643009,-0.0745271688342315,0.128381210086841,-0.0159891883438557,0.148543285997204,-0.108492272821602,0.0805265965210404,0.0887196196425598,0.0140526191161795,0.104367914017934,0.0128350428563762,0.107582482061125,0.0142816781187722,0.100354612550837,0.00788413708541725,missense,"E7Q,K47F",-0.108492272821602,-0.208483529040684
ERBIN_PDZ1 abundance,1,EIRVRVHKDPELGFSISGGVGGRGNPFRPDDDGIFVTRVQPEGPASKLLQPGDKIIQANGYSFINIEHGQAVSLLKTFQNTVELIIVREV*,1,,FALSE,FALSE,96.6666666666667,103,90,97,184,215,185,-0.0282468963408741,0.125849723200171,0.0538903278207187,0.137754984809662,-0.0247233468260612,0.132657021697659,-0.00201853185658596,0.0761032759940294,0.109204399469034,0.0122806331099531,0.11720658466109,0.013772195576872,0.106742737341303,0.0127542949609759,0.110779163022755,0.00745106196596175,missense,E7H,-0.00201853185658596,-0.0564528468610853
ERBIN_PDZ1 abundance,1,EIRVRVHKDPELGFSISGGVGGRGNPFRPDDDGIFVTRVQPEGPASNLLQPGDKIIQANGYSFINIEHGQAVSLLKTFQNTVELIIVREV*,2,,FALSE,FALSE,97.6666666666667,108,102,83,274,183,158,0.080197403668968,0.121378484464494,-0.0324874524589224,0.130709972228207,-0.0253166452700922,0.143287678396208,0.0131852486208767,0.0755685916538935,0.119786581355666,0.0118443219201977,0.108570877683582,0.0130678632345805,0.10668569472676,0.0137763782960834,0.112267723258498,0.00739871249613216,missense,"E7H,K47N",0.0131852486208767,-0.0347438217366936
ERBIN_PDZ1 abundance,1,EIRVRVHKDPELGFSISGGVGGRGNPFRPDDDGIFVTRVQPEGPASTLLQPGDKIIQANGYSFINIEHGQAVSLLKTFQNTVELIIVREV*,2,,FALSE,FALSE,169.666666666667,161,176,172,315,348,370,-0.000552386246722145,0.100025873030121,-0.00608591218986753,0.0992093971639978,-0.00689956914610046,0.099617239327697,-0.00452770649632744,0.057513226379436,0.1119068775435,0.0097606972582042,0.111210398689799,0.00991856100665998,0.108456402512885,0.0095776886690499,0.110533496650579,0.0056309614536066,missense,"E7H,K47T",-0.00452770649632744,-0.0600356225645612
ERBIN_PDZ1 abundance,1,EIRVRVHKDPELGFSISGGVGGRGNPFRPDDDGIFVTRVQPEGPASRLLQPGDKIIQANGYSFINIEHGQAVSLLKTFQNTVELIIVREV*,2,,FALSE,FALSE,291.333333333333,311,279,284,454,493,459,-0.104342524354102,0.073583448023975,-0.0411794564649791,0.0791755904443305,-0.0863279011705654,0.0783181934849601,-0.078688501099934,0.0444009658018125,0.101778856804823,0.00718039980676346,0.10770188568818,0.00791566067841604,0.100819774146486,0.00752989421694207,0.103272617682901,0.00434717616576465,missense,"E7H,K47R",-0.078688501099934,-0.165927611447265
ERBIN_PDZ1 abundance,1,EIRVRVHKDPELGFSISGGVGGRGNPFRPDDDGIFVTRVQPEGPASSLLQPGDKIIQANGYSFINIEHGQAVSLLKTFQNTVELIIVREV*,2,,FALSE,FALSE,311.666666666667,275,352,308,575,559,571,0.0182535930464748,0.0765011298015646,-0.0710558288412027,0.0707734179826166,-0.033666095704392,0.0745662747142914,-0.0311099972912711,0.0426259281021557,0.113741997447624,0.00746511222830118,0.104714964786106,0.00707564488825629,0.105882937720472,0.00716916639373047,0.107930897835702,0.0041733871176677,missense,"E7H,K47S",-0.0311099972912711,-0.0979916835315522
ERBIN_PDZ1 abundance,1,EIRVRVHKDPELGFSISGGVGGRGNPFRPDDDGIFVTRVQPEGPASMLLQPGDKIIQANGYSFINIEHGQAVSLLKTFQNTVELIIVREV*,2,,FALSE,FALSE,103,93,114,102,171,155,161,-0.0193258664811921,0.132122235250844,-0.116141489512654,0.125211817707386,-0.0841069089940603,0.130410874228549,-0.0748348155006375,0.0745627497132675,0.110074928953595,0.0128927156574019,0.100207479722407,0.0125181796098664,0.101033311198371,0.0125383393562121,0.103649921416842,0.00730023328443363,missense,"E7H,K47M",-0.0748348155006375,-0.160425048606356
ERBIN_PDZ1 abundance,1,EIRVRVHKDPELGFSISGGVGGRGNPFRPDDDGIFVTRVQPEGPASILLQPGDKIIQANGYSFINIEHGQAVSLLKTFQNTVELIIVREV*,2,,FALSE,FALSE,103,113,104,92,151,109,96,-0.117995663759392,0.122044767454945,-0.194661707698563,0.133072949466988,-0.21399836262267,0.140324872344274,-0.170777986340481,0.0757246084763298,0.10044655990681,0.0119093389638992,0.0923573405561968,0.0133041043021626,0.0885449114793952,0.0134915196296145,0.0942563900372654,0.00741398767314027,missense,"E7H,K47I",-0.170777986340481,-0.297419443478306
ERBIN_PDZ1 abundance,1,EIRVRVHKDPELGFSISGGVGGRGNPFRPDDDGIFVTRVQPEGPASQLLQPGDKIIQANGYSFINIEHGQAVSLLKTFQNTVELIIVREV*,2,,FALSE,FALSE,110,105,128,97,236,245,285,0.042752328987933,0.123554055904203,-0.0129638377196177,0.116403475296175,0.110899353364206,0.130904396572639,0.0420687427762498,0.0711270036089471,0.116132626366817,0.0120566179346519,0.110522771046488,0.0116375565633547,0.119782167139245,0.0125857890084492,0.115095626550888,0.00696384885435192,missense,"E7H,K47Q",0.0420687427762498,0.00649805894085883
ERBIN_PDZ1 abundance,1,EIRVRVHKDPELGFSISGGVGGRGNPFRPDDDGIFVTRVQPEGPASHLLQPGDKIIQANGYSFINIEHGQAVSLLKTFQNTVELIIVREV*,2,,FALSE,FALSE,114,102,117,123,262,245,180,0.0840229896873052,0.124758400552278,0.0141447306723848,0.121352804549883,-0.107852091748548,0.119332195645083,-0.00600354067064183,0.0702942293530235,0.120159888639362,0.012174139963186,0.113232977912828,0.012132370820353,0.0987503331782308,0.0114731810055791,0.110389001794863,0.00688231422258349,missense,"E7H,K47H",-0.00600354067064183,-0.0621429222073784
ERBIN_PDZ1 abundance,1,EIRVRVHKDPELGFSISGGVGGRGNPFRPDDDGIFVTRVQPEGPASPLLQPGDKIIQANGYSFINIEHGQAVSLLKTFQNTVELIIVREV*,2,,FALSE,FALSE,206.666666666667,189,232,199,248,391,242,-0.134059636949607,0.0947400840438683,-0.0599192910509313,0.087135923077991,-0.16937248633497,0.0947193292971362,-0.117621206050338,0.053105982504988,0.0988790096888141,0.00924490084970874,0.105828351548181,0.00871150307961269,0.0928354615142252,0.00910677964046889,0.0994608238632672,0.00519946035488656,missense,"E7H,K47P",-0.117621206050338,-0.221518460787778
ERBIN_PDZ1 abundance,1,EIRVRVHKDPELGFSISGGVGGRGNPFRPDDDGIFVTRVQPEGPASLLLQPGDKIIQANGYSFINIEHGQAVSLLKTFQNTVELIIVREV*,2,,FALSE,FALSE,324.333333333333,304,344,325,427,491,484,-0.104684261276298,0.0741784901723526,-0.103018203818695,0.0719474515564963,-0.106388936960266,0.0733890926530272,-0.10467471680802,0.042235531525454,0.10174550952638,0.00723846504618842,0.101519493639276,0.00719302009624333,0.0988910080366325,0.00705598635214661,0.100728378936635,0.0041351644650117,missense,"E7H,K47L",-0.10467471680802,-0.203032554558681
ERBIN_PDZ1 abundance,1,EIRVRVHKDPELGFSISGGVGGRGNPFRPDDDGIFVTRVQPEGPASELLQPGDKIIQANGYSFINIEHGQAVSLLKTFQNTVELIIVREV*,2,,FALSE,FALSE,123.333333333333,110,148,112,376,195,219,0.172356604366045,0.119318758290212,-0.125626371570978,0.110088357648354,-0.0168998260310378,0.123462274765282,0.00289384841850545,0.0676733320158506,0.12877963515577,0.0116433302866039,0.0992592189323433,0.0110061962139858,0.107494928899474,0.0118702670145749,0.111260120634001,0.00662570938907762,missense,"E7H,K47E",0.00289384841850545,-0.0494386054379993
ERBIN_PDZ1 abundance,1,EIRVRVHKDPELGFSISGGVGGRGNPFRPDDDGIFVTRVQPEGPASDLLQPGDKIIQANGYSFINIEHGQAVSLLKTFQNTVELIIVREV*,2,,FALSE,FALSE,138,142,151,121,284,216,184,0.00666783896148665,0.107176530843169,-0.100824220261302,0.108535809822016,-0.0958090236490693,0.120083592307729,-0.0606007744768101,0.0643764529063839,0.112611439575887,0.0104584707841514,0.101738839390623,0.0108509786562595,0.0999082126542674,0.0115454239562005,0.105043537135868,0.00630292104366068,missense,"E7H,K47D",-0.0606007744768101,-0.140100685552972
ERBIN_PDZ1 abundance,1,EIRVRVHKDPELGFSISGGVGGRGNPFRPDDDGIFVTRVQPEGPASALLQPGDKIIQANGYSFINIEHGQAVSLLKTFQNTVELIIVREV*,2,,FALSE,FALSE,217.333333333333,213,243,196,396,367,458,-0.0189292985842163,0.0874877431958918,-0.0885121285803104,0.0854465771313414,0.0390050425375902,0.0926870528694347,-0.0261861222629978,0.0510299362442379,0.110113626733154,0.0085372049177863,0.102969753355916,0.00854260898981694,0.11286989642365,0.00891138664378139,0.108412980866545,0.00499620038833445,missense,"E7H,K47A",-0.0261861222629978,-0.090961029092901
ERBIN_PDZ1 abundance,1,EIRVRVHKDPELGFSISGGVGGRGNPFRPDDDGIFVTRVQPEGPASGLLQPGDKIIQANGYSFINIEHGQAVSLLKTFQNTVELIIVREV*,2,,FALSE,FALSE,262.666666666667,266,289,233,588,511,538,0.0333200784311378,0.0780299209626314,-0.0372457515180945,0.0777217172963876,0.0312868202690578,0.085217777422862,0.00773261451952127,0.0462504220080328,0.115212211084656,0.00761429430731886,0.108095161865772,0.00777030822264031,0.112127828780886,0.00819325396621018,0.111733870884388,0.00452825132469685,missense,"E7H,K47G",0.00773261451952127,-0.0425294755006313
ERBIN_PDZ1 abundance,1,EIRVRVHKDPELGFSISGGVGGRGNPFRPDDDGIFVTRVQPEGPASVLLQPGDKIIQANGYSFINIEHGQAVSLLKTFQNTVELIIVREV*,2,,FALSE,FALSE,296.666666666667,257,349,284,356,452,360,-0.114189251832637,0.0811616787197044,-0.134375676989863,0.0718681725422566,-0.15293773350832,0.0792075718958805,-0.134166013754731,0.0445077567969082,0.10081799614957,0.0079198966322655,0.0983844981695545,0.00718509409566513,0.094415579041962,0.00761540340778352,0.0978409673484172,0.00435763177771395,missense,"E7H,K47V",-0.134166013754731,-0.245142298731592
ERBIN_PDZ1 abundance,1,EIRVRVHKDPELGFSISGGVGGRGNPFRPDDDGIFVTRVQPEGPAS*LLQPGDKIIQANGYSFINIEHGQAVSLLKTFQNTVELIIVREV*,2,,FALSE,TRUE,96.3333333333333,87,122,80,29,12,23,-0.547242023236221,0.160663735649085,-0.908476843466928,0.184210428667711,-0.618572877020888,0.174019386683482,-0.67566863765391,0.0993896643354234,0.058559959599128,0.0156778445069971,0.0209929418804121,0.018416626116409,0.049647138679333,0.0167310750557007,0.0448239381508803,0.00973096805711068,stop,"E7H,K47*",-0.67566863765391,-1.01833776051671
ERBIN_PDZ1 abundance,1,EIRVRVHKDPELGFSISGGVGGRGNPFRPDDDGIFVTRVQPEGPASYLLQPGDKIIQANGYSFINIEHGQAVSLLKTFQNTVELIIVREV*,2,,FALSE,FALSE,111,80,141,112,115,85,86,-0.0954240603185148,0.143919901866234,-0.361514919370674,0.119633710320292,-0.310257999129704,0.130241340977091,-0.271914921966077,0.0751429863510799,0.102649135911843,0.014043952319454,0.0756760199713001,0.0119605026155275,0.0792900391693175,0.012522039600141,0.0843543514646694,0.00735704265415906,missense,"E7H,K47Y",-0.271914921966077,-0.441829860331843
ERBIN_PDZ1 abundance,1,EIRVRVHKDPELGFSISGGVGGRGNPFRPDDDGIFVTRVQPEGPASWLLQPGDKIIQANGYSFINIEHGQAVSLLKTFQNTVELIIVREV*,2,,FALSE,FALSE,107.666666666667,95,119,109,93,98,82,-0.214191504552429,0.135556076616854,-0.267402584691702,0.126584061247915,-0.316684612871504,0.132225993100359,-0.266959940925641,0.0758044097529266,0.0910596038019981,0.0132277958220731,0.0850849969399792,0.0126553710621059,0.0786721530882475,0.0127128537632449,0.0848394799994167,0.00742180079615133,missense,"E7H,K47W",-0.266959940925641,-0.434754790545275
ERBIN_PDZ1 abundance,1,EIRVRVHKDPELGFSISGGVGGRGNPFRPDDDGIFVTRVQPEGPASCLLQPGDKIIQANGYSFINIEHGQAVSLLKTFQNTVELIIVREV*,2,,FALSE,FALSE,92.6666666666667,83,104,91,128,132,155,-0.0736962048798172,0.140831536895554,-0.136902337850386,0.131566234882859,-0.0602126492855275,0.13751883226834,-0.0919399924113378,0.0787941755848228,0.104769377531162,0.0137425843374662,0.0981318926643844,0.0131534689697292,0.103330622206086,0.0132217332109027,0.101975200697719,0.0077145205271511,missense,"E7H,K47C",-0.0919399924113378,-0.184849021042817
ERBIN_PDZ1 abundance,1,EIRVRVHKDPELGFSISGGVGGRGNPFRPDDDGIFVTRVQPEGPASFLLQPGDKIIQANGYSFINIEHGQAVSLLKTFQNTVELIIVREV*,2,,FALSE,FALSE,127,116,130,135,108,135,138,-0.229704783275189,0.123424993225949,-0.19744226114092,0.11910826104611,-0.220457505654742,0.116302823770235,-0.215624280063603,0.0689964092312909,0.0895457913002126,0.0120440237758447,0.0920793518803387,0.0119079702866266,0.0879238978732407,0.0111819223752869,0.0898656130423182,0.00675524823204111,missense,"E7H,K47F",-0.215624280063603,-0.361454130023161
ERBIN_PDZ1 abundance,1,EIRVRVPKDPELGFSISGGVGGRGNPFRPDDDGIFVTRVQPEGPASKLLQPGDKIIQANGYSFINIEHGQAVSLLKTFQNTVELIIVREV*,1,,FALSE,FALSE,132.333333333333,135,152,110,429,380,352,0.147895231114383,0.107373237372326,0.0545444510470061,0.106150302163146,0.136488132013479,0.122349138816588,0.110556705954627,0.0642441085953834,0.126392652152307,0.0104776657466312,0.11727198130003,0.0106124850868726,0.122242397486703,0.0117632446795366,0.121801094231472,0.00628996357699152,missense,E7P,0.110556705954627,0.104289980861974
ERBIN_PDZ1 abundance,1,EIRVRVPKDPELGFSISGGVGGRGNPFRPDDDGIFVTRVQPEGPASNLLQPGDKIIQANGYSFINIEHGQAVSLLKTFQNTVELIIVREV*,2,,FALSE,FALSE,145,135,171,129,221,339,266,-0.0661381147855399,0.110375663286567,-0.00361524829453871,0.100593362351842,-0.00821403087676623,0.114690301625518,-0.0249505505493632,0.0623867757250836,0.105506909002027,0.0107706476472267,0.111457405841069,0.010056924342585,0.108330023732378,0.0110268866086036,0.108533952287045,0.00610811723559214,missense,"E7P,K47N",-0.0249505505493632,-0.0891967930587093
ERBIN_PDZ1 abundance,1,EIRVRVPKDPELGFSISGGVGGRGNPFRPDDDGIFVTRVQPEGPASTLLQPGDKIIQANGYSFINIEHGQAVSLLKTFQNTVELIIVREV*,2,,FALSE,FALSE,266.666666666667,244,300,256,526,594,473,0.0263870012900135,0.0808353349676507,-0.0105089033233926,0.0760805028026758,-0.0364643941059286,0.0816308856348929,-0.00682861962238185,0.0458411669786183,0.114535669456052,0.00788805144592113,0.11076820562499,0.00760622612410699,0.105613895624206,0.00784839264434871,0.110308220589114,0.00448818229292102,missense,"E7P,K47T",-0.00682861962238185,-0.0633210278581066
ERBIN_PDZ1 abundance,1,EIRVRVPKDPELGFSISGGVGGRGNPFRPDDDGIFVTRVQPEGPASRLLQPGDKIIQANGYSFINIEHGQAVSLLKTFQNTVELIIVREV*,2,,FALSE,FALSE,325.666666666667,294,357,326,627,737,729,0.0137260025876812,0.0737997802893019,-0.00235228511436412,0.0697115848390455,0.0168939721721224,0.0719331964032021,0.00909836616752051,0.0414285342051308,0.113300187359507,0.00720150988243759,0.111583671877451,0.00696948703310882,0.11074402996189,0.00691600936513744,0.111867587863407,0.0040561535819511,missense,"E7P,K47R",0.00909836616752051,-0.0405793594170661
ERBIN_PDZ1 abundance,1,EIRVRVPKDPELGFSISGGVGGRGNPFRPDDDGIFVTRVQPEGPASSLLQPGDKIIQANGYSFINIEHGQAVSLLKTFQNTVELIIVREV*,2,,FALSE,FALSE,393.666666666667,379,408,394,680,848,845,-0.0307724335527439,0.0653936955520952,0.0109577944299206,0.0650026673901275,0.00309506931618054,0.0655715417407496,-0.00552245982966777,0.0377132907636785,0.108957953190759,0.00638122963132718,0.112914360700661,0.00649870819231805,0.109417335943659,0.00630436876770483,0.110436103093853,0.00369240433805435,missense,"E7P,K47S",-0.00552245982966777,-0.0614560012090746
ERBIN_PDZ1 abundance,1,EIRVRVPKDPELGFSISGGVGGRGNPFRPDDDGIFVTRVQPEGPASMLLQPGDKIIQANGYSFINIEHGQAVSLLKTFQNTVELIIVREV*,2,,FALSE,FALSE,158.666666666667,124,189,163,186,344,286,-0.0831328906410465,0.115150932463241,-0.0286983836003822,0.0959826747345301,-0.0549227358532411,0.102698638130423,-0.0523434360326508,0.0598924823070695,0.103848529454101,0.0112366266519379,0.10894969372023,0.00959596612973185,0.103839220359203,0.0098739494226792,0.105851990380721,0.0058639078428142,missense,"E7P,K47M",-0.0523434360326508,-0.128310278028305
ERBIN_PDZ1 abundance,1,EIRVRVPKDPELGFSISGGVGGRGNPFRPDDDGIFVTRVQPEGPASILLQPGDKIIQANGYSFINIEHGQAVSLLKTFQNTVELIIVREV*,2,,FALSE,FALSE,128,112,127,145,186,191,140,-0.0894473677208738,0.122219131628446,-0.093047636481025,0.118319668839748,-0.238664540440824,0.112238461612231,-0.145023790971939,0.067766257600408,0.103232351886708,0.0119263537207682,0.102516311312165,0.0118291299737957,0.0861733844887649,0.0107911547164927,0.0967779123116751,0.00663480747690257,missense,"E7P,K47I",-0.145023790971939,-0.260645795296332
ERBIN_PDZ1 abundance,1,EIRVRVPKDPELGFSISGGVGGRGNPFRPDDDGIFVTRVQPEGPASQLLQPGDKIIQANGYSFINIEHGQAVSLLKTFQNTVELIIVREV*,2,,FALSE,FALSE,126,126,141,111,292,337,317,0.0430330663279281,0.11235749804864,0.0537815647945269,0.110052479347164,0.0731392808498327,0.122771856032562,0.0556790107011896,0.0662087861152054,0.116160021200791,0.0109640385024362,0.117195710966245,0.0110026092441085,0.116151729063424,0.0118038867804115,0.116428170365296,0.0064823197371189,missense,"E7P,K47Q",0.0556790107011896,0.0259317549725928
ERBIN_PDZ1 abundance,1,EIRVRVPKDPELGFSISGGVGGRGNPFRPDDDGIFVTRVQPEGPASHLLQPGDKIIQANGYSFINIEHGQAVSLLKTFQNTVELIIVREV*,2,,FALSE,FALSE,153.666666666667,131,196,134,244,317,303,-0.0238701875079261,0.11120430553966,-0.0658764192311949,0.0947667458908728,0.0193005898289557,0.112221433928329,-0.0284699825268456,0.0606764353043025,0.109631486267795,0.0108515079878844,0.105232781562177,0.0094744023992756,0.110975413955445,0.010789517591671,0.108189374403811,0.00594066251972512,missense,"E7P,K47H",-0.0284699825268456,-0.0942220851126171
ERBIN_PDZ1 abundance,1,EIRVRVPKDPELGFSISGGVGGRGNPFRPDDDGIFVTRVQPEGPASPLLQPGDKIIQANGYSFINIEHGQAVSLLKTFQNTVELIIVREV*,2,,FALSE,FALSE,224.333333333333,238,243,192,382,293,348,-0.0637699847080817,0.082853450000613,-0.158841871540842,0.0865234892767127,-0.0426363260857435,0.0942316840062337,-0.0901038931743796,0.0505161622252453,0.105737995220561,0.008084982592556,0.0959384653320245,0.00865027438360037,0.105020495893515,0.00905989503687303,0.102154968112611,0.00494589819040653,missense,"E7P,K47P",-0.0901038931743796,-0.182227309651687
ERBIN_PDZ1 abundance,1,EIRVRVPKDPELGFSISGGVGGRGNPFRPDDDGIFVTRVQPEGPASLLLQPGDKIIQANGYSFINIEHGQAVSLLKTFQNTVELIIVREV*,2,,FALSE,FALSE,417,428,446,377,630,780,755,-0.0944417117355941,0.0622447141058796,-0.0416868531717867,0.0625938865362813,-0.019674332096526,0.0671960170753279,-0.0535827295327886,0.0368904297488464,0.102744995181345,0.00607394658907913,0.107651158183176,0.00625788786144703,0.107228174314776,0.00646055377253076,0.105730654570364,0.0036118402843943,missense,"E7P,K47L",-0.0535827295327886,-0.130079828290549
ERBIN_PDZ1 abundance,1,EIRVRVPKDPELGFSISGGVGGRGNPFRPDDDGIFVTRVQPEGPASELLQPGDKIIQANGYSFINIEHGQAVSLLKTFQNTVELIIVREV*,2,,FALSE,FALSE,160,179,165,136,388,418,438,0.0165214203340128,0.0949738925295686,0.063060256369604,0.101741075578033,0.139308342250052,0.110102158420936,0.0669583949667256,0.0587258383825328,0.113572969045941,0.00926771628511746,0.118123357651742,0.0101716681468772,0.122513546293972,0.0105857600779039,0.117532503785936,0.0057496849521384,missense,"E7P,K47E",0.0669583949667256,0.0420372516792287
ERBIN_PDZ1 abundance,1,EIRVRVPKDPELGFSISGGVGGRGNPFRPDDDGIFVTRVQPEGPASDLLQPGDKIIQANGYSFINIEHGQAVSLLKTFQNTVELIIVREV*,2,,FALSE,FALSE,179,189,189,159,275,454,519,-0.0949631333337388,0.093857828203859,0.0538946557482606,0.0950801267958465,0.14386214529925,0.101870204430418,0.0282207185657625,0.0558585030945628,0.102694113962224,0.00915880880274384,0.117207017350075,0.00950573297594633,0.122951371194157,0.00979429975445768,0.113739804673961,0.00546895205820189,missense,"E7P,K47D",0.0282207185657625,-0.0132751222067043
ERBIN_PDZ1 abundance,1,EIRVRVPKDPELGFSISGGVGGRGNPFRPDDDGIFVTRVQPEGPASALLQPGDKIIQANGYSFINIEHGQAVSLLKTFQNTVELIIVREV*,2,,FALSE,FALSE,328,305,389,290,636,856,700,0.0084299560884061,0.0726859914636454,0.0212046755889213,0.0665591387561787,0.0442420863876927,0.0760874827546834,0.023861203878365,0.0412485240717815,0.112783390005194,0.00709282444728493,0.1139388031306,0.00665431800994226,0.113373411436523,0.00731542277575891,0.113312976608375,0.00403852928601157,missense,"E7P,K47A",0.023861203878365,-0.0194999433305793
ERBIN_PDZ1 abundance,1,EIRVRVPKDPELGFSISGGVGGRGNPFRPDDDGIFVTRVQPEGPASGLLQPGDKIIQANGYSFINIEHGQAVSLLKTFQNTVELIIVREV*,2,,FALSE,FALSE,381,360,401,382,846,1008,1112,0.0494014583238886,0.06662788856081,0.0645087760621631,0.065230000045537,0.100097202162543,0.0660722072894441,0.0713979219619746,0.0380873174686264,0.116781459878716,0.00650166431438793,0.118268174890338,0.00652143600718176,0.118743595483738,0.00635250520257371,0.117967165636022,0.0037290242616922,missense,"E7P,K47G",0.0713979219619746,0.0483763199933985
ERBIN_PDZ1 abundance,1,EIRVRVPKDPELGFSISGGVGGRGNPFRPDDDGIFVTRVQPEGPASVLLQPGDKIIQANGYSFINIEHGQAVSLLKTFQNTVELIIVREV*,2,,FALSE,FALSE,372,345,404,367,492,557,667,-0.11331513979505,0.0698425839510091,-0.129024629606591,0.0669030566123775,-0.0501262941985112,0.0685214184591596,-0.0978044938116089,0.0394853198091189,0.100903293510244,0.00681535983666174,0.0989194746076512,0.00668870154956148,0.104300373721797,0.00658798434480459,0.101401023531728,0.00386589881711063,missense,"E7P,K47V",-0.0978044938116089,-0.193222767850674
ERBIN_PDZ1 abundance,1,EIRVRVPKDPELGFSISGGVGGRGNPFRPDDDGIFVTRVQPEGPAS*LLQPGDKIIQANGYSFINIEHGQAVSLLKTFQNTVELIIVREV*,2,,FALSE,TRUE,137,120,162,129,25,37,49,-0.693079315525932,0.150575811914905,-0.658543161029747,0.131712106274316,-0.547764329958004,0.135604235912429,-0.629713845993539,0.080030677179422,0.0443289050142062,0.0146934475049981,0.0459803175498205,0.0131680526113666,0.0564550187556433,0.013037654551952,0.0493232451231735,0.00783558298973276,stop,"E7P,K47*",-0.629713845993539,-0.952720282796612
ERBIN_PDZ1 abundance,1,EIRVRVPKDPELGFSISGGVGGRGNPFRPDDDGIFVTRVQPEGPASYLLQPGDKIIQANGYSFINIEHGQAVSLLKTFQNTVELIIVREV*,2,,FALSE,FALSE,120.333333333333,98,137,126,136,174,206,-0.118108230957046,0.130468520211065,-0.158372779807535,0.115722914585637,-0.0802499078415692,0.117122438336102,-0.11930461303824,0.0696194711898317,0.100435575405458,0.0127313432907766,0.0959853632581033,0.011569516809872,0.101404142155784,0.0112607241288134,0.0992960061255685,0.0068162505108666,missense,"E7P,K47Y",-0.11930461303824,-0.223922147466174
ERBIN_PDZ1 abundance,1,EIRVRVPKDPELGFSISGGVGGRGNPFRPDDDGIFVTRVQPEGPASWLLQPGDKIIQANGYSFINIEHGQAVSLLKTFQNTVELIIVREV*,2,,FALSE,FALSE,133.666666666667,136,126,139,213,178,158,-0.0854170326229539,0.110450446476641,-0.105258278023843,0.11887399338446,-0.217015635317926,0.114935924491197,-0.135172282581374,0.0661632597499684,0.103625638938829,0.0107779451199325,0.101295539928253,0.0118845491374171,0.0882548161234124,0.01105050199238,0.0977424463414855,0.00647786237619671,missense,"E7P,K47W",-0.135172282581374,-0.24657912000587
ERBIN_PDZ1 abundance,1,EIRVRVPKDPELGFSISGGVGGRGNPFRPDDDGIFVTRVQPEGPASCLLQPGDKIIQANGYSFINIEHGQAVSLLKTFQNTVELIIVREV*,2,,FALSE,FALSE,132.333333333333,114,144,139,186,292,203,-0.0578445406170386,0.119536377891592,0.00146257597155534,0.109571348024653,-0.113551698006377,0.112083667872639,-0.0556737551421522,0.0655294624603813,0.106316210277736,0.011664565982751,0.111965066518425,0.0109545076477784,0.0982023451528441,0.0107762720891911,0.105525928017081,0.00641580903070153,missense,"E7P,K47C",-0.0556737551421522,-0.133065541452924
ERBIN_PDZ1 abundance,1,EIRVRVPKDPELGFSISGGVGGRGNPFRPDDDGIFVTRVQPEGPASFLLQPGDKIIQANGYSFINIEHGQAVSLLKTFQNTVELIIVREV*,2,,FALSE,FALSE,130.666666666667,119,153,120,124,318,224,-0.199587001359899,0.120425283119076,0.000628631505164132,0.106434099570617,-0.0409274678418835,0.119387751760022,-0.0729078444725993,0.0663156089445734,0.0924847364196943,0.0117513068884175,0.111881692066987,0.0106408580231066,0.105184793884,0.0114785224422233,0.103838585838301,0.00649277846587405,missense,"E7P,K47F",-0.0729078444725993,-0.157673584092404
ERBIN_PDZ1 abundance,1,EIRVRVLKDPELGFSISGGVGGRGNPFRPDDDGIFVTRVQPEGPASKLLQPGDKIIQANGYSFINIEHGQAVSLLKTFQNTVELIIVREV*,1,,FALSE,FALSE,365,362,426,307,640,758,701,-0.0369574807901984,0.06748502376533,-0.0387089344320676,0.0640624208570826,0.0313403818165742,0.0741630714671,-0.0183688675923619,0.0393733102381312,0.108354405610682,0.00658530504640282,0.10794887865661,0.00640470608298267,0.112132978450062,0.00713040046126726,0.10917834672227,0.00385493226878128,missense,E7L,-0.0183688675923619,-0.079799004075494
ERBIN_PDZ1 abundance,1,EIRVRVLKDPELGFSISGGVGGRGNPFRPDDDGIFVTRVQPEGPASNLLQPGDKIIQANGYSFINIEHGQAVSLLKTFQNTVELIIVREV*,2,,FALSE,FALSE,375.666666666667,370,346,411,647,695,728,-0.0407648340062006,0.0668258817326487,-0.00048833383876594,0.0707161375278668,-0.0566626059911972,0.0650027148854651,-0.0342679939498222,0.0389083004716457,0.107982877515293,0.00652098482968028,0.11177002231369,0.00706991821617516,0.103671940733524,0.00624967897140775,0.10762170708821,0.00380940444439259,missense,"E7L,K47N",-0.0342679939498222,-0.102500892863064
ERBIN_PDZ1 abundance,1,EIRVRVLKDPELGFSISGGVGGRGNPFRPDDDGIFVTRVQPEGPASTLLQPGDKIIQANGYSFINIEHGQAVSLLKTFQNTVELIIVREV*,2,,FALSE,FALSE,619.333333333333,640,658,560,1446,977,1120,0.0327872579599369,0.050287577773156,-0.10167663936761,0.0520984322332424,-0.011430516793875,0.055145974575979,-0.0258569138941022,0.0302517483850686,0.115160217543837,0.0049071485968872,0.101653617918153,0.0052085940770566,0.10802077504279,0.00530200374357512,0.108445212750447,0.00296186529228405,missense,"E7L,K47T",-0.0258569138941022,-0.0904909622722107
ERBIN_PDZ1 abundance,1,EIRVRVLKDPELGFSISGGVGGRGNPFRPDDDGIFVTRVQPEGPASRLLQPGDKIIQANGYSFINIEHGQAVSLLKTFQNTVELIIVREV*,2,,FALSE,FALSE,911.333333333333,904,984,846,1552,1745,1587,-0.0489851138334237,0.042746556411341,-0.0480708421579122,0.0422762162511112,-0.0390346584639054,0.0450856270029249,-0.0456032366827301,0.025009942206414,0.107180728427856,0.0041712827223833,0.107012912351281,0.0042266079827523,0.105366777836321,0.00433475271747332,0.10651190471901,0.00244865449891714,missense,"E7L,K47R",-0.0456032366827301,-0.118686148210874
ERBIN_PDZ1 abundance,1,EIRVRVLKDPELGFSISGGVGGRGNPFRPDDDGIFVTRVQPEGPASSLLQPGDKIIQANGYSFINIEHGQAVSLLKTFQNTVELIIVREV*,2,,FALSE,FALSE,978,900,1117,917,1794,1798,1757,-0.00865167258790558,0.0425800358985906,-0.076664867891218,0.0398710768534212,-0.024574126983782,0.0431831372266191,-0.0385447123483401,0.0241341972906333,0.111116535209173,0.00415503336346244,0.104154195367113,0.00398615171018696,0.106757084066852,0.00415183804430549,0.107202985379032,0.0023629127282952,missense,"E7L,K47S",-0.0385447123483401,-0.108607491633087
ERBIN_PDZ1 abundance,1,EIRVRVLKDPELGFSISGGVGGRGNPFRPDDDGIFVTRVQPEGPASMLLQPGDKIIQANGYSFINIEHGQAVSLLKTFQNTVELIIVREV*,2,,FALSE,FALSE,423.333333333333,370,503,397,718,678,704,-0.00527231281776533,0.0664397192329061,-0.11911363214061,0.0596614011974023,-0.0536018400929247,0.0660378255410727,-0.0637218942025131,0.0368408488690995,0.111446298965725,0.00648330242673515,0.0999103367216572,0.00596470963875582,0.103966217738793,0.00634919957310614,0.104737956907216,0.00360698595713315,missense,"E7L,K47M",-0.0637218942025131,-0.144557239410874
ERBIN_PDZ1 abundance,1,EIRVRVLKDPELGFSISGGVGGRGNPFRPDDDGIFVTRVQPEGPASILLQPGDKIIQANGYSFINIEHGQAVSLLKTFQNTVELIIVREV*,2,,FALSE,FALSE,350.666666666667,339,351,362,340,340,362,-0.209555759787443,0.0721387758624912,-0.219928054134667,0.0728879646247242,-0.227682436211586,0.0711612496364865,-0.219128838887877,0.0415993786833107,0.0915119677739047,0.00703942620484995,0.0898313117151219,0.00728704885270638,0.0872292577085868,0.00684179062698951,0.0895224913485153,0.00407288049385908,missense,"E7L,K47I",-0.219128838887877,-0.36645818514477
ERBIN_PDZ1 abundance,1,EIRVRVLKDPELGFSISGGVGGRGNPFRPDDDGIFVTRVQPEGPASQLLQPGDKIIQANGYSFINIEHGQAVSLLKTFQNTVELIIVREV*,2,,FALSE,FALSE,345.666666666667,392,348,297,824,784,722,0.0194970905634962,0.0644257189657272,0.035620447353123,0.0702082632794765,0.0508676038173211,0.075227583504029,0.0337021815314371,0.0401447437479463,0.113863340080658,0.00628677280604435,0.115380034664998,0.00701914296846305,0.114010421091083,0.00723274785558345,0.114276479602706,0.00393046119719039,missense,"E7L,K47Q",0.0337021815314371,-0.0054483045664044
ERBIN_PDZ1 abundance,1,EIRVRVLKDPELGFSISGGVGGRGNPFRPDDDGIFVTRVQPEGPASHLLQPGDKIIQANGYSFINIEHGQAVSLLKTFQNTVELIIVREV*,2,,FALSE,FALSE,373.333333333333,361,402,357,777,916,698,0.00978104961418919,0.0673101623755619,0.0367564665761306,0.0653386745163537,-0.0204628029299747,0.0692833565622264,0.00980839117691391,0.0388284973929733,0.112915232042391,0.00656824177031263,0.115493609349355,0.00653230084861287,0.107152366872024,0.00666124080107171,0.111937104454819,0.00380159114494527,missense,"E7L,K47H",0.00980839117691391,-0.0395655358624103
ERBIN_PDZ1 abundance,1,EIRVRVLKDPELGFSISGGVGGRGNPFRPDDDGIFVTRVQPEGPASPLLQPGDKIIQANGYSFINIEHGQAVSLLKTFQNTVELIIVREV*,2,,FALSE,FALSE,662.666666666667,666,687,635,777,678,706,-0.171910177420717,0.0510097868893515,-0.221892794561766,0.0522261175360043,-0.195429911634259,0.053312339287202,-0.196031029622793,0.0301130177462057,0.0951854886486463,0.00497762300842448,0.0896348847803205,0.00522135954586602,0.0903301731854387,0.00512570907764166,0.0917839341821406,0.00294828255785845,missense,"E7L,K47P",-0.196031029622793,-0.333477511528928
ERBIN_PDZ1 abundance,1,EIRVRVLKDPELGFSISGGVGGRGNPFRPDDDGIFVTRVQPEGPASLLLQPGDKIIQANGYSFINIEHGQAVSLLKTFQNTVELIIVREV*,2,,FALSE,FALSE,1091,1050,1224,999,1527,1798,1609,-0.102396350054461,0.0400573102129436,-0.102010401875586,0.0382082164173443,-0.0877917586234549,0.0418098211958505,-0.0978123729227035,0.0230616316212682,0.101968767850586,0.00390886143876771,0.101620249669865,0.00381990553641446,0.100679031730472,0.0040198007234995,0.10140025210968,0.00225790078024674,missense,"E7L,K47L",-0.0978123729227035,-0.193234018198636
ERBIN_PDZ1 abundance,1,EIRVRVLKDPELGFSISGGVGGRGNPFRPDDDGIFVTRVQPEGPASELLQPGDKIIQANGYSFINIEHGQAVSLLKTFQNTVELIIVREV*,2,,FALSE,FALSE,392.666666666667,389,440,349,762,919,764,-0.0130944279275529,0.0650479520746741,0.0122071449310968,0.0626129383571553,0.0168311204690554,0.0697929482391781,0.0049868638759837,0.0378856056277152,0.110683003478342,0.00634749138631241,0.113039265795529,0.00625979258673544,0.110737987091716,0.00671023543757359,0.111465042007827,0.00370927521138829,missense,"E7L,K47E",0.0049868638759837,-0.0464500510307918
ERBIN_PDZ1 abundance,1,EIRVRVLKDPELGFSISGGVGGRGNPFRPDDDGIFVTRVQPEGPASDLLQPGDKIIQANGYSFINIEHGQAVSLLKTFQNTVELIIVREV*,2,,FALSE,FALSE,424.666666666667,414,475,385,868,732,790,-0.00102591020853601,0.0630850102793576,-0.0806515427448852,0.0610305563220557,-0.00189703328383138,0.0666121720527993,-0.0299795537518597,0.0366342576501086,0.111860670258367,0.0061559441393937,0.103755623468884,0.00610159232345762,0.108937370780706,0.0064044200561731,0.10804157644646,0.00358675918037198,missense,"E7L,K47D",-0.0299795537518597,-0.0963775568848825
ERBIN_PDZ1 abundance,1,EIRVRVLKDPELGFSISGGVGGRGNPFRPDDDGIFVTRVQPEGPASALLQPGDKIIQANGYSFINIEHGQAVSLLKTFQNTVELIIVREV*,2,,FALSE,FALSE,770.333333333333,713,859,739,1349,1482,1444,-0.0132759741905385,0.0479136798683676,-0.0503043739406293,0.045216587931384,-0.0204457993485879,0.0481744272082569,-0.0289151157443198,0.0271603673964573,0.11066528788079,0.00467549954381123,0.106789612725636,0.00452057465049479,0.107154001679512,0.00463172507815328,0.108145792637544,0.00265919670140308,missense,"E7L,K47A",-0.0289151157443198,-0.0948576775704386
ERBIN_PDZ1 abundance,1,EIRVRVLKDPELGFSISGGVGGRGNPFRPDDDGIFVTRVQPEGPASGLLQPGDKIIQANGYSFINIEHGQAVSLLKTFQNTVELIIVREV*,2,,FALSE,FALSE,980.333333333333,892,1076,973,1963,2054,2190,0.0324467821621325,0.0427557723518224,-0.0169813674971274,0.0401995373485295,0.0234381692025125,0.041903293510432,0.0118646901060364,0.0240052415484714,0.115126993328087,0.00417218202975511,0.110121114395673,0.00401898988431298,0.111373221075486,0.00402878760904541,0.112138431014567,0.00235028702706008,missense,"E7L,K47G",0.0118646901060364,-0.0366294078920182
ERBIN_PDZ1 abundance,1,EIRVRVLKDPELGFSISGGVGGRGNPFRPDDDGIFVTRVQPEGPASVLLQPGDKIIQANGYSFINIEHGQAVSLLKTFQNTVELIIVREV*,2,,FALSE,FALSE,934,863,1093,846,1068,988,1054,-0.144137722390549,0.0446574126553236,-0.247270460365623,0.0417130725976209,-0.164868737400981,0.0460809142110528,-0.188760548229146,0.0254239542772666,0.0978955727244426,0.00435774737134313,0.0870977266715367,0.00417030711970579,0.0932684739669335,0.00443044449813367,0.0924957669735527,0.00248918927950689,missense,"E7L,K47V",-0.188760548229146,-0.323096207781806
ERBIN_PDZ1 abundance,1,EIRVRVLKDPELGFSISGGVGGRGNPFRPDDDGIFVTRVQPEGPAS*LLQPGDKIIQANGYSFINIEHGQAVSLLKTFQNTVELIIVREV*,2,,FALSE,TRUE,358,356,410,308,62,63,64,-0.747918198942032,0.0912324539074507,-0.773192397180328,0.0897260165615169,-0.720749269090609,0.0947219395652684,-0.74823086053772,0.0530140056779871,0.0389776321606183,0.00890262024951826,0.034518142840234,0.00897045032618085,0.0398234005475086,0.0091070306044153,0.0377195709336581,0.00519045515729861,stop,"E7L,K47*",-0.74823086053772,-1.12194719647255
ERBIN_PDZ1 abundance,1,EIRVRVLKDPELGFSISGGVGGRGNPFRPDDDGIFVTRVQPEGPASYLLQPGDKIIQANGYSFINIEHGQAVSLLKTFQNTVELIIVREV*,2,,FALSE,FALSE,379.666666666667,340,442,357,361,432,357,-0.190753069117558,0.0715547814570308,-0.221647787463236,0.0650959135139594,-0.238545964595174,0.0720442817866555,-0.217195039467322,0.0400332319518046,0.0933467667684922,0.00698243902323877,0.0896593796157221,0.00650803056897085,0.0861847849505823,0.00692668965727943,0.0897118243190622,0.00391954338462405,missense,"E7L,K47Y",-0.217195039467322,-0.363696970572606
ERBIN_PDZ1 abundance,1,EIRVRVLKDPELGFSISGGVGGRGNPFRPDDDGIFVTRVQPEGPASWLLQPGDKIIQANGYSFINIEHGQAVSLLKTFQNTVELIIVREV*,2,,FALSE,FALSE,396.666666666667,393,411,386,450,284,357,-0.177408781406645,0.0667173359393241,-0.325386881138613,0.0694638655852923,-0.25614091245864,0.0694826846668326,-0.250918944738193,0.0395583282455364,0.0946489253853271,0.00651039274390089,0.0792879575649063,0.00694472104721322,0.0844931205968845,0.00668040518006669,0.0864100097174516,0.0038730468718649,missense,"E7L,K47W",-0.250918944738193,-0.41185033005469
ERBIN_PDZ1 abundance,1,EIRVRVLKDPELGFSISGGVGGRGNPFRPDDDGIFVTRVQPEGPASCLLQPGDKIIQANGYSFINIEHGQAVSLLKTFQNTVELIIVREV*,2,,FALSE,FALSE,337,326,370,315,454,509,385,-0.11104562618489,0.0718860630169058,-0.121639330207034,0.0697321805717106,-0.169338431375283,0.0753507927325703,-0.132679026821662,0.0416923041454885,0.101124756563763,0.00701476604938921,0.0996578274728123,0.0069715461125585,0.0928387357246301,0.00724459379349627,0.0979865541399995,0.00408197856970219,missense,"E7L,K47C",-0.132679026821662,-0.243019074396862
ERBIN_PDZ1 abundance,1,EIRVRVLKDPELGFSISGGVGGRGNPFRPDDDGIFVTRVQPEGPASFLLQPGDKIIQANGYSFINIEHGQAVSLLKTFQNTVELIIVREV*,2,,FALSE,FALSE,352,357,380,319,522,443,396,-0.0971539203636735,0.0686676935444007,-0.168230504999055,0.0693761203569082,-0.160065814326897,0.0747124543961405,-0.140623512703325,0.0408590558469808,0.102480333184225,0.00670071200382533,0.0949998270942523,0.00693594862821209,0.0937302504848878,0.00718322082338482,0.0972087314271294,0.00400039752573109,missense,"E7L,K47F",-0.140623512703325,-0.25436276906945
ERBIN_PDZ1 abundance,1,EIRVRVEKKPELGFSISGGVGGRGNPFRPDDDGIFVTRVQPEGPASKLLQPGDKIIQANGYSFINIEHGQAVSLLKTFQNTVELIIVREV*,1,,FALSE,FALSE,90,95,101,74,183,292,237,-0.00493674528897067,0.130501620959412,0.11145386820488,0.129351473455734,0.137958041008741,0.149331512128583,0.0768874232183933,0.0782475357720534,0.111479044224117,0.0127345733189069,0.122961558518212,0.012932045929593,0.122383721727602,0.0143574620346697,0.118504627571655,0.00766100052995247,missense,D9K,0.0768874232183933,0.056214615269539
ERBIN_PDZ1 abundance,1,EIRVRVEKKPELGFSISGGVGGRGNPFRPDDDGIFVTRVQPEGPASNLLQPGDKIIQANGYSFINIEHGQAVSLLKTFQNTVELIIVREV*,2,,FALSE,FALSE,86.3333333333333,81,85,93,143,157,183,-0.0318982749042347,0.141620241455104,-0.0237140031208699,0.143010964358003,-0.0149182739189054,0.135288288711348,-0.0232413581639278,0.0807422617979349,0.108848091649342,0.0138195474890861,0.109448012259397,0.0142976675108845,0.107685445012343,0.0130072778425769,0.108701294601936,0.00790525227817418,missense,"D9K,K47N",-0.0232413581639278,-0.0867562881794893
ERBIN_PDZ1 abundance,1,EIRVRVEKKPELGFSISGGVGGRGNPFRPDDDGIFVTRVQPEGPASTLLQPGDKIIQANGYSFINIEHGQAVSLLKTFQNTVELIIVREV*,2,,FALSE,FALSE,193.666666666667,182,227,172,388,437,516,0.0212653793966553,0.0939973524762054,-0.0113318796408965,0.0873873617767723,0.110664165127613,0.0982937009172239,0.0356034797431763,0.0536340775113578,0.114035892755708,0.00917242382195127,0.110685927725461,0.00873664092083125,0.11975955499175,0.00945043721214754,0.114462630469491,0.0052511646812113,missense,"D9K,K47T",0.0356034797431763,-0.00273349750188569
ERBIN_PDZ1 abundance,1,EIRVRVEKKPELGFSISGGVGGRGNPFRPDDDGIFVTRVQPEGPASRLLQPGDKIIQANGYSFINIEHGQAVSLLKTFQNTVELIIVREV*,2,,FALSE,FALSE,223.333333333333,203,246,221,363,498,566,-0.0358496824401964,0.089648055986766,-0.00320122092004572,0.0839222548132451,0.0565011896211656,0.0871577414798042,0.00633729228591492,0.0501220607972176,0.108462506484885,0.00874801196696246,0.111498798651526,0.0083902133061615,0.114552061587083,0.00837977160002472,0.111597258730847,0.00490731280597001,missense,"D9K,K47R",0.00633729228591492,-0.0445218145422851
ERBIN_PDZ1 abundance,1,EIRVRVEKKPELGFSISGGVGGRGNPFRPDDDGIFVTRVQPEGPASSLLQPGDKIIQANGYSFINIEHGQAVSLLKTFQNTVELIIVREV*,2,,FALSE,FALSE,284.333333333333,277,305,271,654,671,741,0.0484444826978371,0.075998853079977,0.0168495307289367,0.0752451429749818,0.0854709596286959,0.0784671776676294,0.0492904572799136,0.0441868004144796,0.11668807654612,0.00741609919926435,0.113503393066419,0.00752271017047409,0.117337356981923,0.00754421828502356,0.115802684710532,0.0043262078230601,missense,"D9K,K47S",0.0492904572799136,0.0168097298988564
ERBIN_PDZ1 abundance,1,EIRVRVEKKPELGFSISGGVGGRGNPFRPDDDGIFVTRVQPEGPASMLLQPGDKIIQANGYSFINIEHGQAVSLLKTFQNTVELIIVREV*,2,,FALSE,FALSE,110.666666666667,103,142,87,254,235,171,0.0714203396842429,0.1243272808331,-0.0568502245705132,0.111171506270715,-0.0152733017329454,0.139826194235074,-0.00386551139806419,0.071291611003176,0.118930100309557,0.0121320705572067,0.106135184610267,0.0111144851059383,0.107651310901674,0.0134435742769002,0.11059833034724,0.00697996511056344,missense,"D9K,K47M",-0.00386551139806419,-0.0590900939148444
ERBIN_PDZ1 abundance,1,EIRVRVEKKPELGFSISGGVGGRGNPFRPDDDGIFVTRVQPEGPASILLQPGDKIIQANGYSFINIEHGQAVSLLKTFQNTVELIIVREV*,2,,FALSE,FALSE,88.6666666666667,87,89,90,133,77,109,-0.0764007875491945,0.137680693375324,-0.252521808307701,0.145793343507502,-0.167242241119601,0.140587064433091,-0.162054885079036,0.0815423046322604,0.104505459688249,0.0134351195908234,0.0865727177871001,0.0145758387136824,0.0930402737093757,0.0135167280595521,0.0951104448356356,0.00798358226668151,missense,"D9K,K47I",-0.162054885079036,-0.284963987104937
ERBIN_PDZ1 abundance,1,EIRVRVEKKPELGFSISGGVGGRGNPFRPDDDGIFVTRVQPEGPASQLLQPGDKIIQANGYSFINIEHGQAVSLLKTFQNTVELIIVREV*,2,,FALSE,FALSE,75,63,87,75,227,203,155,0.188650453025358,0.156558735501665,0.0467914611679645,0.140209974219504,0.000475909328568506,0.150209544214597,0.0742567650493426,0.0857534380537046,0.130369617018629,0.0152772715105306,0.11649686820291,0.014017635655416,0.109165517090767,0.0144418803343338,0.118247067082007,0.00839588273154685,missense,"D9K,K47Q",0.0742567650493426,0.0524583768543459
ERBIN_PDZ1 abundance,1,EIRVRVEKKPELGFSISGGVGGRGNPFRPDDDGIFVTRVQPEGPASHLLQPGDKIIQANGYSFINIEHGQAVSLLKTFQNTVELIIVREV*,2,,FALSE,FALSE,80.6666666666667,75,95,72,145,168,158,-0.00381258775843194,0.146503362227609,-0.0368396782414255,0.135514288561251,0.0193040437718253,0.152965345074228,-0.00944953968251225,0.0833961143236639,0.111588741455381,0.0142960508385877,0.108135759457159,0.0135481796764375,0.110975746034407,0.0147068365090439,0.110051613530866,0.00816508366334717,missense,"D9K,K47H",-0.00944953968251225,-0.067063361517734
ERBIN_PDZ1 abundance,1,EIRVRVEKKPELGFSISGGVGGRGNPFRPDDDGIFVTRVQPEGPASPLLQPGDKIIQANGYSFINIEHGQAVSLLKTFQNTVELIIVREV*,2,,FALSE,FALSE,154.333333333333,156,170,137,176,245,233,-0.181853739276349,0.105175899641782,-0.0994460308506004,0.102256618250035,-0.0616639849275802,0.11195568070106,-0.116131525540709,0.0613349907163684,0.0942151787278139,0.0102632457399653,0.101876625287318,0.0102232100530873,0.103191083698217,0.0107639667764632,0.0996066743755053,0.00600513986474385,missense,"D9K,K47P",-0.116131525540709,-0.219391390375337
ERBIN_PDZ1 abundance,1,EIRVRVEKKPELGFSISGGVGGRGNPFRPDDDGIFVTRVQPEGPASLLLQPGDKIIQANGYSFINIEHGQAVSLLKTFQNTVELIIVREV*,2,,FALSE,FALSE,280.666666666667,277,307,258,475,575,667,-0.0422062986496352,0.0768717047743647,-0.0220618153598495,0.075271782845551,0.0616376127811396,0.0806456483689399,-0.00312113361282965,0.0447446151693364,0.107842216908525,0.00750127357347515,0.109613191421559,0.00752537351879596,0.115045902434618,0.00775366711428857,0.110671210324238,0.00438082192803361,missense,"D9K,K47L",-0.00312113361282965,-0.0580272190551574
ERBIN_PDZ1 abundance,1,EIRVRVEKKPELGFSISGGVGGRGNPFRPDDDGIFVTRVQPEGPASELLQPGDKIIQANGYSFINIEHGQAVSLLKTFQNTVELIIVREV*,2,,FALSE,FALSE,86.3333333333333,85,88,86,154,175,207,-0.0238896569427951,0.138156540170752,-0.00143295979607777,0.140164828853925,0.0483166450176369,0.139684800377139,0.00745251602626567,0.0804407470170611,0.109629586406751,0.0134815535420677,0.111675582366931,0.014013122201293,0.113765159434006,0.0134299799797669,0.111706447213034,0.00787573179713575,missense,"D9K,K47E",0.00745251602626567,-0.0429294197931975
ERBIN_PDZ1 abundance,1,EIRVRVEKKPELGFSISGGVGGRGNPFRPDDDGIFVTRVQPEGPASDLLQPGDKIIQANGYSFINIEHGQAVSLLKTFQNTVELIIVREV*,2,,FALSE,FALSE,91.6666666666667,77,106,92,182,217,254,0.0583114365562045,0.1435435624251,0.00731873503240112,0.127588530935746,0.0913680184464282,0.13458436520269,0.0503958267247408,0.0778095696487311,0.117650910926412,0.0140072284675149,0.11255054201339,0.0127557939470633,0.117904329062262,0.0129395991931959,0.115910908385809,0.00761812047411726,missense,"D9K,K47D",0.0503958267247408,0.0183880539929894
ERBIN_PDZ1 abundance,1,EIRVRVEKKPELGFSISGGVGGRGNPFRPDDDGIFVTRVQPEGPASALLQPGDKIIQANGYSFINIEHGQAVSLLKTFQNTVELIIVREV*,2,,FALSE,FALSE,171.333333333333,158,192,164,405,398,442,0.083219623461661,0.0999778212699419,-0.00202894088148088,0.0950859551549372,0.0734479388045741,0.101003866479856,0.0495700613863728,0.0569184543920477,0.12008149477707,0.00975600828454548,0.111615998548026,0.00950631567211082,0.116181404949001,0.00971100578617798,0.115830059977838,0.00557272896787239,missense,"D9K,K47A",0.0495700613863728,0.0172089682712469
ERBIN_PDZ1 abundance,1,EIRVRVEKKPELGFSISGGVGGRGNPFRPDDDGIFVTRVQPEGPASGLLQPGDKIIQANGYSFINIEHGQAVSLLKTFQNTVELIIVREV*,2,,FALSE,FALSE,194,174,206,202,506,589,522,0.122390523361478,0.0949997051746944,0.108076196084603,0.0906003473841413,0.0671951315397382,0.0911081103679329,0.098620185903629,0.0532169386762098,0.123903858768219,0.00927023512756166,0.122623872291472,0.00905786244491258,0.115580229472804,0.00875957938825238,0.120632422457541,0.00521032376774864,missense,"D9K,K47G",0.098620185903629,0.0872461795476206
ERBIN_PDZ1 abundance,1,EIRVRVEKKPELGFSISGGVGGRGNPFRPDDDGIFVTRVQPEGPASVLLQPGDKIIQANGYSFINIEHGQAVSLLKTFQNTVELIIVREV*,2,,FALSE,FALSE,210,191,254,185,285,364,288,-0.0852319904779467,0.093236359985978,-0.102238539061197,0.0837290559737402,-0.0887847100350717,0.0968572523840216,-0.0929310538983791,0.0523946965339433,0.10364369567058,0.00909816486186562,0.101597441421271,0.00837089805447342,0.100583564524714,0.00931233002374346,0.101878168599487,0.0051298203061955,missense,"D9K,K47V",-0.0929310538983791,-0.186264128210004
ERBIN_PDZ1 abundance,1,EIRVRVEKKPELGFSISGGVGGRGNPFRPDDDGIFVTRVQPEGPAS*LLQPGDKIIQANGYSFINIEHGQAVSLLKTFQNTVELIIVREV*,2,,FALSE,TRUE,97,98,77,116,15,31,27,-0.787849547043679,0.179240589814347,-0.48330922102138,0.169905547062307,-0.684863408202393,0.150571044028804,-0.650493622024661,0.0954005604625768,0.0350810623219849,0.017490605985843,0.0634995100264896,0.0169864809391159,0.04327364274984,0.0144766366947566,0.0472887545335851,0.00934040589330094,stop,"D9K,K47*",-0.650493622024661,-0.982391105826947
ERBIN_PDZ1 abundance,1,EIRVRVEKKPELGFSISGGVGGRGNPFRPDDDGIFVTRVQPEGPASYLLQPGDKIIQANGYSFINIEHGQAVSLLKTFQNTVELIIVREV*,2,,FALSE,FALSE,95,87,103,95,199,141,117,0.0481701373739904,0.135358189388945,-0.114088734471935,0.131676178438098,-0.161982573182807,0.136751876061426,-0.0761045460918051,0.0776788917419966,0.116661305456109,0.0132084856449722,0.100412706008274,0.0131644606891742,0.0935459639126093,0.0131479942895856,0.103525605594806,0.00760532616049616,missense,"D9K,K47Y",-0.0761045460918051,-0.162238059083962
ERBIN_PDZ1 abundance,1,EIRVRVEKKPELGFSISGGVGGRGNPFRPDDDGIFVTRVQPEGPASWLLQPGDKIIQANGYSFINIEHGQAVSLLKTFQNTVELIIVREV*,2,,FALSE,FALSE,101,92,120,91,66,119,80,-0.310290589783381,0.141391488821059,-0.211352661699116,0.124346981334189,-0.267788961057049,0.142774338072044,-0.258482323167429,0.078146001812678,0.0816820892718602,0.0137972254124045,0.0906886453494295,0.0124317167084322,0.0833732202279279,0.0137270232463019,0.0856695001846861,0.00765105961987897,missense,"D9K,K47W",-0.258482323167429,-0.422649852751624
ERBIN_PDZ1 abundance,1,EIRVRVEKKPELGFSISGGVGGRGNPFRPDDDGIFVTRVQPEGPASCLLQPGDKIIQANGYSFINIEHGQAVSLLKTFQNTVELIIVREV*,2,,FALSE,FALSE,84,82,106,64,125,118,130,-0.0772807690797503,0.141753858500849,-0.176473381703255,0.131313441323116,-0.00494909348502084,0.162587023606722,-0.0979987149713655,0.0828773763435849,0.104419589572325,0.0138325860709305,0.0941757370604641,0.0131281956748996,0.108643930783739,0.0156319117478263,0.101382007873367,0.00811429545767295,missense,"D9K,K47C",-0.0979987149713655,-0.193500090457581
ERBIN_PDZ1 abundance,1,EIRVRVEKKPELGFSISGGVGGRGNPFRPDDDGIFVTRVQPEGPASFLLQPGDKIIQANGYSFINIEHGQAVSLLKTFQNTVELIIVREV*,2,,FALSE,FALSE,101.333333333333,106,101,97,124,103,151,-0.159126997118411,0.126919805724555,-0.20291242311358,0.13527481102169,-0.0884576398198501,0.133769624223441,-0.150109383983625,0.0761146212124402,0.0964328934365083,0.012385053608824,0.091532466839273,0.0135242376643523,0.100615010655077,0.0128612660101262,0.0962799959188682,0.00745217274502207,missense,"D9K,K47F",-0.150109383983625,-0.267907362024869
ERBIN_PDZ1 abundance,1,EIRVRVEKNPELGFSISGGVGGRGNPFRPDDDGIFVTRVQPEGPASKLLQPGDKIIQANGYSFINIEHGQAVSLLKTFQNTVELIIVREV*,1,,FALSE,FALSE,76.6666666666667,82,81,67,206,209,215,0.0771554498082055,0.138903674948664,0.0771374147324411,0.144870998401545,0.138570151126237,0.156857079066442,0.0949634594318892,0.0844793203113297,0.119489742249854,0.0135544602426778,0.119530735964821,0.0144836263178394,0.122442572988449,0.0150810068515644,0.120274402448841,0.0082711373756293,missense,D9N,0.0949634594318892,0.0820248487762574
ERBIN_PDZ1 abundance,1,EIRVRVEKNPELGFSISGGVGGRGNPFRPDDDGIFVTRVQPEGPASNLLQPGDKIIQANGYSFINIEHGQAVSLLKTFQNTVELIIVREV*,2,,FALSE,FALSE,81.6666666666667,85,88,72,189,173,207,0.039421098119929,0.137045382204496,-0.00490067513490038,0.140223597203664,0.104080914867427,0.151767953514572,0.043170479967587,0.0823339823648635,0.115807559111568,0.0133731248307142,0.111328893977272,0.0140189976271983,0.119126609109611,0.0145917134274294,0.115203494602238,0.00806109325113848,missense,"D9N,K47N",0.043170479967587,0.00807119664846191
ERBIN_PDZ1 abundance,1,EIRVRVEKNPELGFSISGGVGGRGNPFRPDDDGIFVTRVQPEGPASTLLQPGDKIIQANGYSFINIEHGQAVSLLKTFQNTVELIIVREV*,2,,FALSE,FALSE,205,214,242,159,615,591,513,0.118706023629662,0.0859202163167899,0.055130773866933,0.0840642908669633,0.129687725361543,0.102089366321455,0.0974072116707051,0.0517839532637767,0.123544318927768,0.00838424294057463,0.117330599523962,0.0084044135059835,0.121588573126835,0.00981537105069751,0.120513663494085,0.00507002411619099,missense,"D9N,K47T",0.0974072116707051,0.0855142097828099
ERBIN_PDZ1 abundance,1,EIRVRVEKNPELGFSISGGVGGRGNPFRPDDDGIFVTRVQPEGPASRLLQPGDKIIQANGYSFINIEHGQAVSLLKTFQNTVELIIVREV*,2,,FALSE,FALSE,227.333333333333,205,266,211,426,468,559,0.0136312334376071,0.0885187152571923,-0.0400434902584417,0.0810445722131078,0.075237605962047,0.0889720451367753,0.0126726089197696,0.0496171019253269,0.113290939622344,0.00863780895019491,0.107815455072161,0.00810251404335797,0.116353472303719,0.00855420762831523,0.112217532118507,0.00485787367479496,missense,"D9N,K47R",0.0126726089197696,-0.0354758046910379
ERBIN_PDZ1 abundance,1,EIRVRVEKNPELGFSISGGVGGRGNPFRPDDDGIFVTRVQPEGPASSLLQPGDKIIQANGYSFINIEHGQAVSLLKTFQNTVELIIVREV*,2,,FALSE,FALSE,312.333333333333,295,340,302,997,785,1007,0.160301544238503,0.072893034937116,0.0432415278049061,0.0709628584681471,0.135933087498436,0.0741434359101588,0.111630808771025,0.0419334646502282,0.127603281590738,0.00711302810662439,0.11614195998214,0.00709458439465969,0.122189032792013,0.00712851260277514,0.12190625667735,0.00410558992993718,missense,"D9N,K47S",0.111630808771025,0.105823660269009
ERBIN_PDZ1 abundance,1,EIRVRVEKNPELGFSISGGVGGRGNPFRPDDDGIFVTRVQPEGPASMLLQPGDKIIQANGYSFINIEHGQAVSLLKTFQNTVELIIVREV*,2,,FALSE,FALSE,99.6666666666667,84,126,89,217,201,243,0.0857878449861838,0.137152533869517,-0.0679328674495547,0.118200282319459,0.087877873562781,0.1368467726544,0.0246488058787182,0.0749247847411346,0.120332106264213,0.0133835808750485,0.105027186047095,0.0118171941842565,0.117568769461022,0.0131571181122229,0.113390088549122,0.00733567913602481,missense,"D9N,K47M",0.0246488058787182,-0.0183753499020545
ERBIN_PDZ1 abundance,1,EIRVRVEKNPELGFSISGGVGGRGNPFRPDDDGIFVTRVQPEGPASILLQPGDKIIQANGYSFINIEHGQAVSLLKTFQNTVELIIVREV*,2,,FALSE,FALSE,87,92,90,79,140,137,143,-0.0778188771011579,0.133996167882706,-0.0820674727974299,0.140131962807122,-0.0411211186778273,0.147116383495494,-0.0681395804583771,0.0808919961408608,0.104367080063234,0.0130755772365891,0.1036140644129,0.0140098363846306,0.105166175345385,0.0141444887325304,0.104305433423717,0.00791991235493172,missense,"D9N,K47I",-0.0681395804583771,-0.150865121984053
ERBIN_PDZ1 abundance,1,EIRVRVEKNPELGFSISGGVGGRGNPFRPDDDGIFVTRVQPEGPASQLLQPGDKIIQANGYSFINIEHGQAVSLLKTFQNTVELIIVREV*,2,,FALSE,FALSE,78.3333333333333,73,98,64,171,215,181,0.0555300308320479,0.147397515008803,0.0281992463569353,0.13237564398113,0.0989217101275705,0.160955458557237,0.0563433444358489,0.0840084945784193,0.117379496557277,0.0143833038095984,0.114638092500974,0.0132343904726316,0.118630577929549,0.0154750451031297,0.116493213449951,0.00822504012600025,missense,"D9N,K47Q",0.0563433444358489,0.0268803373174957
ERBIN_PDZ1 abundance,1,EIRVRVEKNPELGFSISGGVGGRGNPFRPDDDGIFVTRVQPEGPASHLLQPGDKIIQANGYSFINIEHGQAVSLLKTFQNTVELIIVREV*,2,,FALSE,FALSE,108.666666666667,100,121,105,243,267,283,0.0668716032460055,0.126193256962534,0.0299452842635877,0.119121603826189,0.0838171876005293,0.126168803607932,0.0590293454204374,0.0714126354982702,0.118486226760284,0.0123141557271602,0.114812654427486,0.0119093042447192,0.11717835524967,0.0121304859365571,0.116756192402111,0.00699181428526147,missense,"D9N,K47H",0.0590293454204374,0.0307155980899732
ERBIN_PDZ1 abundance,1,EIRVRVEKNPELGFSISGGVGGRGNPFRPDDDGIFVTRVQPEGPASPLLQPGDKIIQANGYSFINIEHGQAVSLLKTFQNTVELIIVREV*,2,,FALSE,FALSE,196,177,222,189,264,399,288,-0.085064683066654,0.0967031722270377,-0.0412158474500026,0.0888398872238966,-0.0967498994689464,0.0959724410764336,-0.0725368919145136,0.0540575210011911,0.103660021816418,0.00943646238140669,0.107698247462212,0.00888185863883848,0.0998177522506281,0.00922725993655648,0.103874904780694,0.00529262286603475,missense,"D9N,K47P",-0.0725368919145136,-0.157143911987799
ERBIN_PDZ1 abundance,1,EIRVRVEKNPELGFSISGGVGGRGNPFRPDDDGIFVTRVQPEGPASLLLQPGDKIIQANGYSFINIEHGQAVSLLKTFQNTVELIIVREV*,2,,FALSE,FALSE,276.666666666667,242,344,244,471,633,596,-0.00495464842522865,0.081668191328473,-0.0294004195083608,0.0712029677360187,0.0523305208930728,0.0829020511189636,0.00217644651474677,0.0450524458844568,0.111477297205194,0.00796932300648135,0.108879506961907,0.00711858956442917,0.114151073094639,0.00797060871192334,0.111189881791197,0.00441096078478359,missense,"D9N,K47L",0.00217644651474677,-0.0504629622403137
ERBIN_PDZ1 abundance,1,EIRVRVEKNPELGFSISGGVGGRGNPFRPDDDGIFVTRVQPEGPASELLQPGDKIIQANGYSFINIEHGQAVSLLKTFQNTVELIIVREV*,2,,FALSE,FALSE,94,82,102,98,310,281,241,0.203500989045529,0.137404846615734,0.0968969951824001,0.128878752002454,0.0550511082187896,0.130874472797596,0.115568914618089,0.0763481119754661,0.131818757944111,0.0134082019881226,0.121506220241124,0.0128847851185454,0.114412643667951,0.0125829119903437,0.122291825765036,0.00747503318198831,missense,"D9N,K47E",0.115568914618089,0.111446764266279
ERBIN_PDZ1 abundance,1,EIRVRVEKNPELGFSISGGVGGRGNPFRPDDDGIFVTRVQPEGPASDLLQPGDKIIQANGYSFINIEHGQAVSLLKTFQNTVELIIVREV*,2,,FALSE,FALSE,93,96,103,80,184,203,336,-0.00648916707797864,0.129862232336292,-0.00413975462503896,0.12960832084259,0.223037997163286,0.142893257568399,0.0613347671144627,0.0771971289696772,0.111327556227657,0.0126721806739685,0.111404967783928,0.0129577245099368,0.13056372488292,0.013738456748379,0.116981909885037,0.00755815809548767,missense,"D9N,K47D",0.0613347671144627,0.0340074410333848
ERBIN_PDZ1 abundance,1,EIRVRVEKNPELGFSISGGVGGRGNPFRPDDDGIFVTRVQPEGPASALLQPGDKIIQANGYSFINIEHGQAVSLLKTFQNTVELIIVREV*,2,,FALSE,FALSE,218.333333333333,198,233,224,478,623,639,0.0647887596980284,0.0896913821555348,0.0838537573924609,0.0854133968646946,0.101416644944935,0.0863017918634836,0.0838237781577576,0.0502745025142866,0.118282979293483,0.00875223980925865,0.120202209195375,0.00853929175870415,0.118870453166923,0.00829747641701385,0.119183746962983,0.00492223795426675,missense,"D9N,K47A",0.0838237781577576,0.0661188298083883
ERBIN_PDZ1 abundance,1,EIRVRVEKNPELGFSISGGVGGRGNPFRPDDDGIFVTRVQPEGPASGLLQPGDKIIQANGYSFINIEHGQAVSLLKTFQNTVELIIVREV*,2,,FALSE,FALSE,218,211,238,205,700,672,831,0.162304307374631,0.086215096089874,0.104220304204807,0.0843258131060664,0.208960367541012,0.0894935676328365,0.156447167228246,0.04999858077522,0.127798714672795,0.00841301781756846,0.122238375554892,0.00843055945946465,0.129210232709976,0.00860434935212619,0.126294102792932,0.00489522321740178,missense,"D9N,K47G",0.156447167228246,0.16981560313965
ERBIN_PDZ1 abundance,1,EIRVRVEKNPELGFSISGGVGGRGNPFRPDDDGIFVTRVQPEGPASVLLQPGDKIIQANGYSFINIEHGQAVSLLKTFQNTVELIIVREV*,2,,FALSE,FALSE,243,223,277,229,474,403,445,0.0182287058369581,0.0851880311484501,-0.0957410307005613,0.0800652175335859,-0.0243950862628264,0.0865087488276292,-0.036692651758539,0.0483698279328415,0.113739568910783,0.0083127950486581,0.102247036468802,0.00800460205705752,0.106774297917547,0.00831737427188169,0.107384315525981,0.0047357565164315,missense,"D9N,K47V",-0.036692651758539,-0.105962989501825
ERBIN_PDZ1 abundance,1,EIRVRVEKNPELGFSISGGVGGRGNPFRPDDDGIFVTRVQPEGPAS*LLQPGDKIIQANGYSFINIEHGQAVSLLKTFQNTVELIIVREV*,2,,FALSE,TRUE,96.3333333333333,81,128,80,25,18,26,-0.571033988855731,0.168670928064978,-0.800636722390767,0.162447459610625,-0.580094805906855,0.170472654997511,-0.65490616004029,0.0964690632371204,0.0562382985472948,0.0164592001572116,0.0317743683423768,0.0162408510139564,0.0533466086526321,0.0163900749224894,0.0468567351000959,0.00944502005451722,stop,"D9N,K47*",-0.65490616004029,-0.988691637381295
ERBIN_PDZ1 abundance,1,EIRVRVEKNPELGFSISGGVGGRGNPFRPDDDGIFVTRVQPEGPASYLLQPGDKIIQANGYSFINIEHGQAVSLLKTFQNTVELIIVREV*,2,,FALSE,FALSE,134,127,138,137,219,227,186,-0.0391664836476991,0.113833636909793,-0.0586790941736837,0.112798628998827,-0.131392551017096,0.113589031695265,-0.076382973230076,0.0654741252162014,0.108138847300803,0.0111080826791909,0.10595234150013,0.0112771583657851,0.0964870382754386,0.0109210051306211,0.103498345561211,0.00641039111366677,missense,"D9N,K47Y",-0.076382973230076,-0.162635616898546
ERBIN_PDZ1 abundance,1,EIRVRVEKNPELGFSISGGVGGRGNPFRPDDDGIFVTRVQPEGPASWLLQPGDKIIQANGYSFINIEHGQAVSLLKTFQNTVELIIVREV*,2,,FALSE,FALSE,113.333333333333,131,126,83,102,124,130,-0.284968896910413,0.118074405113057,-0.213655171507749,0.121416266532963,-0.0865353468381907,0.144441559481401,-0.20844013704377,0.0730310993160204,0.0841530237482215,0.0115219041567781,0.0904584495750553,0.0121387154970547,0.100799829305275,0.0138873180678505,0.090568992681551,0.00715027361619316,missense,"D9N,K47W",-0.20844013704377,-0.351196106267427
ERBIN_PDZ1 abundance,1,EIRVRVEKNPELGFSISGGVGGRGNPFRPDDDGIFVTRVQPEGPASCLLQPGDKIIQANGYSFINIEHGQAVSLLKTFQNTVELIIVREV*,2,,FALSE,FALSE,108.666666666667,109,135,82,165,313,171,-0.0794438110932694,0.123380388640633,0.044869875608509,0.11260371702264,0.00330280321881306,0.143676813536103,-0.00787574290544582,0.0719814540286983,0.104208516200894,0.0120396711834562,0.116304755720163,0.0112576718415041,0.109437308497194,0.0138137916518966,0.110205699634974,0.00704750573956811,missense,"D9N,K47C",-0.00787574290544582,-0.0648161839933895
ERBIN_PDZ1 abundance,1,EIRVRVEKNPELGFSISGGVGGRGNPFRPDDDGIFVTRVQPEGPASFLLQPGDKIIQANGYSFINIEHGQAVSLLKTFQNTVELIIVREV*,2,,FALSE,FALSE,112,126,108,102,194,288,186,-0.0741949774041678,0.114883883822696,0.0870762683130691,0.125361757578757,-0.0388058614670379,0.129628978691404,-0.01201631599598,0.0709042880280644,0.104720706447737,0.0112105675848724,0.120524383022395,0.0125331700019465,0.105388775498766,0.0124631640946105,0.109800307537601,0.00694204338576641,missense,"D9N,K47F",-0.01201631599598,-0.0707283849347956
ERBIN_PDZ1 abundance,1,EIRVRVEKTPELGFSISGGVGGRGNPFRPDDDGIFVTRVQPEGPASKLLQPGDKIIQANGYSFINIEHGQAVSLLKTFQNTVELIIVREV*,1,,FALSE,FALSE,222.333333333333,240,238,189,430,758,608,-0.0277566819458807,0.0826216676621409,0.135380577264673,0.0841467259944749,0.139093447170133,0.093582763004213,0.0769732231927998,0.0498813162468798,0.109252235435431,0.00806236487208938,0.125353655741683,0.00841265504221584,0.122492885229824,0.00899750459752632,0.118513028010633,0.00488374217068389,missense,D9T,0.0769732231927998,0.0563371264964555
ERBIN_PDZ1 abundance,1,EIRVRVEKTPELGFSISGGVGGRGNPFRPDDDGIFVTRVQPEGPASNLLQPGDKIIQANGYSFINIEHGQAVSLLKTFQNTVELIIVREV*,2,,FALSE,FALSE,189,184,210,173,390,575,534,0.0130407170139752,0.0936857248964212,0.0943574637033315,0.0898479036366967,0.125186122606761,0.0978811444608767,0.0766858827161119,0.05405915765401,0.113233316010948,0.00914201466508578,0.121252327982693,0.00898263611125417,0.121155767018294,0.00941077201640465,0.118484895296644,0.00529278310620064,missense,"D9T,K47N",0.0766858827161119,0.0559268415915321
ERBIN_PDZ1 abundance,1,EIRVRVEKTPELGFSISGGVGGRGNPFRPDDDGIFVTRVQPEGPASTLLQPGDKIIQANGYSFINIEHGQAVSLLKTFQNTVELIIVREV*,2,,FALSE,FALSE,451,442,484,427,1079,838,1207,0.0590580225744741,0.0602502621488571,-0.0464797196673966,0.0601619961678219,0.0875953702613391,0.0626287113655549,0.0319319487813274,0.0352080448245565,0.11772376407811,0.00587932452621878,0.107171986450534,0.0060147571332036,0.11754160821175,0.00602143066050915,0.114103160993974,0.0034471226141265,missense,"D9T,K47T",0.0319319487813274,-0.0079759671635538
ERBIN_PDZ1 abundance,1,EIRVRVEKTPELGFSISGGVGGRGNPFRPDDDGIFVTRVQPEGPASRLLQPGDKIIQANGYSFINIEHGQAVSLLKTFQNTVELIIVREV*,2,,FALSE,FALSE,509.333333333333,465,603,460,943,1115,1268,-0.00335123925543079,0.0590104317462095,-0.0271497165229579,0.0537595542957433,0.0825239284845212,0.0602545525158539,0.0136180239680289,0.0331748784900106,0.111633760638237,0.00575833973653225,0.109104523296112,0.00537466645515189,0.117054014992249,0.00579316741544466,0.112310095099747,0.00324806090294606,missense,"D9T,K47R",0.0136180239680289,-0.0341258747136837
ERBIN_PDZ1 abundance,1,EIRVRVEKTPELGFSISGGVGGRGNPFRPDDDGIFVTRVQPEGPASSLLQPGDKIIQANGYSFINIEHGQAVSLLKTFQNTVELIIVREV*,2,,FALSE,FALSE,707,651,787,683,1366,1747,1607,0.0127452853162092,0.0498877168519561,0.0274370303413851,0.0467474206908934,0.037932556396623,0.0497351318352032,0.0261232916768572,0.0281308363959836,0.113204487276191,0.00486812947834331,0.114561889174811,0.00467362122219291,0.112766782359966,0.00478177885521154,0.113534451389044,0.00275421264594773,missense,"D9T,K47S",0.0261232916768572,-0.0162699755654013
ERBIN_PDZ1 abundance,1,EIRVRVEKTPELGFSISGGVGGRGNPFRPDDDGIFVTRVQPEGPASMLLQPGDKIIQANGYSFINIEHGQAVSLLKTFQNTVELIIVREV*,2,,FALSE,FALSE,273.333333333333,274,297,249,462,482,476,-0.0495935226066243,0.0777587925435933,-0.0640786269023,0.0769707795639858,-0.0280681043307107,0.0830283396063649,-0.0481797655080797,0.0456798518225704,0.10712135885012,0.00758783712842946,0.105412517690015,0.00769523245437697,0.106421155993845,0.00798275070484522,0.10625964388419,0.00447238837067442,missense,"D9T,K47M",-0.0481797655080797,-0.122365096949061
ERBIN_PDZ1 abundance,1,EIRVRVEKTPELGFSISGGVGGRGNPFRPDDDGIFVTRVQPEGPASILLQPGDKIIQANGYSFINIEHGQAVSLLKTFQNTVELIIVREV*,2,,FALSE,FALSE,206.333333333333,195,224,200,240,280,319,-0.144498336499013,0.0932657941562229,-0.142880261501032,0.0897780823741823,-0.0852197456662951,0.0932128646844661,-0.124665416332224,0.0531401727944671,0.0978603833775955,0.00910103709897891,0.0975342436299479,0.00897565565908323,0.100926317637235,0.00896194076369946,0.0987711446526677,0.00520280783188037,missense,"D9T,K47I",-0.124665416332224,-0.231576678756503
ERBIN_PDZ1 abundance,1,EIRVRVEKTPELGFSISGGVGGRGNPFRPDDDGIFVTRVQPEGPASQLLQPGDKIIQANGYSFINIEHGQAVSLLKTFQNTVELIIVREV*,2,,FALSE,FALSE,195,200,205,180,434,575,542,0.0315626930841639,0.0895953469988285,0.0973774737165133,0.0909520332035631,0.118375754187301,0.0960188060187078,0.080647148231181,0.0531550543863643,0.115040722390599,0.00874286853298424,0.121554256574266,0.00909302259460431,0.120500984885369,0.00923171768890194,0.118872731883584,0.00520426484752036,missense,"D9T,K47Q",0.080647148231181,0.061583014588669
ERBIN_PDZ1 abundance,1,EIRVRVEKTPELGFSISGGVGGRGNPFRPDDDGIFVTRVQPEGPASHLLQPGDKIIQANGYSFINIEHGQAVSLLKTFQNTVELIIVREV*,2,,FALSE,FALSE,191,186,216,171,361,452,471,-0.00338502620196313,0.0932385738113267,0.0100739821763302,0.0893992873702571,0.0866760406835105,0.0987585695395109,0.0284754195511768,0.0540200719050324,0.111630463649704,0.00909838089076251,0.112826000666165,0.00893778524092879,0.117453219369215,0.00949513195541008,0.113764741745333,0.00528895632826219,missense,"D9T,K47H",0.0284754195511768,-0.012911442258828
ERBIN_PDZ1 abundance,1,EIRVRVEKTPELGFSISGGVGGRGNPFRPDDDGIFVTRVQPEGPASPLLQPGDKIIQANGYSFINIEHGQAVSLLKTFQNTVELIIVREV*,2,,FALSE,FALSE,356,330,406,332,458,574,588,-0.106920970116819,0.0710368705718001,-0.121682805890335,0.0666425934481333,-0.0547547515841962,0.0720043200596435,-0.0959865032907591,0.0402843430306169,0.101527247618878,0.00693190038554108,0.0996534809468838,0.00666266147817315,0.103855371188528,0.00692284754137077,0.101579017972144,0.00394412897813669,missense,"D9T,K47P",-0.0959865032907591,-0.190626913355699
ERBIN_PDZ1 abundance,1,EIRVRVEKTPELGFSISGGVGGRGNPFRPDDDGIFVTRVQPEGPASLLLQPGDKIIQANGYSFINIEHGQAVSLLKTFQNTVELIIVREV*,2,,FALSE,FALSE,636,632,700,576,1324,1412,1410,0.0119178448489581,0.0506420704357977,-0.00543934821146474,0.0497861067437431,0.0456167318001068,0.0540782195597644,0.0158995562078041,0.0296785562479842,0.11312374420787,0.00494174060249018,0.111275039585196,0.00497741696994304,0.113505576570583,0.0051993445533673,0.112533473632062,0.00290574563020599,missense,"D9T,K47L",0.0158995562078041,-0.0308681428101739
ERBIN_PDZ1 abundance,1,EIRVRVEKTPELGFSISGGVGGRGNPFRPDDDGIFVTRVQPEGPASELLQPGDKIIQANGYSFINIEHGQAVSLLKTFQNTVELIIVREV*,2,,FALSE,FALSE,236,212,230,266,510,476,727,0.0637413884268927,0.086765262011267,0.0102879026857733,0.0865938056017618,0.0807591353760788,0.0794982285783825,0.0532898366972693,0.0485401113173871,0.118180774997886,0.00846670395734232,0.112847387588011,0.00865730433015484,0.116884339150276,0.00764334856299331,0.116194252924579,0.00475242849320846,missense,"D9T,K47E",0.0532898366972693,0.0225203246014076
ERBIN_PDZ1 abundance,1,EIRVRVEKTPELGFSISGGVGGRGNPFRPDDDGIFVTRVQPEGPASDLLQPGDKIIQANGYSFINIEHGQAVSLLKTFQNTVELIIVREV*,2,,FALSE,FALSE,209.666666666667,203,235,191,487,598,597,0.0518074374479766,0.0888879261129389,0.071450676246095,0.0851280634301717,0.129815986924314,0.0931470769771526,0.0826160947469635,0.0513115515981249,0.117016239472518,0.00867383718247336,0.118962198465168,0.0085107652565939,0.121600904820874,0.00895561561171621,0.119065506009338,0.00502377257133145,missense,"D9T,K47D",0.0826160947469635,0.0643944146508487
ERBIN_PDZ1 abundance,1,EIRVRVEKTPELGFSISGGVGGRGNPFRPDDDGIFVTRVQPEGPASALLQPGDKIIQANGYSFINIEHGQAVSLLKTFQNTVELIIVREV*,2,,FALSE,FALSE,439,401,502,414,1033,1266,1400,0.0825887175020196,0.0629515404124735,0.0664347445183163,0.0582879340526065,0.146576997972408,0.0632799059806062,0.0966833306053927,0.0354350503268243,0.120019929885068,0.00614291991951654,0.118460725557667,0.0058273958554276,0.123212390409921,0.00608403969613406,0.120442790294434,0.00346934809708921,missense,"D9T,K47A",0.0966833306053927,0.0844806015787693
ERBIN_PDZ1 abundance,1,EIRVRVEKTPELGFSISGGVGGRGNPFRPDDDGIFVTRVQPEGPASGLLQPGDKIIQANGYSFINIEHGQAVSLLKTFQNTVELIIVREV*,2,,FALSE,FALSE,485.333333333333,491,524,441,1121,1466,1562,0.0453669297876205,0.0572682263433958,0.0944219345924116,0.0569196960106023,0.166641201896917,0.0612171664527579,0.0993216091639959,0.0337021752657427,0.116387763623645,0.00558833232761565,0.121258773525805,0.00569060485700213,0.125141461119752,0.00588571782798747,0.120701096875417,0.00329968707670946,missense,"D9T,K47G",0.0993216091639959,0.0882477209211435
ERBIN_PDZ1 abundance,1,EIRVRVEKTPELGFSISGGVGGRGNPFRPDDDGIFVTRVQPEGPASVLLQPGDKIIQANGYSFINIEHGQAVSLLKTFQNTVELIIVREV*,2,,FALSE,FALSE,509,465,582,480,687,819,819,-0.0887399639756487,0.0599030043239805,-0.1069689104373,0.0553531787885984,-0.0642331018286526,0.060072610807512,-0.0877859737839371,0.0336687316226699,0.103301381564603,0.0058454385085667,0.101124517702155,0.0055339906946487,0.102944076232452,0.00577567464963249,0.102381909210543,0.00329641270180709,missense,"D9T,K47V",-0.0877859737839371,-0.178917621619949
ERBIN_PDZ1 abundance,1,EIRVRVEKTPELGFSISGGVGGRGNPFRPDDDGIFVTRVQPEGPAS*LLQPGDKIIQANGYSFINIEHGQAVSLLKTFQNTVELIIVREV*,2,,FALSE,TRUE,251,253,267,233,33,46,91,-0.832905255466552,0.118963311990043,-0.739379730332028,0.106915825593612,-0.523989980720214,0.0975667597866752,-0.678518410869289,0.06164019907497,0.0306844485624914,0.0116086452234057,0.0378985988103307,0.0106890190752261,0.0587408009841567,0.00938054553600684,0.0445449247110595,0.00603502197379588,stop,"D9T,K47*",-0.678518410869289,-1.0224068667777
ERBIN_PDZ1 abundance,1,EIRVRVEKTPELGFSISGGVGGRGNPFRPDDDGIFVTRVQPEGPASYLLQPGDKIIQANGYSFINIEHGQAVSLLKTFQNTVELIIVREV*,2,,FALSE,FALSE,260,224,293,263,294,364,347,-0.159513318736905,0.0882623786026139,-0.144037712876577,0.0785137085187499,-0.142674718260964,0.0821461920373338,-0.148104791818685,0.0477393878963554,0.0963951955064809,0.00861279517720072,0.0974185262442086,0.00784948835557423,0.0954023155296249,0.00789793672251285,0.0964762600118702,0.00467403187033283,missense,"D9T,K47Y",-0.148104791818685,-0.265045064602373
ERBIN_PDZ1 abundance,1,EIRVRVEKTPELGFSISGGVGGRGNPFRPDDDGIFVTRVQPEGPASWLLQPGDKIIQANGYSFINIEHGQAVSLLKTFQNTVELIIVREV*,2,,FALSE,FALSE,249.333333333333,245,262,241,237,342,236,-0.22809656219814,0.0852810034463244,-0.141831182852726,0.0832439459416505,-0.236290703775588,0.087327283548967,-0.200551374164395,0.049210565453436,0.0897027242874669,0.00832186744588355,0.097639126341379,0.00832239868258156,0.086401616757439,0.00839607220387308,0.0913413597088733,0.00481807080949228,missense,"D9T,K47W",-0.200551374164395,-0.339931976809455
ERBIN_PDZ1 abundance,1,EIRVRVEKTPELGFSISGGVGGRGNPFRPDDDGIFVTRVQPEGPASCLLQPGDKIIQANGYSFINIEHGQAVSLLKTFQNTVELIIVREV*,2,,FALSE,FALSE,238.666666666667,242,263,211,295,472,371,-0.149679752291624,0.0840542280961819,-0.033709095836239,0.0814421283443872,-0.0544668875125562,0.0903882081958551,-0.0794169947140012,0.0491055507274535,0.0973547718854036,0.00820215659074347,0.108448742636776,0.0081422601244187,0.10388304784847,0.0086903644720103,0.103201292881317,0.00480778910715538,missense,"D9T,K47C",-0.0794169947140012,-0.166967805772235
ERBIN_PDZ1 abundance,1,EIRVRVEKTPELGFSISGGVGGRGNPFRPDDDGIFVTRVQPEGPASFLLQPGDKIIQANGYSFINIEHGQAVSLLKTFQNTVELIIVREV*,2,,FALSE,FALSE,253,249,269,241,409,385,408,-0.0580293813367563,0.0815803295628473,-0.100941356952768,0.0813180354989896,-0.0635471774259318,0.0847227410815445,-0.0744952925414066,0.0476300298045303,0.106298173201413,0.00796074930380958,0.101727128530023,0.00812985381521059,0.103010024359745,0.00814565875087393,0.10368316317385,0.00466332492101921,missense,"D9T,K47F",-0.0744952925414066,-0.159940253889464
ERBIN_PDZ1 abundance,1,EIRVRVEKRPELGFSISGGVGGRGNPFRPDDDGIFVTRVQPEGPASKLLQPGDKIIQANGYSFINIEHGQAVSLLKTFQNTVELIIVREV*,1,,FALSE,FALSE,411,394,453,386,948,1216,1039,0.0577373747172151,0.0639558745092226,0.0857801977212067,0.0612531262416371,0.0821467455639628,0.0659386075342318,0.0754003048162856,0.0367358656204914,0.117594892981774,0.00624092457338753,0.12039480703865,0.00612384397893302,0.117017750781267,0.00633966026860123,0.118359027908302,0.0035967073366592,missense,D9R,0.0754003048162856,0.0540912032140863
ERBIN_PDZ1 abundance,1,EIRVRVEKRPELGFSISGGVGGRGNPFRPDDDGIFVTRVQPEGPASNLLQPGDKIIQANGYSFINIEHGQAVSLLKTFQNTVELIIVREV*,2,,FALSE,FALSE,400.333333333333,402,404,395,802,1039,929,-9.71755886260563e-05,0.0637579521730457,0.0717255430220467,0.0649512352740197,0.0390367879711743,0.0654554248145329,0.0364151388784059,0.0373601731503448,0.111951297784862,0.00622161097036126,0.118989678552376,0.0064935662138775,0.112872948584918,0.00629320471842966,0.114542097777998,0.00365783156593835,missense,"D9R,K47N",0.0364151388784059,-0.00157455360728914
ERBIN_PDZ1 abundance,1,EIRVRVEKRPELGFSISGGVGGRGNPFRPDDDGIFVTRVQPEGPASTLLQPGDKIIQANGYSFINIEHGQAVSLLKTFQNTVELIIVREV*,2,,FALSE,FALSE,935,935,1001,869,1936,2411,1873,0.00251169660043054,0.0419720543952259,0.0526056487884858,0.0413440141561729,0.011231087826585,0.0442987761126613,0.0228150952625241,0.0245273524827682,0.112205876033982,0.00409570547945444,0.117078147560176,0.00413341012434885,0.110199572560777,0.00425910102398361,0.113210554997505,0.00240140546938386,missense,"D9R,K47T",0.0228150952625241,-0.0209936506527678
ERBIN_PDZ1 abundance,1,EIRVRVEKRPELGFSISGGVGGRGNPFRPDDDGIFVTRVQPEGPASRLLQPGDKIIQANGYSFINIEHGQAVSLLKTFQNTVELIIVREV*,2,,FALSE,FALSE,1057.66666666667,991,1163,1019,1936,2308,2048,-0.00939684391171307,0.0406185046240464,-0.00568286951867082,0.0386052196144175,-0.0129250726270446,0.0409706040280255,-0.00918855261177468,0.0231074083639102,0.111043820105801,0.00396362375759417,0.111250693293302,0.00385959633731209,0.107877081134334,0.00393911427993416,0.110077166055524,0.00226238265493046,missense,"D9R,K47R",-0.00918855261177468,-0.0666907058559279
ERBIN_PDZ1 abundance,1,EIRVRVEKRPELGFSISGGVGGRGNPFRPDDDGIFVTRVQPEGPASSLLQPGDKIIQANGYSFINIEHGQAVSLLKTFQNTVELIIVREV*,2,,FALSE,FALSE,1513.33333333333,1415,1692,1433,2984,3985,3475,0.0194265719783873,0.0339826303170062,0.0399170868918298,0.0318717859625432,0.0450636567964784,0.0344258899998454,0.0349430157716309,0.0192658823507467,0.113856458755462,0.00331608369428464,0.115809595599814,0.00318641441735735,0.113452401234355,0.00330987345964128,0.114397966262675,0.00188626943254854,missense,"D9R,K47S",0.0349430157716309,-0.00367655432734358
ERBIN_PDZ1 abundance,1,EIRVRVEKRPELGFSISGGVGGRGNPFRPDDDGIFVTRVQPEGPASMLLQPGDKIIQANGYSFINIEHGQAVSLLKTFQNTVELIIVREV*,2,,FALSE,FALSE,542.666666666667,502,614,512,948,1145,1076,-0.0160328451317864,0.0574109333949469,-0.0218413519167305,0.0532340473678853,0.000829688122417287,0.0578995162898366,-0.0129106212935687,0.0323665341137392,0.110396267658099,0.0056022579279089,0.109635232479895,0.00532212836226573,0.109199531114525,0.00556674271295989,0.10971274857116,0.00316891813335087,missense,"D9R,K47M",-0.0129106212935687,-0.0720053368220587
ERBIN_PDZ1 abundance,1,EIRVRVEKRPELGFSISGGVGGRGNPFRPDDDGIFVTRVQPEGPASILLQPGDKIIQANGYSFINIEHGQAVSLLKTFQNTVELIIVREV*,2,,FALSE,FALSE,470.333333333333,459,509,443,527,558,552,-0.167627702700059,0.0614688418240894,-0.182323894283831,0.0600320800645696,-0.160981335632886,0.0635652814327306,-0.170708873466232,0.0355866627182397,0.0956033799201543,0.00599823563326167,0.0935908260781431,0.00600176863783229,0.0936422277882359,0.00611147708802208,0.0942631566882663,0.00348419204839733,missense,"D9R,K47I",-0.170708873466232,-0.297320759264487
ERBIN_PDZ1 abundance,1,EIRVRVEKRPELGFSISGGVGGRGNPFRPDDDGIFVTRVQPEGPASQLLQPGDKIIQANGYSFINIEHGQAVSLLKTFQNTVELIIVREV*,2,,FALSE,FALSE,400.666666666667,394,404,404,884,1055,1048,0.0313441828976928,0.0641668710912787,0.068216470784234,0.0650176002534553,0.067080061388339,0.0645835872007512,0.0553855701176976,0.0372890629689247,0.115019399789622,0.0062615139838828,0.118638855464418,0.00650020112061067,0.115569166065581,0.00620938198562636,0.116399440406666,0.00365086936409814,missense,"D9R,K47Q",0.0553855701176976,0.0255127599069256
ERBIN_PDZ1 abundance,1,EIRVRVEKRPELGFSISGGVGGRGNPFRPDDDGIFVTRVQPEGPASHLLQPGDKIIQANGYSFINIEHGQAVSLLKTFQNTVELIIVREV*,2,,FALSE,FALSE,416.666666666667,366,457,427,689,1007,793,-0.0153142827608071,0.0668344251788169,0.0234044264560772,0.0613920887287778,-0.0352049863866652,0.063519765564404,-0.00806484327853672,0.036834442870762,0.110466386213947,0.0065218185138968,0.114158725474643,0.00613773689579113,0.105734981242758,0.00610710096979921,0.11018718533872,0.00360635876349472,missense,"D9R,K47H",-0.00806484327853672,-0.0650861947815975
ERBIN_PDZ1 abundance,1,EIRVRVEKRPELGFSISGGVGGRGNPFRPDDDGIFVTRVQPEGPASPLLQPGDKIIQANGYSFINIEHGQAVSLLKTFQNTVELIIVREV*,2,,FALSE,FALSE,814.666666666667,759,862,823,885,1156,1129,-0.167074993399816,0.0477136755849475,-0.122013258425317,0.0456039126730014,-0.130156755296491,0.0463560384963762,-0.139035310210685,0.0268661411993812,0.0956573142472243,0.00465598278078113,0.0996204436165329,0.00455929783790384,0.0966058537209416,0.00445689629270163,0.097364227955138,0.00263038982551253,missense,"D9R,K47P",-0.139035310210685,-0.252095022053078
ERBIN_PDZ1 abundance,1,EIRVRVEKRPELGFSISGGVGGRGNPFRPDDDGIFVTRVQPEGPASLLLQPGDKIIQANGYSFINIEHGQAVSLLKTFQNTVELIIVREV*,2,,FALSE,FALSE,1387.66666666667,1308,1511,1344,2647,2772,2411,0.00435259173040711,0.0353783833093552,-0.032859806105292,0.0340168057019299,-0.0539770843675879,0.035942447512427,-0.0273680348208548,0.0202558947236007,0.112385513756738,0.00345228367927702,0.108533651246741,0.00340086496089233,0.103930139918711,0.00345568271717786,0.108297263066071,0.00198319881490236,missense,"D9R,K47L",-0.0273680348208548,-0.0926486468174128
ERBIN_PDZ1 abundance,1,EIRVRVEKRPELGFSISGGVGGRGNPFRPDDDGIFVTRVQPEGPASELLQPGDKIIQANGYSFINIEHGQAVSLLKTFQNTVELIIVREV*,2,,FALSE,FALSE,480,463,541,436,1111,1146,1093,0.0572285218470538,0.0591452563185588,0.013589705763571,0.0564865525734902,0.0581975953623204,0.0622470035279004,0.0415680259067584,0.0341522266566126,0.117545238240813,0.00577149615090588,0.113177488729589,0.00564730089862278,0.114715162333046,0.00598473140186411,0.115046602742474,0.00334375036777596,missense,"D9R,K47E",0.0415680259067584,0.00578310024252003
ERBIN_PDZ1 abundance,1,EIRVRVEKRPELGFSISGGVGGRGNPFRPDDDGIFVTRVQPEGPASDLLQPGDKIIQANGYSFINIEHGQAVSLLKTFQNTVELIIVREV*,2,,FALSE,FALSE,495,474,530,481,942,1275,1068,6.79531902740456e-05,0.0588682455128075,0.051432934911589,0.0568346289533559,0.0211103924133952,0.0595348599898142,0.0248765309203491,0.0337046869595668,0.111967411335992,0.00574446495857252,0.116960904290246,0.0056821001909012,0.111149417228605,0.00572397265559817,0.1134123844802,0.00329993298972803,missense,"D9R,K47D",0.0248765309203491,-0.0180501881005179
ERBIN_PDZ1 abundance,1,EIRVRVEKRPELGFSISGGVGGRGNPFRPDDDGIFVTRVQPEGPASALLQPGDKIIQANGYSFINIEHGQAVSLLKTFQNTVELIIVREV*,2,,FALSE,FALSE,970.333333333333,948,1061,902,2633,2222,2255,0.0964653023924998,0.0412116613732742,0.0123602191979946,0.0403275358577256,0.0588046073239566,0.0432800443212348,0.0551304756727328,0.0239901672862255,0.121374030979022,0.00402150501651735,0.11305456955201,0.00403178666625617,0.114773523432251,0.00416115516640518,0.116374464812754,0.00234881114759736,missense,"D9R,K47A",0.0551304756727328,0.0251485181498809
ERBIN_PDZ1 abundance,1,EIRVRVEKRPELGFSISGGVGGRGNPFRPDDDGIFVTRVQPEGPASGLLQPGDKIIQANGYSFINIEHGQAVSLLKTFQNTVELIIVREV*,2,,FALSE,FALSE,1050,1012,1166,972,2645,2793,2901,0.0867751683626228,0.0399381898004992,0.0535215287468277,0.0382967978619125,0.115508790811201,0.0415218195511036,0.0835948068852228,0.0230095510715637,0.120428450982649,0.00389723746341094,0.11716971359627,0.00382876155698433,0.120225341002571,0.00399211083660668,0.119161329016872,0.00225280171719064,missense,"D9R,K47G",0.0835948068852228,0.0657918885508773
ERBIN_PDZ1 abundance,1,EIRVRVEKRPELGFSISGGVGGRGNPFRPDDDGIFVTRVQPEGPASVLLQPGDKIIQANGYSFINIEHGQAVSLLKTFQNTVELIIVREV*,2,,FALSE,FALSE,1130,1009,1303,1078,1338,1706,1516,-0.124861826060814,0.0412057874784579,-0.136685014923098,0.037246511112341,-0.12130863471101,0.0405459310156877,-0.128178237090913,0.0228332943594047,0.0997765479437084,0.00402093183172733,0.0981536197464357,0.00372375806439288,0.0974565553148211,0.00389828413922991,0.098427214055641,0.00223554490837316,missense,"D9R,K47V",-0.128178237090913,-0.236592530848086
ERBIN_PDZ1 abundance,1,EIRVRVEKRPELGFSISGGVGGRGNPFRPDDDGIFVTRVQPEGPAS*LLQPGDKIIQANGYSFINIEHGQAVSLLKTFQNTVELIIVREV*,2,,FALSE,TRUE,484,446,542,464,146,139,109,-0.556874387354179,0.0722588240216146,-0.619479863329527,0.0689867333579745,-0.684180240051014,0.0760876151085794,-0.618061785491737,0.0417255947472012,0.0576200168904264,0.00705114071132825,0.0498857107125315,0.00689701926451745,0.0433393258776467,0.00731543550090989,0.0504640662467854,0.00408523796074686,stop,"D9R,K47*",-0.618061785491737,-0.936082652796658
ERBIN_PDZ1 abundance,1,EIRVRVEKRPELGFSISGGVGGRGNPFRPDDDGIFVTRVQPEGPASYLLQPGDKIIQANGYSFINIEHGQAVSLLKTFQNTVELIIVREV*,2,,FALSE,FALSE,553.666666666667,491,624,546,752,787,574,-0.0811543596300895,0.05858915757463,-0.140198846229574,0.0537871017146617,-0.220000357241325,0.0581557999816281,-0.147055272835742,0.032744725136541,0.104041597923577,0.00571723107607347,0.097802320865718,0.00537742053654869,0.0879678503578589,0.00559138308070647,0.0965790155223816,0.00320594577387042,missense,"D9R,K47Y",-0.147055272835742,-0.263546487718616
ERBIN_PDZ1 abundance,1,EIRVRVEKRPELGFSISGGVGGRGNPFRPDDDGIFVTRVQPEGPASWLLQPGDKIIQANGYSFINIEHGQAVSLLKTFQNTVELIIVREV*,2,,FALSE,FALSE,604,589,636,587,597,634,538,-0.203501210230404,0.0549294546946067,-0.211642327339888,0.054069438120049,-0.256047243890698,0.0564418804322444,-0.223026602279277,0.0318241027192958,0.0921027811651885,0.00536011095520106,0.0906596857305662,0.00540564740760413,0.0845021263511885,0.00542659847155066,0.0891408720794544,0.0031158101707896,missense,"D9R,K47W",-0.223026602279277,-0.372023685351661
ERBIN_PDZ1 abundance,1,EIRVRVEKRPELGFSISGGVGGRGNPFRPDDDGIFVTRVQPEGPASCLLQPGDKIIQANGYSFINIEHGQAVSLLKTFQNTVELIIVREV*,2,,FALSE,FALSE,470.333333333333,417,543,451,889,750,705,0.0195373257755805,0.0624806759209288,-0.126655950583769,0.0576647709878895,-0.0887260562175818,0.0622718847826676,-0.0686886429905031,0.0350334410110774,0.113867266302068,0.00609697215008071,0.0991562857169276,0.00576509449032329,0.100589203789634,0.00598712360740468,0.104251676224745,0.00343002763606238,missense,"D9R,K47C",-0.0686886429905031,-0.151649112013537
ERBIN_PDZ1 abundance,1,EIRVRVEKRPELGFSISGGVGGRGNPFRPDDDGIFVTRVQPEGPASFLLQPGDKIIQANGYSFINIEHGQAVSLLKTFQNTVELIIVREV*,2,,FALSE,FALSE,544.666666666667,509,590,535,603,930,755,-0.155681917799448,0.0583032169504009,-0.0752646252384442,0.0547344280062608,-0.119295113467076,0.0575330760822201,-0.115002164919144,0.0327897886721414,0.0967690702200169,0.00568932849664702,0.104294186059252,0.00547213045199054,0.0976501450963997,0.00553151135894868,0.0997172469607624,0.00321035782041871,missense,"D9R,K47F",-0.115002164919144,-0.217778809994793
ERBIN_PDZ1 abundance,1,EIRVRVEKSPELGFSISGGVGGRGNPFRPDDDGIFVTRVQPEGPASKLLQPGDKIIQANGYSFINIEHGQAVSLLKTFQNTVELIIVREV*,1,,FALSE,FALSE,386,377,426,355,849,1051,943,0.0371253551690821,0.0654809989426153,0.0538072263809265,0.0634075751344003,0.0755569843995536,0.0687540970913497,0.0548317168226478,0.0379734092661367,0.115583536553733,0.00638974884679281,0.117198276509606,0.00633923721172607,0.116384178908948,0.00661035520665638,0.116345214157302,0.00371787182358626,missense,D9S,0.0548317168226478,0.0247219292898113
ERBIN_PDZ1 abundance,1,EIRVRVEKSPELGFSISGGVGGRGNPFRPDDDGIFVTRVQPEGPASNLLQPGDKIIQANGYSFINIEHGQAVSLLKTFQNTVELIIVREV*,2,,FALSE,FALSE,327.666666666667,321,321,341,689,869,935,0.0187244463771159,0.0710221664000368,0.0902920817288512,0.0727040785571577,0.0853906529287128,0.0700910914304609,0.0645960590948415,0.0411350532580397,0.11378794412796,0.00693046552709229,0.120845887259517,0.00726866465492299,0.117329635902964,0.006738900382358,0.117301213992745,0.00402741967143223,missense,"D9S,K47N",0.0645960590948415,0.0386641426770957
ERBIN_PDZ1 abundance,1,EIRVRVEKSPELGFSISGGVGGRGNPFRPDDDGIFVTRVQPEGPASTLLQPGDKIIQANGYSFINIEHGQAVSLLKTFQNTVELIIVREV*,2,,FALSE,FALSE,787.333333333333,763,829,770,1653,2083,1801,0.0157818434879858,0.0462256916626023,0.0568968138997376,0.0454581772847095,0.0353096299449844,0.0469080155945145,0.0362395285949196,0.0266654371890235,0.113500799861363,0.0045107827425199,0.117507161183505,0.00454472779332215,0.112514601380799,0.00450996607092569,0.11452490425923,0.00261073944911994,missense,"D9S,K47T",0.0362395285949196,-0.0018253022985082
ERBIN_PDZ1 abundance,1,EIRVRVEKSPELGFSISGGVGGRGNPFRPDDDGIFVTRVQPEGPASRLLQPGDKIIQANGYSFINIEHGQAVSLLKTFQNTVELIIVREV*,2,,FALSE,FALSE,906.333333333333,857,1057,805,1594,1981,2114,-0.0226380417305125,0.0436631877736488,-0.0250257026438482,0.0406045208787736,0.0633501131639266,0.0457122908485731,0.00202754382385275,0.0249252240441915,0.109751721178493,0.00426072919211986,0.10931687375727,0.00405947852718598,0.115210550598155,0.00439500324493498,0.111175303139197,0.00244035997718838,missense,"D9S,K47R",0.00202754382385275,-0.0506755759558629
ERBIN_PDZ1 abundance,1,EIRVRVEKSPELGFSISGGVGGRGNPFRPDDDGIFVTRVQPEGPASSLLQPGDKIIQANGYSFINIEHGQAVSLLKTFQNTVELIIVREV*,2,,FALSE,FALSE,1177.66666666667,1132,1349,1052,2543,3104,2552,0.0319299561630929,0.0378452567471241,0.039316874924335,0.0356592606818762,0.0444462062532258,0.0400730223447371,0.0383852010702414,0.0217837459779527,0.115076560555455,0.00369300544526567,0.115749588794141,0.00356507107830639,0.113393036518852,0.00385281638636076,0.114734981136519,0.00213278651953471,missense,"D9S,K47S",0.0383852010702414,0.00123843949548345
ERBIN_PDZ1 abundance,1,EIRVRVEKSPELGFSISGGVGGRGNPFRPDDDGIFVTRVQPEGPASMLLQPGDKIIQANGYSFINIEHGQAVSLLKTFQNTVELIIVREV*,2,,FALSE,FALSE,410.333333333333,392,485,354,820,970,918,-0.00298635162985892,0.0647272031012192,-0.00667722396643955,0.0598227428721275,0.0696994257988836,0.0688763299931398,0.0166189802289417,0.0370394033332259,0.111669367002257,0.00631619214811601,0.111151281689821,0.00598083993779426,0.115821004572693,0.00662210727573962,0.112603910454804,0.00362642587737968,missense,"D9S,K47M",0.0166189802289417,-0.0298408986867062
ERBIN_PDZ1 abundance,1,EIRVRVEKSPELGFSISGGVGGRGNPFRPDDDGIFVTRVQPEGPASILLQPGDKIIQANGYSFINIEHGQAVSLLKTFQNTVELIIVREV*,2,,FALSE,FALSE,334.333333333333,326,357,320,350,623,362,-0.186827091008455,0.0728548432518415,-0.0440772074196394,0.0700185524470307,-0.190632512248876,0.0749992239988407,-0.136944842410193,0.0418796629360213,0.093729870485605,0.00710930129608575,0.107412180071096,0.00700017643385013,0.0907914186289421,0.00721079225572872,0.0975688998948917,0.00410032235240922,missense,"D9S,K47I",-0.136944842410193,-0.24911010536937
ERBIN_PDZ1 abundance,1,EIRVRVEKSPELGFSISGGVGGRGNPFRPDDDGIFVTRVQPEGPASQLLQPGDKIIQANGYSFINIEHGQAVSLLKTFQNTVELIIVREV*,2,,FALSE,FALSE,356.666666666667,321,401,348,803,1046,812,0.0624459728940188,0.0706652827566117,0.0733437297102601,0.0652010793904501,0.0284849740019084,0.0698044931930014,0.05556889482624,0.0395064947234732,0.118054366115294,0.00689564020545947,0.11915145842249,0.00651854463509372,0.111858445575465,0.00671134542590659,0.116417389223526,0.0038679719946042,missense,"D9S,K47Q",0.05556889482624,0.0257745237958195
ERBIN_PDZ1 abundance,1,EIRVRVEKSPELGFSISGGVGGRGNPFRPDDDGIFVTRVQPEGPASHLLQPGDKIIQANGYSFINIEHGQAVSLLKTFQNTVELIIVREV*,2,,FALSE,FALSE,325.333333333333,321,327,328,647,775,740,0.00768841650868288,0.0710169996244307,0.0463029326693908,0.0723798467237824,0.0271722528873441,0.0718210716401578,0.0268094485799108,0.0414149217866258,0.112711029293677,0.00692996134421476,0.116448027066333,0.00723624924558109,0.111732234146305,0.00690522914195742,0.113601631119959,0.00405482082757933,missense,"D9S,K47H",0.0268094485799108,-0.0152902325686022
ERBIN_PDZ1 abundance,1,EIRVRVEKSPELGFSISGGVGGRGNPFRPDDDGIFVTRVQPEGPASPLLQPGDKIIQANGYSFINIEHGQAVSLLKTFQNTVELIIVREV*,2,,FALSE,FALSE,715.666666666667,726,781,640,806,1069,1033,-0.180617071933879,0.0488864366541935,-0.145655985519992,0.0485502140446847,-0.0924740815630995,0.0522945801719895,-0.14166860747976,0.0287676701091822,0.0943358548606312,0.00477042282920411,0.097256737780636,0.00485385733261319,0.100228850299361,0.00502785673791232,0.0971064090784812,0.00281656327930848,missense,"D9S,K47P",-0.14166860747976,-0.25585502876056
ERBIN_PDZ1 abundance,1,EIRVRVEKSPELGFSISGGVGGRGNPFRPDDDGIFVTRVQPEGPASLLLQPGDKIIQANGYSFINIEHGQAVSLLKTFQNTVELIIVREV*,2,,FALSE,FALSE,1104.33333333333,1000,1317,996,1904,2375,2176,-0.0165969410780133,0.0404457672528105,-0.0379464198449194,0.0364483245209069,0.0138347223158215,0.0412847452774696,-0.0156824966872104,0.0226412141190483,0.110341222202469,0.00394676774689678,0.108025111832774,0.00364395854309602,0.110449898716312,0.00396931735628508,0.109441361892332,0.00221673886152906,missense,"D9S,K47L",-0.0156824966872104,-0.0759632151044668
ERBIN_PDZ1 abundance,1,EIRVRVEKSPELGFSISGGVGGRGNPFRPDDDGIFVTRVQPEGPASELLQPGDKIIQANGYSFINIEHGQAVSLLKTFQNTVELIIVREV*,2,,FALSE,FALSE,383,381,421,347,849,1025,925,0.0378795460034003,0.0651293745601797,0.0472524070226326,0.0638510733855658,0.0771925749781756,0.0695315628252353,0.0530430798591285,0.0381282855119776,0.1156571317965,0.0063554367329208,0.116542951736435,0.00638357640323694,0.116541432587707,0.0066851045653042,0.116170093642768,0.00373303532988402,missense,"D9S,K47E",0.0530430798591285,0.0221679878647154
ERBIN_PDZ1 abundance,1,EIRVRVEKSPELGFSISGGVGGRGNPFRPDDDGIFVTRVQPEGPASDLLQPGDKIIQANGYSFINIEHGQAVSLLKTFQNTVELIIVREV*,2,,FALSE,FALSE,393.666666666667,355,450,376,836,1005,937,0.0472931727431394,0.0673528392142492,0.0297952552706427,0.0618125724998519,0.0572735115411791,0.0669415826451099,0.0439578302049728,0.037653626232806,0.116575729734463,0.00657240624985922,0.114797655125385,0.00617977519110316,0.114626316394304,0.00643609120183755,0.115280581893567,0.00368656274830812,missense,"D9S,K47D",0.0439578302049728,0.00919543059214725
ERBIN_PDZ1 abundance,1,EIRVRVEKSPELGFSISGGVGGRGNPFRPDDDGIFVTRVQPEGPASALLQPGDKIIQANGYSFINIEHGQAVSLLKTFQNTVELIIVREV*,2,,FALSE,FALSE,751,696,848,709,1653,2215,2088,0.0572333637866958,0.0479917797509255,0.0800813870908176,0.044778388917621,0.105771582238929,0.0485383191570236,0.0808064940529463,0.027142688368969,0.117545710725637,0.00468312066509172,0.119825062614042,0.00447676525566617,0.119289158140647,0.0046667114300938,0.118888332993739,0.00265746579655578,missense,"D9S,K47A",0.0808064940529463,0.0618105397396206
ERBIN_PDZ1 abundance,1,EIRVRVEKSPELGFSISGGVGGRGNPFRPDDDGIFVTRVQPEGPASGLLQPGDKIIQANGYSFINIEHGQAVSLLKTFQNTVELIIVREV*,2,,FALSE,FALSE,856.333333333333,801,937,831,2126,2400,2298,0.0875524401133888,0.0447182656618307,0.0682490025695234,0.0426791836882774,0.0887726563634026,0.0449457499818319,0.0810803515398283,0.0254486424372457,0.120504298501063,0.0043636855127037,0.118642107862944,0.00426689506465668,0.117654798256325,0.00432130425645368,0.118915145625363,0.00249160642919495,missense,"D9S,K47G",0.0810803515398283,0.062201572685146
ERBIN_PDZ1 abundance,1,EIRVRVEKSPELGFSISGGVGGRGNPFRPDDDGIFVTRVQPEGPASVLLQPGDKIIQANGYSFINIEHGQAVSLLKTFQNTVELIIVREV*,2,,FALSE,FALSE,900.666666666667,864,990,848,1237,1563,1268,-0.10329514901552,0.0442808681734054,-0.0753744356368823,0.042261150816358,-0.109976505501049,0.0456102973419461,-0.0952845221417775,0.025395060637758,0.101881061497329,0.00432100351117063,0.104283207652295,0.00422510180049575,0.0985460816484452,0.0043851970903042,0.101647747011357,0.00248636038291093,missense,"D9S,K47V",-0.0952845221417775,-0.189624575389647
ERBIN_PDZ1 abundance,1,EIRVRVEKSPELGFSISGGVGGRGNPFRPDDDGIFVTRVQPEGPAS*LLQPGDKIIQANGYSFINIEHGQAVSLLKTFQNTVELIIVREV*,2,,FALSE,TRUE,455,457,508,400,98,94,98,-0.687864097627403,0.0787835710500669,-0.717457563920127,0.0774319709629962,-0.669202575622291,0.0804817211169789,-0.692124480522195,0.0455353698129822,0.0448378149742101,0.00768783678307273,0.0400902898312444,0.00774134053644978,0.0447793517994244,0.00773790634643101,0.0432127919378928,0.00445824253539536,stop,"D9S,K47*",-0.692124480522195,-1.04183456822189
ERBIN_PDZ1 abundance,1,EIRVRVEKSPELGFSISGGVGGRGNPFRPDDDGIFVTRVQPEGPASYLLQPGDKIIQANGYSFINIEHGQAVSLLKTFQNTVELIIVREV*,2,,FALSE,FALSE,430,362,509,419,369,594,537,-0.202021445895154,0.0694665665465559,-0.172431922257268,0.0600854487928776,-0.160101035393976,0.065442709403178,-0.176963796596278,0.0373271775166025,0.0922471791219603,0.00677866740961761,0.0945797861043737,0.00600710423105937,0.0937268641592142,0.00629198219658427,0.0936507544069511,0.00365460105439455,missense,"D9S,K47Y",-0.176963796596278,-0.306251977627091
ERBIN_PDZ1 abundance,1,EIRVRVEKSPELGFSISGGVGGRGNPFRPDDDGIFVTRVQPEGPASWLLQPGDKIIQANGYSFINIEHGQAVSLLKTFQNTVELIIVREV*,2,,FALSE,FALSE,498.666666666667,476,555,465,485,603,543,-0.208368842469913,0.0610516874191254,-0.187692448468781,0.0576098028339749,-0.193899195024139,0.0626562687878829,-0.196339915628269,0.0348298808986196,0.091627789213458,0.00595752898673679,0.0930540993796332,0.00575959899288442,0.0904773437678722,0.00602408016588954,0.0917536920048209,0.00341009762658631,missense,"D9S,K47W",-0.196339915628269,-0.333918560652427
ERBIN_PDZ1 abundance,1,EIRVRVEKSPELGFSISGGVGGRGNPFRPDDDGIFVTRVQPEGPASCLLQPGDKIIQANGYSFINIEHGQAVSLLKTFQNTVELIIVREV*,2,,FALSE,FALSE,408.333333333333,414,421,390,539,721,553,-0.142431732731797,0.0644802255355525,-0.0598515604041535,0.064746911803602,-0.119584442397719,0.0672071446131083,-0.107087501983005,0.0377842057334639,0.0980620461385731,0.00629209165116443,0.105835122988904,0.0064731387658296,0.0976223275977484,0.00646162362844357,0.100492149791246,0.00369934742726153,missense,"D9S,K47C",-0.107087501983005,-0.206477698617499
ERBIN_PDZ1 abundance,1,EIRVRVEKSPELGFSISGGVGGRGNPFRPDDDGIFVTRVQPEGPASFLLQPGDKIIQANGYSFINIEHGQAVSLLKTFQNTVELIIVREV*,2,,FALSE,FALSE,464,434,491,467,577,790,792,-0.133137650274905,0.0628653748328386,-0.0653872301003304,0.0598656477256695,-0.0736412690744878,0.0612056673979124,-0.0896005159540238,0.0353774402764628,0.0989689787391733,0.00613451173360008,0.105281688746143,0.00598512939443347,0.102039529013164,0.00588461225260673,0.102204252388644,0.00346370765586643,missense,"D9S,K47F",-0.0896005159540238,-0.181508552317618
ERBIN_PDZ1 abundance,1,EIRVRVEKMPELGFSISGGVGGRGNPFRPDDDGIFVTRVQPEGPASKLLQPGDKIIQANGYSFINIEHGQAVSLLKTFQNTVELIIVREV*,1,,FALSE,FALSE,104.333333333333,113,121,79,217,247,210,-0.00589500395015293,0.11992795396947,0.00645576629179866,0.119438692952321,0.0794776999901857,0.145257861028562,0.0203689995675246,0.0731232718030512,0.11138553569074,0.0117027766519903,0.112464265830435,0.0119410055545951,0.116761135684105,0.0139658012915529,0.112971064510925,0.00715929797031527,missense,D9M,0.0203689995675246,-0.0244863578105781
ERBIN_PDZ1 abundance,1,EIRVRVEKMPELGFSISGGVGGRGNPFRPDDDGIFVTRVQPEGPASNLLQPGDKIIQANGYSFINIEHGQAVSLLKTFQNTVELIIVREV*,2,,FALSE,FALSE,117.666666666667,127,125,101,353,220,206,0.108417239674764,0.11188078905276,-0.0382797187459183,0.118177200388668,-0.00366098603543782,0.129721770004059,0.0270383200360291,0.0688561732567913,0.122540321638901,0.0109175204161842,0.107991789934068,0.0118148865446049,0.10876777573475,0.0124720855053001,0.11362403929332,0.00674151811435294,missense,"D9M,K47N",0.0270383200360291,-0.0149634338359782
ERBIN_PDZ1 abundance,1,EIRVRVEKMPELGFSISGGVGGRGNPFRPDDDGIFVTRVQPEGPASTLLQPGDKIIQANGYSFINIEHGQAVSLLKTFQNTVELIIVREV*,2,,FALSE,FALSE,224.333333333333,213,279,181,442,451,324,0.0131746524290637,0.0871443970043762,-0.0689120266321089,0.0795193742777708,-0.0494758719230421,0.0974424105898754,-0.036376510407918,0.0503063421456908,0.113246385659822,0.00850370060406607,0.104929293605804,0.00795003081897283,0.104362908500917,0.00936858999596946,0.107415268054144,0.00492535528480827,missense,"D9M,K47T",-0.036376510407918,-0.105511580687178
ERBIN_PDZ1 abundance,1,EIRVRVEKMPELGFSISGGVGGRGNPFRPDDDGIFVTRVQPEGPASRLLQPGDKIIQANGYSFINIEHGQAVSLLKTFQNTVELIIVREV*,2,,FALSE,FALSE,263.333333333333,236,287,267,539,479,328,0.040198598043605,0.0823278234721309,-0.0584536543459351,0.0782515549720069,-0.162851251717759,0.0816176967220853,-0.0608765078887761,0.0465763131704779,0.115883428895488,0.00803369104907855,0.105974880077611,0.00782327928646574,0.0934624449090975,0.00784712459775751,0.10501654083759,0.00456015843005888,missense,"D9M,K47R",-0.0608765078887761,-0.140494397076029
ERBIN_PDZ1 abundance,1,EIRVRVEKMPELGFSISGGVGGRGNPFRPDDDGIFVTRVQPEGPASSLLQPGDKIIQANGYSFINIEHGQAVSLLKTFQNTVELIIVREV*,2,,FALSE,FALSE,340.666666666667,351,383,288,626,565,610,-0.0304451911089624,0.0683437819627005,-0.0922256476927469,0.0680590172870724,0.00302347755409821,0.0767959814265754,-0.0432261779140754,0.0408404643911274,0.108989886072993,0.00666910415286012,0.102598490482449,0.00680426990095775,0.10941045276146,0.00738354130371264,0.106744635990438,0.00399857728753777,missense,"D9M,K47S",-0.0432261779140754,-0.115292016823133
ERBIN_PDZ1 abundance,1,EIRVRVEKMPELGFSISGGVGGRGNPFRPDDDGIFVTRVQPEGPASMLLQPGDKIIQANGYSFINIEHGQAVSLLKTFQNTVELIIVREV*,2,,FALSE,FALSE,131,133,165,95,223,275,158,-0.0478416539962647,0.111455943530226,-0.0547181456409912,0.103111815837318,-0.0676970475537432,0.134762413944222,-0.0554197753088232,0.0659928499427183,0.1072923092115,0.010876063257138,0.106348341383093,0.0103087093070359,0.102611035546469,0.0129567176701365,0.105550794482441,0.00646117802172126,missense,"D9M,K47M",-0.0554197753088232,-0.132702891216623
ERBIN_PDZ1 abundance,1,EIRVRVEKMPELGFSISGGVGGRGNPFRPDDDGIFVTRVQPEGPASILLQPGDKIIQANGYSFINIEHGQAVSLLKTFQNTVELIIVREV*,2,,FALSE,FALSE,120.666666666667,118,132,112,102,61,70,-0.252659529749973,0.123127834468698,-0.44170942675915,0.127442103966037,-0.37486354530094,0.13270310795754,-0.353460473883214,0.0736574965896738,0.0873058275369198,0.012015026511644,0.0676584920286922,0.0127411547609217,0.0730785459408559,0.0127587259194329,0.0763704512652771,0.00721160244652718,missense,"D9M,K47I",-0.353460473883214,-0.558266324142649
ERBIN_PDZ1 abundance,1,EIRVRVEKMPELGFSISGGVGGRGNPFRPDDDGIFVTRVQPEGPASQLLQPGDKIIQANGYSFINIEHGQAVSLLKTFQNTVELIIVREV*,2,,FALSE,FALSE,93.6666666666667,81,104,96,244,146,200,0.133284113679088,0.138997093650854,-0.106490778563593,0.130875795438724,0.0029967626737006,0.132915068178223,0.00510444627440553,0.0774411878668163,0.124966874105391,0.0135635762008065,0.101172319425522,0.0130844415797458,0.109407884262182,0.0127791048118578,0.111476554176329,0.00758205322933277,missense,"D9M,K47Q",0.00510444627440553,-0.0462821586276287
ERBIN_PDZ1 abundance,1,EIRVRVEKMPELGFSISGGVGGRGNPFRPDDDGIFVTRVQPEGPASHLLQPGDKIIQANGYSFINIEHGQAVSLLKTFQNTVELIIVREV*,2,,FALSE,FALSE,92.6666666666667,101,95,82,231,184,150,0.0481393738173679,0.125839579932009,-0.00939459234338564,0.135037088089553,-0.0378197033763296,0.144369055196034,0.00427913477994371,0.0776226591274324,0.11665830349518,0.0122796433123463,0.110879610005538,0.01350047107094,0.105483589561422,0.0138803471511988,0.111395750202963,0.00759982058021524,missense,"D9M,K47H",0.00427913477994371,-0.0474605963191805
ERBIN_PDZ1 abundance,1,EIRVRVEKMPELGFSISGGVGGRGNPFRPDDDGIFVTRVQPEGPASPLLQPGDKIIQANGYSFINIEHGQAVSLLKTFQNTVELIIVREV*,2,,FALSE,FALSE,185.666666666667,169,216,172,160,233,123,-0.224924377222857,0.101807114675545,-0.187855660248863,0.0922549341253917,-0.332717292968059,0.105597996886206,-0.242415622783467,0.0573864702460896,0.0900122715701128,0.00993451389102137,0.0930377821148979,0.00922328144757796,0.0771306927995304,0.0101527079557422,0.0872425465297454,0.00561855111000714,missense,"D9M,K47P",-0.242415622783467,-0.399708690004731
ERBIN_PDZ1 abundance,1,EIRVRVEKMPELGFSISGGVGGRGNPFRPDDDGIFVTRVQPEGPASLLLQPGDKIIQANGYSFINIEHGQAVSLLKTFQNTVELIIVREV*,2,,FALSE,FALSE,313.333333333333,298,346,296,388,598,442,-0.129034322030067,0.0752533726058059,-0.0492384388111764,0.0712046965981441,-0.105446283040108,0.0768409117441035,-0.0927048351758549,0.0429070477354142,0.0993693885885014,0.00734335392846731,0.10689618068102,0.00711876240918938,0.0989816393955304,0.0073878611242175,0.101900317051014,0.00420091076602447,missense,"D9M,K47L",-0.0927048351758549,-0.185941117236637
ERBIN_PDZ1 abundance,1,EIRVRVEKMPELGFSISGGVGGRGNPFRPDDDGIFVTRVQPEGPASELLQPGDKIIQANGYSFINIEHGQAVSLLKTFQNTVELIIVREV*,2,,FALSE,FALSE,109,121,108,98,219,179,227,-0.0242050327721624,0.116292720441968,-0.0563988625945323,0.127447905234977,0.0362684795469991,0.131112372067301,-0.0162752445729471,0.0718551841039471,0.109598811489224,0.0113480442927522,0.106180309985713,0.0127417347487207,0.112606789871772,0.0126057847898231,0.109383327580811,0.00703514299931193,missense,"D9M,K47E",-0.0162752445729471,-0.0768095821487005
ERBIN_PDZ1 abundance,1,EIRVRVEKMPELGFSISGGVGGRGNPFRPDDDGIFVTRVQPEGPASDLLQPGDKIIQANGYSFINIEHGQAVSLLKTFQNTVELIIVREV*,2,,FALSE,FALSE,115.666666666667,98,127,122,225,194,254,0.0493251627756324,0.127688080729481,-0.0810116202789878,0.117965957752372,0.0027908954612397,0.118109159799732,-0.0126714755201101,0.0698635883685962,0.116774014827489,0.012460023209258,0.10371962434893,0.0117937673458677,0.109388091181372,0.0113555923568982,0.109736162674609,0.00684015135090498,missense,"D9M,K47D",-0.0126714755201101,-0.0716638676978431
ERBIN_PDZ1 abundance,1,EIRVRVEKMPELGFSISGGVGGRGNPFRPDDDGIFVTRVQPEGPASALLQPGDKIIQANGYSFINIEHGQAVSLLKTFQNTVELIIVREV*,2,,FALSE,FALSE,234.333333333333,264,241,198,497,365,329,-0.0175474116200777,0.0788405017653321,-0.0865794764073789,0.0857547573294282,-0.0752594986495383,0.0935885758348045,-0.0564157980202391,0.0493243837272394,0.110248473647192,0.00769339218048704,0.10316297223467,0.00857341962049455,0.10188394450621,0.00899806347149298,0.105453276644407,0.00482921444292844,missense,"D9M,K47A",-0.0564157980202391,-0.134125082368267
ERBIN_PDZ1 abundance,1,EIRVRVEKMPELGFSISGGVGGRGNPFRPDDDGIFVTRVQPEGPASGLLQPGDKIIQANGYSFINIEHGQAVSLLKTFQNTVELIIVREV*,2,,FALSE,FALSE,248.333333333333,226,279,240,590,517,519,0.0880234825070739,0.0839023061348754,-0.0331193843607764,0.0791825112935966,0.0135712968804158,0.0841117145045542,0.0206370247212175,0.0475171369880114,0.120550263630497,0.00818733178365842,0.108507699645012,0.00791635259740382,0.1104245717064,0.00808691166691112,0.112997306114884,0.00465227189655466,missense,"D9M,K47G",0.0206370247212175,-0.0241036526798303
ERBIN_PDZ1 abundance,1,EIRVRVEKMPELGFSISGGVGGRGNPFRPDDDGIFVTRVQPEGPASVLLQPGDKIIQANGYSFINIEHGQAVSLLKTFQNTVELIIVREV*,2,,FALSE,FALSE,258.333333333333,267,283,225,357,253,213,-0.125019593265865,0.0798276258278808,-0.248500583148784,0.0818690413745529,-0.244813752695695,0.0904543464161867,-0.202210691453413,0.0483175033276873,0.0997611527476543,0.00778971744952944,0.0869747438874533,0.00818494119148774,0.0855821691435643,0.00869672332402965,0.0911789005271866,0.00473063355857908,missense,"D9M,K47V",-0.202210691453413,-0.342301266524604
ERBIN_PDZ1 abundance,1,EIRVRVEKMPELGFSISGGVGGRGNPFRPDDDGIFVTRVQPEGPAS*LLQPGDKIIQANGYSFINIEHGQAVSLLKTFQNTVELIIVREV*,2,,FALSE,TRUE,127.666666666667,124,136,123,17,23,35,-0.821901938142497,0.16441317187553,-0.744975955251372,0.150467369733638,-0.621806692119609,0.140874696313139,-0.71943014996141,0.0871871758498989,0.0317581712502575,0.0160437209626243,0.0373391104971647,0.0150431292687699,0.0493362238774587,0.0135443823954581,0.0405393691140236,0.00853625604692453,stop,"D9M,K47*",-0.71943014996141,-1.08082352000088
ERBIN_PDZ1 abundance,1,EIRVRVEKMPELGFSISGGVGGRGNPFRPDDDGIFVTRVQPEGPASYLLQPGDKIIQANGYSFINIEHGQAVSLLKTFQNTVELIIVREV*,2,,FALSE,FALSE,114.333333333333,100,113,130,155,144,155,-0.0721303107298748,0.128525775224078,-0.135691224570397,0.126195458839355,-0.172153138040157,0.117373499431091,-0.129560533338788,0.0714436681687167,0.104922180183845,0.0125417668832589,0.0982529749539349,0.0126165201386367,0.0925681160576649,0.011284862370557,0.0982918772404553,0.00699485260848009,missense,"D9M,K47Y",-0.129560533338788,-0.238566270472843
ERBIN_PDZ1 abundance,1,EIRVRVEKMPELGFSISGGVGGRGNPFRPDDDGIFVTRVQPEGPASWLLQPGDKIIQANGYSFINIEHGQAVSLLKTFQNTVELIIVREV*,2,,FALSE,FALSE,138.666666666667,151,132,133,81,74,76,-0.400157479449575,0.114553554732793,-0.383425968085743,0.124591870441139,-0.402987833290746,0.123043054871585,-0.395846918307375,0.0695591213318189,0.0729127231369201,0.0111783335023851,0.0734854404535045,0.012456199747505,0.0703745393228952,0.0118299611633707,0.0722205113343601,0.00681034182262924,missense,"D9M,K47W",-0.395846918307375,-0.618788665168406
ERBIN_PDZ1 abundance,1,EIRVRVEKMPELGFSISGGVGGRGNPFRPDDDGIFVTRVQPEGPASCLLQPGDKIIQANGYSFINIEHGQAVSLLKTFQNTVELIIVREV*,2,,FALSE,FALSE,129.666666666667,137,149,103,132,100,165,-0.219107374049255,0.113535901727858,-0.32913399725862,0.115160730955886,-0.0794667379839675,0.129699912442169,-0.21908547092607,0.0686113372693241,0.0905799047754781,0.0110790291664751,0.0789133357962254,0.0115133119261813,0.101479439936788,0.0124699840123832,0.0895267373861074,0.00671754689773595,missense,"D9M,K47C",-0.21908547092607,-0.36639626132432
ERBIN_PDZ1 abundance,1,EIRVRVEKMPELGFSISGGVGGRGNPFRPDDDGIFVTRVQPEGPASFLLQPGDKIIQANGYSFINIEHGQAVSLLKTFQNTVELIIVREV*,2,,FALSE,FALSE,109.666666666667,107,122,100,234,114,120,0.0342882495495175,0.122543076770818,-0.229289319457215,0.123835551017089,-0.170134838131701,0.133526230635036,-0.118213022888155,0.0729540512694044,0.115306686892708,0.0119579648466417,0.0888954096347199,0.0123805859391118,0.0927621652834257,0.0128378649599714,0.0994028807080813,0.00714273005433996,missense,"D9M,K47F",-0.118213022888155,-0.222363498416429
ERBIN_PDZ1 abundance,1,EIRVRVEKIPELGFSISGGVGGRGNPFRPDDDGIFVTRVQPEGPASKLLQPGDKIIQANGYSFINIEHGQAVSLLKTFQNTVELIIVREV*,1,,FALSE,FALSE,95,98,107,80,55,101,55,-0.386185333149232,0.140704026251091,-0.226237963820441,0.132127841816353,-0.344950964414909,0.155311969658535,-0.313344497961113,0.0818549697446246,0.0742761492781138,0.0137301416287939,0.0892004720370881,0.0132096161976216,0.0759544877853366,0.014932452475149,0.0802980958839405,0.00801419444593912,missense,D9I,-0.313344497961113,-0.500985917438979
ERBIN_PDZ1 abundance,1,EIRVRVEKIPELGFSISGGVGGRGNPFRPDDDGIFVTRVQPEGPASNLLQPGDKIIQANGYSFINIEHGQAVSLLKTFQNTVELIIVREV*,2,,FALSE,FALSE,91.3333333333333,98,101,75,71,113,53,-0.307246695847979,0.136951406876629,-0.174958373935175,0.134480350533245,-0.336321102418833,0.15995904213373,-0.26541348946838,0.0822845417009024,0.0819791176935026,0.0133639545560916,0.0943272015124497,0.013444810664015,0.0767842049308137,0.0153792447541792,0.0849908887986425,0.0080562526520184,missense,"D9I,K47N",-0.26541348946838,-0.432546658588286
ERBIN_PDZ1 abundance,1,EIRVRVEKIPELGFSISGGVGGRGNPFRPDDDGIFVTRVQPEGPASTLLQPGDKIIQANGYSFINIEHGQAVSLLKTFQNTVELIIVREV*,2,,FALSE,FALSE,208,190,243,191,60,138,116,-0.571195781614263,0.112078683061155,-0.387133228183815,0.0924022881631439,-0.385523587966141,0.10198391116568,-0.436635455070893,0.0584330254292878,0.0562225105307872,0.0109368312549367,0.073114803331403,0.00923801331829589,0.0720536372951724,0.00980523207618489,0.0682270181376977,0.00572101644305562,missense,"D9I,K47T",-0.436635455070893,-0.67702940145758
ERBIN_PDZ1 abundance,1,EIRVRVEKIPELGFSISGGVGGRGNPFRPDDDGIFVTRVQPEGPASRLLQPGDKIIQANGYSFINIEHGQAVSLLKTFQNTVELIIVREV*,2,,FALSE,FALSE,252.666666666667,214,278,266,87,196,142,-0.489754519941643,0.0997546422370634,-0.331184556391074,0.0850902178898561,-0.430402632072131,0.0882442711908589,-0.409316704340509,0.0521977402400195,0.0641696893499438,0.00973423008948139,0.0787083290485341,0.0085069816099719,0.0677387464679155,0.00848423588123133,0.0709017217147253,0.00511053685838798,missense,"D9I,K47R",-0.409316704340509,-0.638021771292699
ERBIN_PDZ1 abundance,1,EIRVRVEKIPELGFSISGGVGGRGNPFRPDDDGIFVTRVQPEGPASSLLQPGDKIIQANGYSFINIEHGQAVSLLKTFQNTVELIIVREV*,2,,FALSE,FALSE,377.333333333333,356,443,333,178,215,171,-0.460987857685502,0.0792454718766662,-0.431043546273577,0.0695952853011408,-0.468868068677138,0.081702596848416,-0.451285057274184,0.0440435737522711,0.0669767898820896,0.00773290986261878,0.0687248243450858,0.00695785986779254,0.0640404912381161,0.00785528731119392,0.0667927159691291,0.00431218489538249,missense,"D9I,K47S",-0.451285057274184,-0.697947131936852
ERBIN_PDZ1 abundance,1,EIRVRVEKIPELGFSISGGVGGRGNPFRPDDDGIFVTRVQPEGPASMLLQPGDKIIQANGYSFINIEHGQAVSLLKTFQNTVELIIVREV*,2,,FALSE,FALSE,121.333333333333,136,125,103,47,46,40,-0.536080414499431,0.128266426221616,-0.510417123987234,0.135109432000203,-0.524205191155891,0.146406111547123,-0.52399853045058,0.0785151143587649,0.0596491286360383,0.0125164591601613,0.06078936968681,0.0135077037274399,0.0587201096001638,0.014076199713102,0.059673540252697,0.00768719841176913,missense,"D9I,K47M",-0.52399853045058,-0.801772533678749
ERBIN_PDZ1 abundance,1,EIRVRVEKIPELGFSISGGVGGRGNPFRPDDDGIFVTRVQPEGPASILLQPGDKIIQANGYSFINIEHGQAVSLLKTFQNTVELIIVREV*,2,,FALSE,FALSE,104.666666666667,102,119,93,19,45,20,-0.727138984064788,0.167266633016493,-0.502207792378583,0.137917626942069,-0.709692873147437,0.170732333945943,-0.625820538884,0.0903062754285856,0.0410053037973246,0.0163221666236444,0.0616101060153426,0.013788455890498,0.0408864165361077,0.0164150417268174,0.0497044280899615,0.00884163848855061,missense,"D9I,K47I",-0.625820538884,-0.947161145581809
ERBIN_PDZ1 abundance,1,EIRVRVEKIPELGFSISGGVGGRGNPFRPDDDGIFVTRVQPEGPASQLLQPGDKIIQANGYSFINIEHGQAVSLLKTFQNTVELIIVREV*,2,,FALSE,FALSE,76.3333333333333,81,79,69,35,71,40,-0.467015958857259,0.159823737672142,-0.24103866959035,0.154298519870841,-0.398472006400403,0.169959565189194,-0.364532203183383,0.0929399016653469,0.0663885573698713,0.0155958760552149,0.0877207563315508,0.0154261524243154,0.070808713009407,0.0163407439585269,0.0752864487698735,0.00909948957352665,missense,"D9I,K47Q",-0.364532203183383,-0.574075316511628
ERBIN_PDZ1 abundance,1,EIRVRVEKIPELGFSISGGVGGRGNPFRPDDDGIFVTRVQPEGPASHLLQPGDKIIQANGYSFINIEHGQAVSLLKTFQNTVELIIVREV*,2,,FALSE,FALSE,97.6666666666667,95,97,101,32,43,50,-0.544004894388216,0.153583400637891,-0.454254456229385,0.149440618454101,-0.448018790823351,0.143235646105786,-0.480013470022663,0.085776462730742,0.0588758442169174,0.014986933201378,0.0664042898695441,0.01494047875888,0.0660450427957155,0.013771375657165,0.06397999626979,0.00839813701420566,missense,"D9I,K47H",-0.480013470022663,-0.738967576494383
ERBIN_PDZ1 abundance,1,EIRVRVEKIPELGFSISGGVGGRGNPFRPDDDGIFVTRVQPEGPASPLLQPGDKIIQANGYSFINIEHGQAVSLLKTFQNTVELIIVREV*,2,,FALSE,FALSE,178.333333333333,176,201,158,35,49,42,-0.706922575858487,0.125272577160307,-0.63527578043534,0.114580061632045,-0.643180772164389,0.125576174675716,-0.660197635245236,0.0701334907549042,0.0429780557881076,0.0122243142036719,0.048306497735245,0.0114552589163067,0.047281215270135,0.0120735076921554,0.0463386613492826,0.00686657674953433,missense,"D9I,K47P",-0.660197635245236,-0.99624717715902
ERBIN_PDZ1 abundance,1,EIRVRVEKIPELGFSISGGVGGRGNPFRPDDDGIFVTRVQPEGPASLLLQPGDKIIQANGYSFINIEHGQAVSLLKTFQNTVELIIVREV*,2,,FALSE,FALSE,333,302,398,299,161,133,167,-0.439189011841804,0.0850426693786289,-0.543139198453226,0.0774066599476776,-0.435689826569766,0.0844529587048044,-0.477040897186879,0.0473847639371012,0.0691039588676033,0.00829861039637604,0.0575179468061841,0.00773881004179147,0.0672304097264758,0.00811972055352725,0.0642710326819348,0.00463931161604015,missense,"D9I,K47L",-0.477040897186879,-0.73472312831442
ERBIN_PDZ1 abundance,1,EIRVRVEKIPELGFSISGGVGGRGNPFRPDDDGIFVTRVQPEGPASELLQPGDKIIQANGYSFINIEHGQAVSLLKTFQNTVELIIVREV*,2,,FALSE,FALSE,125.666666666667,99,147,131,36,130,67,-0.520343066838506,0.148621874033965,-0.24590494416595,0.113281340006386,-0.437789715652924,0.125494455251265,-0.377716196605727,0.0731868873057892,0.061184806171381,0.0145027788755782,0.0872342455509898,0.0113254178927445,0.0670285161183638,0.0120656507869561,0.0739956403169441,0.00716552638882559,missense,"D9I,K47E",-0.377716196605727,-0.592900347882591
ERBIN_PDZ1 abundance,1,EIRVRVEKIPELGFSISGGVGGRGNPFRPDDDGIFVTRVQPEGPASDLLQPGDKIIQANGYSFINIEHGQAVSLLKTFQNTVELIIVREV*,2,,FALSE,FALSE,112.666666666667,100,138,100,69,81,74,-0.322325478510096,0.136248725742662,-0.369568748697508,0.121260645345018,-0.321855659429582,0.13816976943532,-0.340622028205121,0.0757537534463894,0.0805077040669216,0.0132953857187505,0.0748708301425243,0.0121231571095362,0.0781749833778572,0.0132843174942107,0.0776274280911053,0.00741684117681766,missense,"D9I,K47D",-0.340622028205121,-0.53993469009959
ERBIN_PDZ1 abundance,1,EIRVRVEKIPELGFSISGGVGGRGNPFRPDDDGIFVTRVQPEGPASALLQPGDKIIQANGYSFINIEHGQAVSLLKTFQNTVELIIVREV*,2,,FALSE,FALSE,210.333333333333,219,228,184,67,135,95,-0.574199285559623,0.103112551506365,-0.368056345540821,0.0943435524215094,-0.449558930126862,0.107238392440212,-0.458306007646413,0.0583847134999954,0.0559294234340551,0.0100619006691553,0.0750220341958205,0.00943209319910413,0.065896966269448,0.010310423608338,0.0661053140721657,0.00571628635523547,missense,"D9I,K47A",-0.458306007646413,-0.707972137773642
ERBIN_PDZ1 abundance,1,EIRVRVEKIPELGFSISGGVGGRGNPFRPDDDGIFVTRVQPEGPASGLLQPGDKIIQANGYSFINIEHGQAVSLLKTFQNTVELIIVREV*,2,,FALSE,FALSE,241.666666666667,247,262,216,104,213,125,-0.481956968470248,0.0933567101785617,-0.280306658594347,0.0859443171234221,-0.403075415641456,0.0966544435892655,-0.381880373098871,0.0529134274141167,0.0649305878751147,0.00910990884129004,0.0837948989462754,0.00859237105488369,0.0703661187272868,0.00929283099417158,0.073587937275487,0.00518060781673753,missense,"D9I,K47G",-0.381880373098871,-0.598846251419285
ERBIN_PDZ1 abundance,1,EIRVRVEKIPELGFSISGGVGGRGNPFRPDDDGIFVTRVQPEGPASVLLQPGDKIIQANGYSFINIEHGQAVSLLKTFQNTVELIIVREV*,2,,FALSE,FALSE,231.666666666667,204,258,233,28,55,66,-0.821543030480796,0.12799659244854,-0.675140684557202,0.103702793680918,-0.623248243351832,0.102428183049596,-0.691143110681456,0.0633292423419737,0.0317931940790857,0.0124901283150584,0.0443209631502125,0.0103677929217226,0.0491976260906108,0.00984794654827107,0.0433088751537513,0.00620039154404436,missense,"D9I,K47V",-0.691143110681456,-1.04043329946768
ERBIN_PDZ1 abundance,1,EIRVRVEKIPELGFSISGGVGGRGNPFRPDDDGIFVTRVQPEGPAS*LLQPGDKIIQANGYSFINIEHGQAVSLLKTFQNTVELIIVREV*,2,,FALSE,TRUE,123.333333333333,133,137,100,7,6,2,-1.11786638735094,0.218197768891016,-1.15257466419557,0.230828873180906,-1.45512258177239,0.370910345583764,-1.18382734012766,0.14580181673199,0.00287744968889861,0.0212921147303506,-0.00341098754259991,0.0230773528132497,-0.0307828419381668,0.0356611349411617,-0.00492847961588824,0.0142750539583222,stop,"D9I,K47*",-1.18382734012766,-1.74392243043047
ERBIN_PDZ1 abundance,1,EIRVRVEKIPELGFSISGGVGGRGNPFRPDDDGIFVTRVQPEGPASYLLQPGDKIIQANGYSFINIEHGQAVSLLKTFQNTVELIIVREV*,2,,FALSE,FALSE,117,133,125,93,21,56,21,-0.778238110299312,0.152942721061266,-0.451072005873759,0.131477200613816,-0.69438034582709,0.169025589202541,-0.617019682088954,0.0858749680228018,0.036018962901467,0.0149244145829695,0.0667224586005843,0.0131445676775692,0.0423586378142758,0.0162509469386044,0.0505660957182853,0.00840778139581112,missense,"D9I,K47Y",-0.617019682088954,-0.934594664398853
ERBIN_PDZ1 abundance,1,EIRVRVEKIPELGFSISGGVGGRGNPFRPDDDGIFVTRVQPEGPASWLLQPGDKIIQANGYSFINIEHGQAVSLLKTFQNTVELIIVREV*,2,,FALSE,FALSE,151.333333333333,166,178,110,17,35,48,-0.91208086919964,0.155159208747303,-0.69950398997546,0.127053561507128,-0.487620275228648,0.139490642953185,-0.686206665403334,0.0803531756477756,0.0229583555780445,0.0151407032753304,0.0418852167590171,0.0127023098309803,0.0622375623733915,0.0134113127353024,0.0437921889031062,0.00786715792576861,missense,"D9I,K47W",-0.686206665403334,-1.03338469634382
ERBIN_PDZ1 abundance,1,EIRVRVEKIPELGFSISGGVGGRGNPFRPDDDGIFVTRVQPEGPASCLLQPGDKIIQANGYSFINIEHGQAVSLLKTFQNTVELIIVREV*,2,,FALSE,FALSE,118,115,138,101,17,48,22,-0.798608188553857,0.16717187856068,-0.527426389109158,0.129696815044638,-0.705679066148238,0.163449977689549,-0.650866109208712,0.0868213229546693,0.0340312155222597,0.0163129203203727,0.0590888509999423,0.0129665718083464,0.0412723235746427,0.0157148803745096,0.0472522853401945,0.00850043639846426,missense,"D9I,K47C",-0.650866109208712,-0.982922969178241
ERBIN_PDZ1 abundance,1,EIRVRVEKIPELGFSISGGVGGRGNPFRPDDDGIFVTRVQPEGPASFLLQPGDKIIQANGYSFINIEHGQAVSLLKTFQNTVELIIVREV*,2,,FALSE,FALSE,128,124,154,106,18,68,42,-0.804231815741991,0.161866161256391,-0.455441306865083,0.118687450641268,-0.51790317421563,0.143933399585764,-0.559155633588861,0.079700676815303,0.0334824522791751,0.0157951792722222,0.0662856332626854,0.0118658993357694,0.0593260163352655,0.0138384610898078,0.0562314051986477,0.00780327356376228,missense,"D9I,K47F",-0.559155633588861,-0.851972313691434
ERBIN_PDZ1 abundance,1,EIRVRVEKQPELGFSISGGVGGRGNPFRPDDDGIFVTRVQPEGPASKLLQPGDKIIQANGYSFINIEHGQAVSLLKTFQNTVELIIVREV*,1,,FALSE,FALSE,84.6666666666667,95,90,69,159,272,176,-0.048396668472531,0.131302796727209,0.124836475680601,0.136869694596279,0.0665215101630253,0.155503433866397,0.043261320143634,0.0809144406099937,0.107238149941377,0.0128127534325432,0.124299498395588,0.013683687781834,0.115515464218612,0.0149508607806445,0.115212388513464,0.00792210983103401,missense,D9Q,0.043261320143634,0.00820090462912052
ERBIN_PDZ1 abundance,1,EIRVRVEKQPELGFSISGGVGGRGNPFRPDDDGIFVTRVQPEGPASNLLQPGDKIIQANGYSFINIEHGQAVSLLKTFQNTVELIIVREV*,2,,FALSE,FALSE,84,87,89,76,338,255,121,0.21193587074597,0.133402857661078,0.108736833675574,0.137820383528948,-0.0813997945825646,0.150768583619246,0.0919491030177391,0.0808899523636777,0.132641848252575,0.0130176810015643,0.122689920210688,0.0137787338807579,0.101293586419806,0.0144956291172513,0.119979275121719,0.00791971225434161,missense,"D9Q,K47N",0.0919491030177391,0.0777207390697499
ERBIN_PDZ1 abundance,1,EIRVRVEKQPELGFSISGGVGGRGNPFRPDDDGIFVTRVQPEGPASTLLQPGDKIIQANGYSFINIEHGQAVSLLKTFQNTVELIIVREV*,2,,FALSE,FALSE,183,192,188,169,368,400,431,-0.0112733279121885,0.0919572618178285,0.0122861825338692,0.0958286930212437,0.05348544941093,0.0997280768986009,0.016425170357913,0.055241149467166,0.110860709559663,0.00897334825587537,0.113047167660749,0.00958057165037002,0.114262113571706,0.0095883451352812,0.112584935064589,0.0054085086663431,missense,"D9Q,K47T",0.016425170357913,-0.0301176340266931
ERBIN_PDZ1 abundance,1,EIRVRVEKQPELGFSISGGVGGRGNPFRPDDDGIFVTRVQPEGPASRLLQPGDKIIQANGYSFINIEHGQAVSLLKTFQNTVELIIVREV*,2,,FALSE,FALSE,222,207,251,208,421,414,405,-0.00781286161156145,0.0884787432233608,-0.0599690048484528,0.0836741733553601,-0.0200903199279832,0.0904493021014333,-0.0305982763744239,0.0504560944666856,0.111198387831388,0.00863390841017256,0.105823381360399,0.00836541110853716,0.107188179209845,0.00869623833893487,0.107980999020059,0.00494001712174899,missense,"D9Q,K47R",-0.0305982763744239,-0.0972610124818761
ERBIN_PDZ1 abundance,1,EIRVRVEKQPELGFSISGGVGGRGNPFRPDDDGIFVTRVQPEGPASSLLQPGDKIIQANGYSFINIEHGQAVSLLKTFQNTVELIIVREV*,2,,FALSE,FALSE,307.666666666667,303,333,287,490,674,590,-0.0659012746465198,0.0738693976496324,-0.00130301187811471,0.0721078240342887,-0.00947975539143649,0.0770726201283794,-0.0255981500840309,0.0428773680333255,0.105530020271397,0.0072083032645648,0.111688574043011,0.00720905349882659,0.108208330786216,0.00741013870168884,0.108470547601782,0.00419800490820816,missense,"D9Q,K47S",-0.0255981500840309,-0.0901214811380646
ERBIN_PDZ1 abundance,1,EIRVRVEKQPELGFSISGGVGGRGNPFRPDDDGIFVTRVQPEGPASMLLQPGDKIIQANGYSFINIEHGQAVSLLKTFQNTVELIIVREV*,2,,FALSE,FALSE,94.3333333333333,81,103,99,140,189,182,-0.0384527885650959,0.141754715188703,-0.0256980603255145,0.129958974163884,-0.0362596479704518,0.13151118012145,-0.0331648127069062,0.0774301835642867,0.108208490898253,0.0138326696680092,0.109249654109993,0.0129927814345716,0.105633580919191,0.012644128146928,0.10772971652267,0.0075809758284066,missense,"D9Q,K47M",-0.0331648127069062,-0.100925693237239
ERBIN_PDZ1 abundance,1,EIRVRVEKQPELGFSISGGVGGRGNPFRPDDDGIFVTRVQPEGPASILLQPGDKIIQANGYSFINIEHGQAVSLLKTFQNTVELIIVREV*,2,,FALSE,FALSE,84.3333333333333,84,93,76,70,82,71,-0.263977175614618,0.145848411559288,-0.246804610576856,0.142421719326173,-0.248713674664515,0.155398311998507,-0.253240441217191,0.0852118453348034,0.086201432127873,0.0142321396224305,0.0871443004808926,0.0142387571358279,0.0852072115689212,0.0149407538500595,0.0861827183966399,0.00834285688139602,missense,"D9Q,K47I",-0.253240441217191,-0.415165125704591
ERBIN_PDZ1 abundance,1,EIRVRVEKQPELGFSISGGVGGRGNPFRPDDDGIFVTRVQPEGPASQLLQPGDKIIQANGYSFINIEHGQAVSLLKTFQNTVELIIVREV*,2,,FALSE,FALSE,93.6666666666667,94,96,91,137,206,137,-0.0911638691483885,0.13288926900498,0.0215190999835862,0.133845336077041,-0.0989549364001326,0.138267406899296,-0.0554592109213674,0.0779079694923755,0.103064852716046,0.0129675641344422,0.113970238031221,0.0133813244439187,0.0996057492140735,0.0132937048375934,0.105546933450325,0.00762775453155906,missense,"D9Q,K47Q",-0.0554592109213674,-0.132759200152731
ERBIN_PDZ1 abundance,1,EIRVRVEKQPELGFSISGGVGGRGNPFRPDDDGIFVTRVQPEGPASHLLQPGDKIIQANGYSFINIEHGQAVSLLKTFQNTVELIIVREV*,2,,FALSE,FALSE,80,88,85,67,156,154,118,-0.0306234566843318,0.135958683348459,-0.02953452924704,0.143119131430462,-0.0497219573529724,0.159797791462625,-0.0355133655969816,0.0838942706230158,0.108972490610599,0.0132670828815335,0.108866099203542,0.0143084816246456,0.10433924864395,0.0153637413258977,0.107499776183234,0.00821385677339694,missense,"D9Q,K47H",-0.0355133655969816,-0.104279121930332
ERBIN_PDZ1 abundance,1,EIRVRVEKQPELGFSISGGVGGRGNPFRPDDDGIFVTRVQPEGPASPLLQPGDKIIQANGYSFINIEHGQAVSLLKTFQNTVELIIVREV*,2,,FALSE,FALSE,173.666666666667,172,171,178,223,242,182,-0.127793500458619,0.0988210856211197,-0.112401521348412,0.102340547633148,-0.22039400961028,0.100999637873561,-0.153504320362641,0.0581327792030883,0.0994904700981495,0.00964313202429504,0.100581386866895,0.0102316009790525,0.0879300026935476,0.0097105992272845,0.0959476070564948,0.00569162016270845,missense,"D9Q,K47P",-0.153504320362641,-0.27275489052326
ERBIN_PDZ1 abundance,1,EIRVRVEKQPELGFSISGGVGGRGNPFRPDDDGIFVTRVQPEGPASLLLQPGDKIIQANGYSFINIEHGQAVSLLKTFQNTVELIIVREV*,2,,FALSE,FALSE,257.333333333333,271,272,229,442,450,488,-0.0637614272540142,0.0780224028073652,-0.057507939267177,0.0803244584680024,0.0012002228888262,0.0860762475174768,-0.0423251058071425,0.0469204307530476,0.105738830271693,0.00761356067275741,0.1060694289104,0.00803051993476808,0.109235156139447,0.00827579148033324,0.106832857476529,0.0045938500339723,missense,"D9Q,K47L",-0.0423251058071425,-0.114005402810434
ERBIN_PDZ1 abundance,1,EIRVRVEKQPELGFSISGGVGGRGNPFRPDDDGIFVTRVQPEGPASELLQPGDKIIQANGYSFINIEHGQAVSLLKTFQNTVELIIVREV*,2,,FALSE,FALSE,89.6666666666667,91,98,80,209,196,212,0.0494308346208739,0.132394930504186,0.000286064301554206,0.132799758916691,0.0785047698670594,0.144369151699815,0.0408257812299136,0.0786324557885743,0.116784326468456,0.0129193257306857,0.111847443560243,0.0132767917973292,0.116667593422957,0.0138803564295445,0.114973931612239,0.00769868698769788,missense,"D9Q,K47E",0.0408257812299136,0.00472327118474354
ERBIN_PDZ1 abundance,1,EIRVRVEKQPELGFSISGGVGGRGNPFRPDDDGIFVTRVQPEGPASDLLQPGDKIIQANGYSFINIEHGQAVSLLKTFQNTVELIIVREV*,2,,FALSE,FALSE,96.6666666666667,95,99,96,192,209,183,0.00990496780949196,0.130251815515571,0.0165974914419072,0.131876796462955,-0.024882429986083,0.133339939589003,0.000803051208388769,0.0760974980257671,0.112927324193677,0.0127101968727243,0.113478195180775,0.0131845176815102,0.106727442308139,0.0128199540275588,0.111055416442659,0.00745049626101676,missense,"D9Q,K47D",0.000803051208388769,-0.0524239924758951
ERBIN_PDZ1 abundance,1,EIRVRVEKQPELGFSISGGVGGRGNPFRPDDDGIFVTRVQPEGPASALLQPGDKIIQANGYSFINIEHGQAVSLLKTFQNTVELIIVREV*,2,,FALSE,FALSE,191.333333333333,171,228,175,399,483,344,0.0472700743040065,0.0966380269969162,0.0137668427477327,0.086979122039723,-0.0153746551067512,0.0985984231288104,0.0154910778804397,0.0540640552906354,0.116573475748922,0.00943010539746074,0.113195198180852,0.00869582673535068,0.107641566292544,0.00947973469612538,0.112493480645043,0.00529326262030179,missense,"D9Q,K47A",0.0154910778804397,-0.0314513968425949
ERBIN_PDZ1 abundance,1,EIRVRVEKQPELGFSISGGVGGRGNPFRPDDDGIFVTRVQPEGPASGLLQPGDKIIQANGYSFINIEHGQAVSLLKTFQNTVELIIVREV*,2,,FALSE,FALSE,213.333333333333,242,202,196,418,442,522,-0.0411652100958817,0.082478952673753,0.0219602001177294,0.0923344049576604,0.0770701063101641,0.0923864966245341,0.0145605266812623,0.0512011242125283,0.10794380812572,0.0080484384973059,0.114014337468528,0.00923122662535991,0.116529657850906,0.00888248969621866,0.112402372942293,0.00501296093041229,missense,"D9Q,K47G",0.0145605266812623,-0.0327801031727356
ERBIN_PDZ1 abundance,1,EIRVRVEKQPELGFSISGGVGGRGNPFRPDDDGIFVTRVQPEGPASVLLQPGDKIIQANGYSFINIEHGQAVSLLKTFQNTVELIIVREV*,2,,FALSE,FALSE,211.666666666667,204,235,196,370,277,207,-0.0310839915690566,0.0895684000505316,-0.167545747210652,0.0882274257195678,-0.210485530382041,0.0961202420859929,-0.133334638194803,0.0526059055601451,0.108927550822018,0.00874023900327967,0.0950682864548896,0.00882062717318534,0.0888826523541113,0.00924147024858765,0.0979223650377163,0.00515049919973122,missense,"D9Q,K47V",-0.133334638194803,-0.243955202341649
ERBIN_PDZ1 abundance,1,EIRVRVEKQPELGFSISGGVGGRGNPFRPDDDGIFVTRVQPEGPAS*LLQPGDKIIQANGYSFINIEHGQAVSLLKTFQNTVELIIVREV*,2,,FALSE,TRUE,102,87,130,89,31,18,19,-0.526624852967128,0.158893367545145,-0.805314148067734,0.161853701357242,-0.711993407386193,0.174766067826091,-0.677793383995481,0.095120871815358,0.0605718186434062,0.0155050889331174,0.0313067379237137,0.0161814894249564,0.040665231921276,0.0168028646331596,0.0446159100936619,0.00931302234884266,stop,"D9Q,K47*",-0.677793383995481,-1.02137162250785
ERBIN_PDZ1 abundance,1,EIRVRVEKQPELGFSISGGVGGRGNPFRPDDDGIFVTRVQPEGPASYLLQPGDKIIQANGYSFINIEHGQAVSLLKTFQNTVELIIVREV*,2,,FALSE,FALSE,100,96,115,89,117,115,84,-0.146457306322583,0.132874489796735,-0.208828061921543,0.12694699497775,-0.245501823280834,0.143611202971865,-0.198333643150678,0.0773411516327653,0.0976692237225323,0.0129661219538042,0.0909410447957225,0.0126916557331517,0.0855160146717954,0.0138074835313152,0.0915584916390196,0.00757225895741714,missense,"D9Q,K47Y",-0.198333643150678,-0.336765344775581
ERBIN_PDZ1 abundance,1,EIRVRVEKQPELGFSISGGVGGRGNPFRPDDDGIFVTRVQPEGPASWLLQPGDKIIQANGYSFINIEHGQAVSLLKTFQNTVELIIVREV*,2,,FALSE,FALSE,108,100,124,100,70,98,89,-0.317877301332204,0.136055377409716,-0.27981947768051,0.124421343852813,-0.263928969439955,0.136147665008732,-0.286765653234106,0.0761239268981463,0.0809417648700818,0.0132765184548507,0.0838436053566892,0.01243915117733,0.0837443387032358,0.0130899024834669,0.0829003573038055,0.00745308383905747,missense,"D9Q,K47W",-0.286765653234106,-0.463034777009714
ERBIN_PDZ1 abundance,1,EIRVRVEKQPELGFSISGGVGGRGNPFRPDDDGIFVTRVQPEGPASCLLQPGDKIIQANGYSFINIEHGQAVSLLKTFQNTVELIIVREV*,2,,FALSE,FALSE,95,85,95,105,119,95,115,-0.103595716186122,0.139903182676102,-0.208828061921543,0.139660383570471,-0.198804468663836,0.131056439850505,-0.171712803598126,0.0789137007994756,0.101851731634273,0.0136519939311049,0.0909410447957225,0.0139626897678594,0.0900057267658896,0.0126004071929065,0.0941648646564907,0.00772622291143404,missense,"D9Q,K47C",-0.171712803598126,-0.298754241186219
ERBIN_PDZ1 abundance,1,EIRVRVEKQPELGFSISGGVGGRGNPFRPDDDGIFVTRVQPEGPASFLLQPGDKIIQANGYSFINIEHGQAVSLLKTFQNTVELIIVREV*,2,,FALSE,FALSE,107.333333333333,89,133,100,105,121,165,-0.156504998170078,0.138171903906588,-0.237355243358753,0.118838467444366,-0.0701898688734525,0.131437180441075,-0.160528626353178,0.0743145017927274,0.0966887526174454,0.0134830527619166,0.0880890106384612,0.011880997395201,0.102371363511097,0.0126370134556855,0.095259876620193,0.00727592801485483,missense,"D9Q,K47F",-0.160528626353178,-0.282784687747445
ERBIN_PDZ1 abundance,1,EIRVRVEKHPELGFSISGGVGGRGNPFRPDDDGIFVTRVQPEGPASKLLQPGDKIIQANGYSFINIEHGQAVSLLKTFQNTVELIIVREV*,1,,FALSE,FALSE,115.666666666667,116,115,116,151,203,227,-0.126095943250746,0.120678135567831,-0.0373867099649796,0.123187997124701,-0.0166528404558895,0.121343268435887,-0.0605159736461152,0.0702766100734733,0.0996561206591753,0.0117759806665964,0.108081069400796,0.0123158460760509,0.107518675300804,0.0116665353808972,0.105051839751439,0.00688058916749211,missense,D9H,-0.0605159736461152,-0.139979600973591
ERBIN_PDZ1 abundance,1,EIRVRVEKHPELGFSISGGVGGRGNPFRPDDDGIFVTRVQPEGPASNLLQPGDKIIQANGYSFINIEHGQAVSLLKTFQNTVELIIVREV*,2,,FALSE,FALSE,112,111,109,116,162,145,140,-0.0907372548151937,0.122522148433593,-0.122730597394387,0.128193708861915,-0.168336297082718,0.124060159296158,-0.127053656124024,0.0720864174934977,0.103106482478688,0.011955922623389,0.0995487269190167,0.0128162972295363,0.092935085817481,0.0119277505579396,0.0985373186780845,0.00705778242306389,missense,"D9H,K47N",-0.127053656124024,-0.234986775194037
ERBIN_PDZ1 abundance,1,EIRVRVEKHPELGFSISGGVGGRGNPFRPDDDGIFVTRVQPEGPASTLLQPGDKIIQANGYSFINIEHGQAVSLLKTFQNTVELIIVREV*,2,,FALSE,FALSE,238.333333333333,238,243,234,298,372,335,-0.139162991305823,0.084519255682159,-0.0809128711934964,0.0852872683348339,-0.120939093505223,0.086766192994573,-0.113745280567264,0.0493686838853692,0.0983810155662599,0.00824753478486399,0.103729496889806,0.00852668192985865,0.097492084813965,0.00834212621338591,0.0998403050429223,0.00483355174929293,missense,"D9H,K47T",-0.113745280567264,-0.215984142279493
ERBIN_PDZ1 abundance,1,EIRVRVEKHPELGFSISGGVGGRGNPFRPDDDGIFVTRVQPEGPASRLLQPGDKIIQANGYSFINIEHGQAVSLLKTFQNTVELIIVREV*,2,,FALSE,FALSE,256.333333333333,238,265,266,407,375,381,-0.0537184598332207,0.0831705507111207,-0.106162795309827,0.082020401810031,-0.116693276105307,0.0811767823835904,-0.0927155333346177,0.0474064682003294,0.106718840359072,0.00811592582695991,0.101205109886956,0.00820007360591822,0.0979002984673093,0.00780473293651168,0.10189926962378,0.00464143662062277,missense,"D9H,K47R",-0.0927155333346177,-0.185956392818767
ERBIN_PDZ1 abundance,1,EIRVRVEKHPELGFSISGGVGGRGNPFRPDDDGIFVTRVQPEGPASSLLQPGDKIIQANGYSFINIEHGQAVSLLKTFQNTVELIIVREV*,2,,FALSE,FALSE,350.666666666667,334,412,306,593,654,472,-0.0308691412042209,0.0700274741564027,-0.0751977458724076,0.0655168386272696,-0.0930557193929428,0.0754179558643669,-0.0655684246033925,0.0403994676136375,0.108948516291285,0.00683340174188272,0.104300872392312,0.00655011298792459,0.100172928793304,0.00725105118551724,0.104557168205819,0.00395540050870733,missense,"D9H,K47S",-0.0655684246033925,-0.147193845150155
ERBIN_PDZ1 abundance,1,EIRVRVEKHPELGFSISGGVGGRGNPFRPDDDGIFVTRVQPEGPASMLLQPGDKIIQANGYSFINIEHGQAVSLLKTFQNTVELIIVREV*,2,,FALSE,FALSE,134.333333333333,142,136,125,216,121,185,-0.0779433057525635,0.108483630330147,-0.244084620788491,0.117715201722842,-0.104315191590884,0.118325785058211,-0.13864213877907,0.0661452836163415,0.104354938100761,0.0105860198071418,0.0874162342434654,0.0117686977552061,0.0990903880602195,0.0113764197688759,0.0974027222861893,0.00647610238250638,missense,"D9H,K47M",-0.13864213877907,-0.251533624281006
ERBIN_PDZ1 abundance,1,EIRVRVEKHPELGFSISGGVGGRGNPFRPDDDGIFVTRVQPEGPASILLQPGDKIIQANGYSFINIEHGQAVSLLKTFQNTVELIIVREV*,2,,FALSE,FALSE,122.666666666667,114,164,90,89,70,73,-0.284145824977694,0.126315475776049,-0.465676458045736,0.115531700401851,-0.293058895171895,0.144452825067997,-0.359758255470753,0.0734188787725595,0.084233340527407,0.012326082049839,0.0652623635493348,0.0115503999761705,0.0809436451536455,0.0138884011964517,0.0757538528305326,0.00718824003382841,missense,"D9H,K47I",-0.359758255470753,-0.567258738819675
ERBIN_PDZ1 abundance,1,EIRVRVEKHPELGFSISGGVGGRGNPFRPDDDGIFVTRVQPEGPASQLLQPGDKIIQANGYSFINIEHGQAVSLLKTFQNTVELIIVREV*,2,,FALSE,FALSE,84.6666666666667,97,79,78,158,180,129,-0.0567878155556097,0.130138313576908,0.0396146490522054,0.147243378609894,-0.0694591478119364,0.148596231624911,-0.031048958272817,0.0815252430307916,0.106419327332327,0.0126991211577323,0.1157793590673,0.0147208074569265,0.102441618608291,0.0142867685704047,0.107936873997738,0.00798191181231379,missense,"D9H,K47Q",-0.031048958272817,-0.0979045277358504
ERBIN_PDZ1 abundance,1,EIRVRVEKHPELGFSISGGVGGRGNPFRPDDDGIFVTRVQPEGPASHLLQPGDKIIQANGYSFINIEHGQAVSLLKTFQNTVELIIVREV*,2,,FALSE,FALSE,88.6666666666667,92,95,79,171,154,111,-0.0159837476575662,0.132761750650194,-0.0630899589624065,0.136011389816935,-0.120622472689008,0.148775760186888,-0.0626197835131877,0.0800715248805825,0.110401058674338,0.0129551206733834,0.105511360779052,0.0135978778831794,0.0975225262879942,0.0143040293245214,0.104845861526725,0.00783958227555244,missense,"D9H,K47H",-0.0626197835131877,-0.142983568396622
ERBIN_PDZ1 abundance,1,EIRVRVEKHPELGFSISGGVGGRGNPFRPDDDGIFVTRVQPEGPASPLLQPGDKIIQANGYSFINIEHGQAVSLLKTFQNTVELIIVREV*,2,,FALSE,FALSE,197.333333333333,180,215,197,191,164,154,-0.189415986322911,0.0978647967269004,-0.290549448216524,0.0947665678499047,-0.304735019348954,0.097985970035368,-0.262160604078823,0.0559091999306961,0.0934772416143731,0.00954981570417607,0.0827708655719166,0.00947438459944761,0.0798210454612251,0.00942085045989302,0.0853093698402164,0.00547391564567659,missense,"D9H,K47P",-0.262160604078823,-0.427901960465123
ERBIN_PDZ1 abundance,1,EIRVRVEKHPELGFSISGGVGGRGNPFRPDDDGIFVTRVQPEGPASLLLQPGDKIIQANGYSFINIEHGQAVSLLKTFQNTVELIIVREV*,2,,FALSE,FALSE,328.666666666667,337,378,271,463,401,352,-0.112059917993263,0.0706901257234211,-0.19321007827527,0.0698355453196905,-0.156245444840734,0.0810935882928896,-0.15397908600677,0.0423628254650565,0.101025780219213,0.00689806442502064,0.0925024686933046,0.00698188010901533,0.0940975594947153,0.00779673424968584,0.0959011240610191,0.00414762746373917,missense,"D9H,K47L",-0.15397908600677,-0.273432794240159
ERBIN_PDZ1 abundance,1,EIRVRVEKHPELGFSISGGVGGRGNPFRPDDDGIFVTRVQPEGPASELLQPGDKIIQANGYSFINIEHGQAVSLLKTFQNTVELIIVREV*,2,,FALSE,FALSE,106.666666666667,106,115,99,232,317,152,0.0345374177585767,0.123101427536584,0.097074324159176,0.121381216190534,-0.0927912643006572,0.132511531211571,0.0187796036373912,0.0723930588944229,0.115331001156421,0.0120124496776502,0.121523948887045,0.0121352113032019,0.100198354799465,0.0127403067939732,0.112815451136742,0.00708780483733948,missense,"D9H,K47E",0.0187796036373912,-0.0267558089007869
ERBIN_PDZ1 abundance,1,EIRVRVEKHPELGFSISGGVGGRGNPFRPDDDGIFVTRVQPEGPASDLLQPGDKIIQANGYSFINIEHGQAVSLLKTFQNTVELIIVREV*,2,,FALSE,FALSE,100.333333333333,87,112,102,194,192,131,0.0403034793142232,0.135479793253189,-0.046219332564856,0.124975327265044,-0.148823866083805,0.131732391474801,-0.0530251528817364,0.0753494722758175,0.11589366339082,0.0132203519598402,0.107198018917576,0.0124945362358826,0.0948111063792347,0.0126653964884997,0.105785245363251,0.00737725912185015,missense,"D9H,K47D",-0.0530251528817364,-0.129283681204342
ERBIN_PDZ1 abundance,1,EIRVRVEKHPELGFSISGGVGGRGNPFRPDDDGIFVTRVQPEGPASALLQPGDKIIQANGYSFINIEHGQAVSLLKTFQNTVELIIVREV*,2,,FALSE,FALSE,198.666666666667,208,212,176,349,373,319,-0.0495345565753339,0.0888798611853324,-0.0387067529571915,0.090747033929806,-0.0420930271331441,0.0986545152404482,-0.0436062993001677,0.0533937734864907,0.107127112857184,0.00867305019292364,0.107949096751794,0.00907252758242598,0.105072731312377,0.00948512766611413,0.10670741935337,0.00522763717655965,missense,"D9H,K47A",-0.0436062993001677,-0.115834780824049
ERBIN_PDZ1 abundance,1,EIRVRVEKHPELGFSISGGVGGRGNPFRPDDDGIFVTRVQPEGPASGLLQPGDKIIQANGYSFINIEHGQAVSLLKTFQNTVELIIVREV*,2,,FALSE,FALSE,241,237,272,214,517,451,506,0.0275018803584224,0.0825889607504667,-0.0563637878104374,0.0803194398767955,0.0421077255652716,0.0887358522010254,0.00149949341648677,0.0483020503672644,0.114644461278974,0.00805917327522118,0.106183816623147,0.00803001819597643,0.113168203546779,0.00853149888412889,0.111123603179438,0.00472912060182177,missense,"D9H,K47G",0.00149949341648677,-0.0514295633984892
ERBIN_PDZ1 abundance,1,EIRVRVEKHPELGFSISGGVGGRGNPFRPDDDGIFVTRVQPEGPASVLLQPGDKIIQANGYSFINIEHGQAVSLLKTFQNTVELIIVREV*,2,,FALSE,FALSE,264.666666666667,258,288,248,350,217,212,-0.124043091668963,0.0812224681441477,-0.294711186428232,0.0820046131405499,-0.277078385619926,0.0868684105336134,-0.229538874443364,0.0480677752322681,0.0998564414581726,0.00792582856917859,0.0823547915353177,0.00819849511752964,0.0824800895110127,0.00835195390758877,0.0885032734636257,0.00470618336915812,missense,"D9H,K47V",-0.229538874443364,-0.381322364731872
ERBIN_PDZ1 abundance,1,EIRVRVEKHPELGFSISGGVGGRGNPFRPDDDGIFVTRVQPEGPAS*LLQPGDKIIQANGYSFINIEHGQAVSLLKTFQNTVELIIVREV*,2,,FALSE,TRUE,153.666666666667,147,183,131,18,18,26,-0.856832809519202,0.156114873689608,-0.908476843466928,0.150424353490612,-0.734873740764367,0.146564260438043,-0.831068545665046,0.0871122560053077,0.0283495565574308,0.0152339587091451,0.0209929418804121,0.015038828675853,0.0384654047506059,0.014091404921064,0.0296091615335561,0.00852892085146498,stop,"D9H,K47*",-0.831068545665046,-1.24022865879315
ERBIN_PDZ1 abundance,1,EIRVRVEKHPELGFSISGGVGGRGNPFRPDDDGIFVTRVQPEGPASYLLQPGDKIIQANGYSFINIEHGQAVSLLKTFQNTVELIIVREV*,2,,FALSE,FALSE,116.666666666667,105,128,117,98,97,118,-0.228942408091668,0.129549003095474,-0.292491938340664,0.122894927027914,-0.22468443223018,0.124901954870202,-0.249662991721015,0.0725674666389287,0.0896201851858954,0.012641615224256,0.0825766631339231,0.0122865460932136,0.0875175004761666,0.0120086849020912,0.0865329766151981,0.00710488061883092,missense,"D9H,K47Y",-0.249662991721015,-0.41005699216446
ERBIN_PDZ1 abundance,1,EIRVRVEKHPELGFSISGGVGGRGNPFRPDDDGIFVTRVQPEGPASWLLQPGDKIIQANGYSFINIEHGQAVSLLKTFQNTVELIIVREV*,2,,FALSE,FALSE,163,145,195,149,86,109,73,-0.369105848991794,0.115486649154316,-0.384305342179183,0.102565268094696,-0.451279432803978,0.118379540488409,-0.399382333053916,0.0643626122544331,0.0759427948082842,0.0112693864658425,0.0733975241286119,0.0102540676371617,0.0657315487261905,0.0113815880788812,0.0718743686222656,0.00630156594358138,missense,"D9H,K47W",-0.399382333053916,-0.623836778542022
ERBIN_PDZ1 abundance,1,EIRVRVEKHPELGFSISGGVGGRGNPFRPDDDGIFVTRVQPEGPASCLLQPGDKIIQANGYSFINIEHGQAVSLLKTFQNTVELIIVREV*,2,,FALSE,FALSE,105.666666666667,102,118,97,205,140,117,0.00817954358868285,0.12583533987017,-0.157252160608705,0.123992091392036,-0.168521237897818,0.135510227139218,-0.10341384040601,0.0739918869737958,0.112758954321452,0.0122792295597971,0.0960973983092836,0.0123962362232916,0.0929173047028749,0.0130286160886494,0.100851827869419,0.00724434168725461,missense,"D9H,K47C",-0.10341384040601,-0.201232186713949
ERBIN_PDZ1 abundance,1,EIRVRVEKHPELGFSISGGVGGRGNPFRPDDDGIFVTRVQPEGPASFLLQPGDKIIQANGYSFINIEHGQAVSLLKTFQNTVELIIVREV*,2,,FALSE,FALSE,131,132,143,118,105,90,101,-0.27835851188899,0.117415997113023,-0.348520112574067,0.11828052771319,-0.27617841383258,0.125837520458252,-0.301901957923489,0.0694773308252346,0.0847980765230656,0.0114576555682276,0.0769751890789286,0.0118252167996132,0.0825666172008814,0.0120986347540675,0.0814184034364698,0.00680233393959362,missense,"D9H,K47F",-0.301901957923489,-0.484647455466849
ERBIN_PDZ1 abundance,1,EIRVRVEKPPELGFSISGGVGGRGNPFRPDDDGIFVTRVQPEGPASKLLQPGDKIIQANGYSFINIEHGQAVSLLKTFQNTVELIIVREV*,1,,FALSE,FALSE,167,181,168,152,92,52,88,-0.435439090096058,0.107655037682716,-0.562630644445367,0.119754589254281,-0.399393744295375,0.114626530838174,-0.461828939173263,0.0656360382027674,0.0694698827010415,0.0105051643070902,0.0555692695466953,0.0119725876106536,0.0707200926194816,0.011020755373172,0.0657603935576999,0.00642624356785142,missense,D9P,-0.461828939173263,-0.713002426729817
ERBIN_PDZ1 abundance,1,EIRVRVEKPPELGFSISGGVGGRGNPFRPDDDGIFVTRVQPEGPASNLLQPGDKIIQANGYSFINIEHGQAVSLLKTFQNTVELIIVREV*,2,,FALSE,FALSE,164,151,172,169,52,51,81,-0.538544030001373,0.121560451226245,-0.578007577291451,0.11997024226759,-0.490386763330324,0.117242423987465,-0.534915963061732,0.0690227515632074,0.0594087247850484,0.0118620785507444,0.0540319449495397,0.011994147741346,0.0619715786749543,0.0112722601362481,0.0586046445207802,0.00675782733714367,missense,"D9P,K47N",-0.534915963061732,-0.817361210402981
ERBIN_PDZ1 abundance,1,EIRVRVEKPPELGFSISGGVGGRGNPFRPDDDGIFVTRVQPEGPASTLLQPGDKIIQANGYSFINIEHGQAVSLLKTFQNTVELIIVREV*,2,,FALSE,FALSE,393.666666666667,362,438,381,183,132,80,-0.427445716652153,0.0755039098912789,-0.594683759790896,0.078359387414956,-0.720606634992947,0.085844226788887,-0.568842588413721,0.0459328094630744,0.0702498898721284,0.00736780178901892,0.0523647265387119,0.0078340599452991,0.0398371140873559,0.00825348387255173,0.0552829821548464,0.00449715475595206,missense,"D9P,K47T",-0.568842588413721,-0.865804027848545
ERBIN_PDZ1 abundance,1,EIRVRVEKPPELGFSISGGVGGRGNPFRPDDDGIFVTRVQPEGPASRLLQPGDKIIQANGYSFINIEHGQAVSLLKTFQNTVELIIVREV*,2,,FALSE,FALSE,444.333333333333,474,441,418,137,102,110,-0.595678164196225,0.071961705266261,-0.653769113087491,0.0785841095905914,-0.654565924614361,0.0788500130390769,-0.632272614148738,0.0440277214210733,0.0538334774006279,0.00702214735058179,0.0464576078783336,0.007856526774776,0.0461865910228518,0.00758102595028281,0.0490727231866091,0.00431063283733352,missense,"D9P,K47R",-0.632272614148738,-0.956373871603097
ERBIN_PDZ1 abundance,1,EIRVRVEKPPELGFSISGGVGGRGNPFRPDDDGIFVTRVQPEGPASSLLQPGDKIIQANGYSFINIEHGQAVSLLKTFQNTVELIIVREV*,2,,FALSE,FALSE,618.666666666667,621,674,561,152,127,118,-0.643518527822862,0.0641177532383177,-0.7128598502733,0.066276130228663,-0.717384006289066,0.0701063036174604,-0.68921337597944,0.0385080674837898,0.0491651321821723,0.00625672097905114,0.0405499509581215,0.00662602394278923,0.0401469533745117,0.00674036295642691,0.0434978101589108,0.00377021873583556,missense,"D9P,K47S",-0.68921337597944,-1.037677888786
ERBIN_PDZ1 abundance,1,EIRVRVEKPPELGFSISGGVGGRGNPFRPDDDGIFVTRVQPEGPASMLLQPGDKIIQANGYSFINIEHGQAVSLLKTFQNTVELIIVREV*,2,,FALSE,FALSE,231,198,303,192,47,41,66,-0.65247745219909,0.11383644606974,-0.812197580416373,0.106736866052443,-0.564226065780588,0.10950617784404,-0.679296134233538,0.0634572496434713,0.048290904885309,0.0111083568018649,0.0306185597305499,0.0106711274119609,0.0548723069506895,0.0105284595899881,0.0444687799603414,0.00621292438606853,missense,"D9P,K47M",-0.679296134233538,-1.02351735479608
ERBIN_PDZ1 abundance,1,EIRVRVEKPPELGFSISGGVGGRGNPFRPDDDGIFVTRVQPEGPASILLQPGDKIIQANGYSFINIEHGQAVSLLKTFQNTVELIIVREV*,2,,FALSE,FALSE,158.333333333333,132,191,152,22,18,12,-0.76140789996741,0.151301961843556,-0.921381887006961,0.149176472168694,-1.01499517038042,0.178297388159161,-0.887708376618054,0.0912582656173844,0.0376612838616863,0.0147643064678136,0.0197027469462182,0.0149140704636843,0.0115331602867119,0.017142383043518,0.0240637118185455,0.0089348452236757,missense,"D9P,K47I",-0.887708376618054,-1.32110298574248
ERBIN_PDZ1 abundance,1,EIRVRVEKPPELGFSISGGVGGRGNPFRPDDDGIFVTRVQPEGPASQLLQPGDKIIQANGYSFINIEHGQAVSLLKTFQNTVELIIVREV*,2,,FALSE,FALSE,176.333333333333,163,184,182,47,31,38,-0.593444934905762,0.120918425470822,-0.746007930401578,0.132330911488487,-0.719010759227403,0.1228328410559,-0.682269139298885,0.072210691883911,0.0540513997676318,0.0117994285698863,0.0372359377254588,0.013229918295903,0.0399905493897194,0.0118097501788649,0.0441777012297916,0.00706994978605394,missense,"D9P,K47Q",-0.682269139298885,-1.02776242014375
ERBIN_PDZ1 abundance,1,EIRVRVEKPPELGFSISGGVGGRGNPFRPDDDGIFVTRVQPEGPASHLLQPGDKIIQANGYSFINIEHGQAVSLLKTFQNTVELIIVREV*,2,,FALSE,FALSE,159.333333333333,159,162,157,60,30,36,-0.510800557633609,0.116845684839214,-0.7179903971184,0.135551670925923,-0.689605238668526,0.129633991299026,-0.627889522987169,0.0730931252444828,0.0621159806826456,0.0114020035126279,0.0400370192869762,0.0135519170166006,0.04281773997405,0.0124636460312265,0.0495018595597906,0.00715634640386797,missense,"D9P,K47H",-0.627889522987169,-0.950115386334249
ERBIN_PDZ1 abundance,1,EIRVRVEKPPELGFSISGGVGGRGNPFRPDDDGIFVTRVQPEGPASPLLQPGDKIIQANGYSFINIEHGQAVSLLKTFQNTVELIIVREV*,2,,FALSE,FALSE,358.666666666667,352,386,338,32,37,43,-0.948836338862694,0.110299873462049,-0.915346312616823,0.104715582126391,-0.870023950431471,0.103897912721753,-0.909911563659072,0.0613105230188122,0.019371693436579,0.0107632519453951,0.0203061596723318,0.0104690474829881,0.0254714025027596,0.00998925354816977,0.0218898589807592,0.00600274429992389,missense,"D9P,K47P",-0.909911563659072,-1.35280625494118
ERBIN_PDZ1 abundance,1,EIRVRVEKPPELGFSISGGVGGRGNPFRPDDDGIFVTRVQPEGPASLLLQPGDKIIQANGYSFINIEHGQAVSLLKTFQNTVELIIVREV*,2,,FALSE,FALSE,602,552,673,581,165,96,137,-0.613678479186547,0.0692392586319306,-0.795256892325383,0.0712627175231546,-0.681890835458816,0.0673308303048077,-0.694820061564709,0.0399652545322599,0.052076975609137,0.00675648631114938,0.0323122223585722,0.00712456311054258,0.0435594404338175,0.00647351537585504,0.0429488750286705,0.00391288790286326,missense,"D9P,K47L",-0.694820061564709,-1.04568350807362
ERBIN_PDZ1 abundance,1,EIRVRVEKPPELGFSISGGVGGRGNPFRPDDDGIFVTRVQPEGPASELLQPGDKIIQANGYSFINIEHGQAVSLLKTFQNTVELIIVREV*,2,,FALSE,FALSE,176,157,197,174,63,56,92,-0.491263003533396,0.116316776896476,-0.59909082837515,0.116666709655611,-0.436739323714865,0.109297325183262,-0.505793243780662,0.0657820597597792,0.0640224889185751,0.0113503917630862,0.0519241253470607,0.0116638736878183,0.0671295059373058,0.0105083794735731,0.0614559696857781,0.00644054013597479,missense,"D9P,K47E",-0.505793243780662,-0.775777747296516
ERBIN_PDZ1 abundance,1,EIRVRVEKPPELGFSISGGVGGRGNPFRPDDDGIFVTRVQPEGPASDLLQPGDKIIQANGYSFINIEHGQAVSLLKTFQNTVELIIVREV*,2,,FALSE,FALSE,182.333333333333,165,195,187,59,68,35,-0.526665441705545,0.115540072369537,-0.529611645564927,0.109687420611434,-0.75338263799161,0.124196399260464,-0.593718302333146,0.0669865325092475,0.0605678579242864,0.0112745995953513,0.0588703777495111,0.0109661121234238,0.0366858688344697,0.011940849334529,0.052847469577494,0.00655846674262054,missense,"D9P,K47D",-0.593718302333146,-0.901323318544993
ERBIN_PDZ1 abundance,1,EIRVRVEKPPELGFSISGGVGGRGNPFRPDDDGIFVTRVQPEGPASALLQPGDKIIQANGYSFINIEHGQAVSLLKTFQNTVELIIVREV*,2,,FALSE,FALSE,430.333333333333,414,489,388,148,132,153,-0.550622436745363,0.0768528636040505,-0.6123975310801,0.0734399148654298,-0.529031367308584,0.0762265557673339,-0.565310317588341,0.043568017598898,0.0582300930169054,0.00749943501957048,0.0505937741268193,0.00734223064285504,0.0582560974174889,0.00732879393547406,0.0556288170542866,0.00426562450332584,missense,"D9P,K47A",-0.565310317588341,-0.860760403586277
ERBIN_PDZ1 abundance,1,EIRVRVEKPPELGFSISGGVGGRGNPFRPDDDGIFVTRVQPEGPASGLLQPGDKIIQANGYSFINIEHGQAVSLLKTFQNTVELIIVREV*,2,,FALSE,FALSE,422.666666666667,391,422,455,249,256,154,-0.355918413590302,0.0702792312729658,-0.36956978108766,0.0696557111823163,-0.573661235388904,0.071980028738458,-0.430455645179398,0.0407713347375338,0.0772296475061589,0.00685796863565659,0.0748707269282624,0.00696390100709943,0.0539651635921904,0.00692051205493042,0.0688320662888838,0.00399180899371752,missense,"D9P,K47G",-0.430455645179398,-0.668205435050192
ERBIN_PDZ1 abundance,1,EIRVRVEKPPELGFSISGGVGGRGNPFRPDDDGIFVTRVQPEGPASVLLQPGDKIIQANGYSFINIEHGQAVSLLKTFQNTVELIIVREV*,2,,FALSE,FALSE,471.333333333333,439,538,437,140,59,55,-0.58007210105072,0.0775281672195383,-0.87468646225657,0.0855286171430251,-0.877795613686094,0.0897343046469327,-0.76087030438325,0.0483784419966617,0.0553563439664594,0.00756533231142578,0.0243711698210497,0.00855081102394005,0.0247241967821852,0.0086274949862322,0.0364820778286869,0.00473659989567457,missense,"D9P,K47V",-0.76087030438325,-1.13999468172845
ERBIN_PDZ1 abundance,1,EIRVRVEKPPELGFSISGGVGGRGNPFRPDDDGIFVTRVQPEGPAS*LLQPGDKIIQANGYSFINIEHGQAVSLLKTFQNTVELIIVREV*,2,,FALSE,TRUE,210,210,203,217,18,7,8,-0.956032390769199,0.148458086140531,-1.19389789188049,0.213350135097861,-1.24854863843847,0.196334596389447,-1.09340047946303,0.103537299077808,0.0186694902766768,0.0144867961703646,-0.00754231951821376,0.0213298980866624,-0.010921812564708,0.0188765684722089,0.00392496504071828,0.0101370515413501,stop,"D9P,K47*",-1.09340047946303,-1.61480461049099
ERBIN_PDZ1 abundance,1,EIRVRVEKPPELGFSISGGVGGRGNPFRPDDDGIFVTRVQPEGPASYLLQPGDKIIQANGYSFINIEHGQAVSLLKTFQNTVELIIVREV*,2,,FALSE,FALSE,241.666666666667,227,275,223,29,25,33,-0.843379826173239,0.124088377662652,-0.932141317366798,0.125779197914828,-0.825936536975163,0.121682873489401,-0.866030443057541,0.0714850873470192,0.0296623218818591,0.0121087579736708,0.0186270618854115,0.0125749040267297,0.0297101820870759,0.0116991866719282,0.0261861385359716,0.0069989078460514,missense,"D9P,K47Y",-0.866030443057541,-1.29014971033787
ERBIN_PDZ1 abundance,1,EIRVRVEKPPELGFSISGGVGGRGNPFRPDDDGIFVTRVQPEGPASWLLQPGDKIIQANGYSFINIEHGQAVSLLKTFQNTVELIIVREV*,2,,FALSE,FALSE,234.666666666667,221,256,227,35,68,20,-0.776973374805842,0.119017725123892,-0.609349794855734,0.107364480733111,-0.984923787716178,0.140125811819446,-0.758003443172834,0.0692915455694705,0.0361423779728831,0.0116139549508821,0.0508984746747282,0.0107338738319254,0.0144243701109329,0.0134723809770483,0.0367627643069968,0.00678414421733819,missense,"D9P,K47W",-0.758003443172834,-1.13590117602852
ERBIN_PDZ1 abundance,1,EIRVRVEKPPELGFSISGGVGGRGNPFRPDDDGIFVTRVQPEGPASCLLQPGDKIIQANGYSFINIEHGQAVSLLKTFQNTVELIIVREV*,2,,FALSE,FALSE,174.333333333333,183,181,159,34,27,22,-0.727958948692604,0.124893881133701,-0.782836424608049,0.134536421815954,-0.847559994519404,0.145597779760167,-0.780044461345553,0.0774914570063232,0.0409252902343123,0.0121873603920568,0.0335539713290048,0.0134504164478839,0.0276311971071179,0.0139984827411299,0.0346047889760702,0.00758697494220976,missense,"D9P,K47C",-0.780044461345553,-1.16737288913224
ERBIN_PDZ1 abundance,1,EIRVRVEKPPELGFSISGGVGGRGNPFRPDDDGIFVTRVQPEGPASFLLQPGDKIIQANGYSFINIEHGQAVSLLKTFQNTVELIIVREV*,2,,FALSE,FALSE,198,196,198,200,44,27,34,-0.669815733274731,0.115867965281847,-0.809919736321061,0.13167215016987,-0.783616025507288,0.123074724536843,-0.74850007799996,0.0710342658251761,0.0465990055053754,0.0113065959514261,0.0308462895249934,0.0131640579589358,0.0337790830713814,0.0118330060399016,0.0376932125940561,0.00695476915358428,missense,"D9P,K47F",-0.74850007799996,-1.12233160406515
ERBIN_PDZ1 abundance,1,EIRVRVEKLPELGFSISGGVGGRGNPFRPDDDGIFVTRVQPEGPASKLLQPGDKIIQANGYSFINIEHGQAVSLLKTFQNTVELIIVREV*,1,,FALSE,FALSE,293.333333333333,284,337,259,395,333,273,-0.111901615192138,0.0768461426708035,-0.227257845195055,0.0748132778974219,-0.215258414139894,0.0837362346752794,-0.183954512319299,0.0451467287498679,0.101041227679656,0.00749877917930906,0.0890985083529732,0.00747953401739917,0.0884237639629574,0.00805081119945615,0.0929663127011468,0.00442019176023544,missense,D9L,-0.183954512319299,-0.316233812309163
ERBIN_PDZ1 abundance,1,EIRVRVEKLPELGFSISGGVGGRGNPFRPDDDGIFVTRVQPEGPASNLLQPGDKIIQANGYSFINIEHGQAVSLLKTFQNTVELIIVREV*,2,,FALSE,FALSE,286.666666666667,258,324,278,351,396,306,-0.115118458144713,0.0805382185344439,-0.187134922072587,0.0764910374096638,-0.212570069169257,0.0811220621497094,-0.171963009507265,0.0457849075785459,0.10072732259454,0.00785905831177377,0.0931098386516331,0.00764726974155811,0.0886822345985375,0.00779947186556104,0.0941403676856455,0.00448267409014484,missense,"D9L,K47N",-0.171963009507265,-0.29911150274862
ERBIN_PDZ1 abundance,1,EIRVRVEKLPELGFSISGGVGGRGNPFRPDDDGIFVTRVQPEGPASTLLQPGDKIIQANGYSFINIEHGQAVSLLKTFQNTVELIIVREV*,2,,FALSE,FALSE,590.333333333333,597,609,565,515,475,483,-0.261160792660533,0.0549907497931954,-0.285264257727591,0.0562601364094683,-0.28172717495589,0.0576041782482832,-0.275731749566673,0.0324786665448188,0.086476259635449,0.00536609223666966,0.0832992578996076,0.00562466471092341,0.08203313216459,0.00553834746899192,0.0839806563957782,0.00317989671057314,missense,"D9L,K47T",-0.275731749566673,-0.447279794734648
ERBIN_PDZ1 abundance,1,EIRVRVEKLPELGFSISGGVGGRGNPFRPDDDGIFVTRVQPEGPASRLLQPGDKIIQANGYSFINIEHGQAVSLLKTFQNTVELIIVREV*,2,,FALSE,FALSE,703.666666666667,648,766,697,464,581,567,-0.321263741795648,0.0536706806574976,-0.298735009453565,0.0504317288652842,-0.296563016273103,0.052027904984294,-0.305059432469117,0.0300182084278228,0.0806113101672605,0.00523727761298159,0.081952505710611,0.00504196370223665,0.080606741810484,0.00500221728091928,0.0811092638076151,0.00293900003884735,missense,"D9L,K47R",-0.305059432469117,-0.489155919288875
ERBIN_PDZ1 abundance,1,EIRVRVEKLPELGFSISGGVGGRGNPFRPDDDGIFVTRVQPEGPASSLLQPGDKIIQANGYSFINIEHGQAVSLLKTFQNTVELIIVREV*,2,,FALSE,FALSE,956.666666666667,926,1029,915,761,859,818,-0.270963827648542,0.0441974105361199,-0.267783906840873,0.0431389154925815,-0.275679797300789,0.0453775754492696,-0.271342694580977,0.0255244627544379,0.0855196625688009,0.00431285957094046,0.0850468738678926,0.00431285722225506,0.0826145566332424,0.00436282206917764,0.0844103766705401,0.00249902978744463,missense,"D9L,K47S",-0.271342694580977,-0.44101279389903
ERBIN_PDZ1 abundance,1,EIRVRVEKLPELGFSISGGVGGRGNPFRPDDDGIFVTRVQPEGPASMLLQPGDKIIQANGYSFINIEHGQAVSLLKTFQNTVELIIVREV*,2,,FALSE,FALSE,320.666666666667,342,317,303,284,349,223,-0.265101817930547,0.0725448000215757,-0.226281893046094,0.0778231984369552,-0.330445965649693,0.0798079485864457,-0.272618525798673,0.0441885242046506,0.0860916875904147,0.00707904674277964,0.0891960801677989,0.00778045390351852,0.0773490693181695,0.00767312655957126,0.0842854635529772,0.00432637659460393,missense,"D9L,K47M",-0.272618525798673,-0.442834515279479
ERBIN_PDZ1 abundance,1,EIRVRVEKLPELGFSISGGVGGRGNPFRPDDDGIFVTRVQPEGPASILLQPGDKIIQANGYSFINIEHGQAVSLLKTFQNTVELIIVREV*,2,,FALSE,FALSE,305.666666666667,311,349,257,111,127,98,-0.531610971876597,0.0849521183359992,-0.515180688358119,0.0811807100673322,-0.543498429055577,0.0946336400757943,-0.528710944790898,0.0498776222484582,0.0600852645580039,0.00828977426941461,0.0603131274640731,0.0081161245646497,0.0568651633351579,0.00909854105957823,0.0592121607548978,0.00488338050148132,missense,"D9L,K47I",-0.528710944790898,-0.808501249701856
ERBIN_PDZ1 abundance,1,EIRVRVEKLPELGFSISGGVGGRGNPFRPDDDGIFVTRVQPEGPASQLLQPGDKIIQANGYSFINIEHGQAVSLLKTFQNTVELIIVREV*,2,,FALSE,FALSE,255.666666666667,263,262,242,316,221,314,-0.175827504883391,0.0814372340849312,-0.260486542519163,0.0851562895129917,-0.15751729437733,0.0857688605887872,-0.197459650800078,0.0485286979549464,0.0948032290765364,0.00794678580020151,0.0857764353336584,0.00851358718810879,0.093975277658985,0.00824623779741858,0.0916440618208158,0.00475131104235401,missense,"D9L,K47Q",-0.197459650800078,-0.335517397140069
ERBIN_PDZ1 abundance,1,EIRVRVEKLPELGFSISGGVGGRGNPFRPDDDGIFVTRVQPEGPASHLLQPGDKIIQANGYSFINIEHGQAVSLLKTFQNTVELIIVREV*,2,,FALSE,FALSE,274.333333333333,257,286,280,204,285,253,-0.283138475593589,0.0840372521787575,-0.213922654872768,0.0806886594559039,-0.264232437746371,0.0814751182976624,-0.252904843883287,0.0473601144059215,0.0843316394182203,0.00820050005143378,0.0904317076519104,0.00806693130123586,0.0837151617758345,0.00783341641060775,0.0862155758064935,0.00463689824839135,missense,"D9L,K47H",-0.252904843883287,-0.414685936271134
ERBIN_PDZ1 abundance,1,EIRVRVEKLPELGFSISGGVGGRGNPFRPDDDGIFVTRVQPEGPASPLLQPGDKIIQANGYSFINIEHGQAVSLLKTFQNTVELIIVREV*,2,,FALSE,FALSE,506.666666666667,468,583,469,328,208,258,-0.347355971876461,0.0643850931216988,-0.523244487904225,0.0632222614998171,-0.421090906211363,0.0659971008121289,-0.431867882778113,0.0372419016081281,0.0780651853408015,0.00628280846609502,0.0595069408524227,0.0063207102914693,0.0686340213406973,0.00634528409845951,0.0686937979985738,0.00364625192526776,missense,"D9L,K47P",-0.431867882778113,-0.670221927037666
ERBIN_PDZ1 abundance,1,EIRVRVEKLPELGFSISGGVGGRGNPFRPDDDGIFVTRVQPEGPASLLLQPGDKIIQANGYSFINIEHGQAVSLLKTFQNTVELIIVREV*,2,,FALSE,FALSE,826.333333333333,805,904,770,529,672,630,-0.33926290146688,0.0483143224007508,-0.302002493432901,0.0464669575726579,-0.302054744268199,0.0497230059568569,-0.314335333681321,0.0277777032160407,0.0788549211137996,0.00471459493332285,0.0816258356560218,0.0046455816349375,0.080078740218118,0.00478061301395331,0.0802010858899169,0.00271963834974794,missense,"D9L,K47L",-0.314335333681321,-0.502400702240432
ERBIN_PDZ1 abundance,1,EIRVRVEKLPELGFSISGGVGGRGNPFRPDDDGIFVTRVQPEGPASELLQPGDKIIQANGYSFINIEHGQAVSLLKTFQNTVELIIVREV*,2,,FALSE,FALSE,296.333333333333,276,325,288,320,327,295,-0.179492753212627,0.0793905125420678,-0.207995150268066,0.0755235432250035,-0.225785082596443,0.0796914033117608,-0.204493426622706,0.0451090550112947,0.0944455678211626,0.0077470631809776,0.0910243159906327,0.00755054352036881,0.0874116785660967,0.00766192132677907,0.0909554042193586,0.00441650322834333,missense,"D9L,K47E",-0.204493426622706,-0.345560716055329
ERBIN_PDZ1 abundance,1,EIRVRVEKLPELGFSISGGVGGRGNPFRPDDDGIFVTRVQPEGPASDLLQPGDKIIQANGYSFINIEHGQAVSLLKTFQNTVELIIVREV*,2,,FALSE,FALSE,308,286,367,271,220,324,266,-0.289178137349577,0.0797577752045172,-0.246566606778293,0.07170242528992,-0.235570838715059,0.0821900067853455,-0.256713485320414,0.0447329754116198,0.0837422788042479,0.00778290130519303,0.0871680951542133,0.00716852334449658,0.0864708281055952,0.00790214928670758,0.0858426822223015,0.00437968231144178,missense,"D9L,K47D",-0.256713485320414,-0.42012418189504
ERBIN_PDZ1 abundance,1,EIRVRVEKLPELGFSISGGVGGRGNPFRPDDDGIFVTRVQPEGPASALLQPGDKIIQANGYSFINIEHGQAVSLLKTFQNTVELIIVREV*,2,,FALSE,FALSE,596.666666666667,620,626,544,558,453,571,-0.25306215487489,0.0539379401592183,-0.309123840435557,0.0559141799589682,-0.214026731985672,0.0577408145127605,-0.259521219933648,0.0322158168232296,0.0872665386826083,0.00526335725624438,0.0809138717018545,0.00559007736075274,0.0885421839100667,0.00555148434781829,0.0855677846661329,0.00315416181890499,missense,"D9L,K47A",-0.259521219933648,-0.424133262488625
ERBIN_PDZ1 abundance,1,EIRVRVEKLPELGFSISGGVGGRGNPFRPDDDGIFVTRVQPEGPASGLLQPGDKIIQANGYSFINIEHGQAVSLLKTFQNTVELIIVREV*,2,,FALSE,FALSE,686.333333333333,663,707,689,630,797,805,-0.228025201863645,0.051681195733558,-0.179980458950928,0.0509810918894768,-0.183281336229723,0.0511050476080431,-0.196837812593925,0.0295909729901619,0.0897096877520201,0.00504314024177876,0.0938251134236869,0.00509688683276682,0.0914981966498751,0.00491348925858781,0.0917049442854184,0.002897170594865,missense,"D9L,K47G",-0.196837812593925,-0.334629492894102
ERBIN_PDZ1 abundance,1,EIRVRVEKLPELGFSISGGVGGRGNPFRPDDDGIFVTRVQPEGPASVLLQPGDKIIQANGYSFINIEHGQAVSLLKTFQNTVELIIVREV*,2,,FALSE,FALSE,773.333333333333,742,859,719,314,339,425,-0.477943378428816,0.0534781842833615,-0.491105125749255,0.0511772748797107,-0.394613220037833,0.05280706570978,-0.455140047038277,0.030288100784693,0.0653222409157351,0.00521849348469231,0.06272010647344,0.00511650042797784,0.0711797156056493,0.00507712960435065,0.0664152845480079,0.00296542445552209,missense,"D9L,K47V",-0.455140047038277,-0.703451556955815
ERBIN_PDZ1 abundance,1,EIRVRVEKLPELGFSISGGVGGRGNPFRPDDDGIFVTRVQPEGPAS*LLQPGDKIIQANGYSFINIEHGQAVSLLKTFQNTVELIIVREV*,2,,FALSE,TRUE,357.333333333333,360,405,307,43,52,30,-0.851729946920918,0.105677790472052,-0.822375434678899,0.0964655055527116,-0.947421647956522,0.117820118046849,-0.865627069042995,0.0609661648578769,0.0288475026933977,0.0103122211130616,0.0296010183352234,0.00964423763488083,0.0180300092700309,0.0113278024689215,0.0262256317737933,0.00596902914164588,stop,"D9L,K47*",-0.865627069042995,-1.28957374460163
ERBIN_PDZ1 abundance,1,EIRVRVEKLPELGFSISGGVGGRGNPFRPDDDGIFVTRVQPEGPASYLLQPGDKIIQANGYSFINIEHGQAVSLLKTFQNTVELIIVREV*,2,,FALSE,FALSE,323,306,356,307,99,115,128,-0.558676605433899,0.0868015437719987,-0.55570668052186,0.0825864113897836,-0.50425843481013,0.0842780095876919,-0.539404031437392,0.0487875094588212,0.0574441533409614,0.008470244394149,0.0562614999255342,0.00825666099287563,0.0606378883252763,0.0081029000896403,0.0581652301179476,0.00477665056325751,missense,"D9L,K47Y",-0.539404031437392,-0.823769589507876
ERBIN_PDZ1 abundance,1,EIRVRVEKLPELGFSISGGVGGRGNPFRPDDDGIFVTRVQPEGPASWLLQPGDKIIQANGYSFINIEHGQAVSLLKTFQNTVELIIVREV*,2,,FALSE,FALSE,369,348,449,310,93,122,99,-0.616456564613394,0.0840685783295307,-0.603466008516723,0.0752497028480927,-0.591790195012332,0.0880305330089248,-0.604207137663062,0.04729124750448,0.0518058852403409,0.00820355691127114,0.0514867122350992,0.00752316604845467,0.0522221567357587,0.00846368604691482,0.05182053662391,0.00463015567991001,missense,"D9L,K47W",-0.604207137663062,-0.916300013982045
ERBIN_PDZ1 abundance,1,EIRVRVEKLPELGFSISGGVGGRGNPFRPDDDGIFVTRVQPEGPASCLLQPGDKIIQANGYSFINIEHGQAVSLLKTFQNTVELIIVREV*,2,,FALSE,FALSE,318,306,360,288,154,151,271,-0.423199583899214,0.0810564143711502,-0.471313057071099,0.0781912988736342,-0.278503382413711,0.0812267671523987,-0.393110758761175,0.0462580444987796,0.070664234831728,0.00790962475552807,0.064698838793603,0.00781725512136832,0.0823430833488526,0.0078095387166866,0.0724884011730196,0.00452899762175367,missense,"D9L,K47C",-0.393110758761175,-0.614881784480353
ERBIN_PDZ1 abundance,1,EIRVRVEKLPELGFSISGGVGGRGNPFRPDDDGIFVTRVQPEGPASFLLQPGDKIIQANGYSFINIEHGQAVSLLKTFQNTVELIIVREV*,2,,FALSE,FALSE,383.666666666667,349,424,378,109,184,198,-0.569256122166967,0.0816875914500539,-0.467828678153761,0.0723874682499435,-0.432793418062053,0.0738618697426052,-0.484580688473738,0.0436851566821734,0.0564117858460186,0.00797121610381493,0.0650471931415768,0.00723701121545849,0.0675088846082581,0.00710144145413896,0.0635328325012591,0.00427709326806324,missense,"D9L,K47F",-0.484580688473738,-0.745488971633569
ERBIN_PDZ1 abundance,1,EIRVRVEKDKELGFSISGGVGGRGNPFRPDDDGIFVTRVQPEGPASKLLQPGDKIIQANGYSFINIEHGQAVSLLKTFQNTVELIIVREV*,1,,FALSE,FALSE,189.666666666667,185,198,186,383,488,571,0.0173431592675164,0.0942495015228124,0.0633090296985598,0.0928326163329602,0.12466593576696,0.0949972388417204,0.0680946231289255,0.0542787417348884,0.113653155748763,0.00919702896093501,0.118148229019885,0.00928103581744637,0.121105753711009,0.00913349922348633,0.117643748753166,0.00531428197825304,missense,P10K,0.0680946231289255,0.0436596380164166
ERBIN_PDZ1 abundance,1,EIRVRVEKDKELGFSISGGVGGRGNPFRPDDDGIFVTRVQPEGPASNLLQPGDKIIQANGYSFINIEHGQAVSLLKTFQNTVELIIVREV*,2,,FALSE,FALSE,181.666666666667,177,209,159,451,616,529,0.0815331262961488,0.0955874270653778,0.117270238039127,0.0899212338420546,0.149912123259301,0.102373618521766,0.11484525242246,0.0551707536867538,0.119916923474059,0.00932758604361168,0.123543056044529,0.00898996737357673,0.123533045668847,0.00984270044766178,0.122220973994312,0.00540161640953624,missense,"P10K,K47N",0.11484525242246,0.110413468579737
ERBIN_PDZ1 abundance,1,EIRVRVEKDKELGFSISGGVGGRGNPFRPDDDGIFVTRVQPEGPASTLLQPGDKIIQANGYSFINIEHGQAVSLLKTFQNTVELIIVREV*,2,,FALSE,FALSE,357.666666666667,332,386,355,700,955,936,0.0145836533619327,0.070311983308365,0.0631652342117786,0.0664977561096588,0.0765129739993339,0.0689983588545213,0.0521652832825653,0.0395758363964837,0.113383878401706,0.00686116463577574,0.118133852918942,0.00664818121704096,0.116476092425317,0.0066338397273799,0.116084150999694,0.00387476104666111,missense,"P10K,K47T",0.0521652832825653,0.0209146082883026
ERBIN_PDZ1 abundance,1,EIRVRVEKDKELGFSISGGVGGRGNPFRPDDDGIFVTRVQPEGPASRLLQPGDKIIQANGYSFINIEHGQAVSLLKTFQNTVELIIVREV*,2,,FALSE,FALSE,488.666666666667,455,535,476,968,1044,1177,0.0248364303664438,0.0598630612576189,-0.00750962029922438,0.0569174791444585,0.0565751341411559,0.0596807008426507,0.0236001582966644,0.0339326696149754,0.114384362070234,0.00584154079524005,0.111068062014625,0.00569038322354079,0.114559170974936,0.00573799450857385,0.11328741835507,0.00332225414306113,missense,"P10K,K47R",0.0236001582966644,-0.0198726825384461
ERBIN_PDZ1 abundance,1,EIRVRVEKDKELGFSISGGVGGRGNPFRPDDDGIFVTRVQPEGPASSLLQPGDKIIQANGYSFINIEHGQAVSLLKTFQNTVELIIVREV*,2,,FALSE,FALSE,613.666666666667,624,643,574,1139,1291,1364,-0.0225360760695296,0.0517393898048001,0.000142128924273968,0.0518835016305536,0.0426927917764776,0.0544925690966569,0.00555706420183403,0.0304036150973361,0.109761671163606,0.00504881891964889,0.111833053473604,0.00518710617010518,0.113224454674189,0.00523918214464472,0.111520868749915,0.00297673414344573,missense,"P10K,K47S",0.00555706420183403,-0.0456358789754816
ERBIN_PDZ1 abundance,1,EIRVRVEKDKELGFSISGGVGGRGNPFRPDDDGIFVTRVQPEGPASMLLQPGDKIIQANGYSFINIEHGQAVSLLKTFQNTVELIIVREV*,2,,FALSE,FALSE,207.666666666667,242,202,179,383,434,458,-0.0656870500714685,0.0838908571251137,0.0218958657626534,0.0923107220778945,0.0674962761450479,0.0972480866458494,0.00102128644057558,0.0523291023182857,0.105550924675018,0.00818621456953366,0.114007905575543,0.00922885890521962,0.115609182988215,0.00934990674145063,0.111076783252654,0.00512339815735776,missense,"P10K,K47M",0.00102128644057558,-0.0521123808905007
ERBIN_PDZ1 abundance,1,EIRVRVEKDKELGFSISGGVGGRGNPFRPDDDGIFVTRVQPEGPASILLQPGDKIIQANGYSFINIEHGQAVSLLKTFQNTVELIIVREV*,2,,FALSE,FALSE,183,181,177,191,183,232,254,-0.204216536390451,0.0989027075815672,-0.127195041832094,0.10070694603989,-0.137890673923532,0.0966311699934065,-0.15648595384647,0.0569871069288653,0.092032978404387,0.00965109683601239,0.0991023895177013,0.0100682799880326,0.0958622769534917,0.00929059335682235,0.0956556835412766,0.00557945054850432,missense,"P10K,K47I",-0.15648595384647,-0.27701227613259
```
