## Supplementary table 4 for "The evolution of allostery in a protein family" (part 169 of 207)

```
ERBIN_PDZ1 abundance,1,EIRVRVEKDKELGFSISGGVGGRGNPFRPDDDGIFVTRVQPEGPASQLLQPGDKIIQANGYSFINIEHGQAVSLLKTFQNTVELIIVREV*,2,,FALSE,FALSE,222.333333333333,226,218,223,536,525,670,0.0593618724300864,0.0852769439732728,0.0563264100520996,0.0885412556006147,0.117906792705792,0.0870173834836692,0.0778557264152809,0.0501800854540647,0.117753414271232,0.00832147131549963,0.117450134475119,0.00885200263669844,0.1204558966346,0.00836627689571184,0.118599431468434,0.00491299384017089,missense,"P10K,K47Q",0.0778557264152809,0.0575972265523329
ERBIN_PDZ1 abundance,1,EIRVRVEKDKELGFSISGGVGGRGNPFRPDDDGIFVTRVQPEGPASHLLQPGDKIIQANGYSFINIEHGQAVSLLKTFQNTVELIIVREV*,2,,FALSE,FALSE,202.666666666667,203,180,225,345,442,525,-0.0436633409265092,0.0908923795186641,0.0621941890885308,0.0973664020391408,0.0385643533855527,0.0872372404992936,0.0177202808175543,0.0528569898910491,0.10770003620941,0.00886943520395296,0.118036771689034,0.00973430568303722,0.112827526412932,0.00838741502462978,0.112711735759585,0.0051750821744299,missense,"P10K,K47H",0.0177202808175543,-0.0282683843911243
ERBIN_PDZ1 abundance,1,EIRVRVEKDKELGFSISGGVGGRGNPFRPDDDGIFVTRVQPEGPASPLLQPGDKIIQANGYSFINIEHGQAVSLLKTFQNTVELIIVREV*,2,,FALSE,FALSE,334.666666666667,319,362,323,419,479,475,-0.124594127087836,0.0731333297223004,-0.128122789277729,0.0704914448517232,-0.106704089091983,0.0738128397849037,-0.120093178056946,0.0418209798417033,0.0998026704713347,0.00713647648632715,0.0990096370174207,0.00704745433594015,0.0988607077691151,0.00709672747417434,0.0992187998983487,0.0040945768524106,missense,"P10K,K47P",-0.120093178056946,-0.22504811595991
ERBIN_PDZ1 abundance,1,EIRVRVEKDKELGFSISGGVGGRGNPFRPDDDGIFVTRVQPEGPASLLLQPGDKIIQANGYSFINIEHGQAVSLLKTFQNTVELIIVREV*,2,,FALSE,FALSE,655.666666666667,598,730,639,945,1276,1402,-0.0668321704664556,0.0531713175624594,-0.0433487623733732,0.048986484372153,0.0172551012984283,0.0518843730678301,-0.0309077818212148,0.0295927434084923,0.105439181851276,0.00518854890065014,0.107485007110045,0.00489747390505579,0.110778750682564,0.00498841742038067,0.107950696194947,0.00289734393164337,missense,"P10K,K47L",-0.0309077818212148,-0.0977029460871711
ERBIN_PDZ1 abundance,1,EIRVRVEKDKELGFSISGGVGGRGNPFRPDDDGIFVTRVQPEGPASELLQPGDKIIQANGYSFINIEHGQAVSLLKTFQNTVELIIVREV*,2,,FALSE,FALSE,297,276,327,288,507,794,774,-0.019620765845579,0.0783421869154229,0.0588063120130289,0.0723114173571495,0.0829148361652831,0.0771153573054728,0.0421037973487207,0.0437547972452646,0.110046152164848,0.00764476575772374,0.117698065211452,0.0072294079496253,0.117091598768812,0.00741424766294451,0.115099058647447,0.00428391158362403,missense,"P10K,K47E",0.0421037973487207,0.00654811232038662
ERBIN_PDZ1 abundance,1,EIRVRVEKDKELGFSISGGVGGRGNPFRPDDDGIFVTRVQPEGPASDLLQPGDKIIQANGYSFINIEHGQAVSLLKTFQNTVELIIVREV*,2,,FALSE,FALSE,287.333333333333,265,322,275,600,627,674,0.0450178444784957,0.0792321511812403,-0.00778474669835158,0.0734076990069149,0.0539933134856218,0.0790514281568723,0.0284547990196312,0.0445042931604166,0.116353699276928,0.00773161000617782,0.111040555971323,0.00733900982943216,0.114310942108076,0.00760039098493447,0.113762722845932,0.00435729266261294,missense,"P10K,K47D",0.0284547990196312,-0.0129408857014024
ERBIN_PDZ1 abundance,1,EIRVRVEKDKELGFSISGGVGGRGNPFRPDDDGIFVTRVQPEGPASALLQPGDKIIQANGYSFINIEHGQAVSLLKTFQNTVELIIVREV*,2,,FALSE,FALSE,506.666666666667,520,519,481,1196,1239,1221,0.0498262807829957,0.05650669933108,0.052338178877942,0.0574269699814693,0.064384901610903,0.0595865543157837,0.0552402456407317,0.033369363129652,0.116822914787193,0.00551402120794242,0.117051406982156,0.00574132009135456,0.11531004022114,0.0057289428009609,0.116385212087728,0.00326710235789617,missense,"P10K,K47A",0.0552402456407317,0.0253052554164262
ERBIN_PDZ1 abundance,1,EIRVRVEKDKELGFSISGGVGGRGNPFRPDDDGIFVTRVQPEGPASGLLQPGDKIIQANGYSFINIEHGQAVSLLKTFQNTVELIIVREV*,2,,FALSE,FALSE,537.666666666667,525,581,507,1263,1400,2087,0.0635421040439705,0.0561718868367212,0.0551555500301802,0.0542685928812508,0.215810120164363,0.0574688114286547,0.108635992162917,0.0322872374632538,0.118161328483988,0.00548134962711337,0.117333076546237,0.0054255581086588,0.129868801432912,0.00552533264080283,0.121613042438774,0.00316115441689133,missense,"P10K,K47G",0.108635992162917,0.101547450869331
ERBIN_PDZ1 abundance,1,EIRVRVEKDKELGFSISGGVGGRGNPFRPDDDGIFVTRVQPEGPASVLLQPGDKIIQANGYSFINIEHGQAVSLLKTFQNTVELIIVREV*,2,,FALSE,FALSE,581.666666666667,572,642,531,645,749,1255,-0.170489885774926,0.0558680934608708,-0.162423542104434,0.0532599615773551,0.0389459602552681,0.0569723193839403,-0.101817388783714,0.0319274930225634,0.0953240831577764,0.00545170494538356,0.0955803841521537,0.00532471916187657,0.112864215964025,0.00547759746702139,0.101008132046973,0.00312593283037638,missense,"P10K,K47V",-0.101817388783714,-0.198952661011136
ERBIN_PDZ1 abundance,1,EIRVRVEKDKELGFSISGGVGGRGNPFRPDDDGIFVTRVQPEGPAS*LLQPGDKIIQANGYSFINIEHGQAVSLLKTFQNTVELIIVREV*,2,,FALSE,TRUE,300.666666666667,307,334,261,149,91,71,-0.431093652276462,0.0825369945408625,-0.601107269730579,0.0869089017534034,-0.635931026626628,0.0980911206060461,-0.545412986672615,0.0510898103661908,0.0698939180203699,0.00805410232283419,0.0517225295590416,0.00868880639036648,0.0479782412684372,0.00943096015010452,0.0575769098751784,0.00500206249856561,stop,"P10K,K47*",-0.545412986672615,-0.832349597642443
ERBIN_PDZ1 abundance,1,EIRVRVEKDKELGFSISGGVGGRGNPFRPDDDGIFVTRVQPEGPASYLLQPGDKIIQANGYSFINIEHGQAVSLLKTFQNTVELIIVREV*,2,,FALSE,FALSE,312,300,322,314,448,369,368,-0.0836440854211082,0.076048984517907,-0.167724562515861,0.0752784373897508,-0.177551488520144,0.0764598934635268,-0.143019440324175,0.0438349455842513,0.103798646185532,0.00742099111146596,0.095050409211762,0.00752603881366221,0.0920490922363597,0.00735122816296292,0.0969741527583962,0.00429175868655697,missense,"P10K,K47Y",-0.143019440324175,-0.257783842729015
ERBIN_PDZ1 abundance,1,EIRVRVEKDKELGFSISGGVGGRGNPFRPDDDGIFVTRVQPEGPASWLLQPGDKIIQANGYSFINIEHGQAVSLLKTFQNTVELIIVREV*,2,,FALSE,FALSE,308.666666666667,291,332,303,366,234,368,-0.136724148910325,0.0778462618543045,-0.314362673298865,0.0768568067819857,-0.166359735102177,0.0776285895342248,-0.206670296893783,0.0447102246267797,0.0986190020147837,0.00759637253467359,0.0803901140252251,0.00768383790886332,0.0931251221546899,0.00746359231990433,0.0907422728518873,0.004377454844813,missense,"P10K,K47W",-0.206670296893783,-0.348669004252295
ERBIN_PDZ1 abundance,1,EIRVRVEKDKELGFSISGGVGGRGNPFRPDDDGIFVTRVQPEGPASCLLQPGDKIIQANGYSFINIEHGQAVSLLKTFQNTVELIIVREV*,2,,FALSE,FALSE,225,192,252,231,361,534,379,-0.0124262517800225,0.0929397783257979,0.0177295299667308,0.0827044259455909,-0.071965222660848,0.0872309325920186,-0.0211093906589911,0.0504184582607782,0.110748205259578,0.00906922391179281,0.113591371890758,0.00826845961886177,0.102200672313792,0.00838680855156907,0.108910029663354,0.00493633226457672,missense,"P10K,K47C",-0.0211093906589911,-0.0837121153043505
ERBIN_PDZ1 abundance,1,EIRVRVEKDKELGFSISGGVGGRGNPFRPDDDGIFVTRVQPEGPASFLLQPGDKIIQANGYSFINIEHGQAVSLLKTFQNTVELIIVREV*,2,,FALSE,FALSE,256.666666666667,230,298,242,454,350,354,0.00260901067667787,0.0851252940314716,-0.160304678180627,0.078129636754214,-0.107981806383229,0.085721219494237,-0.0927044953365905,0.0477867138841486,0.112215372109432,0.00830667305254721,0.0957922197412598,0.00781109038787781,0.0987378617787503,0.00824165734955099,0.10190035032374,0.00467866542733864,missense,"P10K,K47F",-0.0927044953365905,-0.185940631990277
ERBIN_PDZ1 abundance,1,EIRVRVEKDNELGFSISGGVGGRGNPFRPDDDGIFVTRVQPEGPASKLLQPGDKIIQANGYSFINIEHGQAVSLLKTFQNTVELIIVREV*,1,,FALSE,FALSE,289.666666666667,275,312,282,406,405,452,-0.087177186508326,0.079255090699011,-0.130122548871883,0.0759356532918425,-0.0792914171275566,0.0792843682053354,-0.099772566320116,0.0450968621629286,0.103453880086019,0.00773384848389789,0.0988097090055562,0.00759174464603077,0.101496296141509,0.00762278698062548,0.101208334977617,0.00441530946017066,missense,P10N,-0.099772566320116,-0.196032919943908
ERBIN_PDZ1 abundance,1,EIRVRVEKDNELGFSISGGVGGRGNPFRPDDDGIFVTRVQPEGPASNLLQPGDKIIQANGYSFINIEHGQAVSLLKTFQNTVELIIVREV*,2,,FALSE,FALSE,252.333333333333,235,274,248,346,349,447,-0.0880207761886352,0.0853643751010079,-0.135836537093829,0.0810998098525744,-0.042460271215451,0.0839599374626962,-0.0898921391948546,0.0481611124318983,0.103371561149626,0.00833000299578307,0.0982384471857003,0.00810803648289066,0.105037422669921,0.00807231907968589,0.102175700361024,0.00471532175708018,missense,"P10N,K47N",-0.0898921391948546,-0.18192495245385
ERBIN_PDZ1 abundance,1,EIRVRVEKDNELGFSISGGVGGRGNPFRPDDDGIFVTRVQPEGPASTLLQPGDKIIQANGYSFINIEHGQAVSLLKTFQNTVELIIVREV*,2,,FALSE,FALSE,506,503,566,449,694,641,561,-0.110407370107346,0.0587147283082693,-0.172870695512247,0.0568521405841026,-0.157916094008404,0.0634012341819457,-0.147124110002999,0.034335366013523,0.10118703869295,0.00572948448490075,0.094535919299192,0.00568385093410549,0.0939369351117156,0.0060957047828906,0.0965722758650924,0.00336168103736832,missense,"P10N,K47T",-0.147124110002999,-0.263644778258636
ERBIN_PDZ1 abundance,1,EIRVRVEKDNELGFSISGGVGGRGNPFRPDDDGIFVTRVQPEGPASRLLQPGDKIIQANGYSFINIEHGQAVSLLKTFQNTVELIIVREV*,2,,FALSE,FALSE,669.333333333333,635,778,595,904,772,750,-0.111683897113387,0.0523754485590399,-0.212088558174032,0.0488917849871241,-0.156387166730434,0.0550279969949703,-0.162681142334377,0.0299729100749927,0.101062472985395,0.00511088663023708,0.0906150733462756,0.00488800623712763,0.0940839336590036,0.00529066080184681,0.0950491297141085,0.00293456500199139,missense,"P10N,K47R",-0.162681142334377,-0.285858201179567
ERBIN_PDZ1 abundance,1,EIRVRVEKDNELGFSISGGVGGRGNPFRPDDDGIFVTRVQPEGPASSLLQPGDKIIQANGYSFINIEHGQAVSLLKTFQNTVELIIVREV*,2,,FALSE,FALSE,907,880,1001,840,1272,1247,1103,-0.0943185732915424,0.0444671485982638,-0.142890722984166,0.0425004994881247,-0.148629744086507,0.046481305423363,-0.128498313204534,0.025630860628287,0.102757011243158,0.00433918107640544,0.0975331977324659,0.00424903092889128,0.0948297702176073,0.00446894006780828,0.0983958762856795,0.00250944690997637,missense,"P10N,K47S",-0.128498313204534,-0.237049557993579
ERBIN_PDZ1 abundance,1,EIRVRVEKDNELGFSISGGVGGRGNPFRPDDDGIFVTRVQPEGPASMLLQPGDKIIQANGYSFINIEHGQAVSLLKTFQNTVELIIVREV*,2,,FALSE,FALSE,323,311,321,337,347,342,289,-0.173752738151211,0.0760117520828417,-0.189710215354089,0.0757344655805064,-0.275579640671623,0.0754220154499616,-0.213282565817895,0.0437178829215692,0.0950056883937184,0.00741735790621767,0.092852371070408,0.00757163069870602,0.0826241861814889,0.00725144149393388,0.0900948838289361,0.00428029740394919,missense,"P10N,K47M",-0.213282565817895,-0.358110466026593
ERBIN_PDZ1 abundance,1,EIRVRVEKDNELGFSISGGVGGRGNPFRPDDDGIFVTRVQPEGPASILLQPGDKIIQANGYSFINIEHGQAVSLLKTFQNTVELIIVREV*,2,,FALSE,FALSE,309.333333333333,304,330,294,181,169,207,-0.367913862899756,0.0809765953988432,-0.410715784853808,0.079663039148767,-0.337471271808871,0.0818432035725764,-0.372702334360368,0.0466572057819611,0.0760591108675989,0.00790183588250403,0.0707571130952887,0.00796439386146904,0.0766736220195746,0.00786880592943582,0.0744865337481533,0.00456807840266029,missense,"P10N,K47I",-0.372702334360368,-0.585741203377967
ERBIN_PDZ1 abundance,1,EIRVRVEKDNELGFSISGGVGGRGNPFRPDDDGIFVTRVQPEGPASQLLQPGDKIIQANGYSFINIEHGQAVSLLKTFQNTVELIIVREV*,2,,FALSE,FALSE,260.666666666667,273,273,236,411,516,346,-0.0811367313370202,0.0794503662229916,-0.0167629864651361,0.0797952639395665,-0.107276351912513,0.086762143053383,-0.0663310680538691,0.0472289366087304,0.104043318122827,0.00775290380642368,0.110142947262825,0.00797761317024046,0.0988056876223122,0.00834173683222952,0.104482499887889,0.00462405499187365,missense,"P10N,K47Q",-0.0663310680538691,-0.148282801008988
ERBIN_PDZ1 abundance,1,EIRVRVEKDNELGFSISGGVGGRGNPFRPDDDGIFVTRVQPEGPASHLLQPGDKIIQANGYSFINIEHGQAVSLLKTFQNTVELIIVREV*,2,,FALSE,FALSE,283,276,327,246,410,474,352,-0.0852684660128941,0.0790959100312977,-0.0968272838339992,0.0737633076157841,-0.114905075173769,0.0851315529611243,-0.0981702741675014,0.0455670893380592,0.103640136324951,0.00771831535971871,0.102138437200177,0.00737456216401324,0.0980722248518945,0.00818496392468972,0.101365210985394,0.00446134810665747,missense,"P10N,K47H",-0.0981702741675014,-0.19374505472188
ERBIN_PDZ1 abundance,1,EIRVRVEKDNELGFSISGGVGGRGNPFRPDDDGIFVTRVQPEGPASPLLQPGDKIIQANGYSFINIEHGQAVSLLKTFQNTVELIIVREV*,2,,FALSE,FALSE,511,474,573,486,336,421,341,-0.326186658980094,0.0639673336645526,-0.301881563615379,0.0582791658844497,-0.338652008955552,0.06349479983573,-0.321021685789994,0.0356494288151173,0.0801309234152237,0.00624204277753434,0.0816379257382812,0.00582651924884328,0.076560100174689,0.00610470064252404,0.0795464435865833,0.00349033730392133,missense,"P10N,K47P",-0.321021685789994,-0.511947945186545
ERBIN_PDZ1 abundance,1,EIRVRVEKDNELGFSISGGVGGRGNPFRPDDDGIFVTRVQPEGPASLLLQPGDKIIQANGYSFINIEHGQAVSLLKTFQNTVELIIVREV*,2,,FALSE,FALSE,943,893,1062,874,967,1153,1022,-0.184101618515669,0.0449775752211782,-0.18595105385648,0.0416370283513238,-0.178864259895346,0.045808843479859,-0.183178282699076,0.0254190377683293,0.0939958267935259,0.00438898938687422,0.093228197088041,0.00416270451836293,0.0919228759748956,0.00440428628719628,0.093042311203505,0.0024887079176697,missense,"P10N,K47L",-0.183178282699076,-0.315125457163369
ERBIN_PDZ1 abundance,1,EIRVRVEKDNELGFSISGGVGGRGNPFRPDDDGIFVTRVQPEGPASELLQPGDKIIQANGYSFINIEHGQAVSLLKTFQNTVELIIVREV*,2,,FALSE,FALSE,371.333333333333,377,370,367,491,674,407,-0.125938498388547,0.0688984087427051,-0.0278976432327206,0.0686694628919338,-0.194887826976359,0.0711782087394542,-0.11435679231136,0.0401574744731664,0.0996714844004576,0.00672322559091332,0.109029748557919,0.00686529982499869,0.0903822918560691,0.00684342115810468,0.0997804336137537,0.00393170762740312,missense,"P10N,K47E",-0.11435679231136,-0.21685730167798
ERBIN_PDZ1 abundance,1,EIRVRVEKDNELGFSISGGVGGRGNPFRPDDDGIFVTRVQPEGPASDLLQPGDKIIQANGYSFINIEHGQAVSLLKTFQNTVELIIVREV*,2,,FALSE,FALSE,367.666666666667,371,381,351,609,673,475,-0.0543974754819594,0.0686207959787061,-0.037183944360404,0.0677571712064056,-0.132408518350168,0.0719314571854909,-0.0725668429449824,0.0400496090095933,0.106652580840608,0.00669613565845563,0.108101341099612,0.00677409253015118,0.0963893582064088,0.00691584214823926,0.103871972357864,0.00392114681720707,missense,"P10N,K47D",-0.0725668429449824,-0.15718667817177
ERBIN_PDZ1 abundance,1,EIRVRVEKDNELGFSISGGVGGRGNPFRPDDDGIFVTRVQPEGPASALLQPGDKIIQANGYSFINIEHGQAVSLLKTFQNTVELIIVREV*,2,,FALSE,FALSE,608.333333333333,644,661,520,930,776,778,-0.0951287567340972,0.0521400258595947,-0.160473679078506,0.0524692801378329,-0.101915271254875,0.0585049622906415,-0.12026324514672,0.0312617346428769,0.102677952145078,0.00508791367706625,0.0957753237035485,0.00524566997582245,0.0993211281405905,0.00562495325303072,0.0992021490983965,0.00306075026265366,missense,"P10N,K47A",-0.12026324514672,-0.225290949689995
ERBIN_PDZ1 abundance,1,EIRVRVEKDNELGFSISGGVGGRGNPFRPDDDGIFVTRVQPEGPASGLLQPGDKIIQANGYSFINIEHGQAVSLLKTFQNTVELIIVREV*,2,,FALSE,FALSE,687.666666666667,695,755,613,1044,1041,1118,-0.0835915117542032,0.0502487521745426,-0.112446163409374,0.0486854646020799,-0.0447450490982032,0.0536663885798714,-0.0824633983648314,0.0292960009563978,0.103803776414651,0.00490335992799131,0.100576923731166,0.00486737914549641,0.104817752948228,0.0051597491084794,0.102903027897593,0.00286829069616031,missense,"P10N,K47G",-0.0824633983648314,-0.171317674773103
ERBIN_PDZ1 abundance,1,EIRVRVEKDNELGFSISGGVGGRGNPFRPDDDGIFVTRVQPEGPASVLLQPGDKIIQANGYSFINIEHGQAVSLLKTFQNTVELIIVREV*,2,,FALSE,FALSE,793,777,865,737,655,664,554,-0.262230481555805,0.0495132035492695,-0.288626515526085,0.0472817444024666,-0.317364730113299,0.0516380914773134,-0.288635039854922,0.0285104810309732,0.086371877547586,0.00483158382414449,0.082963112735462,0.00472704078205359,0.0786067632898117,0.00496473870357617,0.0827173308129205,0.00279138260562954,missense,"P10N,K47V",-0.288635039854922,-0.465704018464407
ERBIN_PDZ1 abundance,1,EIRVRVEKDNELGFSISGGVGGRGNPFRPDDDGIFVTRVQPEGPAS*LLQPGDKIIQANGYSFINIEHGQAVSLLKTFQNTVELIIVREV*,2,,FALSE,TRUE,381.666666666667,400,407,338,59,67,52,-0.799290874838457,0.0912038403163876,-0.753109430080955,0.0876053515866378,-0.814810385489076,0.0975485541995897,-0.786955816983183,0.0530291927045424,0.0339645978168156,0.00889982808593722,0.0365259580277469,0.00875843467515078,0.0307799047147817,0.00937879516181138,0.0339281171974621,0.00519194207720403,stop,"P10N,K47*",-0.786955816983183,-1.17724140791304
ERBIN_PDZ1 abundance,1,EIRVRVEKDNELGFSISGGVGGRGNPFRPDDDGIFVTRVQPEGPASYLLQPGDKIIQANGYSFINIEHGQAVSLLKTFQNTVELIIVREV*,2,,FALSE,FALSE,385,396,407,352,336,324,312,-0.258406881123976,0.0692925253695699,-0.277633924549994,0.0687142340699431,-0.265213902879211,0.0736844593071488,-0.26722094759453,0.0406812328807567,0.0867449910743251,0.00676168417130576,0.0840621082674818,0.00686977586933641,0.0836207989171034,0.00708438434706684,0.0848139255559579,0.00398298736929563,missense,"P10N,K47Y",-0.26722094759453,-0.435127474190698
ERBIN_PDZ1 abundance,1,EIRVRVEKDNELGFSISGGVGGRGNPFRPDDDGIFVTRVQPEGPASWLLQPGDKIIQANGYSFINIEHGQAVSLLKTFQNTVELIIVREV*,2,,FALSE,FALSE,376.666666666667,370,409,351,307,156,154,-0.265316908936731,0.0716249729158001,-0.499612716833099,0.0743739164756473,-0.485911161322069,0.079011958163927,-0.410293970989384,0.0431977624595469,0.0860706986389492,0.00698928842688209,0.0618695513486533,0.00743560840964005,0.0624018849445411,0.00759659614674431,0.0708060402310714,0.00422937384327886,missense,"P10N,K47W",-0.410293970989384,-0.639417181221506
ERBIN_PDZ1 abundance,1,EIRVRVEKDNELGFSISGGVGGRGNPFRPDDDGIFVTRVQPEGPASCLLQPGDKIIQANGYSFINIEHGQAVSLLKTFQNTVELIIVREV*,2,,FALSE,FALSE,316,305,341,302,301,357,398,-0.21169490090427,0.0773399085248782,-0.19499467418937,0.0735686403577388,-0.1407265265715,0.077416623970133,-0.182923014312489,0.0439036697402073,0.0913032266932081,0.00754696170321076,0.0923240518905396,0.0073551001056789,0.0955896242082758,0.00744321291373796,0.0930673038275618,0.00429848727922132,missense,"P10N,K47C",-0.182923014312489,-0.314760967040265
ERBIN_PDZ1 abundance,1,EIRVRVEKDNELGFSISGGVGGRGNPFRPDDDGIFVTRVQPEGPASFLLQPGDKIIQANGYSFINIEHGQAVSLLKTFQNTVELIIVREV*,2,,FALSE,FALSE,402,376,456,374,292,328,306,-0.285776017049958,0.071485519017314,-0.308227954448519,0.0654925864687033,-0.290334870781455,0.0720028763829575,-0.295609765225981,0.0401055978149931,0.0840742635725345,0.00697568027487737,0.0810034388202068,0.00654768835355365,0.0812055461831722,0.00692270873923239,0.0820344546783977,0.00392662852680478,missense,"P10N,K47F",-0.295609765225981,-0.475663020999369
ERBIN_PDZ1 abundance,1,EIRVRVEKDTELGFSISGGVGGRGNPFRPDDDGIFVTRVQPEGPASKLLQPGDKIIQANGYSFINIEHGQAVSLLKTFQNTVELIIVREV*,1,,FALSE,FALSE,291.666666666667,308,319,248,505,590,525,-0.0549607405048755,0.0735814649108869,-0.0357892604625366,0.0741054460268374,0.00795020436875245,0.0828057938995278,-0.0302530584308486,0.0441668039141602,0.106597616467908,0.00718020629116699,0.108240776049541,0.00740876780178306,0.109884132376622,0.00796135407200231,0.108014798357285,0.00432425002083627,missense,P10T,-0.0302530584308486,-0.0967680860665298
ERBIN_PDZ1 abundance,1,EIRVRVEKDTELGFSISGGVGGRGNPFRPDDDGIFVTRVQPEGPASNLLQPGDKIIQANGYSFINIEHGQAVSLLKTFQNTVELIIVREV*,2,,FALSE,FALSE,258.666666666667,231,283,262,457,633,500,0.0024911776420429,0.0838429224098809,0.0340137985513982,0.0778660630236597,-0.0247372017229035,0.0809452016737536,0.00476041925690181,0.0466349438897892,0.112203873758623,0.0081815370173227,0.115219408306893,0.00778473933443945,0.106741405263749,0.00778246763428545,0.111442871439391,0.00456589880216496,missense,"P10T,K47N",0.00476041925690181,-0.0467733845551228
ERBIN_PDZ1 abundance,1,EIRVRVEKDTELGFSISGGVGGRGNPFRPDDDGIFVTRVQPEGPASTLLQPGDKIIQANGYSFINIEHGQAVSLLKTFQNTVELIIVREV*,2,,FALSE,FALSE,486.333333333333,526,501,432,727,809,741,-0.11675698055541,0.0567924788939594,-0.0789611712008104,0.059545549552359,-0.071171314322386,0.0634036984692375,-0.0905931085676041,0.0344862686159603,0.100567432750872,0.0055419080707245,0.103924620093832,0.0059531272519867,0.102277002544873,0.00609594171152496,0.102107070382033,0.00337645549519421,missense,"P10T,K47T",-0.0905931085676041,-0.182925845734768
ERBIN_PDZ1 abundance,1,EIRVRVEKDTELGFSISGGVGGRGNPFRPDDDGIFVTRVQPEGPASRLLQPGDKIIQANGYSFINIEHGQAVSLLKTFQNTVELIIVREV*,2,,FALSE,FALSE,705.333333333333,666,764,686,1179,1062,992,-0.0383155518594435,0.0497177889979591,-0.114130283969698,0.0483995825739544,-0.115680927249823,0.0506345945893417,-0.0895156303112089,0.0286125523485778,0.108221882692756,0.00485154762518517,0.100408552054716,0.00483879779717935,0.097997630638204,0.00486825760413778,0.102212563307936,0.00280137612696598,missense,"P10T,K47R",-0.0895156303112089,-0.181387346637538
ERBIN_PDZ1 abundance,1,EIRVRVEKDTELGFSISGGVGGRGNPFRPDDDGIFVTRVQPEGPASSLLQPGDKIIQANGYSFINIEHGQAVSLLKTFQNTVELIIVREV*,2,,FALSE,FALSE,877,835,960,836,1498,1474,1162,-0.0343262486039282,0.0444870696613083,-0.0871520849128478,0.0430179289247202,-0.12523543802982,0.0459690113740592,-0.081444113364881,0.0256588321258731,0.108611165786906,0.00434112500810579,0.103105725113361,0.00430076146632244,0.0970790132356993,0.00441968561200973,0.103002823282173,0.00251218552219868,missense,"P10T,K47S",-0.081444113364881,-0.169862268092795
ERBIN_PDZ1 abundance,1,EIRVRVEKDTELGFSISGGVGGRGNPFRPDDDGIFVTRVQPEGPASMLLQPGDKIIQANGYSFINIEHGQAVSLLKTFQNTVELIIVREV*,2,,FALSE,FALSE,304.666666666667,280,337,297,447,464,524,-0.0730512631970695,0.0773371991320105,-0.118899139792428,0.0729816174114028,-0.0505261597553817,0.0763331260954001,-0.0820567918777454,0.0435787015032797,0.104832312053239,0.00754669731598039,0.0999317808136658,0.00729641188589345,0.104261928691208,0.00733904012810563,0.102942837617891,0.00426667053495255,missense,"P10T,K47M",-0.0820567918777454,-0.170737093485641
ERBIN_PDZ1 abundance,1,EIRVRVEKDTELGFSISGGVGGRGNPFRPDDDGIFVTRVQPEGPASILLQPGDKIIQANGYSFINIEHGQAVSLLKTFQNTVELIIVREV*,2,,FALSE,FALSE,246,224,271,243,287,254,169,-0.131585531129726,0.0869254540071259,-0.23912785309138,0.0835843197958413,-0.344560254262514,0.0894587810425482,-0.236484929399772,0.0499727621238854,0.0991204372031269,0.00848233576866672,0.0879117921664549,0.0083564279069733,0.0759920525705559,0.00860100479917644,0.0878232043703685,0.00489269538442141,missense,"P10T,K47I",-0.236484929399772,-0.391240429636032
ERBIN_PDZ1 abundance,1,EIRVRVEKDTELGFSISGGVGGRGNPFRPDDDGIFVTRVQPEGPASQLLQPGDKIIQANGYSFINIEHGQAVSLLKTFQNTVELIIVREV*,2,,FALSE,FALSE,293.333333333333,289,290,301,711,552,529,0.068755067310874,0.0746673986208189,-0.0149579370266665,0.0773636462011529,-0.0504688468171558,0.0758121790165869,0.00202148060058594,0.0438345764935042,0.118670018433148,0.00728617357607069,0.11032340892762,0.00773450969846486,0.104267439037436,0.00728895372772356,0.111174709505721,0.00429172254989935,missense,"P10T,K47Q",0.00202148060058594,-0.0506842334517028
ERBIN_PDZ1 abundance,1,EIRVRVEKDTELGFSISGGVGGRGNPFRPDDDGIFVTRVQPEGPASHLLQPGDKIIQANGYSFINIEHGQAVSLLKTFQNTVELIIVREV*,2,,FALSE,FALSE,293,287,316,276,499,575,490,-0.0398010382315538,0.0759405250303179,-0.0441274942208585,0.0745854043542763,-0.0541504337119822,0.0792340732859169,-0.0457789722148044,0.0441749121525727,0.108076926369756,0.00741040744754915,0.107407152596684,0.00745675212673051,0.103913473264798,0.00761795138105379,0.106494698937497,0.00432504387610803,missense,"P10T,K47H",-0.0457789722148044,-0.118937075740819
ERBIN_PDZ1 abundance,1,EIRVRVEKDTELGFSISGGVGGRGNPFRPDDDGIFVTRVQPEGPASPLLQPGDKIIQANGYSFINIEHGQAVSLLKTFQNTVELIIVREV*,2,,FALSE,FALSE,495,454,573,458,536,501,413,-0.173995774715104,0.061883046269482,-0.251598197968045,0.0575054807581174,-0.260290761993044,0.0636294770510259,-0.229245542019297,0.0351251029570437,0.094981972466519,0.00603865441764221,0.0866650566759769,0.00574916928659336,0.0840941337635596,0.00611764916877938,0.0885319928326648,0.00343900200451623,missense,"P10T,K47P",-0.229245542019297,-0.380903524103825
ERBIN_PDZ1 abundance,1,EIRVRVEKDTELGFSISGGVGGRGNPFRPDDDGIFVTRVQPEGPASLLLQPGDKIIQANGYSFINIEHGQAVSLLKTFQNTVELIIVREV*,2,,FALSE,FALSE,914.666666666667,863,1052,829,1224,1291,1286,-0.106956006066192,0.044307948400027,-0.148556132714777,0.0414848021200154,-0.0966672150262493,0.0459975773271941,-0.119309435236538,0.0252935692004991,0.101523828750493,0.00432364604640408,0.0969667925969937,0.00414748554510831,0.0998257019374019,0.00442243208247516,0.099295533997426,0.00247642363606063,missense,"P10T,K47L",-0.119309435236538,-0.223929032939439
ERBIN_PDZ1 abundance,1,EIRVRVEKDTELGFSISGGVGGRGNPFRPDDDGIFVTRVQPEGPASELLQPGDKIIQANGYSFINIEHGQAVSLLKTFQNTVELIIVREV*,2,,FALSE,FALSE,396.666666666667,384,460,346,624,715,790,-0.057661905909862,0.0661412859270568,-0.0957677028738099,0.0623958708505134,0.0116343579224806,0.0704806590817935,-0.0516012104111842,0.0381592842650298,0.10633403208755,0.00645418078988342,0.102244369890986,0.00623809104062452,0.110238344920401,0.00677635532193651,0.105924659645296,0.00373607033234407,missense,"P10T,K47E",-0.0516012104111842,-0.127250476179136
ERBIN_PDZ1 abundance,1,EIRVRVEKDTELGFSISGGVGGRGNPFRPDDDGIFVTRVQPEGPASDLLQPGDKIIQANGYSFINIEHGQAVSLLKTFQNTVELIIVREV*,2,,FALSE,FALSE,352.666666666667,351,402,305,503,568,596,-0.09710069998226,0.0695289869574273,-0.104703101813949,0.0665791438089962,-0.0172503021028928,0.0750361406109046,-0.076664962615159,0.0404870063054458,0.102485526520861,0.00678475850100019,0.101351044237973,0.00665631803556971,0.107461232415564,0.00721434159939103,0.103470736757851,0.00396397118071275,missense,"P10T,K47D",-0.076664962615159,-0.163038261139211
ERBIN_PDZ1 abundance,1,EIRVRVEKDTELGFSISGGVGGRGNPFRPDDDGIFVTRVQPEGPASALLQPGDKIIQANGYSFINIEHGQAVSLLKTFQNTVELIIVREV*,2,,FALSE,FALSE,648.333333333333,632,733,580,1077,1003,920,-0.045482241242315,0.0512885107728042,-0.117999598915712,0.0494502830950436,-0.0888794183059215,0.0549364889173033,-0.0847835856257848,0.0298748447582827,0.107522544778567,0.0050048213658354,0.100021713333354,0.00494384265700171,0.100574458808286,0.00528186276764598,0.102675864758711,0.00292496369715958,missense,"P10T,K47A",-0.0847835856257848,-0.174630601029569
ERBIN_PDZ1 abundance,1,EIRVRVEKDTELGFSISGGVGGRGNPFRPDDDGIFVTRVQPEGPASGLLQPGDKIIQANGYSFINIEHGQAVSLLKTFQNTVELIIVREV*,2,,FALSE,FALSE,746.666666666667,705,791,744,1552,1453,1351,0.0342736775154782,0.0481568595950233,-0.0274342376106099,0.046941975884916,-0.0421555459178065,0.0483076888324738,-0.0119794247316864,0.0275917488605925,0.115305264928486,0.00469922944107996,0.109076078009212,0.00469307207681191,0.105066720450608,0.00464453750255788,0.109803919459593,0.00270143207140857,missense,"P10T,K47G",-0.0119794247316864,-0.0706757089977411
ERBIN_PDZ1 abundance,1,EIRVRVEKDTELGFSISGGVGGRGNPFRPDDDGIFVTRVQPEGPASVLLQPGDKIIQANGYSFINIEHGQAVSLLKTFQNTVELIIVREV*,2,,FALSE,FALSE,807.666666666667,763,953,707,680,818,712,-0.24483873671416,0.0487420266354664,-0.255212843354474,0.044617338341246,-0.225857002933974,0.0510296178248428,-0.243249069024763,0.0276577932794491,0.0880689940140437,0.00475633105043582,0.0863036788044485,0.00446066405948318,0.0874047637930464,0.00490623707026436,0.0871609461057415,0.0027078982984005,missense,"P10T,K47V",-0.243249069024763,-0.4008987430589
ERBIN_PDZ1 abundance,1,EIRVRVEKDTELGFSISGGVGGRGNPFRPDDDGIFVTRVQPEGPAS*LLQPGDKIIQANGYSFINIEHGQAVSLLKTFQNTVELIIVREV*,2,,FALSE,TRUE,373.333333333333,385,391,344,107,64,47,-0.606845272512864,0.0807994837974765,-0.755340807714072,0.0907998551154352,-0.851934760054522,0.0992211742018567,-0.7209458285469,0.0515682806500711,0.0527437717052277,0.00788455302688391,0.0363028737654126,0.00907780843451342,0.0272105857493025,0.00953960903048967,0.0403909732018443,0.00504890820510711,stop,"P10T,K47*",-0.7209458285469,-1.08298771229119
ERBIN_PDZ1 abundance,1,EIRVRVEKDTELGFSISGGVGGRGNPFRPDDDGIFVTRVQPEGPASYLLQPGDKIIQANGYSFINIEHGQAVSLLKTFQNTVELIIVREV*,2,,FALSE,FALSE,407,386,461,374,361,369,296,-0.230943177262978,0.0683152386082426,-0.276616572351188,0.0645180731278266,-0.30491863932725,0.0716243776811713,-0.270042263986912,0.0392402234728626,0.0894249466783661,0.00666631884308818,0.0841638190946572,0.00645026038503862,0.0798033913383303,0.0068863180226073,0.0845376982452325,0.00384190211046137,missense,"P10T,K47Y",-0.270042263986912,-0.439155947802039
ERBIN_PDZ1 abundance,1,EIRVRVEKDTELGFSISGGVGGRGNPFRPDDDGIFVTRVQPEGPASWLLQPGDKIIQANGYSFINIEHGQAVSLLKTFQNTVELIIVREV*,2,,FALSE,FALSE,390,363,444,363,206,267,224,-0.387145101439504,0.0739735819551358,-0.366337521448869,0.0677064145773081,-0.384522018277983,0.0745053127970444,-0.378519868327396,0.0414857619906999,0.0741824934325252,0.00721846974883801,0.075193875393359,0.00676901808421574,0.0721499331041937,0.00716330521680969,0.0739169550340803,0.00406175659668181,missense,"P10T,K47W",-0.378519868327396,-0.594047886787362
ERBIN_PDZ1 abundance,1,EIRVRVEKDTELGFSISGGVGGRGNPFRPDDDGIFVTRVQPEGPASCLLQPGDKIIQANGYSFINIEHGQAVSLLKTFQNTVELIIVREV*,2,,FALSE,FALSE,300.333333333333,306,302,293,411,459,528,-0.116413823933839,0.0744829696520857,-0.100331100339558,0.0770300289700094,-0.0470809076397868,0.0768385361319471,-0.0885198026608888,0.0439307958764592,0.10060091856603,0.00726817667911879,0.10178813955943,0.00770115597437661,0.104593172082133,0.00738763272124443,0.102310062048076,0.00430114312444572,missense,"P10T,K47C",-0.0885198026608888,-0.17996543400782
ERBIN_PDZ1 abundance,1,EIRVRVEKDTELGFSISGGVGGRGNPFRPDDDGIFVTRVQPEGPASFLLQPGDKIIQANGYSFINIEHGQAVSLLKTFQNTVELIIVREV*,2,,FALSE,FALSE,401,397,401,405,432,357,367,-0.182991185334508,0.0666279847194311,-0.260006106460059,0.069237422099119,-0.258334578353008,0.0679891529233847,-0.232767996071564,0.0392173388669287,0.0941041847790994,0.00650167369771207,0.085824467420318,0.0069220821279538,0.0842822108274314,0.00653680973260572,0.0881871190664191,0.00383966154177819,missense,"P10T,K47F",-0.232767996071564,-0.385933131288271
ERBIN_PDZ1 abundance,1,EIRVRVEKDRELGFSISGGVGGRGNPFRPDDDGIFVTRVQPEGPASKLLQPGDKIIQANGYSFINIEHGQAVSLLKTFQNTVELIIVREV*,1,,FALSE,FALSE,350.333333333333,342,368,341,628,778,643,-0.0231675267785687,0.0691887863844867,0.0142826531234907,0.0684536195737467,-0.028738250880834,0.0708807849712458,-0.0120894223044306,0.0401175493723012,0.109700053114019,0.00675156114216742,0.113246766851019,0.00684372066838129,0.106356724826479,0.00681482538217372,0.109793149900466,0.00392779867083511,missense,P10R,-0.0120894223044306,-0.0708327712543204
ERBIN_PDZ1 abundance,1,EIRVRVEKDRELGFSISGGVGGRGNPFRPDDDGIFVTRVQPEGPASNLLQPGDKIIQANGYSFINIEHGQAVSLLKTFQNTVELIIVREV*,2,,FALSE,FALSE,322,323,345,298,809,659,678,0.0211572628859591,0.0711559710446785,-0.0161393464495687,0.0709537726995841,0.0276224350174824,0.0752930460968547,0.0102096663172922,0.041792627275732,0.114025342560068,0.0069435224151606,0.110205296311579,0.00709367603564975,0.111775516858373,0.00723904174946954,0.111976392197656,0.00409180093083316,missense,"P10R,K47N",0.0102096663172922,-0.0389925670460571
ERBIN_PDZ1 abundance,1,EIRVRVEKDRELGFSISGGVGGRGNPFRPDDDGIFVTRVQPEGPASTLLQPGDKIIQANGYSFINIEHGQAVSLLKTFQNTVELIIVREV*,2,,FALSE,FALSE,594.666666666667,631,600,553,1152,1269,1013,-0.0258643589727764,0.0509143323629091,0.00949614286144361,0.0536665046588099,-0.0396692593501772,0.0556644274417608,-0.018454876280494,0.0307771404070874,0.109436891575844,0.00496830839105294,0.112768230589332,0.00536536372247783,0.105305764202949,0.00535185033811585,0.109169925848707,0.00301330497686203,missense,"P10R,K47T",-0.018454876280494,-0.0799218133185203
ERBIN_PDZ1 abundance,1,EIRVRVEKDRELGFSISGGVGGRGNPFRPDDDGIFVTRVQPEGPASRLLQPGDKIIQANGYSFINIEHGQAVSLLKTFQNTVELIIVREV*,2,,FALSE,FALSE,853.333333333333,815,938,807,1335,1685,1160,-0.0660440802707176,0.0450510744082922,-0.0569293326527149,0.0433916291359009,-0.115485573721349,0.0465824351150824,-0.078130234686618,0.0259528635120963,0.105516085052215,0.00439616156435601,0.106127275698794,0.00433812252735852,0.0980164128820079,0.00447866317104846,0.10332727600851,0.00254097332469562,missense,"P10R,K47R",-0.078130234686618,-0.165130479470074
ERBIN_PDZ1 abundance,1,EIRVRVEKDRELGFSISGGVGGRGNPFRPDDDGIFVTRVQPEGPASSLLQPGDKIIQANGYSFINIEHGQAVSLLKTFQNTVELIIVREV*,2,,FALSE,FALSE,1097.33333333333,1125,1158,1009,1818,2126,1861,-0.063744029940479,0.0384366416094831,-0.0341181519554,0.0388699100743413,-0.0531525247629925,0.041464652988413,-0.0503253904285384,0.0228195595139247,0.105740527931562,0.00375071380041127,0.108407846832658,0.00388605903691197,0.104009417112449,0.00398661456363801,0.106049571662867,0.00223420016751374,missense,"P10R,K47S",-0.0503253904285384,-0.12542877084088
ERBIN_PDZ1 abundance,1,EIRVRVEKDRELGFSISGGVGGRGNPFRPDDDGIFVTRVQPEGPASMLLQPGDKIIQANGYSFINIEHGQAVSLLKTFQNTVELIIVREV*,2,,FALSE,FALSE,387,371,388,402,703,757,587,-0.0100463765591818,0.0663444152462751,-0.0155586826805493,0.0669678013697486,-0.109470726985881,0.0660939202893446,-0.0453716785027004,0.0383739760411343,0.110980437589466,0.00647400249929813,0.110263348766104,0.00669517447293572,0.098594709668921,0.0063545927965938,0.106534575942102,0.00375709021232221,missense,"P10R,K47M",-0.0453716785027004,-0.118355513185231
ERBIN_PDZ1 abundance,1,EIRVRVEKDRELGFSISGGVGGRGNPFRPDDDGIFVTRVQPEGPASILLQPGDKIIQANGYSFINIEHGQAVSLLKTFQNTVELIIVREV*,2,,FALSE,FALSE,314,308,341,293,319,315,270,-0.205678473851957,0.0754969445507604,-0.233352750296403,0.0741555550679172,-0.254144557500344,0.079379950636965,-0.230337905920869,0.0440227442865605,0.0918903200247106,0.0073671220990743,0.0884891639782907,0.00741377750444373,0.0846850599277926,0.00763197674314607,0.0884250424942768,0.00431014553981336,missense,"P10R,K47I",-0.230337905920869,-0.382463277970264
ERBIN_PDZ1 abundance,1,EIRVRVEKDRELGFSISGGVGGRGNPFRPDDDGIFVTRVQPEGPASQLLQPGDKIIQANGYSFINIEHGQAVSLLKTFQNTVELIIVREV*,2,,FALSE,FALSE,387,395,429,337,730,700,685,-0.0201607562002526,0.0644372408352449,-0.0691026800279341,0.0641597367077521,-0.0102927280157827,0.0711846612328852,-0.03475732698306,0.0383169729078558,0.10999345897443,0.0062878971299498,0.104910232837453,0.00641443533474079,0.108130167621437,0.00684404153238566,0.107573797839824,0.00375150919267798,missense,"P10R,K47Q",-0.03475732698306,-0.103199596920815
ERBIN_PDZ1 abundance,1,EIRVRVEKDRELGFSISGGVGGRGNPFRPDDDGIFVTRVQPEGPASHLLQPGDKIIQANGYSFINIEHGQAVSLLKTFQNTVELIIVREV*,2,,FALSE,FALSE,357.333333333333,350,384,338,723,641,582,0.0129825184543123,0.0680826036094704,-0.0552788736555114,0.0675966247429308,-0.0582010511887921,0.0714657631971232,-0.0328252435678805,0.0398287447012352,0.11322763689509,0.00664361791855844,0.106292282026024,0.00675804173317127,0.103524027086886,0.00687106805024442,0.107762962801014,0.00389952260161122,missense,"P10R,K47H",-0.0328252435678805,-0.100440832581595
ERBIN_PDZ1 abundance,1,EIRVRVEKDRELGFSISGGVGGRGNPFRPDDDGIFVTRVQPEGPASPLLQPGDKIIQANGYSFINIEHGQAVSLLKTFQNTVELIIVREV*,2,,FALSE,FALSE,630.666666666667,599,736,557,620,797,680,-0.20765677387329,0.0541080600285912,-0.200024207162448,0.0502730760493273,-0.173571927388773,0.0567186996788339,-0.194666231270767,0.0308889092636785,0.0916972740956007,0.00527995784659418,0.0918212191846214,0.00502610222460519,0.0924317067096473,0.00545321322798567,0.0919175578265785,0.00302424795750836,missense,"P10R,K47P",-0.194666231270767,-0.331528756628278
ERBIN_PDZ1 abundance,1,EIRVRVEKDRELGFSISGGVGGRGNPFRPDDDGIFVTRVQPEGPASLLLQPGDKIIQANGYSFINIEHGQAVSLLKTFQNTVELIIVREV*,2,,FALSE,FALSE,1219.33333333333,1219,1342,1097,1782,2169,1458,-0.0960686065860622,0.037187011919096,-0.0674679226301034,0.036241975401326,-0.139584076434314,0.0401861900625871,-0.0985266725079226,0.0218026446559468,0.102586239975064,0.00362877277932107,0.105073669381218,0.0036233285787001,0.0956994649527867,0.00386369688431743,0.101330317006333,0.00213463683700094,missense,"P10R,K47L",-0.0985266725079226,-0.194253945292746
ERBIN_PDZ1 abundance,1,EIRVRVEKDRELGFSISGGVGGRGNPFRPDDDGIFVTRVQPEGPASELLQPGDKIIQANGYSFINIEHGQAVSLLKTFQNTVELIIVREV*,2,,FALSE,FALSE,498,527,515,452,1043,1116,901,-0.00344108857158787,0.0560244377029705,0.0111498832548112,0.0579890416596281,-0.01558048935533,0.0616731328287914,-0.00213551672694486,0.0337313219829622,0.111624992986956,0.00546696128625788,0.112933564977502,0.00579751378257031,0.107621776381043,0.00592955666574966,0.110767709356579,0.00330254075144645,missense,"P10R,K47E",-0.00213551672694486,-0.0566198860717317
ERBIN_PDZ1 abundance,1,EIRVRVEKDRELGFSISGGVGGRGNPFRPDDDGIFVTRVQPEGPASDLLQPGDKIIQANGYSFINIEHGQAVSLLKTFQNTVELIIVREV*,2,,FALSE,FALSE,490.666666666667,487,538,447,889,859,1146,-0.0227799897724725,0.0583164677440285,-0.0688556002477047,0.0572363623111588,0.0664010704405597,0.0614572531250894,-0.0117308995994593,0.0340195378028998,0.109737869643665,0.00569062153194991,0.104934934891329,0.00572226389445834,0.115503884554561,0.00590880093505506,0.109828251870204,0.00333075916787959,missense,"P10R,K47D",-0.0117308995994593,-0.070320847366612
ERBIN_PDZ1 abundance,1,EIRVRVEKDRELGFSISGGVGGRGNPFRPDDDGIFVTRVQPEGPASALLQPGDKIIQANGYSFINIEHGQAVSLLKTFQNTVELIIVREV*,2,,FALSE,FALSE,776.333333333333,738,904,687,1480,1380,1498,-0.00112749463134704,0.0470404015775012,-0.0854439180646864,0.0442814283288539,0.0135459198407809,0.0497223094673284,-0.0282538556530264,0.0270529182055062,0.111850757475133,0.00459028354158007,0.103276500842046,0.0044270811122433,0.110422131833677,0.00478054605004314,0.10821053479025,0.00264867664731195,missense,"P10R,K47A",-0.0282538556530264,-0.0939134839893142
ERBIN_PDZ1 abundance,1,EIRVRVEKDRELGFSISGGVGGRGNPFRPDDDGIFVTRVQPEGPASGLLQPGDKIIQANGYSFINIEHGQAVSLLKTFQNTVELIIVREV*,2,,FALSE,FALSE,928.666666666667,942,1007,837,2078,2249,1788,0.032872237430477,0.0415926303291597,0.0284657591400959,0.0413345436225696,0.0102273673526468,0.0451216591009857,0.0245909438051311,0.0245846943393289,0.115168509987181,0.00405868062449283,0.114664737389204,0.00413246329806026,0.11010306996469,0.00433821701963274,0.113384423433,0.00240701965249091,missense,"P10R,K47G",0.0245909438051311,-0.0184579694328425
ERBIN_PDZ1 abundance,1,EIRVRVEKDRELGFSISGGVGGRGNPFRPDDDGIFVTRVQPEGPASVLLQPGDKIIQANGYSFINIEHGQAVSLLKTFQNTVELIIVREV*,2,,FALSE,FALSE,1031.66666666667,995,1142,958,968,939,1062,-0.217098039978682,0.0422738219189061,-0.269659857166196,0.0409278733036424,-0.206029741095565,0.0437157058528577,-0.232329860378053,0.0243987737272543,0.0907759790606538,0.0041251524750344,0.0848593238143789,0.0040918060167625,0.0893110537317119,0.0042030417971041,0.088230015724404,0.00238881667787224,missense,"P10R,K47V",-0.232329860378053,-0.385307530386415
ERBIN_PDZ1 abundance,1,EIRVRVEKDRELGFSISGGVGGRGNPFRPDDDGIFVTRVQPEGPAS*LLQPGDKIIQANGYSFINIEHGQAVSLLKTFQNTVELIIVREV*,2,,FALSE,TRUE,524.666666666667,523,569,482,80,95,74,-0.784607950707091,0.080297788881831,-0.74862627432388,0.0742995052964757,-0.815107123971346,0.0817667361265171,-0.780581387473949,0.0453698032585504,0.0353973828850178,0.00783559677147466,0.0369741661123641,0.00742816907585425,0.030751374825593,0.00786145397512936,0.0345522200189318,0.0044420323704524,stop,"P10R,K47*",-0.780581387473949,-1.16813954995246
ERBIN_PDZ1 abundance,1,EIRVRVEKDRELGFSISGGVGGRGNPFRPDDDGIFVTRVQPEGPASYLLQPGDKIIQANGYSFINIEHGQAVSLLKTFQNTVELIIVREV*,2,,FALSE,FALSE,482.666666666667,470,510,468,462,586,480,-0.216567723591479,0.0614773156961754,-0.172114026246636,0.0599116966582964,-0.225151915408259,0.0627365505400734,-0.20376928338216,0.0354160771953823,0.0908277282486363,0.00599906252831922,0.0946115680833532,0.00598973318359667,0.0874725543567211,0.00603179884624523,0.0910263030878641,0.00346749049009114,missense,"P10R,K47Y",-0.20376928338216,-0.344526733499084
ERBIN_PDZ1 abundance,1,EIRVRVEKDRELGFSISGGVGGRGNPFRPDDDGIFVTRVQPEGPASWLLQPGDKIIQANGYSFINIEHGQAVSLLKTFQNTVELIIVREV*,2,,FALSE,FALSE,447,484,453,404,381,423,335,-0.281700894491548,0.0616355942984709,-0.243760483270258,0.064809160988044,-0.288201534085433,0.0683440957044776,-0.271019915674546,0.0373873180053211,0.0844719210623196,0.00601450762739867,0.0874486402235544,0.00647936219174642,0.0814106556083948,0.00657093566779101,0.0844419790634951,0.00366048924386146,missense,"P10R,K47W",-0.271019915674546,-0.440551907516217
ERBIN_PDZ1 abundance,1,EIRVRVEKDRELGFSISGGVGGRGNPFRPDDDGIFVTRVQPEGPASCLLQPGDKIIQANGYSFINIEHGQAVSLLKTFQNTVELIIVREV*,2,,FALSE,FALSE,423.333333333333,417,429,424,611,625,620,-0.0945053924486448,0.0635360454672237,-0.102877186935856,0.0644937730396819,-0.112889666213235,0.0644874142360578,-0.10333530780384,0.0370472079958125,0.102738781107501,0.00619995693116641,0.101533591946446,0.00644783095885904,0.098265996127781,0.0062001354463684,0.100859516780014,0.00362719001037917,missense,"P10R,K47C",-0.10333530780384,-0.201120052351307
ERBIN_PDZ1 abundance,1,EIRVRVEKDRELGFSISGGVGGRGNPFRPDDDGIFVTRVQPEGPASFLLQPGDKIIQANGYSFINIEHGQAVSLLKTFQNTVELIIVREV*,2,,FALSE,FALSE,432.666666666667,386,494,418,583,506,437,-0.09698638487103,0.066187123231938,-0.206650767058124,0.0613408996607503,-0.217068589734777,0.0661526657978591,-0.175299579682289,0.0372020202551088,0.102496681586635,0.00645865367317376,0.0911587220778111,0.00613261921633114,0.0882497248267485,0.00636024087713742,0.0938136932974124,0.00364234725193074,missense,"P10R,K47F",-0.175299579682289,-0.303875691883438
ERBIN_PDZ1 abundance,1,EIRVRVEKDSELGFSISGGVGGRGNPFRPDDDGIFVTRVQPEGPASKLLQPGDKIIQANGYSFINIEHGQAVSLLKTFQNTVELIIVREV*,1,,FALSE,FALSE,470,440,503,467,1049,978,1011,0.0578453836654638,0.0605970709423125,-0.0110873137065466,0.0587422382734834,0.00680881175659524,0.0605493562107647,0.0172443308345996,0.0346086782795137,0.117605432681284,0.00591316672661009,0.110710378455022,0.00587281538481856,0.10977439330774,0.00582151128471264,0.11266513680876,0.00338844028791772,missense,P10S,0.0172443308345996,-0.0289479791901438
ERBIN_PDZ1 abundance,1,EIRVRVEKDSELGFSISGGVGGRGNPFRPDDDGIFVTRVQPEGPASNLLQPGDKIIQANGYSFINIEHGQAVSLLKTFQNTVELIIVREV*,2,,FALSE,FALSE,473.333333333333,467,534,419,1048,1173,868,0.0329810001933643,0.059107882025762,0.0272298319252734,0.0567459287907615,-0.00395226464090852,0.0639102387334229,0.0201147355236081,0.0344704176021991,0.115179123245225,0.00576784910293541,0.114541174301126,0.00567323230137518,0.108739770784824,0.00614464297027744,0.112946170219291,0.00337490356613182,missense,"P10S,K47N",0.0201147355236081,-0.024849413862709
ERBIN_PDZ1 abundance,1,EIRVRVEKDSELGFSISGGVGGRGNPFRPDDDGIFVTRVQPEGPASTLLQPGDKIIQANGYSFINIEHGQAVSLLKTFQNTVELIIVREV*,2,,FALSE,FALSE,838,782,942,790,1461,1646,1674,-0.0205510685419342,0.0458351046153747,-0.0408167090311737,0.0430726749938858,0.00548409173933425,0.0464578002118064,-0.019780409243884,0.0260084628314405,0.109955371622749,0.00447266858459782,0.10773815173409,0.00430623476061125,0.109647028245381,0.00446668016179293,0.109040146570231,0.00254641690078729,missense,"P10S,K47T",-0.019780409243884,-0.0818145023407078
ERBIN_PDZ1 abundance,1,EIRVRVEKDSELGFSISGGVGGRGNPFRPDDDGIFVTRVQPEGPASRLLQPGDKIIQANGYSFINIEHGQAVSLLKTFQNTVELIIVREV*,2,,FALSE,FALSE,1139.33333333333,1118,1234,1066,1580,2050,1911,-0.111657650708776,0.0389607354446295,-0.0637154133151311,0.0377955861949995,-0.0536395956792573,0.040305349989703,-0.0765707735619598,0.0225052570654428,0.101065034154838,0.00380185578102877,0.105448830340084,0.00377865240767352,0.103962587732041,0.00387515350258395,0.103479958548408,0.00220342768119034,missense,"P10S,K47R",-0.0765707735619598,-0.162903771396651
ERBIN_PDZ1 abundance,1,EIRVRVEKDSELGFSISGGVGGRGNPFRPDDDGIFVTRVQPEGPASSLLQPGDKIIQANGYSFINIEHGQAVSLLKTFQNTVELIIVREV*,2,,FALSE,FALSE,1578,1618,1667,1449,2797,2751,2553,-0.0437805879706613,0.0321587709045306,-0.0602501929545493,0.0324838368061926,-0.0559267328521795,0.0346377133285663,-0.0531439814360665,0.0190757603081635,0.107688595040563,0.00313810834623305,0.105795269291741,0.00324760482678882,0.10374269117665,0.00333023919060334,0.105773611187059,0.00186765510745044,missense,"P10S,K47S",-0.0531439814360665,-0.129453352956395
ERBIN_PDZ1 abundance,1,EIRVRVEKDSELGFSISGGVGGRGNPFRPDDDGIFVTRVQPEGPASMLLQPGDKIIQANGYSFINIEHGQAVSLLKTFQNTVELIIVREV*,2,,FALSE,FALSE,518.666666666667,514,539,503,805,831,1035,-0.0690072927287732,0.0571411914543479,-0.0814722391796699,0.0573175828801401,-0.0048117793741207,0.0584312534212935,-0.0523968769130623,0.0332678421325396,0.105226929668326,0.00557593604397758,0.103673573502963,0.00573038400395871,0.108657132834036,0.00561786652178292,0.105846758131435,0.0032571627169221,missense,"P10S,K47M",-0.0523968769130623,-0.128386584669094
ERBIN_PDZ1 abundance,1,EIRVRVEKDSELGFSISGGVGGRGNPFRPDDDGIFVTRVQPEGPASILLQPGDKIIQANGYSFINIEHGQAVSLLKTFQNTVELIIVREV*,2,,FALSE,FALSE,457,398,523,450,399,587,452,-0.214278016799816,0.0667096472090658,-0.185551165699091,0.0594195776774237,-0.227458884601122,0.0638893003825024,-0.207760546251111,0.036443753354025,0.0910511617876442,0.00650964246433743,0.0932681763157985,0.00594053308487767,0.0872507510539248,0.00614262985479951,0.0906355295426972,0.00356810742988739,missense,"P10S,K47I",-0.207760546251111,-0.350225738824013
ERBIN_PDZ1 abundance,1,EIRVRVEKDSELGFSISGGVGGRGNPFRPDDDGIFVTRVQPEGPASQLLQPGDKIIQANGYSFINIEHGQAVSLLKTFQNTVELIIVREV*,2,,FALSE,FALSE,524.333333333333,508,551,514,926,1120,1164,-0.026429755896273,0.0571591912365329,0.00421149737735847,0.056009597943228,0.0249579549935182,0.0576362232170113,0.000827417828513348,0.0328642979240453,0.109381719168608,0.00557769249377701,0.112239892749058,0.00559961687137438,0.111519340715502,0.00554142842903416,0.111057802111266,0.00321765281588011,missense,"P10S,K47Q",0.000827417828513348,-0.0523892001050592
ERBIN_PDZ1 abundance,1,EIRVRVEKDSELGFSISGGVGGRGNPFRPDDDGIFVTRVQPEGPASHLLQPGDKIIQANGYSFINIEHGQAVSLLKTFQNTVELIIVREV*,2,,FALSE,FALSE,497,518,551,422,913,1155,802,-0.034629803466259,0.0566515051681943,0.00499162178146604,0.0560588673216885,-0.0312653667715876,0.0639006391992364,-0.0192737891172609,0.0338120820303417,0.108581544379737,0.00552815161135183,0.112317886484694,0.00560454262790542,0.106113755543295,0.0061437200241044,0.109089748350278,0.00331044774506189,missense,"P10S,K47H",-0.0192737891172609,-0.0810911145574071
ERBIN_PDZ1 abundance,1,EIRVRVEKDSELGFSISGGVGGRGNPFRPDDDGIFVTRVQPEGPASPLLQPGDKIIQANGYSFINIEHGQAVSLLKTFQNTVELIIVREV*,2,,FALSE,FALSE,854.333333333333,845,939,779,958,885,945,-0.176236525676403,0.0453932978752768,-0.230482262349859,0.0447061000419345,-0.170556858114092,0.0479739583205156,-0.193610479572878,0.0265358667640879,0.0947633161218982,0.00442955632067955,0.0887761439482387,0.00446953810134313,0.0927215902179978,0.00461245101868752,0.0920209235650292,0.00259805356598888,missense,"P10S,K47P",-0.193610479572878,-0.330021280236563
ERBIN_PDZ1 abundance,1,EIRVRVEKDSELGFSISGGVGGRGNPFRPDDDGIFVTRVQPEGPASLLLQPGDKIIQANGYSFINIEHGQAVSLLKTFQNTVELIIVREV*,2,,FALSE,FALSE,1494.33333333333,1447,1654,1382,2320,2630,2038,-0.0671873626824604,0.0340555401643451,-0.0723030393942712,0.0326755232039248,-0.109354959095752,0.0357206532057957,-0.0818391184329651,0.0196777405885002,0.105404521582049,0.00332319836297445,0.10459027363474,0.00326676887056292,0.0986058401601594,0.00343435832762622,0.102964149424829,0.00192659333727682,missense,"P10S,K47L",-0.0818391184329651,-0.170426284059745
ERBIN_PDZ1 abundance,1,EIRVRVEKDSELGFSISGGVGGRGNPFRPDDDGIFVTRVQPEGPASELLQPGDKIIQANGYSFINIEHGQAVSLLKTFQNTVELIIVREV*,2,,FALSE,FALSE,651.666666666667,640,736,579,1263,1163,1314,0.00237075496460649,0.0510021309002135,-0.0735269304216934,0.0489991814216266,0.0228073173108143,0.0544067386003761,-0.019326253163193,0.0296334394660496,0.112192122706001,0.00497687592379602,0.104467913876814,0.00489874330557034,0.111312567888791,0.00523092998089038,0.109084611740163,0.00290132837045589,missense,"P10S,K47E",-0.019326253163193,-0.0811660264053488
ERBIN_PDZ1 abundance,1,EIRVRVEKDSELGFSISGGVGGRGNPFRPDDDGIFVTRVQPEGPASDLLQPGDKIIQANGYSFINIEHGQAVSLLKTFQNTVELIIVREV*,2,,FALSE,FALSE,696,644,806,638,1584,1209,1092,0.0660943147260852,0.0504739080643103,-0.0877208506625791,0.0469150232388649,-0.0602585115787078,0.0523666869385688,-0.0296198101660816,0.028729935997086,0.118410377605507,0.00492533102816118,0.10304886217549,0.00469037745844117,0.103326212780884,0.00503478943516321,0.108076797949273,0.00281286883641116,missense,"P10S,K47D",-0.0296198101660816,-0.0958638897378481
ERBIN_PDZ1 abundance,1,EIRVRVEKDSELGFSISGGVGGRGNPFRPDDDGIFVTRVQPEGPASALLQPGDKIIQANGYSFINIEHGQAVSLLKTFQNTVELIIVREV*,2,,FALSE,FALSE,1015,948,1190,907,2004,2215,1877,0.0169954973708476,0.0415512141513407,-0.0252130566247162,0.0382692509791176,-0.00521426435995579,0.0434831650136552,-0.00565614865306529,0.0236300572841569,0.113619230301089,0.00405463916240869,0.109298142851305,0.00382600752918701,0.108618435958733,0.00418068418334415,0.110423013989682,0.00231355376997558,missense,"P10S,K47A",-0.00565614865306529,-0.0616468914965455
ERBIN_PDZ1 abundance,1,EIRVRVEKDSELGFSISGGVGGRGNPFRPDDDGIFVTRVQPEGPASGLLQPGDKIIQANGYSFINIEHGQAVSLLKTFQNTVELIIVREV*,2,,FALSE,FALSE,1230.66666666667,1153,1373,1166,2724,2912,2821,0.0545536421463436,0.0376570406544066,0.0173107292831254,0.0354335722059614,0.0392051497780027,0.0382941912359789,0.0361758940445399,0.0214000584182723,0.117284218864828,0.0036746389942217,0.113549501863838,0.00354250764197021,0.112889135712573,0.00368179086237025,0.114518673975818,0.00209522072824116,missense,"P10S,K47G",0.0361758940445399,-0.00191616417690878
ERBIN_PDZ1 abundance,1,EIRVRVEKDSELGFSISGGVGGRGNPFRPDDDGIFVTRVQPEGPASVLLQPGDKIIQANGYSFINIEHGQAVSLLKTFQNTVELIIVREV*,2,,FALSE,FALSE,1409.33333333333,1374,1503,1351,1381,1692,1618,-0.208665219609448,0.0361616286535968,-0.180403223065281,0.0350082538023221,-0.173876980978764,0.0366805395980787,-0.187616101702467,0.0207439256744389,0.0915988682208626,0.00352871411124873,0.093782847148722,0.00349998599931998,0.0924023773653286,0.00352664650068733,0.0926078165781937,0.00203098057999074,missense,"P10S,K47V",-0.187616101702467,-0.321462086686857
ERBIN_PDZ1 abundance,1,EIRVRVEKDSELGFSISGGVGGRGNPFRPDDDGIFVTRVQPEGPAS*LLQPGDKIIQANGYSFINIEHGQAVSLLKTFQNTVELIIVREV*,2,,FALSE,TRUE,662.666666666667,707,729,552,116,174,101,-0.765709056642936,0.066635265279349,-0.641616602641714,0.0604235616261274,-0.760509580869299,0.0729558983669821,-0.714812384724372,0.0381526971156441,0.0372415695727915,0.00650238414730952,0.0476725675463302,0.00604090740756874,0.0360006496845987,0.00701433693450612,0.0409914817790307,0.00373542540270588,stop,"P10S,K47*",-0.714812384724372,-1.07422995061214
ERBIN_PDZ1 abundance,1,EIRVRVEKDSELGFSISGGVGGRGNPFRPDDDGIFVTRVQPEGPASYLLQPGDKIIQANGYSFINIEHGQAVSLLKTFQNTVELIIVREV*,2,,FALSE,FALSE,637.666666666667,646,691,576,671,746,546,-0.199393879021973,0.0525773031954921,-0.18901666676859,0.0516358183922268,-0.244359421069339,0.0568255518089735,-0.208981099599786,0.0309124862614964,0.0925035816306101,0.00513058395390834,0.092921709299981,0.00516234378488868,0.085625850808496,0.00546348651444701,0.0905160285289111,0.00302655631637226,missense,"P10S,K47Y",-0.208981099599786,-0.351968530582374
ERBIN_PDZ1 abundance,1,EIRVRVEKDSELGFSISGGVGGRGNPFRPDDDGIFVTRVQPEGPASWLLQPGDKIIQANGYSFINIEHGQAVSLLKTFQNTVELIIVREV*,2,,FALSE,FALSE,673,682,676,661,492,516,584,-0.309972390091538,0.0526992558209879,-0.29522149082002,0.0536594309334723,-0.273312900436223,0.0535995836573855,-0.293028594135575,0.0307808263103961,0.0817131397467588,0.00514248430150091,0.0823037733315326,0.00536465651954836,0.0828421216755338,0.00515332615645375,0.0822871700245922,0.00301366585349441,missense,"P10S,K47W",-0.293028594135575,-0.471977443709231
ERBIN_PDZ1 abundance,1,EIRVRVEKDSELGFSISGGVGGRGNPFRPDDDGIFVTRVQPEGPASCLLQPGDKIIQANGYSFINIEHGQAVSLLKTFQNTVELIIVREV*,2,,FALSE,FALSE,541.666666666667,552,589,484,778,827,752,-0.105711300975611,0.0556094651430772,-0.110018626265409,0.0550946082878355,-0.0953131810948949,0.0602737106674097,-0.104156289578464,0.0328252478353309,0.101645289220638,0.00542646754793919,0.100819619241336,0.00550813984422875,0.0999558853828513,0.00579500937384778,0.100779136717582,0.00321382952933972,missense,"P10S,K47C",-0.104156289578464,-0.202292307764912
ERBIN_PDZ1 abundance,1,EIRVRVEKDSELGFSISGGVGGRGNPFRPDDDGIFVTRVQPEGPASFLLQPGDKIIQANGYSFINIEHGQAVSLLKTFQNTVELIIVREV*,2,,FALSE,FALSE,614,598,671,573,775,793,733,-0.129477847795708,0.05372850438635,-0.159445704698438,0.0520565085201376,-0.154419598805349,0.0560128942885339,-0.147858395211429,0.0310961023149093,0.099326108579105,0.00524292015220241,0.0958780964941657,0.00520440271093664,0.0942731052637264,0.00538535364529845,0.0965003840244687,0.00304453365800512,missense,"P10S,K47F",-0.147858395211429,-0.264693242228628
ERBIN_PDZ1 abundance,1,EIRVRVEKDMELGFSISGGVGGRGNPFRPDDDGIFVTRVQPEGPASKLLQPGDKIIQANGYSFINIEHGQAVSLLKTFQNTVELIIVREV*,1,,FALSE,FALSE,205,219,204,192,416,355,459,-0.00926342721797642,0.0872582312345715,-0.0416936232163979,0.0925819258852362,0.0461772737195936,0.0941640168086529,-0.00241986607380884,0.0526473771644057,0.111056839136951,0.00851480874463909,0.107650481341038,0.00925597278339297,0.113559469812626,0.00905338918150191,0.110739869495866,0.00515455957018358,missense,P10M,-0.00241986607380884,-0.0570259000315047
ERBIN_PDZ1 abundance,1,EIRVRVEKDMELGFSISGGVGGRGNPFRPDDDGIFVTRVQPEGPASNLLQPGDKIIQANGYSFINIEHGQAVSLLKTFQNTVELIIVREV*,2,,FALSE,FALSE,199.666666666667,203,210,186,503,281,237,0.0728977068654222,0.0896096661330996,-0.120962320539576,0.0923691984931875,-0.151306703688444,0.0981100360971522,-0.0602330483036401,0.0537891481053341,0.119074264347899,0.00874426581881026,0.0997255122071293,0.00923470514467994,0.0945723942270659,0.00943277877794503,0.105079540191807,0.00526634721559925,missense,"P10M,K47N",-0.0602330483036401,-0.139575620307254
ERBIN_PDZ1 abundance,1,EIRVRVEKDMELGFSISGGVGGRGNPFRPDDDGIFVTRVQPEGPASTLLQPGDKIIQANGYSFINIEHGQAVSLLKTFQNTVELIIVREV*,2,,FALSE,FALSE,361,338,388,357,546,554,575,-0.0615716453432744,0.0704110647001289,-0.105474685611243,0.0678343090910193,-0.0874481497477467,0.0702345615356457,-0.0853542147284723,0.0401044970211195,0.105952512968427,0.00687083316892253,0.101273904358244,0.0067818044691039,0.100712067968553,0.00675269430005788,0.102619996036266,0.00392652075111107,missense,"P10M,K47T",-0.0853542147284723,-0.175445385322549
ERBIN_PDZ1 abundance,1,EIRVRVEKDMELGFSISGGVGGRGNPFRPDDDGIFVTRVQPEGPASRLLQPGDKIIQANGYSFINIEHGQAVSLLKTFQNTVELIIVREV*,2,,FALSE,FALSE,443.333333333333,437,511,382,687,698,514,-0.0806017747301016,0.0620909586453014,-0.128214269045364,0.0594867283819025,-0.135320203116315,0.0680813678455711,-0.113938800027012,0.036328288913088,0.104095520111455,0.00605894286597194,0.0990004912340362,0.00594724654527611,0.0961094145904165,0.0065456757262962,0.0998213580860749,0.00355680262476501,missense,"P10M,K47R",-0.113938800027012,-0.216260462949865
ERBIN_PDZ1 abundance,1,EIRVRVEKDMELGFSISGGVGGRGNPFRPDDDGIFVTRVQPEGPASSLLQPGDKIIQANGYSFINIEHGQAVSLLKTFQNTVELIIVREV*,2,,FALSE,FALSE,639,562,721,634,973,877,986,-0.0397784196734065,0.054545676791223,-0.157533970027774,0.0502846757239736,-0.0937937928234527,0.0528001384297518,-0.100262880861408,0.0302850852599034,0.108079133527682,0.00532266124528262,0.0960692241242246,0.0050272619139484,0.100101966803392,0.00507646358176378,0.101160329632482,0.00296512921380255,missense,"P10M,K47S",-0.100262880861408,-0.196733025467764
ERBIN_PDZ1 abundance,1,EIRVRVEKDMELGFSISGGVGGRGNPFRPDDDGIFVTRVQPEGPASMLLQPGDKIIQANGYSFINIEHGQAVSLLKTFQNTVELIIVREV*,2,,FALSE,FALSE,214,203,244,195,246,247,277,-0.148219478946389,0.0925097826855,-0.20514140203777,0.0871275735799244,-0.117190394566146,0.0953450942578632,-0.159611860612057,0.0528086726601431,0.0974972678777432,0.00902726419536992,0.0913096223903183,0.00871066832999908,0.0978525030668175,0.00916694374473731,0.0953496346267458,0.00517035156754338,missense,"P10M,K47M",-0.159611860612057,-0.281475665262105
ERBIN_PDZ1 abundance,1,EIRVRVEKDMELGFSISGGVGGRGNPFRPDDDGIFVTRVQPEGPASILLQPGDKIIQANGYSFINIEHGQAVSLLKTFQNTVELIIVREV*,2,,FALSE,FALSE,180.666666666667,160,215,167,103,162,130,-0.343774172637758,0.109142282290944,-0.294218319509677,0.0949036676672042,-0.305960772620242,0.106883790994474,-0.312582249610854,0.0594952557038601,0.078414703489952,0.0106502922018043,0.0824040664098719,0.0094880912939822,0.0797031955459224,0.0102763304908034,0.0803727255186974,0.00582501648109051,missense,"P10M,K47I",-0.312582249610854,-0.499897525731974
ERBIN_PDZ1 abundance,1,EIRVRVEKDMELGFSISGGVGGRGNPFRPDDDGIFVTRVQPEGPASQLLQPGDKIIQANGYSFINIEHGQAVSLLKTFQNTVELIIVREV*,2,,FALSE,FALSE,208.666666666667,191,249,186,251,411,310,-0.12316221798611,0.0947947084811309,-0.0576400853136446,0.0840024325796259,-0.0670356256985172,0.0968689196301602,-0.0807033843047245,0.0527362817913313,0.0999423986318577,0.0092502311965367,0.106056217474174,0.00839822916040474,0.102674627878991,0.00931345176985783,0.103075346022556,0.00516326397713099,missense,"P10M,K47Q",-0.0807033843047245,-0.168804603138927
ERBIN_PDZ1 abundance,1,EIRVRVEKDMELGFSISGGVGGRGNPFRPDDDGIFVTRVQPEGPASHLLQPGDKIIQANGYSFINIEHGQAVSLLKTFQNTVELIIVREV*,2,,FALSE,FALSE,196.333333333333,191,217,181,214,253,260,-0.172463389585613,0.0957141851683499,-0.162521340013174,0.091565360572424,-0.113685801608351,0.0988230835126764,-0.150686238988092,0.0549796115591498,0.0951315052511759,0.00933995531798694,0.0955706067061468,0.00915434062595012,0.0981894517765794,0.00950133464436184,0.0962235176355418,0.00538290221072574,missense,"P10M,K47H",-0.150686238988092,-0.26873103609749
ERBIN_PDZ1 abundance,1,EIRVRVEKDMELGFSISGGVGGRGNPFRPDDDGIFVTRVQPEGPASPLLQPGDKIIQANGYSFINIEHGQAVSLLKTFQNTVELIIVREV*,2,,FALSE,FALSE,355.666666666667,341,382,344,260,302,305,-0.297349575198823,0.0739674656776388,-0.280165689972142,0.0709275798474185,-0.265192517958015,0.0737503031591294,-0.280851785621848,0.0420551317618798,0.0829448958012852,0.00721787291192785,0.0838089924285395,0.00709105737845024,0.083622854968032,0.00709071489707302,0.0834793677795291,0.00411750202145091,missense,"P10M,K47P",-0.280851785621848,-0.454590541658701
ERBIN_PDZ1 abundance,1,EIRVRVEKDMELGFSISGGVGGRGNPFRPDDDGIFVTRVQPEGPASLLLQPGDKIIQANGYSFINIEHGQAVSLLKTFQNTVELIIVREV*,2,,FALSE,FALSE,626,629,649,600,689,729,650,-0.180032939395821,0.0529854446020048,-0.174943420185319,0.0530969491542894,-0.202647935277556,0.0552145818101069,-0.185435520881772,0.0310249766120826,0.0943928555214596,0.00517041109649483,0.0943286965288943,0.00530842182806305,0.0896361970852385,0.00530859997865808,0.0928213112353495,0.00303756993650678,missense,"P10M,K47L",-0.185435520881772,-0.318348500306653
ERBIN_PDZ1 abundance,1,EIRVRVEKDMELGFSISGGVGGRGNPFRPDDDGIFVTRVQPEGPASELLQPGDKIIQANGYSFINIEHGQAVSLLKTFQNTVELIIVREV*,2,,FALSE,FALSE,276.666666666667,257,327,246,289,424,524,-0.171335630972585,0.0830907752448637,-0.130457601948132,0.0741827575412733,0.00996127879771193,0.0837870415427664,-0.100434189133436,0.0461755608283488,0.0952415538822814,0.0081081411993313,0.0987762117313841,0.00741649709955495,0.11007748690944,0.00805569602021935,0.101143557311797,0.00452092187295663,missense,"P10M,K47E",-0.100434189133436,-0.196977631445006
ERBIN_PDZ1 abundance,1,EIRVRVEKDMELGFSISGGVGGRGNPFRPDDDGIFVTRVQPEGPASDLLQPGDKIIQANGYSFINIEHGQAVSLLKTFQNTVELIIVREV*,2,,FALSE,FALSE,261.333333333333,265,276,243,427,473,416,-0.0601357930025621,0.0803084614172274,-0.0463104356647125,0.079670841044697,-0.0586251587160199,0.0849653058497316,-0.0548436998339304,0.0470820478069112,0.106092625917013,0.00783663821589125,0.107188910791938,0.00796517386399865,0.103483251314687,0.00816898011419875,0.105607196444175,0.00460967351420182,missense,"P10M,K47D",-0.0548436998339304,-0.131880330211053
ERBIN_PDZ1 abundance,1,EIRVRVEKDMELGFSISGGVGGRGNPFRPDDDGIFVTRVQPEGPASALLQPGDKIIQANGYSFINIEHGQAVSLLKTFQNTVELIIVREV*,2,,FALSE,FALSE,453.333333333333,455,485,420,628,630,627,-0.108000184413211,0.0615086493682542,-0.129953409333152,0.0608853587447161,-0.103755727709487,0.0649337525372845,-0.114373508276144,0.0360083744316176,0.10142193602594,0.00600212012209855,0.0988266189040285,0.00608707604707625,0.0991441776544078,0.00624304859392271,0.099778796999721,0.00352548067976186,missense,"P10M,K47A",-0.114373508276144,-0.216881169906018
ERBIN_PDZ1 abundance,1,EIRVRVEKDMELGFSISGGVGGRGNPFRPDDDGIFVTRVQPEGPASGLLQPGDKIIQANGYSFINIEHGQAVSLLKTFQNTVELIIVREV*,2,,FALSE,FALSE,523.333333333333,471,618,481,834,1002,810,-0.0399313061191417,0.0599594585602374,-0.0632963351896379,0.0533818163821397,-0.0642426500615447,0.060446369048809,-0.0563841856689289,0.0332821895887175,0.108064214604542,0.00585094741033736,0.105490728104541,0.00533690172068411,0.102943158218636,0.00581160959519808,0.105456371722581,0.00325856743680622,missense,"P10M,K47G",-0.0563841856689289,-0.134079944033768
ERBIN_PDZ1 abundance,1,EIRVRVEKDMELGFSISGGVGGRGNPFRPDDDGIFVTRVQPEGPASVLLQPGDKIIQANGYSFINIEHGQAVSLLKTFQNTVELIIVREV*,2,,FALSE,FALSE,564,506,646,540,393,449,421,-0.286159166710969,0.0608767138005984,-0.318615421413801,0.0551684027732681,-0.305848107946853,0.0598114133244381,-0.304574788891626,0.0337497070971238,0.0840368751675907,0.00594045475917068,0.0799649411804166,0.0055155175234269,0.0797140276787239,0.00575056184595609,0.0811567139243168,0.00330434078729353,missense,"P10M,K47V",-0.304574788891626,-0.488463911165255
ERBIN_PDZ1 abundance,1,EIRVRVEKDMELGFSISGGVGGRGNPFRPDDDGIFVTRVQPEGPAS*LLQPGDKIIQANGYSFINIEHGQAVSLLKTFQNTVELIIVREV*,2,,FALSE,TRUE,300.333333333333,269,355,277,46,29,52,-0.753581884083677,0.106305123368349,-0.964502571020491,0.114584384768632,-0.752346409388664,0.102618372552336,-0.815008212004669,0.0620632940697818,0.0384249599933208,0.0103734373393777,0.0153917124347383,0.011455691126311,0.0367854969210936,0.0098662322973809,0.0311815845302597,0.00607644603843244,stop,"P10M,K47*",-0.815008212004669,-1.21729658690115
ERBIN_PDZ1 abundance,1,EIRVRVEKDMELGFSISGGVGGRGNPFRPDDDGIFVTRVQPEGPASYLLQPGDKIIQANGYSFINIEHGQAVSLLKTFQNTVELIIVREV*,2,,FALSE,FALSE,308.666666666667,274,359,293,176,221,274,-0.3444540659548,0.0843749221236141,-0.355194875298113,0.0748782404847829,-0.248397017869833,0.0801791155164071,-0.316994317970664,0.0459133270073303,0.0783483583271007,0.00823345046721218,0.0763078728450239,0.00748602871854955,0.0852376565020962,0.00770881236378958,0.0799407520679147,0.00449524728241557,missense,"P10M,K47Y",-0.316994317970664,-0.506197386678771
ERBIN_PDZ1 abundance,1,EIRVRVEKDMELGFSISGGVGGRGNPFRPDDDGIFVTRVQPEGPASWLLQPGDKIIQANGYSFINIEHGQAVSLLKTFQNTVELIIVREV*,2,,FALSE,FALSE,228.333333333333,202,276,207,122,160,143,-0.363498059168465,0.0982042784050994,-0.373316472828607,0.085901488650343,-0.343438457612129,0.0972190359576894,-0.36120310571954,0.0538372605638017,0.0764900126139881,0.00958294291201968,0.0744961475873125,0.0085880892344594,0.0760999075878188,0.0093471136661888,0.0756123915255542,0.00527105777378081,missense,"P10M,K47W",-0.36120310571954,-0.569321797438444
ERBIN_PDZ1 abundance,1,EIRVRVEKDMELGFSISGGVGGRGNPFRPDDDGIFVTRVQPEGPASCLLQPGDKIIQANGYSFINIEHGQAVSLLKTFQNTVELIIVREV*,2,,FALSE,FALSE,223.333333333333,211,253,206,191,185,214,-0.238399658807779,0.092655437269332,-0.303266534569641,0.087727334257729,-0.215398036580754,0.0944616645701042,-0.254720340013573,0.052815666396548,0.0886973303450573,0.00904147742094833,0.0814994618498293,0.00877063001752317,0.0884103399785267,0.00908200649323892,0.0860378255849815,0.00517103630499582,missense,"P10M,K47C",-0.254720340013573,-0.417278229100147
ERBIN_PDZ1 abundance,1,EIRVRVEKDMELGFSISGGVGGRGNPFRPDDDGIFVTRVQPEGPASFLLQPGDKIIQANGYSFINIEHGQAVSLLKTFQNTVELIIVREV*,2,,FALSE,FALSE,280,268,313,259,220,275,193,-0.268626029839637,0.0833581326297774,-0.247876159880509,0.0777236508799256,-0.31966903537843,0.0866001718376198,-0.276239652676907,0.0475226238492253,0.0857477889122395,0.00813423039420493,0.0870371712426979,0.00777050153463324,0.0783852161100583,0.00832616412726001,0.0839309290023431,0.00465280910001101,missense,"P10M,K47F",-0.276239652676907,-0.448005014452018
ERBIN_PDZ1 abundance,1,EIRVRVEKDIELGFSISGGVGGRGNPFRPDDDGIFVTRVQPEGPASKLLQPGDKIIQANGYSFINIEHGQAVSLLKTFQNTVELIIVREV*,1,,FALSE,FALSE,248.666666666667,228,281,237,420,598,404,-0.0187554918170961,0.0857142711379197,0.0190175361796168,0.0783193894507186,-0.0599649862549428,0.0860160834831571,-0.0174009538893083,0.0479851462939731,0.110130587097347,0.00836414645471708,0.113720141629963,0.00783006110789285,0.103354433741296,0.00827000701577995,0.109273112484781,0.00469809339758493,missense,P10I,-0.0174009538893083,-0.0784169489393401
ERBIN_PDZ1 abundance,1,EIRVRVEKDIELGFSISGGVGGRGNPFRPDDDGIFVTRVQPEGPASNLLQPGDKIIQANGYSFINIEHGQAVSLLKTFQNTVELIIVREV*,2,,FALSE,FALSE,242,248,282,196,340,435,276,-0.11007392022873,0.0835269403229192,-0.0780647666720203,0.079183381212765,-0.119930803970172,0.0951478825355249,-0.100355760603967,0.0491900033781657,0.101219577307384,0.00815070294013429,0.104014239053927,0.0079164395684629,0.0975890267019369,0.00914798284508589,0.101151236032921,0.00481605763338408,missense,"P10I,K47N",-0.100355760603967,-0.196865645684673
ERBIN_PDZ1 abundance,1,EIRVRVEKDIELGFSISGGVGGRGNPFRPDDDGIFVTRVQPEGPASTLLQPGDKIIQANGYSFINIEHGQAVSLLKTFQNTVELIIVREV*,2,,FALSE,FALSE,436,428,448,432,608,496,467,-0.105542930250426,0.0633823576717543,-0.178264453056732,0.0639315686566012,-0.20293306235661,0.0651080965605432,-0.161427089424723,0.0370246813442959,0.10166171912648,0.00618495981093727,0.0939966728690208,0.00639162400033293,0.0896087835731524,0.00625981088112672,0.0951719105775651,0.00362498448802624,missense,"P10I,K47T",-0.161427089424723,-0.284067576396254
ERBIN_PDZ1 abundance,1,EIRVRVEKDIELGFSISGGVGGRGNPFRPDDDGIFVTRVQPEGPASRLLQPGDKIIQANGYSFINIEHGQAVSLLKTFQNTVELIIVREV*,2,,FALSE,FALSE,621.333333333333,552,737,575,632,730,612,-0.166946815919818,0.0563059435144014,-0.213734467794755,0.0502627285148583,-0.20809158075697,0.0564544139368838,-0.197609467566272,0.0312345133047506,0.0956698220268585,0.00549443110900039,0.0904505218476146,0.00502506771925758,0.0891128183811269,0.00542780350399462,0.0916293936742233,0.00305808509647616,missense,"P10I,K47R",-0.197609467566272,-0.335731316036502
ERBIN_PDZ1 abundance,1,EIRVRVEKDIELGFSISGGVGGRGNPFRPDDDGIFVTRVQPEGPASSLLQPGDKIIQANGYSFINIEHGQAVSLLKTFQNTVELIIVREV*,2,,FALSE,FALSE,807,753,921,747,875,1177,1055,-0.161208555508283,0.0484644090807982,-0.135586762144468,0.044248214354236,-0.121115706321391,0.0489353091268637,-0.139179882256309,0.027175371001731,0.0962297713776517,0.00472924065049636,0.098263418691868,0.00442376051114161,0.0974751043939129,0.00470487998768006,0.0973500733046788,0.00266066566303642,missense,"P10I,K47S",-0.139179882256309,-0.252301452169284
ERBIN_PDZ1 abundance,1,EIRVRVEKDIELGFSISGGVGGRGNPFRPDDDGIFVTRVQPEGPASMLLQPGDKIIQANGYSFINIEHGQAVSLLKTFQNTVELIIVREV*,2,,FALSE,FALSE,267,242,288,271,326,281,359,-0.115501610380471,0.0845799465453771,-0.216251337627226,0.0804108644296622,-0.139101257534767,0.0815462476234511,-0.158508719126061,0.0474138966186338,0.100689933938348,0.00825345710400269,0.0901988952104936,0.0080391584592079,0.0957458855235092,0.00784025513191986,0.0954576401687152,0.00464216391658174,missense,"P10I,K47M",-0.158508719126061,-0.279900522404002
ERBIN_PDZ1 abundance,1,EIRVRVEKDIELGFSISGGVGGRGNPFRPDDDGIFVTRVQPEGPASILLQPGDKIIQANGYSFINIEHGQAVSLLKTFQNTVELIIVREV*,2,,FALSE,FALSE,258.666666666667,235,300,241,110,158,137,-0.442285774064675,0.0941483238008728,-0.402266562952746,0.0832732335887988,-0.404619893932449,0.0920031264238384,-0.415041951706683,0.0516284610051045,0.0688017714672595,0.00918715586427301,0.0716018327012949,0.0083253267450765,0.0702176250295387,0.00884563060985936,0.0703411785273445,0.00505480029777501,missense,"P10I,K47I",-0.415041951706683,-0.646196681414551
ERBIN_PDZ1 abundance,1,EIRVRVEKDIELGFSISGGVGGRGNPFRPDDDGIFVTRVQPEGPASQLLQPGDKIIQANGYSFINIEHGQAVSLLKTFQNTVELIIVREV*,2,,FALSE,FALSE,257.333333333333,231,308,233,392,361,274,-0.0441252959778939,0.0854846623375693,-0.160926605586199,0.0768633626664113,-0.176484511013138,0.0883040978783198,-0.128721579183738,0.0479821717700105,0.107654957838516,0.00834174083185023,0.095730041912443,0.00768449334011768,0.092151676673029,0.00848998791160748,0.0983740169291116,0.00469780217014334,missense,"P10I,K47Q",-0.128721579183738,-0.237368352832741
ERBIN_PDZ1 abundance,1,EIRVRVEKDIELGFSISGGVGGRGNPFRPDDDGIFVTRVQPEGPASHLLQPGDKIIQANGYSFINIEHGQAVSLLKTFQNTVELIIVREV*,2,,FALSE,FALSE,237.666666666667,230,267,216,340,382,276,-0.0867801706400902,0.086221358765537,-0.10077191381096,0.0816622814793267,-0.150425117282524,0.0911992305486275,-0.110872667616424,0.0497088244590957,0.103492621579387,0.00841362894026423,0.101744068781523,0.00816427015937632,0.0946571542564318,0.00876834012814087,0.100121554658282,0.00486685397523353,missense,"P10I,K47H",-0.110872667616424,-0.211882423840787
ERBIN_PDZ1 abundance,1,EIRVRVEKDIELGFSISGGVGGRGNPFRPDDDGIFVTRVQPEGPASPLLQPGDKIIQANGYSFINIEHGQAVSLLKTFQNTVELIIVREV*,2,,FALSE,FALSE,438.666666666667,416,484,416,272,282,306,-0.338970707675944,0.067906898081902,-0.372223335605223,0.0648522960130343,-0.324019518726729,0.0682190011057439,-0.345981435593513,0.0386478282484022,0.0788834338880215,0.00662647227004537,0.074605435099874,0.00648367466001174,0.0779669393604605,0.00655890846116556,0.077102703287473,0.00378390232703365,missense,"P10I,K47P",-0.345981435593513,-0.547587228217916
ERBIN_PDZ1 abundance,1,EIRVRVEKDIELGFSISGGVGGRGNPFRPDDDGIFVTRVQPEGPASLLLQPGDKIIQANGYSFINIEHGQAVSLLKTFQNTVELIIVREV*,2,,FALSE,FALSE,825,770,941,764,740,825,830,-0.22111749758805,0.048578076737703,-0.248725791941137,0.0448391236189746,-0.203036861006271,0.0491024908563456,-0.225783048396323,0.0273598808120357,0.0903837534526312,0.00474033253656031,0.0869522284079721,0.0044828372695864,0.0895988038632405,0.00472095365692584,0.0888709960385655,0.00267873050994282,missense,"P10I,K47L",-0.225783048396323,-0.375959532629757
ERBIN_PDZ1 abundance,1,EIRVRVEKDIELGFSISGGVGGRGNPFRPDDDGIFVTRVQPEGPASELLQPGDKIIQANGYSFINIEHGQAVSLLKTFQNTVELIIVREV*,2,,FALSE,FALSE,330,325,342,323,454,459,485,-0.104275899035312,0.0735140432005984,-0.120059569425327,0.0724109199452088,-0.0997787317791129,0.0744865275044664,-0.108232199929416,0.0424097260331023,0.101785358218375,0.00717362716435888,0.0998157656735998,0.00723935582269175,0.0995265454967237,0.00716149910689253,0.100380075570792,0.00415221936907023,missense,"P10I,K47E",-0.108232199929416,-0.208112178707192
ERBIN_PDZ1 abundance,1,EIRVRVEKDIELGFSISGGVGGRGNPFRPDDDGIFVTRVQPEGPASDLLQPGDKIIQANGYSFINIEHGQAVSLLKTFQNTVELIIVREV*,2,,FALSE,FALSE,319,309,396,252,419,345,365,-0.113470544767369,0.0753791747432304,-0.250421712390172,0.0691673781701497,-0.111086018045048,0.0840950941958307,-0.167208832008177,0.0435846187605229,0.100888128824936,0.00735562991807517,0.0867826770255724,0.00691507941447617,0.0984394076852582,0.0080853137091318,0.0946058360991953,0.00426724987729771,missense,"P10I,K47D",-0.167208832008177,-0.2923231543555
ERBIN_PDZ1 abundance,1,EIRVRVEKDIELGFSISGGVGGRGNPFRPDDDGIFVTRVQPEGPASALLQPGDKIIQANGYSFINIEHGQAVSLLKTFQNTVELIIVREV*,2,,FALSE,FALSE,534.333333333333,497,598,508,624,768,732,-0.137312284904757,0.0592989193963454,-0.134009118791513,0.0548927057490916,-0.113589466726422,0.0592704002564009,-0.128599889200461,0.0333163924512539,0.0985616106897755,0.00578649085914089,0.0984211452005491,0.00548795443130239,0.0981987138833523,0.00569854620321677,0.0983859312599232,0.00326191614479341,missense,"P10I,K47A",-0.128599889200461,-0.237194595331555
ERBIN_PDZ1 abundance,1,EIRVRVEKDIELGFSISGGVGGRGNPFRPDDDGIFVTRVQPEGPASGLLQPGDKIIQANGYSFINIEHGQAVSLLKTFQNTVELIIVREV*,2,,FALSE,FALSE,640.333333333333,612,710,599,973,991,1004,-0.0643494309667764,0.0531227979836353,-0.108376321012308,0.0501613543572049,-0.0678721491633218,0.0544038665022091,-0.0814997693069921,0.0302940146712965,0.105681451854958,0.00518381427644091,0.100983810389656,0.0050149327341057,0.10259420042121,0.00523065384332367,0.102997374162302,0.0029660034678572,missense,"P10I,K47G",-0.0814997693069921,-0.169941737554183
ERBIN_PDZ1 abundance,1,EIRVRVEKDIELGFSISGGVGGRGNPFRPDDDGIFVTRVQPEGPASVLLQPGDKIIQANGYSFINIEHGQAVSLLKTFQNTVELIIVREV*,2,,FALSE,FALSE,716.333333333333,705,801,643,536,479,490,-0.293059385238371,0.0522052721140914,-0.366550948222482,0.0504084495697164,-0.31263587351338,0.0550715143231463,-0.325509798026599,0.0302865643771634,0.0833635399392029,0.00509428051914501,0.0751725378332585,0.00503963633083956,0.079061418694642,0.00529484477064369,0.0791070248894466,0.00296527403009614,missense,"P10I,K47V",-0.325509798026599,-0.518356386919177
ERBIN_PDZ1 abundance,1,EIRVRVEKDIELGFSISGGVGGRGNPFRPDDDGIFVTRVQPEGPAS*LLQPGDKIIQANGYSFINIEHGQAVSLLKTFQNTVELIIVREV*,2,,FALSE,TRUE,360.333333333333,331,399,351,40,38,34,-0.860906724271658,0.105455120713343,-0.918209555657313,0.102931003447701,-0.960002258471204,0.108741080684216,-0.912190483148598,0.0609850173781276,0.0279520169274345,0.0102904926138497,0.0200199040192806,0.010290632403351,0.0168204478367951,0.0104548994065517,0.0216667362556187,0.00597087493993469,stop,"P10I,K47*",-0.912190483148598,-1.35606025617646
ERBIN_PDZ1 abundance,1,EIRVRVEKDIELGFSISGGVGGRGNPFRPDDDGIFVTRVQPEGPASYLLQPGDKIIQANGYSFINIEHGQAVSLLKTFQNTVELIIVREV*,2,,FALSE,FALSE,368,374,374,356,408,207,231,-0.180714789786879,0.0698798203032942,-0.387287626095711,0.0741896549108514,-0.363097321861285,0.0751890987492772,-0.304600796591412,0.0421318261926878,0.0943263193839494,0.0068189934241591,0.0730993672421593,0.00741718667113689,0.0742098082171049,0.00722904774301252,0.0811541675821236,0.00412501096175513,missense,"P10I,K47Y",-0.304600796591412,-0.488501046784842
ERBIN_PDZ1 abundance,1,EIRVRVEKDIELGFSISGGVGGRGNPFRPDDDGIFVTRVQPEGPASWLLQPGDKIIQANGYSFINIEHGQAVSLLKTFQNTVELIIVREV*,2,,FALSE,FALSE,326,321,378,279,172,152,128,-0.400502471940194,0.0798638348701544,-0.483669876070766,0.0767775733764751,-0.471897341917232,0.0878026575675682,-0.451735858990507,0.0468222180869136,0.072879058174493,0.00779325079034353,0.0634634531688537,0.00767591646806449,0.0637492420910516,0.00844177698732467,0.0667485792157658,0.00458423430256457,missense,"P10I,K47W",-0.451735858990507,-0.698590818275279
ERBIN_PDZ1 abundance,1,EIRVRVEKDIELGFSISGGVGGRGNPFRPDDDGIFVTRVQPEGPASCLLQPGDKIIQANGYSFINIEHGQAVSLLKTFQNTVELIIVREV*,2,,FALSE,FALSE,316,299,334,315,246,242,218,-0.267931262925955,0.0791562183905695,-0.3060328930122,0.076438439552336,-0.342874608575889,0.0792827112227302,-0.305584116009287,0.0451828301319653,0.0858155854663113,0.00772420035346241,0.0812228923336023,0.00764201121694614,0.0761541187922438,0.00762262767021264,0.081057893488542,0.00442372634703938,missense,"P10I,K47C",-0.305584116009287,-0.489905099282153
ERBIN_PDZ1 abundance,1,EIRVRVEKDIELGFSISGGVGGRGNPFRPDDDGIFVTRVQPEGPASFLLQPGDKIIQANGYSFINIEHGQAVSLLKTFQNTVELIIVREV*,2,,FALSE,FALSE,347.666666666667,323,366,354,234,221,238,-0.30726017640964,0.0771915956717822,-0.361020753964719,0.0743061289920034,-0.351959988941797,0.0751472539927694,-0.340818282813289,0.0436011820773977,0.0819778022370386,0.00753248907913144,0.0757254246634609,0.00742883128659294,0.0752806058825122,0.00722502458343724,0.0776082133434159,0.0042688715459944,missense,"P10I,K47F",-0.340818282813289,-0.540214916206893
ERBIN_PDZ1 abundance,1,EIRVRVEKDQELGFSISGGVGGRGNPFRPDDDGIFVTRVQPEGPASKLLQPGDKIIQANGYSFINIEHGQAVSLLKTFQNTVELIIVREV*,1,,FALSE,FALSE,141.333333333333,138,153,133,279,369,258,0.0100099577851128,0.108621841962705,0.0567655237015275,0.105652809861177,-0.0193987824806317,0.11348561079436,0.017570502270428,0.0629957686511368,0.11293756929663,0.010599506736694,0.117494035311584,0.0105627477848783,0.107254667002705,0.0109110617393223,0.112697071354916,0.00616774205422951,missense,P10Q,0.017570502270428,-0.0284822487156901
ERBIN_PDZ1 abundance,1,EIRVRVEKDQELGFSISGGVGGRGNPFRPDDDGIFVTRVQPEGPASNLLQPGDKIIQANGYSFINIEHGQAVSLLKTFQNTVELIIVREV*,2,,FALSE,FALSE,128.333333333333,124,142,119,384,291,219,0.141829418082871,0.112850604621953,0.0076318720443683,0.11024900481247,-0.0359265334351385,0.12010359985182,0.0403011490076103,0.0659210559751759,0.125800739651752,0.0110121566925838,0.112581848206607,0.0110222570786154,0.105665608180054,0.0115473475793568,0.114922566317556,0.00645414887226674,missense,"P10Q,K47N",0.0403011490076103,0.00397416446671834
ERBIN_PDZ1 abundance,1,EIRVRVEKDQELGFSISGGVGGRGNPFRPDDDGIFVTRVQPEGPASTLLQPGDKIIQANGYSFINIEHGQAVSLLKTFQNTVELIIVREV*,2,,FALSE,FALSE,251.666666666667,249,275,231,585,638,452,0.0526827368661198,0.0803823074013733,0.0448214750887377,0.0788997785688602,-0.019717213608043,0.0860602132743612,0.0281765306578602,0.0471182390848417,0.117101652699836,0.00784384423442573,0.116299916828668,0.00788808610391589,0.107224051476502,0.00827424986976823,0.113735478357707,0.00461321690245897,missense,"P10Q,K47T",0.0281765306578602,-0.0133382168037532
ERBIN_PDZ1 abundance,1,EIRVRVEKDQELGFSISGGVGGRGNPFRPDDDGIFVTRVQPEGPASRLLQPGDKIIQANGYSFINIEHGQAVSLLKTFQNTVELIIVREV*,2,,FALSE,FALSE,365,332,378,385,547,593,603,-0.0536174945381757,0.0705198049881814,-0.0729791871948519,0.0682972446446685,-0.0867670898498166,0.0673081862373399,-0.0716432786344936,0.039646339609986,0.106728692726751,0.00688144423383302,0.104522675066446,0.0068280869248216,0.100777548398561,0.0064713382644447,0.103962395993603,0.00388166382194566,missense,"P10Q,K47R",-0.0716432786344936,-0.155867948211803
ERBIN_PDZ1 abundance,1,EIRVRVEKDQELGFSISGGVGGRGNPFRPDDDGIFVTRVQPEGPASSLLQPGDKIIQANGYSFINIEHGQAVSLLKTFQNTVELIIVREV*,2,,FALSE,FALSE,485.333333333333,455,522,479,942,873,782,0.0165444636546438,0.0598907646433349,-0.0539325981313249,0.0579704859830422,-0.0756379184983771,0.0603620639328707,-0.0378406260914306,0.0342832781565847,0.113575217652923,0.00584424413941301,0.106426877299256,0.00579565865981482,0.101847561370893,0.0058035040889713,0.107271920523558,0.00335658125888111,missense,"P10Q,K47S",-0.0378406260914306,-0.107602147846149
ERBIN_PDZ1 abundance,1,EIRVRVEKDQELGFSISGGVGGRGNPFRPDDDGIFVTRVQPEGPASMLLQPGDKIIQANGYSFINIEHGQAVSLLKTFQNTVELIIVREV*,2,,FALSE,FALSE,152.333333333333,134,172,151,229,383,243,-0.041949524702898,0.110955958997546,0.0326853344319152,0.0999055635649378,-0.0780339996647191,0.10743008526378,-0.0257180799513111,0.0610776854806334,0.107867273353242,0.0108272739038493,0.115086593747074,0.0099881609550106,0.101617190407074,0.0103288538940658,0.108458805599075,0.00597994781840174,missense,"P10Q,K47M",-0.0257180799513111,-0.0902927254220643
ERBIN_PDZ1 abundance,1,EIRVRVEKDQELGFSISGGVGGRGNPFRPDDDGIFVTRVQPEGPASILLQPGDKIIQANGYSFINIEHGQAVSLLKTFQNTVELIIVREV*,2,,FALSE,FALSE,136.666666666667,128,139,143,119,228,94,-0.230152362592179,0.117663568665725,-0.0595312528641541,0.112406369096484,-0.359028900817847,0.11707683217347,-0.211869463930383,0.0667662579665567,0.0895021157382822,0.0114818140274589,0.105867146063,0.0112379417806321,0.0746009661169989,0.0112563393292544,0.0902332367393797,0.00653690026935543,missense,"P10Q,K47I",-0.211869463930383,-0.356092739946898
ERBIN_PDZ1 abundance,1,EIRVRVEKDQELGFSISGGVGGRGNPFRPDDDGIFVTRVQPEGPASQLLQPGDKIIQANGYSFINIEHGQAVSLLKTFQNTVELIIVREV*,2,,FALSE,FALSE,171.666666666667,154,216,145,310,512,400,0.00866877138542629,0.103035796649016,0.0515425501130013,0.0889924895049762,0.0911122711383929,0.107585631616943,0.0495226922550883,0.0570862492481737,0.11280669401389,0.0100544107977552,0.116971863182181,0.0088971152080538,0.117879740265074,0.0103438088813175,0.115825422196772,0.00558915729969168,missense,"P10Q,K47Q",0.0495226922550883,0.0171413313001199
ERBIN_PDZ1 abundance,1,EIRVRVEKDQELGFSISGGVGGRGNPFRPDDDGIFVTRVQPEGPASHLLQPGDKIIQANGYSFINIEHGQAVSLLKTFQNTVELIIVREV*,2,,FALSE,FALSE,155.666666666667,154,163,150,386,452,303,0.0764530292024991,0.102249023544572,0.0988730881121476,0.101960739613516,-0.00669214084556611,0.106824730376569,0.0580988275646914,0.0598179739625547,0.11942119883531,0.00997763612085674,0.121703782153995,0.0101936292836161,0.108476345684339,0.0102706521141016,0.116665087963924,0.00585661293619277,missense,"P10Q,K47H",0.0580988275646914,0.0293869393699247
ERBIN_PDZ1 abundance,1,EIRVRVEKDQELGFSISGGVGGRGNPFRPDDDGIFVTRVQPEGPASPLLQPGDKIIQANGYSFINIEHGQAVSLLKTFQNTVELIIVREV*,2,,FALSE,FALSE,255,258,272,235,417,283,318,-0.0634527477410637,0.0802546927464175,-0.197008271283707,0.0823416193606988,-0.132768959514358,0.0866483588075539,-0.129815817453431,0.0478945149075687,0.105768951751111,0.00783139137623014,0.0921227404604339,0.0082321876592618,0.096354703629777,0.00833079705825717,0.0982668830765078,0.00468921992837694,missense,"P10Q,K47P",-0.129815817453431,-0.23893078305357
ERBIN_PDZ1 abundance,1,EIRVRVEKDQELGFSISGGVGGRGNPFRPDDDGIFVTRVQPEGPASLLLQPGDKIIQANGYSFINIEHGQAVSLLKTFQNTVELIIVREV*,2,,FALSE,FALSE,500,463,532,505,739,946,698,-0.0662103647534755,0.0601203673459278,-0.0358102453383939,0.0572851177000523,-0.130277255679046,0.0593399062434665,-0.0765301551926948,0.0339933665169561,0.105499858725508,0.00586664916725016,0.108238678065102,0.00572713826435643,0.0965942682247322,0.00570522884880343,0.103483935380974,0.00332819680941673,missense,"P10Q,K47L",-0.0765301551926948,-0.162845773637463
ERBIN_PDZ1 abundance,1,EIRVRVEKDQELGFSISGGVGGRGNPFRPDDDGIFVTRVQPEGPASELLQPGDKIIQANGYSFINIEHGQAVSLLKTFQNTVELIIVREV*,2,,FALSE,FALSE,197.666666666667,201,218,174,371,390,335,-0.0181408932443996,0.0909989589586905,-0.0333507816639033,0.0894651703750964,-0.021763671525318,0.0995112151462035,-0.0246774879094341,0.0537073364085957,0.110190560686396,0.00887983540958509,0.108484565462833,0.00894437196175847,0.107027295002038,0.00956749498562132,0.108560687097395,0.00525833725789407,missense,"P10Q,K47E",-0.0246774879094341,-0.0888068950514642
ERBIN_PDZ1 abundance,1,EIRVRVEKDQELGFSISGGVGGRGNPFRPDDDGIFVTRVQPEGPASDLLQPGDKIIQANGYSFINIEHGQAVSLLKTFQNTVELIIVREV*,2,,FALSE,FALSE,204.666666666667,179,242,193,313,293,486,-0.0348592744664213,0.0964057257214462,-0.151134809241182,0.0865270648870538,0.0624857656400929,0.093783530205344,-0.0474352301289748,0.0530851047099266,0.108559152203651,0.00940743703822658,0.0967089867723971,0.00865063185890329,0.115127447999238,0.00901680733830057,0.106332539290769,0.00519741626752392,missense,"P10Q,K47D",-0.0474352301289748,-0.121301997065782
ERBIN_PDZ1 abundance,1,EIRVRVEKDQELGFSISGGVGGRGNPFRPDDDGIFVTRVQPEGPASALLQPGDKIIQANGYSFINIEHGQAVSLLKTFQNTVELIIVREV*,2,,FALSE,FALSE,334.333333333333,310,390,303,695,806,638,0.0369895749040572,0.072439029936015,0.00906812063046962,0.0665399608837679,0.00629791507063571,0.0750669091552051,0.017199930267429,0.0410343379136787,0.115570286881219,0.00706872551535261,0.112725438628777,0.00665240068252246,0.109725273201289,0.00721729983774514,0.112660789671623,0.0040175589096982,missense,"P10Q,K47A",0.017199930267429,-0.0290113774370254
ERBIN_PDZ1 abundance,1,EIRVRVEKDQELGFSISGGVGGRGNPFRPDDDGIFVTRVQPEGPASGLLQPGDKIIQANGYSFINIEHGQAVSLLKTFQNTVELIIVREV*,2,,FALSE,FALSE,401,397,398,408,1051,1035,1313,0.0924018132101967,0.0639407414336085,0.0755407724201935,0.0654282540316505,0.138474450934068,0.064176427581277,0.102454267564875,0.0372421627583282,0.120977508694148,0.00623944786176103,0.119371110015742,0.00654125665232519,0.122433371903854,0.00617023566817919,0.121007806823948,0.00364627749376396,missense,"P10Q,K47G",0.102454267564875,0.0927207505095167
ERBIN_PDZ1 abundance,1,EIRVRVEKDQELGFSISGGVGGRGNPFRPDDDGIFVTRVQPEGPASVLLQPGDKIIQANGYSFINIEHGQAVSLLKTFQNTVELIIVREV*,2,,FALSE,FALSE,438.666666666667,436,460,420,638,537,455,-0.0962082999593558,0.0627720051102378,-0.162830903343272,0.0629092009800469,-0.205787992346524,0.066108211167884,-0.153203924919499,0.0368784282159624,0.102572608454694,0.00612540055498418,0.0955396577954308,0.00628941174563716,0.0893342966389644,0.00635596679156074,0.0959770179462615,0.00361066524739311,missense,"P10Q,K47V",-0.153203924919499,-0.272325964820729
ERBIN_PDZ1 abundance,1,EIRVRVEKDQELGFSISGGVGGRGNPFRPDDDGIFVTRVQPEGPAS*LLQPGDKIIQANGYSFINIEHGQAVSLLKTFQNTVELIIVREV*,2,,FALSE,TRUE,200.666666666667,183,223,196,85,91,33,-0.444675371397734,0.106284343699312,-0.479234638422719,0.0997031135299857,-0.786503151091208,0.124703588265405,-0.545129663484422,0.0628167082930726,0.0685685904368878,0.0103714096234232,0.0639068705914842,0.00996792080559055,0.0335015006953001,0.011989612966391,0.0576046492675246,0.00615021074817,stop,"P10Q,K47*",-0.545129663484422,-0.831945048904061
ERBIN_PDZ1 abundance,1,EIRVRVEKDQELGFSISGGVGGRGNPFRPDDDGIFVTRVQPEGPASYLLQPGDKIIQANGYSFINIEHGQAVSLLKTFQNTVELIIVREV*,2,,FALSE,FALSE,216.666666666667,190,254,206,236,291,227,-0.140589157506708,0.0953434288315691,-0.167801824290503,0.0847350113872156,-0.196889367072775,0.0941160430090866,-0.168603234345894,0.0525460364007704,0.0982418478079087,0.00930377627500284,0.095042684886777,0.00847146947637252,0.0901898540006189,0.00904877674574664,0.0944693140101249,0.00514463757537243,missense,"P10Q,K47Y",-0.168603234345894,-0.294314179905223
ERBIN_PDZ1 abundance,1,EIRVRVEKDQELGFSISGGVGGRGNPFRPDDDGIFVTRVQPEGPASWLLQPGDKIIQANGYSFINIEHGQAVSLLKTFQNTVELIIVREV*,2,,FALSE,FALSE,193.666666666667,192,198,191,194,188,128,-0.204410163316791,0.0961467033492526,-0.224463058480572,0.0971264120490737,-0.352969603228907,0.101397522907267,-0.25762999861582,0.0566644281996364,0.0920140839548631,0.00938216118827401,0.0893779200147776,0.00971031243818832,0.0751835366263972,0.00974885384068907,0.0857529489320127,0.00554785796362308,missense,"P10Q,K47W",-0.25762999861582,-0.421432843920666
ERBIN_PDZ1 abundance,1,EIRVRVEKDQELGFSISGGVGGRGNPFRPDDDGIFVTRVQPEGPASCLLQPGDKIIQANGYSFINIEHGQAVSLLKTFQNTVELIIVREV*,2,,FALSE,FALSE,167.666666666667,168,175,160,176,204,193,-0.193232409910223,0.10225773630685,-0.162569041477876,0.101945581560962,-0.168504473145049,0.105927573724675,-0.1748883465669,0.0596577712814641,0.0931048284165038,0.00997848632723135,0.0955658377033982,0.0101921138418002,0.0929189165482113,0.0101843950851255,0.0938539559981332,0.00584092793330258,missense,"P10Q,K47C",-0.1748883465669,-0.30328850437128
ERBIN_PDZ1 abundance,1,EIRVRVEKDQELGFSISGGVGGRGNPFRPDDDGIFVTRVQPEGPASFLLQPGDKIIQANGYSFINIEHGQAVSLLKTFQNTVELIIVREV*,2,,FALSE,FALSE,190.333333333333,186,209,176,225,221,254,-0.148767227258247,0.0964732953106117,-0.191985293496484,0.093859294031508,-0.112221505787332,0.100162876640326,-0.152706667706032,0.0558465007401183,0.0974438176524787,0.00941403059531063,0.0926249178049379,0.00938367897100157,0.0983302363394498,0.00963014890928388,0.0960257030292907,0.00546777694076397,missense,"P10Q,K47F",-0.152706667706032,-0.271615946062141
ERBIN_PDZ1 abundance,1,EIRVRVEKDHELGFSISGGVGGRGNPFRPDDDGIFVTRVQPEGPASKLLQPGDKIIQANGYSFINIEHGQAVSLLKTFQNTVELIIVREV*,1,,FALSE,FALSE,168,164,180,160,344,404,467,0.0213917159692361,0.0998069569586671,0.0350739529181002,0.0976386044298619,0.10882083641502,0.102373117918446,0.0539074048811296,0.0576677646035671,0.11404822089642,0.00973933505027056,0.115325398324606,0.00976151939560583,0.119582328352635,0.00984265231720988,0.11625471732307,0.00564609186513054,missense,P10H,0.0539074048811296,0.0234021318097741
ERBIN_PDZ1 abundance,1,EIRVRVEKDHELGFSISGGVGGRGNPFRPDDDGIFVTRVQPEGPASNLLQPGDKIIQANGYSFINIEHGQAVSLLKTFQNTVELIIVREV*,2,,FALSE,FALSE,160,158,186,136,206,340,332,-0.125603945272406,0.103885753360471,-0.0268502314846944,0.0967595309692439,0.0527445479533097,0.111401265620432,-0.0366228209093158,0.0597563264355381,0.0997041306707127,0.0101373510400323,0.109134464619288,0.00967363312678734,0.114190879681433,0.0107106625986771,0.107391152471932,0.00585057719676041,missense,"P10H,K47N",-0.0366228209093158,-0.105863280112934
ERBIN_PDZ1 abundance,1,EIRVRVEKDHELGFSISGGVGGRGNPFRPDDDGIFVTRVQPEGPASTLLQPGDKIIQANGYSFINIEHGQAVSLLKTFQNTVELIIVREV*,2,,FALSE,FALSE,283,263,319,267,504,518,635,-0.00667096884024598,0.0787951206844908,-0.0656595141241589,0.0743135659380308,0.0383683465780751,0.0796610230277181,-0.0138430537452208,0.0447336689146982,0.111309815698044,0.00768896381632562,0.105254466872221,0.00742957480288257,0.112808681359689,0.00765900041766534,0.109621456680166,0.00437975021041647,missense,"P10H,K47T",-0.0138430537452208,-0.0733367293365533
ERBIN_PDZ1 abundance,1,EIRVRVEKDHELGFSISGGVGGRGNPFRPDDDGIFVTRVQPEGPASRLLQPGDKIIQANGYSFINIEHGQAVSLLKTFQNTVELIIVREV*,2,,FALSE,FALSE,446.666666666667,403,493,444,755,1020,672,-0.0143964516070705,0.0638275740750937,0.00577389233196272,0.0592338533651791,-0.101311364833081,0.062977347911362,-0.0350523910832113,0.035746094439263,0.110555949761401,0.0062284047956771,0.11239609478351,0.00592196510670145,0.0993791906580044,0.00605495028338696,0.107544908927153,0.00349980156871256,missense,"P10H,K47R",-0.0350523910832113,-0.103620910157545
ERBIN_PDZ1 abundance,1,EIRVRVEKDHELGFSISGGVGGRGNPFRPDDDGIFVTRVQPEGPASSLLQPGDKIIQANGYSFINIEHGQAVSLLKTFQNTVELIIVREV*,2,,FALSE,FALSE,614.333333333333,580,677,586,901,1224,1332,-0.0745798010140205,0.0540143028746213,-0.0452083912308999,0.0509663759665588,0.0285303453701246,0.0540171624444455,-0.031004599392853,0.0305645148417312,0.104683154695977,0.00527080886175687,0.107299088811977,0.00509541559331366,0.111862807800741,0.00519347422363822,0.107941217053396,0.00299248739388254,missense,"P10H,K47S",-0.031004599392853,-0.097841189012889
ERBIN_PDZ1 abundance,1,EIRVRVEKDHELGFSISGGVGGRGNPFRPDDDGIFVTRVQPEGPASMLLQPGDKIIQANGYSFINIEHGQAVSLLKTFQNTVELIIVREV*,2,,FALSE,FALSE,166,161,186,151,227,301,271,-0.101409019321794,0.102504245042973,-0.0636064848046581,0.0972494846411243,-0.0438069356348783,0.106947035927336,-0.0700804922836632,0.0588907549674913,0.102065113286855,0.0100025410749872,0.10545972057939,0.00972261674652398,0.104907947765397,0.0102824111680128,0.104115404097229,0.00576583148036193,missense,"P10H,K47M",-0.0700804922836632,-0.153636492147009
ERBIN_PDZ1 abundance,1,EIRVRVEKDHELGFSISGGVGGRGNPFRPDDDGIFVTRVQPEGPASILLQPGDKIIQANGYSFINIEHGQAVSLLKTFQNTVELIIVREV*,2,,FALSE,FALSE,173,173,174,172,95,149,145,-0.392918593840366,0.106954416493159,-0.2556225703701,0.104388001734916,-0.280947792385218,0.104686242746561,-0.308548528904726,0.0608090520026121,0.0736191060834302,0.0104367964826784,0.0862627159267702,0.0104362972981236,0.0821080658173027,0.0100650474528897,0.0807676559936627,0.00595364665508486,missense,"P10H,K47I",-0.308548528904726,-0.494137896126434
ERBIN_PDZ1 abundance,1,EIRVRVEKDHELGFSISGGVGGRGNPFRPDDDGIFVTRVQPEGPASQLLQPGDKIIQANGYSFINIEHGQAVSLLKTFQNTVELIIVREV*,2,,FALSE,FALSE,188,186,210,168,327,444,504,-0.0331911041711831,0.0946285055928321,0.0170508167156066,0.0905880239047659,0.117438018079216,0.099891954532822,0.0303831655043432,0.0547379985145814,0.108721935139042,0.00923401283195781,0.113523516838921,0.00905663039245088,0.120410826348979,0.00960410113264655,0.113951523892707,0.00535924654356359,missense,"P10H,K47Q",0.0303831655043432,-0.0101874286564455
ERBIN_PDZ1 abundance,1,EIRVRVEKDHELGFSISGGVGGRGNPFRPDDDGIFVTRVQPEGPASHLLQPGDKIIQANGYSFINIEHGQAVSLLKTFQNTVELIIVREV*,2,,FALSE,FALSE,187,178,186,197,270,410,295,-0.0788129068329821,0.0973084948131934,0.0296292279152789,0.0961101057671002,-0.100633939393944,0.0946358597922666,-0.0502335125728747,0.0554253101733303,0.10427008092707,0.00949553080368619,0.11478105637063,0.00960870617761864,0.0994443216533656,0.00909875447397767,0.106058567170444,0.00542653933342546,missense,"P10H,K47H",-0.0502335125728747,-0.125297581188416
ERBIN_PDZ1 abundance,1,EIRVRVEKDHELGFSISGGVGGRGNPFRPDDDGIFVTRVQPEGPASPLLQPGDKIIQANGYSFINIEHGQAVSLLKTFQNTVELIIVREV*,2,,FALSE,FALSE,335.333333333333,304,370,332,249,352,355,-0.270234231598919,0.0773963052958889,-0.226375668314373,0.0711371130627789,-0.206333917497743,0.0740912299364152,-0.233089986693695,0.0427680694684695,0.0855908578100462,0.00755246499742354,0.0891867048893885,0.00711200567608013,0.0892818087245204,0.00712349326509268,0.0881555938522069,0.00418730378701599,missense,"P10H,K47P",-0.233089986693695,-0.38639289210342
ERBIN_PDZ1 abundance,1,EIRVRVEKDHELGFSISGGVGGRGNPFRPDDDGIFVTRVQPEGPASLLLQPGDKIIQANGYSFINIEHGQAVSLLKTFQNTVELIIVREV*,2,,FALSE,FALSE,593,581,613,585,609,1020,915,-0.193400345696348,0.055162564090209,-0.056883640816715,0.0535371352291274,-0.0870539399975444,0.0548259543151665,-0.111230020157521,0.0314626517101095,0.0930884409527654,0.00538285817219192,0.106131843786856,0.00535242988135609,0.100749969222224,0.00527123543031392,0.100086567256063,0.00308042149885755,missense,"P10H,K47L",-0.111230020157521,-0.212392676886366
ERBIN_PDZ1 abundance,1,EIRVRVEKDHELGFSISGGVGGRGNPFRPDDDGIFVTRVQPEGPASELLQPGDKIIQANGYSFINIEHGQAVSLLKTFQNTVELIIVREV*,2,,FALSE,FALSE,246.666666666667,270,253,217,440,502,697,-0.0566429161012372,0.0795648795273779,-0.00210829678146707,0.082732518867255,0.138865996219213,0.088040152670808,0.0199968510640707,0.0480526487101981,0.10643346687107,0.00776407821222781,0.111608064860716,0.00827126823745382,0.122471016982821,0.00846461092826307,0.112934628476818,0.00470470237308008,missense,"P10H,K47E",0.0199968510640707,-0.0250177375699387
ERBIN_PDZ1 abundance,1,EIRVRVEKDHELGFSISGGVGGRGNPFRPDDDGIFVTRVQPEGPASDLLQPGDKIIQANGYSFINIEHGQAVSLLKTFQNTVELIIVREV*,2,,FALSE,FALSE,243.666666666667,222,252,257,430,449,437,-0.00323690234021825,0.0866294557774607,-0.0345749938363837,0.0832373108661635,-0.0607488527696867,0.0827151539732029,-0.0337484711622047,0.0485789973732014,0.111644917831682,0.00845345175075012,0.108362173598101,0.00832173533411979,0.103279068980267,0.00795263950611809,0.107672572132227,0.00475623571973977,missense,"P10H,K47D",-0.0337484711622047,-0.101759081754583
ERBIN_PDZ1 abundance,1,EIRVRVEKDHELGFSISGGVGGRGNPFRPDDDGIFVTRVQPEGPASALLQPGDKIIQANGYSFINIEHGQAVSLLKTFQNTVELIIVREV*,2,,FALSE,FALSE,410.666666666667,417,441,374,602,912,795,-0.0947313404724904,0.0639738292414325,0.00770386769052286,0.0626047489367017,0.00840093882102425,0.0677295984531983,-0.0269691330207637,0.0373332500808193,0.102716732709521,0.00624267662713266,0.112589046045008,0.00625897384104501,0.109927468191641,0.00651185489622516,0.108336318441703,0.00365519560241737,missense,"P10H,K47A",-0.0269691330207637,-0.0920790668229384
ERBIN_PDZ1 abundance,1,EIRVRVEKDHELGFSISGGVGGRGNPFRPDDDGIFVTRVQPEGPASGLLQPGDKIIQANGYSFINIEHGQAVSLLKTFQNTVELIIVREV*,2,,FALSE,FALSE,455.666666666667,457,500,410,817,910,896,-0.0307264895340604,0.0606755148000505,-0.0310964235615717,0.0590921878168869,0.0177160640709529,0.0646815057325946,-0.0163318364224912,0.0354211895833192,0.108962436487367,0.00592082141358208,0.108709947221094,0.00590780194853856,0.110823069898325,0.0062187963522486,0.109377786828823,0.00346799102990121,missense,"P10H,K47G",-0.0163318364224912,-0.0768903879644258
ERBIN_PDZ1 abundance,1,EIRVRVEKDHELGFSISGGVGGRGNPFRPDDDGIFVTRVQPEGPASVLLQPGDKIIQANGYSFINIEHGQAVSLLKTFQNTVELIIVREV*,2,,FALSE,FALSE,520,528,555,477,463,493,707,-0.248640351257091,0.0591105337265916,-0.244579541258077,0.0583132029814388,-0.105263253287218,0.0610591481855792,-0.201909404867239,0.0343299117125181,0.0876980259082741,0.00576810786047716,0.0873667540630454,0.00582992214244637,0.0989992367712677,0.00587052517883082,0.0912083986663111,0.00336114702179229,missense,"P10H,K47V",-0.201909404867239,-0.34187106838549
ERBIN_PDZ1 abundance,1,EIRVRVEKDHELGFSISGGVGGRGNPFRPDDDGIFVTRVQPEGPAS*LLQPGDKIIQANGYSFINIEHGQAVSLLKTFQNTVELIIVREV*,2,,FALSE,TRUE,284.666666666667,293,281,280,42,23,45,-0.808124909873045,0.1067049166374,-0.9639108083438,0.128692733258243,-0.801103204656892,0.10582462242965,-0.845090125102206,0.0648882486400871,0.0331025574373728,0.0104124498563081,0.0154508745139164,0.012866187704232,0.0320977801289875,0.0101744968440331,0.0282363473428092,0.00635302955312927,stop,"P10H,K47*",-0.845090125102206,-1.26024965427754
ERBIN_PDZ1 abundance,1,EIRVRVEKDHELGFSISGGVGGRGNPFRPDDDGIFVTRVQPEGPASYLLQPGDKIIQANGYSFINIEHGQAVSLLKTFQNTVELIIVREV*,2,,FALSE,FALSE,244.333333333333,248,245,240,185,277,248,-0.298215182438161,0.0871974570904924,-0.171793066232273,0.0863425945028158,-0.217064558510131,0.0877258508794876,-0.228693391388257,0.0502774083847728,0.0828604283534965,0.0085088782988103,0.0946436563892412,0.00863218924346273,0.0882501124084049,0.00843439241663087,0.0885860523788891,0.00492252246003571,missense,"P10H,K47Y",-0.228693391388257,-0.380115124669917
ERBIN_PDZ1 abundance,1,EIRVRVEKDHELGFSISGGVGGRGNPFRPDDDGIFVTRVQPEGPASWLLQPGDKIIQANGYSFINIEHGQAVSLLKTFQNTVELIIVREV*,2,,FALSE,FALSE,222.333333333333,236,223,208,168,245,172,-0.312681498686563,0.0896641184760817,-0.180443320483618,0.0906519033179408,-0.286999615650636,0.0955416514289837,-0.259520479290417,0.0530280877719072,0.081448780256213,0.00874957937238143,0.0937788383682903,0.00906301680215356,0.0815262139259287,0.00918584171263289,0.08556785718047,0.00519183389629557,missense,"P10H,K47W",-0.259520479290417,-0.424132204946224
ERBIN_PDZ1 abundance,1,EIRVRVEKDHELGFSISGGVGGRGNPFRPDDDGIFVTRVQPEGPASCLLQPGDKIIQANGYSFINIEHGQAVSLLKTFQNTVELIIVREV*,2,,FALSE,FALSE,213.666666666667,220,245,176,186,362,211,-0.259512939478241,0.0913225866862355,-0.0910533239767576,0.0851093593891342,-0.17043218022324,0.101133617989742,-0.169653237655531,0.0530199795219991,0.0866370599919076,0.00891141556157212,0.102715694745643,0.00850889530095054,0.0927335773602892,0.00972348073102101,0.0943665110805219,0.0051910400398983,missense,"P10H,K47C",-0.169653237655531,-0.295813448344635
ERBIN_PDZ1 abundance,1,EIRVRVEKDHELGFSISGGVGGRGNPFRPDDDGIFVTRVQPEGPASFLLQPGDKIIQANGYSFINIEHGQAVSLLKTFQNTVELIIVREV*,2,,FALSE,FALSE,254,225,281,256,230,284,315,-0.200819121459046,0.0890610188588961,-0.205624266366281,0.0812102456350994,-0.1622656135334,0.084150595187537,-0.189562022130994,0.0488579814042612,0.0923645040147254,0.00869072787124917,0.0912613475349398,0.00811907741326223,0.0935187510288048,0.00809064984595886,0.0924172968731691,0.00478355027717227,missense,"P10H,K47F",-0.189562022130994,-0.324240608485141
ERBIN_PDZ1 abundance,1,EIRVRVEKDPKLGFSISGGVGGRGNPFRPDDDGIFVTRVQPEGPASKLLQPGDKIIQANGYSFINIEHGQAVSLLKTFQNTVELIIVREV*,1,,FALSE,FALSE,140,113,170,137,124,273,252,-0.178896296424148,0.123537936927412,-0.0659265351181295,0.101750270514283,-0.0360834792573538,0.112069301360044,-0.0867183348935996,0.0643178027386134,0.0945037711036093,0.0120550450170876,0.105227771175095,0.0101725874200383,0.105650518641002,0.010774890822396,0.102486438791238,0.00629717876740957,missense,E11K,-0.0867183348935996,-0.177393171860334
ERBIN_PDZ1 abundance,1,EIRVRVEKDPKLGFSISGGVGGRGNPFRPDDDGIFVTRVQPEGPASNLLQPGDKIIQANGYSFINIEHGQAVSLLKTFQNTVELIIVREV*,2,,FALSE,FALSE,135.666666666667,141,130,136,85,176,275,-0.364073677591944,0.116856823708239,-0.117431846107908,0.117287489366492,-0.00637242723587509,0.112081638868007,-0.158318232816571,0.0665886637868774,0.0764338427751491,0.0114030904626845,0.10007847500132,0.0117259367746839,0.108507084514661,0.0107760770107608,0.095476290158182,0.00651951251277989,missense,"E11K,K47N",-0.158318232816571,-0.279628532678505
ERBIN_PDZ1 abundance,1,EIRVRVEKDPKLGFSISGGVGGRGNPFRPDDDGIFVTRVQPEGPASTLLQPGDKIIQANGYSFINIEHGQAVSLLKTFQNTVELIIVREV*,2,,FALSE,FALSE,306,295,316,307,298,371,461,-0.214109349571012,0.0776305257960307,-0.163331174298273,0.0759284192744548,-0.114130474326464,0.075973056623187,-0.163139321026501,0.044166422019411,0.0910676206268212,0.0075753206379123,0.0954896426947561,0.00759102141773955,0.0981466987663329,0.00730442128775872,0.09500427070138,0.00432421263057411,missense,"E11K,K47T",-0.163139321026501,-0.286512420881931
ERBIN_PDZ1 abundance,1,EIRVRVEKDPKLGFSISGGVGGRGNPFRPDDDGIFVTRVQPEGPASRLLQPGDKIIQANGYSFINIEHGQAVSLLKTFQNTVELIIVREV*,2,,FALSE,FALSE,462,435,485,466,342,455,501,-0.287678722957566,0.0651350755050414,-0.229645613266675,0.0621577173785266,-0.209631327748381,0.0626696867901601,-0.241102338507987,0.0365355833631292,0.0838885942474593,0.00635599304095586,0.0888597887965085,0.00621428140355007,0.0889647795736638,0.00602537023826295,0.0873711265729526,0.00357709825293979,missense,"E11K,K47R",-0.241102338507987,-0.397833490519042
ERBIN_PDZ1 abundance,1,EIRVRVEKDPKLGFSISGGVGGRGNPFRPDDDGIFVTRVQPEGPASSLLQPGDKIIQANGYSFINIEHGQAVSLLKTFQNTVELIIVREV*,2,,FALSE,FALSE,448.666666666667,416,471,459,425,521,648,-0.214217686590484,0.065434444295718,-0.182220724715448,0.0624426792168788,-0.125360107984877,0.0621343205112146,-0.172534884082462,0.0365380758692279,0.0910570489135546,0.00638520596403096,0.0936011405613199,0.00624277075495289,0.0970670268563941,0.00597389750544829,0.0940843770224198,0.00357734228734105,missense,"E11K,K47S",-0.172534884082462,-0.299928065414685
ERBIN_PDZ1 abundance,1,EIRVRVEKDPKLGFSISGGVGGRGNPFRPDDDGIFVTRVQPEGPASMLLQPGDKIIQANGYSFINIEHGQAVSLLKTFQNTVELIIVREV*,2,,FALSE,FALSE,187.666666666667,165,206,192,130,305,176,-0.281316840495422,0.105473998070905,-0.0904349824584454,0.0927919903961875,-0.254663512651186,0.0985903521106268,-0.200675020082183,0.0568964052208827,0.0845093977138441,0.0102923346989684,0.102777514071712,0.00927697419784327,0.0846351650411093,0.00947895870895763,0.0913292538779055,0.00557057019430446,missense,"E11K,K47M",-0.200675020082183,-0.34010852713125
ERBIN_PDZ1 abundance,1,EIRVRVEKDPKLGFSISGGVGGRGNPFRPDDDGIFVTRVQPEGPASILLQPGDKIIQANGYSFINIEHGQAVSLLKTFQNTVELIIVREV*,2,,FALSE,FALSE,181.333333333333,163,215,166,67,86,96,-0.482459656512066,0.114332378266615,-0.485261900413678,0.101820390703608,-0.399229170951352,0.110199125230776,-0.456672905401915,0.0625853163457058,0.0648815347087402,0.0111567507212346,0.0633042889059849,0.0101795977577231,0.0707359155057905,0.0105950829413174,0.066265206611108,0.00612755580045933,missense,"E11K,K47I",-0.456672905401915,-0.705640279739447
ERBIN_PDZ1 abundance,1,EIRVRVEKDPKLGFSISGGVGGRGNPFRPDDDGIFVTRVQPEGPASQLLQPGDKIIQANGYSFINIEHGQAVSLLKTFQNTVELIIVREV*,2,,FALSE,FALSE,180,172,195,173,155,267,258,-0.239786058254383,0.102233896351685,-0.114022906866855,0.0957363679087878,-0.101921843574438,0.100852379489629,-0.149796531042762,0.0574390464161231,0.0885620430951958,0.00997615998327685,0.100419287190456,0.00957134135277203,0.0993204962456391,0.0096964410859354,0.0963106264878963,0.00562369869788343,missense,"E11K,K47Q",-0.149796531042762,-0.267460648632532
ERBIN_PDZ1 abundance,1,EIRVRVEKDPKLGFSISGGVGGRGNPFRPDDDGIFVTRVQPEGPASHLLQPGDKIIQANGYSFINIEHGQAVSLLKTFQNTVELIIVREV*,2,,FALSE,FALSE,169,175,178,154,140,227,151,-0.276597008660117,0.10238699242455,-0.135467677952335,0.100571969538344,-0.233529656182555,0.109320303917791,-0.213428731926325,0.0599832462293868,0.0849699670471423,0.00999109936219347,0.0982753242558404,0.0100547855741634,0.0866670773787629,0.0105105887615118,0.0900805731081818,0.00587279428824807,missense,"E11K,K47H",-0.213428731926325,-0.358319172257582
ERBIN_PDZ1 abundance,1,EIRVRVEKDPKLGFSISGGVGGRGNPFRPDDDGIFVTRVQPEGPASPLLQPGDKIIQANGYSFINIEHGQAVSLLKTFQNTVELIIVREV*,2,,FALSE,FALSE,277.666666666667,288,285,260,127,184,194,-0.461262311189985,0.085080928890215,-0.345940237398499,0.0839485169758307,-0.32006310964608,0.0858297302219976,-0.37580761885014,0.0490415570277797,0.0669500082356259,0.00830234382552318,0.0772331147397018,0.00839283889274119,0.0783473278823428,0.00825209010170068,0.0741825039038001,0.00480152366042562,missense,"E11K,K47P",-0.37580761885014,-0.590175146574317
ERBIN_PDZ1 abundance,1,EIRVRVEKDPKLGFSISGGVGGRGNPFRPDDDGIFVTRVQPEGPASLLLQPGDKIIQANGYSFINIEHGQAVSLLKTFQNTVELIIVREV*,2,,FALSE,FALSE,574.333333333333,549,597,577,457,601,672,-0.274508702316297,0.0580629973902794,-0.207562212903634,0.0557337309410638,-0.180079419099412,0.0560177828156451,-0.219405247458797,0.0326646143133694,0.085173747582987,0.00566588745753569,0.091067599346685,0.00557203678552661,0.0918060446250366,0.00538582365220726,0.0894954289472855,0.00319810234400752,missense,"E11K,K47L",-0.219405247458797,-0.36685286070718
ERBIN_PDZ1 abundance,1,EIRVRVEKDPKLGFSISGGVGGRGNPFRPDDDGIFVTRVQPEGPASELLQPGDKIIQANGYSFINIEHGQAVSLLKTFQNTVELIIVREV*,2,,FALSE,FALSE,172.333333333333,165,172,180,270,256,321,-0.0553680978813343,0.100550848063063,-0.088851917417678,0.101509659815905,-0.0458013273342971,0.0981621212649422,-0.0628970626106045,0.0577605747538661,0.106557865832327,0.00981192522762295,0.10293578261918,0.0101485321192409,0.1047161971918,0.0094377865007522,0.104818713894645,0.00565517865110547,missense,"E11K,K47E",-0.0628970626106045,-0.143379486957878
ERBIN_PDZ1 abundance,1,EIRVRVEKDPKLGFSISGGVGGRGNPFRPDDDGIFVTRVQPEGPASDLLQPGDKIIQANGYSFINIEHGQAVSLLKTFQNTVELIIVREV*,2,,FALSE,FALSE,190.333333333333,167,193,211,196,375,273,-0.158113510401383,0.101788351488601,-0.00843613857588884,0.0947709643550543,-0.146504821034142,0.0921839153549873,-0.102724111721052,0.0554245877024189,0.0965317912188565,0.00993268294686853,0.11097543240177,0.00947482414454907,0.0950340707139731,0.00886301254203336,0.100919357303654,0.00542646859829009,missense,"E11K,K47D",-0.102724111721052,-0.200247343676195
ERBIN_PDZ1 abundance,1,EIRVRVEKDPKLGFSISGGVGGRGNPFRPDDDGIFVTRVQPEGPASALLQPGDKIIQANGYSFINIEHGQAVSLLKTFQNTVELIIVREV*,2,,FALSE,FALSE,334.333333333333,289,377,337,299,448,440,-0.197344439104678,0.0778435654659472,-0.156880942931668,0.0693866601969918,-0.144468334017134,0.0727385046054922,-0.164591904645571,0.0421923477261796,0.0927035695135008,0.00759610941644579,0.0961345111764282,0.00693700235951032,0.0952298685373128,0.00699343563488975,0.094862052243435,0.0041309364582654,missense,"E11K,K47A",-0.164591904645571,-0.2885865217497
ERBIN_PDZ1 abundance,1,EIRVRVEKDPKLGFSISGGVGGRGNPFRPDDDGIFVTRVQPEGPASGLLQPGDKIIQANGYSFINIEHGQAVSLLKTFQNTVELIIVREV*,2,,FALSE,FALSE,506.333333333333,505,550,464,557,808,659,-0.19417715366564,0.0598614602842615,-0.0933704321744401,0.0568404865760305,-0.117645979631258,0.0619749475811569,-0.133952800235174,0.0343211644552251,0.0930126386909472,0.00584138456949778,0.102484039482385,0.00568268581272244,0.0978087008901525,0.00595857461237609,0.0978618424963717,0.00336029060194345,missense,"E11K,K47G",-0.133952800235174,-0.244837857500032
ERBIN_PDZ1 abundance,1,EIRVRVEKDPKLGFSISGGVGGRGNPFRPDDDGIFVTRVQPEGPASVLLQPGDKIIQANGYSFINIEHGQAVSLLKTFQNTVELIIVREV*,2,,FALSE,FALSE,562,568,595,523,304,384,378,-0.401642169093033,0.0598907421578882,-0.341537010376061,0.0579073341038592,-0.329965430570877,0.061143357400528,-0.357714250939171,0.0344113148700297,0.0727678445600761,0.00584424194524432,0.0776733318672793,0.0057893449860675,0.0773952703111956,0.00587862146466737,0.0759539756797082,0.00336911698054795,missense,"E11K,K47V",-0.357714250939171,-0.564340165653201
ERBIN_PDZ1 abundance,1,EIRVRVEKDPKLGFSISGGVGGRGNPFRPDDDGIFVTRVQPEGPAS*LLQPGDKIIQANGYSFINIEHGQAVSLLKTFQNTVELIIVREV*,2,,FALSE,TRUE,175,158,210,157,21,27,19,-0.831486722645633,0.147197799076749,-0.8276716275147,0.129933597280962,-0.890134537634826,0.151535982453176,-0.84711806606295,0.0819416600493378,0.0308228714424561,0.014363815184392,0.0290715260366452,0.0129902443547323,0.0235378722776155,0.0145694105948949,0.0280377972335734,0.00802268205470272,stop,"E11K,K47*",-0.84711806606295,-1.26314529074985
ERBIN_PDZ1 abundance,1,EIRVRVEKDPKLGFSISGGVGGRGNPFRPDDDGIFVTRVQPEGPASYLLQPGDKIIQANGYSFINIEHGQAVSLLKTFQNTVELIIVREV*,2,,FALSE,FALSE,156.666666666667,161,144,165,64,192,90,-0.492804724524669,0.115586604479941,-0.122037857910028,0.111535295305704,-0.41758788685643,0.111219808273445,-0.340799295764927,0.0650840263217035,0.0638720451244189,0.0112791402789632,0.0996179842578752,0.011150855286992,0.0689708187565826,0.0106932164017349,0.0776100723129813,0.00637219760625474,missense,"E11K,K47Y",-0.340799295764927,-0.540187805166285
ERBIN_PDZ1 abundance,1,EIRVRVEKDPKLGFSISGGVGGRGNPFRPDDDGIFVTRVQPEGPASWLLQPGDKIIQANGYSFINIEHGQAVSLLKTFQNTVELIIVREV*,2,,FALSE,FALSE,212,211,227,198,77,92,95,-0.519246165698662,0.102743335124457,-0.481300951880985,0.0989157396810068,-0.457839811605837,0.103218711218074,-0.486089590683213,0.0586415978684738,0.061291843677017,0.0100258718976245,0.0637002887889477,0.00988920229928579,0.0651008018179315,0.0099239517932758,0.0633851000453756,0.00574143719562464,missense,"E11K,K47W",-0.486089590683213,-0.74764348813848
ERBIN_PDZ1 abundance,1,EIRVRVEKDPKLGFSISGGVGGRGNPFRPDDDGIFVTRVQPEGPASCLLQPGDKIIQANGYSFINIEHGQAVSLLKTFQNTVELIIVREV*,2,,FALSE,FALSE,176,166,198,164,104,180,171,-0.352168042069433,0.107521540756447,-0.237581991143108,0.0974295029705205,-0.214237664619886,0.105572562777285,-0.265344649993361,0.0595949453561744,0.0775956152294296,0.0104921374467116,0.0880663412966797,0.00974061426322577,0.0885219038148314,0.0101502625960989,0.0849976286818784,0.00583477682014368,missense,"E11K,K47C",-0.265344649993361,-0.432448364753082
ERBIN_PDZ1 abundance,1,EIRVRVEKDPKLGFSISGGVGGRGNPFRPDDDGIFVTRVQPEGPASFLLQPGDKIIQANGYSFINIEHGQAVSLLKTFQNTVELIIVREV*,2,,FALSE,FALSE,176.666666666667,171,187,172,133,130,153,-0.285305837521691,0.103790315437897,-0.318513993360232,0.102476562513154,-0.264093028280148,0.104265931397091,-0.289630212036775,0.059757252226364,0.084120144502072,0.0101280380428948,0.0799750815538678,0.0102451992058709,0.0837285652838419,0.0100246366637888,0.0826198962478911,0.00585066783838814,missense,"E11K,K47F",-0.289630212036775,-0.467124995170231
ERBIN_PDZ1 abundance,1,EIRVRVEKDPNLGFSISGGVGGRGNPFRPDDDGIFVTRVQPEGPASKLLQPGDKIIQANGYSFINIEHGQAVSLLKTFQNTVELIIVREV*,1,,FALSE,FALSE,163,146,199,144,269,335,219,-0.0186950000880615,0.106099485392208,-0.0517012413711358,0.0938652226454636,-0.0957734907247016,0.110238331433408,-0.0541415730758283,0.0592745108200107,0.110136489984629,0.0103533708308924,0.106649959474798,0.00938427169024879,0.0999116289634263,0.0105988524174165,0.105675939739576,0.0058034039580191,missense,E11N,-0.0541415730758283,-0.130877784334076
ERBIN_PDZ1 abundance,1,EIRVRVEKDPNLGFSISGGVGGRGNPFRPDDDGIFVTRVQPEGPASNLLQPGDKIIQANGYSFINIEHGQAVSLLKTFQNTVELIIVREV*,2,,FALSE,FALSE,180.666666666667,177,220,145,181,284,241,-0.200705235666546,0.0998902475884341,-0.131793051408437,0.0904208141859759,-0.0679026001563167,0.109436618267032,-0.136928733646655,0.0571635856433372,0.092375617186837,0.00974746269361896,0.098642698804968,0.00903991342970205,0.102591272713792,0.0105217717920022,0.0975704770595243,0.00559672909295629,missense,"E11N,K47N",-0.136928733646655,-0.249087104145899
ERBIN_PDZ1 abundance,1,EIRVRVEKDPNLGFSISGGVGGRGNPFRPDDDGIFVTRVQPEGPASTLLQPGDKIIQANGYSFINIEHGQAVSLLKTFQNTVELIIVREV*,2,,FALSE,FALSE,299.333333333333,265,346,287,471,532,326,-0.0413589643192748,0.0790566899324132,-0.079326485572775,0.0714694337251494,-0.187404299138038,0.0792868043791402,-0.100920104547187,0.0440716587305627,0.10792490125433,0.00771448819480575,0.103888097415653,0.00714522977437847,0.0911017948282989,0.00762302120629168,0.101095982673113,0.00431493461818785,missense,"E11N,K47T",-0.100920104547187,-0.197671455585725
ERBIN_PDZ1 abundance,1,EIRVRVEKDPNLGFSISGGVGGRGNPFRPDDDGIFVTRVQPEGPASRLLQPGDKIIQANGYSFINIEHGQAVSLLKTFQNTVELIIVREV*,2,,FALSE,FALSE,545.666666666667,525,609,503,552,824,586,-0.193555878036139,0.0580096326793281,-0.130031273900257,0.0544680412868435,-0.184708517719221,0.0600928289289865,-0.167367027079369,0.0331286802931489,0.093073263838719,0.0056606800369745,0.09881883431425,0.00544549816711195,0.0913609804403827,0.00577761851872847,0.0945903476558561,0.00324353776484148,missense,"E11N,K47R",-0.167367027079369,-0.292549036383997
ERBIN_PDZ1 abundance,1,EIRVRVEKDPNLGFSISGGVGGRGNPFRPDDDGIFVTRVQPEGPASSLLQPGDKIIQANGYSFINIEHGQAVSLLKTFQNTVELIIVREV*,2,,FALSE,FALSE,564.666666666667,556,613,525,730,676,593,-0.124401194296635,0.0555544987428518,-0.182488126155541,0.0547461582773233,-0.193213657407899,0.0588618537791911,-0.165870299852573,0.0325078680102005,0.099821497185954,0.00542110383177536,0.0935744068287034,0.00547330319784409,0.090543254707621,0.00565926654648304,0.0947368880927471,0.00318275574555177,missense,"E11N,K47S",-0.165870299852573,-0.290411904174081
ERBIN_PDZ1 abundance,1,EIRVRVEKDPNLGFSISGGVGGRGNPFRPDDDGIFVTRVQPEGPASMLLQPGDKIIQANGYSFINIEHGQAVSLLKTFQNTVELIIVREV*,2,,FALSE,FALSE,206.333333333333,207,228,184,252,249,188,-0.14680213957668,0.0916268607552161,-0.182247164276644,0.089687596201598,-0.220605860445565,0.0999221859284795,-0.181140976410006,0.0539488717268858,0.0976355742986799,0.00894110715016688,0.0935984972391326,0.00896660921138077,0.0879096343179699,0.00960700772690265,0.0932417782462206,0.00528198531509057,missense,"E11N,K47M",-0.181140976410006,-0.312216448217793
ERBIN_PDZ1 abundance,1,EIRVRVEKDPNLGFSISGGVGGRGNPFRPDDDGIFVTRVQPEGPASILLQPGDKIIQANGYSFINIEHGQAVSLLKTFQNTVELIIVREV*,2,,FALSE,FALSE,185.666666666667,170,204,183,104,200,121,-0.359528936968154,0.106561925066031,-0.214802275220105,0.0954775084862585,-0.357191579241313,0.10367271023722,-0.304186518184792,0.0586410350858563,0.0768773264059545,0.0103984964920803,0.0903437667075325,0.00954546161710282,0.0747776152006689,0.00996760147972342,0.0811947284389142,0.00574138209512994,missense,"E11N,K47I",-0.304186518184792,-0.487909510992074
ERBIN_PDZ1 abundance,1,EIRVRVEKDPNLGFSISGGVGGRGNPFRPDDDGIFVTRVQPEGPASQLLQPGDKIIQANGYSFINIEHGQAVSLLKTFQNTVELIIVREV*,2,,FALSE,FALSE,189.666666666667,161,249,159,239,447,299,-0.0854839717589821,0.102229512707317,-0.0323087450317112,0.0837109966778697,-0.0291502734653653,0.104088946278155,-0.0468136773152687,0.0549909710240549,0.10361910690245,0.00997573221969662,0.108588744141497,0.00836909255788792,0.106317110959784,0.0100076204487273,0.106393393813383,0.00538401438462105,missense,"E11N,K47Q",-0.0468136773152687,-0.120414500323187
ERBIN_PDZ1 abundance,1,EIRVRVEKDPNLGFSISGGVGGRGNPFRPDDDGIFVTRVQPEGPASHLLQPGDKIIQANGYSFINIEHGQAVSLLKTFQNTVELIIVREV*,2,,FALSE,FALSE,200,196,216,188,202,257,292,-0.198292146101095,0.0950695467114081,-0.156395403420019,0.0916681517050592,-0.089165992901806,0.0966588406246776,-0.148790989597674,0.0544994763894935,0.0926110906297752,0.0092770503852071,0.0961830534859784,0.00916461727462586,0.100546906124852,0.0092932537466643,0.0964090762789051,0.00533589349980733,missense,"E11N,K47H",-0.148790989597674,-0.266024865964702
ERBIN_PDZ1 abundance,1,EIRVRVEKDPNLGFSISGGVGGRGNPFRPDDDGIFVTRVQPEGPASPLLQPGDKIIQANGYSFINIEHGQAVSLLKTFQNTVELIIVREV*,2,,FALSE,FALSE,384.333333333333,366,440,347,279,520,314,-0.298507030619769,0.071554771535957,-0.163665727625413,0.0644075530016972,-0.268659865573483,0.0737459267105331,-0.237252086621425,0.040153018786609,0.0828319493044292,0.00698243805512328,0.0954561953835127,0.0064392110223289,0.0832894872076679,0.00709029412389746,0.0877480941215452,0.00393127138341484,missense,"E11N,K47P",-0.237252086621425,-0.392335830574233
ERBIN_PDZ1 abundance,1,EIRVRVEKDPNLGFSISGGVGGRGNPFRPDDDGIFVTRVQPEGPASLLLQPGDKIIQANGYSFINIEHGQAVSLLKTFQNTVELIIVREV*,2,,FALSE,FALSE,650,618,735,597,699,830,679,-0.171056137525424,0.05330558833421,-0.179306636708916,0.0500351700317505,-0.189606117168375,0.0552307343822302,-0.17974475477356,0.0304404674642874,0.0952688273350467,0.00520165127420591,0.093892479491883,0.00500231732703862,0.0908901012726173,0.00531015296595271,0.0933784784578146,0.00298034225710654,missense,"E11N,K47L",-0.17974475477356,-0.310222824945624
ERBIN_PDZ1 abundance,1,EIRVRVEKDPNLGFSISGGVGGRGNPFRPDDDGIFVTRVQPEGPASELLQPGDKIIQANGYSFINIEHGQAVSLLKTFQNTVELIIVREV*,2,,FALSE,FALSE,210.333333333333,215,228,188,413,381,241,-0.00580225178016702,0.0879861736164559,-0.0539252728774455,0.0877314236203577,-0.149410610798113,0.0975676010079235,-0.0644001613437376,0.0524037959749141,0.111394586607506,0.0085858426181335,0.106427609649008,0.00877103885573679,0.0947546938723255,0.0093806264151325,0.104671549641133,0.0051307112073774,missense,"E11N,K47E",-0.0644001613437376,-0.145525716851844
ERBIN_PDZ1 abundance,1,EIRVRVEKDPNLGFSISGGVGGRGNPFRPDDDGIFVTRVQPEGPASDLLQPGDKIIQANGYSFINIEHGQAVSLLKTFQNTVELIIVREV*,2,,FALSE,FALSE,200,157,242,201,251,388,307,-0.0625616544949891,0.103098794636947,-0.0664109688756731,0.0853140815571724,-0.0944288522020595,0.093628690428361,-0.0746123774844162,0.0537958783844344,0.105855906167406,0.0100605582501037,0.105179339414443,0.00852936260920105,0.100040909088324,0.00900192028473899,0.103671699709837,0.00526700615867325,missense,"E11N,K47D",-0.0746123774844162,-0.160107435990867
ERBIN_PDZ1 abundance,1,EIRVRVEKDPNLGFSISGGVGGRGNPFRPDDDGIFVTRVQPEGPASALLQPGDKIIQANGYSFINIEHGQAVSLLKTFQNTVELIIVREV*,2,,FALSE,FALSE,383,360,449,340,473,519,426,-0.123263938392651,0.0689652325689843,-0.166564812882417,0.0637322451779621,-0.166671321108271,0.0728650993262096,-0.152476599858129,0.0393811897421927,0.0999324725790961,0.00672974637516831,0.0951663563681867,0.0063716964315798,0.0930951647519337,0.00700560707058059,0.0960482283380728,0.00385570372930327,missense,"E11N,K47A",-0.152476599858129,-0.271287439037336
ERBIN_PDZ1 abundance,1,EIRVRVEKDPNLGFSISGGVGGRGNPFRPDDDGIFVTRVQPEGPASGLLQPGDKIIQANGYSFINIEHGQAVSLLKTFQNTVELIIVREV*,2,,FALSE,FALSE,539.666666666667,553,560,506,820,961,916,-0.0900010421738951,0.0559838944339276,-0.0465474241746522,0.0559412110603415,-0.0443001283722033,0.0588392534209959,-0.0607963519906277,0.032836256527276,0.103178323378365,0.0054630050041181,0.107165217623136,0.00559277982277461,0.104860529803166,0.00565709363749597,0.105024388680619,0.00321490736002145,missense,"E11N,K47G",-0.0607963519906277,-0.140379944857428
ERBIN_PDZ1 abundance,1,EIRVRVEKDPNLGFSISGGVGGRGNPFRPDDDGIFVTRVQPEGPASVLLQPGDKIIQANGYSFINIEHGQAVSLLKTFQNTVELIIVREV*,2,,FALSE,FALSE,615.333333333333,563,715,568,652,653,425,-0.163357266681375,0.0562429176659108,-0.237498859039127,0.0513272995572096,-0.320993235401363,0.058652271256637,-0.238343027929811,0.0318400459625468,0.0960200964343541,0.00548828093797042,0.0880746525138477,0.00513149929863741,0.0782579010424977,0.00563911625758682,0.0876412830653346,0.00311737112978709,missense,"E11N,K47V",-0.238343027929811,-0.39389355316225
ERBIN_PDZ1 abundance,1,EIRVRVEKDPNLGFSISGGVGGRGNPFRPDDDGIFVTRVQPEGPAS*LLQPGDKIIQANGYSFINIEHGQAVSLLKTFQNTVELIIVREV*,2,,FALSE,TRUE,194,223,202,157,57,34,34,-0.629322024087456,0.106514567723195,-0.746407917828335,0.12362387812672,-0.707501629656628,0.131559784987878,-0.686942759084768,0.0687855841025105,0.0505504515089483,0.0103938752808638,0.0371959485731447,0.0123594237252833,0.0410970934038335,0.0126488012565382,0.043720119999876,0.00673460692484366,stop,"E11N,K47*",-0.686942759084768,-1.03443574257852
ERBIN_PDZ1 abundance,1,EIRVRVEKDPNLGFSISGGVGGRGNPFRPDDDGIFVTRVQPEGPASYLLQPGDKIIQANGYSFINIEHGQAVSLLKTFQNTVELIIVREV*,2,,FALSE,FALSE,158.333333333333,157,166,152,105,138,116,-0.331977470711119,0.10971829312723,-0.26456010795386,0.107116851408401,-0.312184613860996,0.112118974537118,-0.30214969539983,0.063274252762724,0.0795658460160114,0.010706500332962,0.0853691764606721,0.010709116836778,0.0791048050049695,0.0107796666446175,0.0813941481430754,0.00619500766592453,missense,"E11N,K47Y",-0.30214969539983,-0.485001192427607
ERBIN_PDZ1 abundance,1,EIRVRVEKDPNLGFSISGGVGGRGNPFRPDDDGIFVTRVQPEGPASWLLQPGDKIIQANGYSFINIEHGQAVSLLKTFQNTVELIIVREV*,2,,FALSE,FALSE,233,229,258,212,117,218,146,-0.415218117537129,0.0942718860240238,-0.259651771998351,0.0858444297468642,-0.344413098723462,0.0961201271431544,-0.334496268448133,0.0529659719733498,0.0714430800892285,0.00919921327918169,0.0858598923707327,0.00858238471219331,0.0760062008238951,0.00924145919742091,0.0782271843426167,0.0051857523096875,missense,"E11N,K47W",-0.334496268448133,-0.53118790026876
ERBIN_PDZ1 abundance,1,EIRVRVEKDPNLGFSISGGVGGRGNPFRPDDDGIFVTRVQPEGPASCLLQPGDKIIQANGYSFINIEHGQAVSLLKTFQNTVELIIVREV*,2,,FALSE,FALSE,206,166,247,205,179,303,153,-0.18430497835503,0.102646825036055,-0.147179805595757,0.0855851982381501,-0.319177612852606,0.0970238870723925,-0.211725936688877,0.0544201874442309,0.0939759825895579,0.0100164542766959,0.0971043923091716,0.00855646777682701,0.0784324638754959,0.00932835109778096,0.0902472890959477,0.00532813053774492,missense,"E11N,K47C",-0.211725936688877,-0.355887801675361
ERBIN_PDZ1 abundance,1,EIRVRVEKDPNLGFSISGGVGGRGNPFRPDDDGIFVTRVQPEGPASFLLQPGDKIIQANGYSFINIEHGQAVSLLKTFQNTVELIIVREV*,2,,FALSE,FALSE,204.333333333333,199,230,184,163,216,210,-0.269304657344008,0.0960622153225091,-0.227774334743448,0.0901987175276789,-0.185874074632863,0.0992407508709396,-0.228513811876557,0.0548148233568236,0.0856815672695724,0.00937391670086286,0.0890468717818269,0.00901770908900786,0.0912489180973558,0.00954149122721505,0.08860363451385,0.00536676825209184,missense,"E11N,K47F",-0.228513811876557,-0.379858708436001
ERBIN_PDZ1 abundance,1,EIRVRVEKDPTLGFSISGGVGGRGNPFRPDDDGIFVTRVQPEGPASKLLQPGDKIIQANGYSFINIEHGQAVSLLKTFQNTVELIIVREV*,1,,FALSE,FALSE,210.666666666667,184,248,200,469,595,314,0.0504828433971628,0.0935504739666912,0.0546726753456227,0.0829981743081759,-0.0858952351461373,0.0931716034940987,0.0101708606420501,0.0516657026596394,0.116886983299807,0.00912881664602338,0.117284800655502,0.00829782741201638,0.100861372774471,0.00895797371102745,0.111972592840965,0.00505844652551001,missense,E11T,0.0101708606420501,-0.0390479765134622
ERBIN_PDZ1 abundance,1,EIRVRVEKDPTLGFSISGGVGGRGNPFRPDDDGIFVTRVQPEGPASNLLQPGDKIIQANGYSFINIEHGQAVSLLKTFQNTVELIIVREV*,2,,FALSE,FALSE,229,202,251,234,349,530,468,-0.03857105302252,0.0899978821136391,0.0160719514509661,0.0828440612384591,-0.0105263587501034,0.0853886851327498,-0.00950976817215312,0.0496096412684401,0.108196950448464,0.00878214860395428,0.113425653782374,0.008282419800161,0.108107705219829,0.0082096858694379,0.110045716725472,0.00485714322244526,missense,"E11T,K47N",-0.00950976817215312,-0.0671493599834942
ERBIN_PDZ1 abundance,1,EIRVRVEKDPTLGFSISGGVGGRGNPFRPDDDGIFVTRVQPEGPASTLLQPGDKIIQANGYSFINIEHGQAVSLLKTFQNTVELIIVREV*,2,,FALSE,FALSE,406.333333333333,404,437,378,657,870,759,-0.0641850799173083,0.0639690212143873,-0.00865103624259642,0.0630313978587616,-0.0214648927083233,0.0672845331692266,-0.0315275360767112,0.0373465827752291,0.105697489513909,0.00624220745155863,0.110953947787627,0.0063016285036359,0.107056021058988,0.00646906414277675,0.107890017764209,0.00365650096977407,missense,"E11T,K47T",-0.0315275360767112,-0.0985878747220895
ERBIN_PDZ1 abundance,1,EIRVRVEKDPTLGFSISGGVGGRGNPFRPDDDGIFVTRVQPEGPASRLLQPGDKIIQANGYSFINIEHGQAVSLLKTFQNTVELIIVREV*,2,,FALSE,FALSE,688.333333333333,654,759,652,983,1174,933,-0.08299656881848,0.0504650838781578,-0.0808444858921834,0.0482834749454784,-0.122938832204099,0.0520065128669732,-0.0946177261793888,0.0289722757510921,0.103861831972734,0.00492446994885265,0.103736333780286,0.00482718981820459,0.0972998201536859,0.00500016053812001,0.101713031165942,0.0028365956536911,missense,"E11T,K47R",-0.0946177261793888,-0.188672477303135
ERBIN_PDZ1 abundance,1,EIRVRVEKDPTLGFSISGGVGGRGNPFRPDDDGIFVTRVQPEGPASSLLQPGDKIIQANGYSFINIEHGQAVSLLKTFQNTVELIIVREV*,2,,FALSE,FALSE,713.333333333333,683,757,700,1245,1516,1032,-0.0341353612847653,0.0490759375125309,-0.00397509820112418,0.0478408014146888,-0.109452186094007,0.0500601412016271,-0.0476241628419276,0.0282710901535252,0.108629792900835,0.00478891464989379,0.111421429478409,0.00478293307895729,0.098596492280959,0.00481302684549055,0.106314041409656,0.00276794450472452,missense,"E11T,K47S",-0.0476241628419276,-0.121571768457074
ERBIN_PDZ1 abundance,1,EIRVRVEKDPTLGFSISGGVGGRGNPFRPDDDGIFVTRVQPEGPASMLLQPGDKIIQANGYSFINIEHGQAVSLLKTFQNTVELIIVREV*,2,,FALSE,FALSE,277.666666666667,266,337,230,465,496,335,-0.0358995550510395,0.0787002747261558,-0.102537950102833,0.0728345867390584,-0.109898934212656,0.0873040261729046,-0.0821844789466748,0.0455885609173783,0.108457639829477,0.00767970858407992,0.101567507495983,0.00728171234396309,0.098553539731553,0.00839383612597444,0.102930336128954,0.00446345032979996,missense,"E11T,K47M",-0.0821844789466748,-0.170919414046738
ERBIN_PDZ1 abundance,1,EIRVRVEKDPTLGFSISGGVGGRGNPFRPDDDGIFVTRVQPEGPASILLQPGDKIIQANGYSFINIEHGQAVSLLKTFQNTVELIIVREV*,2,,FALSE,FALSE,225,202,248,225,221,209,173,-0.180743787369011,0.0923473037968745,-0.261818154230859,0.0876045514071867,-0.310870941203632,0.0919873522665684,-0.251675018042852,0.0522893373606178,0.0943234897498575,0.00901140922510393,0.0856433060900868,0.00875835467639129,0.0792311079201094,0.00884411400521977,0.0863359846643873,0.00511950487996875,missense,"E11T,K47I",-0.251675018042852,-0.412929904598077
ERBIN_PDZ1 abundance,1,EIRVRVEKDPTLGFSISGGVGGRGNPFRPDDDGIFVTRVQPEGPASQLLQPGDKIIQANGYSFINIEHGQAVSLLKTFQNTVELIIVREV*,2,,FALSE,FALSE,298,268,346,280,489,559,463,-0.0220525482663499,0.0782419905497742,-0.0641069978953114,0.0713041434137846,-0.0729033798003715,0.078835615968244,-0.0536368241661841,0.0438135414597799,0.109808854640839,0.00763498842350168,0.105409681270956,0.00712870470635119,0.102110473297381,0.00757964174546932,0.105725358313926,0.00428966306773267,missense,"E11T,K47Q",-0.0536368241661841,-0.130157068405744
ERBIN_PDZ1 abundance,1,EIRVRVEKDPTLGFSISGGVGGRGNPFRPDDDGIFVTRVQPEGPASHLLQPGDKIIQANGYSFINIEHGQAVSLLKTFQNTVELIIVREV*,2,,FALSE,FALSE,240.333333333333,217,277,227,439,537,419,0.00501800910319677,0.0864429604704944,-0.0119218583145495,0.0791550873723034,-0.0355071786532447,0.0869392018196553,-0.0139264177469,0.0484653917986614,0.112450446331975,0.00843525321694851,0.110626944003812,0.00791361086280847,0.105705927000069,0.00835876012810609,0.109613294740563,0.00474511291110217,missense,"E11T,K47H",-0.0139264177469,-0.0734557623105959
ERBIN_PDZ1 abundance,1,EIRVRVEKDPTLGFSISGGVGGRGNPFRPDDDGIFVTRVQPEGPASPLLQPGDKIIQANGYSFINIEHGQAVSLLKTFQNTVELIIVREV*,2,,FALSE,FALSE,453.333333333333,407,544,409,448,595,418,-0.178297965557616,0.0650158562192494,-0.184300501863467,0.0581096270835159,-0.221363259577203,0.0667133887465102,-0.193420403691442,0.0363360070434623,0.0945621572618256,0.00634435941736725,0.0933932127126225,0.00580956943372367,0.0878368142606185,0.00641415152421032,0.0920395333706167,0.00355755828563413,missense,"E11T,K47P",-0.193420403691442,-0.329749876549056
ERBIN_PDZ1 abundance,1,EIRVRVEKDPTLGFSISGGVGGRGNPFRPDDDGIFVTRVQPEGPASLLLQPGDKIIQANGYSFINIEHGQAVSLLKTFQNTVELIIVREV*,2,,FALSE,FALSE,921.333333333333,965,973,826,1369,1603,1364,-0.105326936793315,0.0419622316650938,-0.0664269477688999,0.0425873094257192,-0.0778882175120569,0.0459515988931046,-0.0837038324105577,0.0250559234825195,0.101682796140664,0.00409474696050165,0.105177741908241,0.00425770984123859,0.101631206616327,0.0044180114909172,0.102781580419562,0.00245315639890845,missense,"E11T,K47L",-0.0837038324105577,-0.173088853586408
ERBIN_PDZ1 abundance,1,EIRVRVEKDPTLGFSISGGVGGRGNPFRPDDDGIFVTRVQPEGPASELLQPGDKIIQANGYSFINIEHGQAVSLLKTFQNTVELIIVREV*,2,,FALSE,FALSE,270.666666666667,253,298,261,397,676,459,-0.069693582538405,0.0810432685905551,0.0382337568551243,0.0758483303349441,-0.0502808558624593,0.081326084491523,-0.0242364959615748,0.045773788457846,0.105159960324693,0.00790834196757807,0.115641302956771,0.00758301444405356,0.104285513407383,0.00781908757148312,0.10860386340337,0.00448158544768813,missense,"E11T,K47E",-0.0242364959615748,-0.0881772157891305
ERBIN_PDZ1 abundance,1,EIRVRVEKDPTLGFSISGGVGGRGNPFRPDDDGIFVTRVQPEGPASDLLQPGDKIIQANGYSFINIEHGQAVSLLKTFQNTVELIIVREV*,2,,FALSE,FALSE,273,275,303,241,471,511,381,-0.0428551500545271,0.0775431989559993,-0.0518444759420484,0.0760639868640207,-0.0856931219173981,0.0850035351290857,-0.0585235500976558,0.0457607866301925,0.107778900869016,0.00756679913420289,0.106635639451993,0.00760457492623848,0.100880804928923,0.00817265566411527,0.105246912448745,0.00448031247458346,missense,"E11T,K47D",-0.0585235500976558,-0.137134678755985
ERBIN_PDZ1 abundance,1,EIRVRVEKDPTLGFSISGGVGGRGNPFRPDDDGIFVTRVQPEGPASALLQPGDKIIQANGYSFINIEHGQAVSLLKTFQNTVELIIVREV*,2,,FALSE,FALSE,513.333333333333,461,579,500,1045,967,964,0.0412373912120581,0.0590849367268593,-0.05422571736214,0.0550385406725756,-0.0225530186893232,0.0585565812857002,-0.0139459236690922,0.0331824176180769,0.115984796125026,0.0057656100610825,0.106397572404194,0.00550253442701677,0.10695140330458,0.0056299161557112,0.109611384969491,0.00324879903819264,missense,"E11T,K47A",-0.0139459236690922,-0.0734836142356861
ERBIN_PDZ1 abundance,1,EIRVRVEKDPTLGFSISGGVGGRGNPFRPDDDGIFVTRVQPEGPASGLLQPGDKIIQANGYSFINIEHGQAVSLLKTFQNTVELIIVREV*,2,,FALSE,FALSE,705.666666666667,689,760,668,1446,1705,1286,0.0143694352040334,0.0488608775379839,0.0340947907825438,0.0475299136836623,-0.0229751559182885,0.0507990500281053,0.00977385428680999,0.0282951484634568,0.113362974624282,0.00476792872654895,0.115227505588085,0.00475185175990329,0.106910816966493,0.00488406915445818,0.111933723043113,0.00277029998753069,missense,"E11T,K47G",0.00977385428680999,-0.0396148500587114
ERBIN_PDZ1 abundance,1,EIRVRVEKDPTLGFSISGGVGGRGNPFRPDDDGIFVTRVQPEGPASVLLQPGDKIIQANGYSFINIEHGQAVSLLKTFQNTVELIIVREV*,2,,FALSE,FALSE,803.333333333333,779,942,689,847,1047,821,-0.18398623816706,0.0476165225348586,-0.182691229594741,0.0442006273713921,-0.177410738721242,0.0512493809533584,-0.181611990449061,0.0273830587776699,0.0940070858070011,0.00464650241854182,0.093554101354525,0.004419002953834,0.0920626246105072,0.0049273661724164,0.093195662560056,0.00268099980066559,missense,"E11T,K47V",-0.181611990449061,-0.312888995129592
ERBIN_PDZ1 abundance,1,EIRVRVEKDPTLGFSISGGVGGRGNPFRPDDDGIFVTRVQPEGPAS*LLQPGDKIIQANGYSFINIEHGQAVSLLKTFQNTVELIIVREV*,2,,FALSE,TRUE,245.333333333333,247,261,228,34,62,31,-0.820399834354773,0.116533586072119,-0.64365213429687,0.101362498802994,-0.853579998040032,0.121670661396487,-0.757672909345759,0.0647500236437204,0.0319047491293425,0.0113715483764917,0.04746906318606,0.010133819546379,0.027052404521655,0.0116980125415796,0.0367951259628548,0.00633949632476662,stop,"E11T,K47*",-0.757672909345759,-1.13542921662559
ERBIN_PDZ1 abundance,1,EIRVRVEKDPTLGFSISGGVGGRGNPFRPDDDGIFVTRVQPEGPASYLLQPGDKIIQANGYSFINIEHGQAVSLLKTFQNTVELIIVREV*,2,,FALSE,FALSE,242.333333333333,221,269,237,239,327,223,-0.189747685243512,0.0887036182520589,-0.153398147824719,0.0821382792605916,-0.247918690336335,0.0882523843630669,-0.194902649411758,0.0497699029784045,0.093444873861443,0.00865585210343471,0.0964827071813375,0.00821185852466702,0.0852836452509172,0.00848501592129318,0.0918944107781053,0.00487283400468976,missense,"E11T,K47Y",-0.194902649411758,-0.331866331047367
ERBIN_PDZ1 abundance,1,EIRVRVEKDPTLGFSISGGVGGRGNPFRPDDDGIFVTRVQPEGPASWLLQPGDKIIQANGYSFINIEHGQAVSLLKTFQNTVELIIVREV*,2,,FALSE,FALSE,299,290,353,254,286,357,323,-0.22690877034506,0.078689660426219,-0.206698354147031,0.0724717937267557,-0.186624866287579,0.0851300877106047,-0.207706906907957,0.0451809038681493,0.089818631065708,0.00767867282237995,0.0911539645098997,0.00724544174129663,0.0911767333151563,0.00818482304833746,0.0906407812229231,0.0044235377518591,missense,"E11T,K47W",-0.207706906907957,-0.350149148804188
ERBIN_PDZ1 abundance,1,EIRVRVEKDPTLGFSISGGVGGRGNPFRPDDDGIFVTRVQPEGPASCLLQPGDKIIQANGYSFINIEHGQAVSLLKTFQNTVELIIVREV*,2,,FALSE,FALSE,247.666666666667,204,266,273,388,516,328,-0.0198586583039727,0.0894768881909057,-0.0310235240663872,0.0812453505327988,-0.171321288957699,0.081047470165078,-0.0775989284721024,0.0483008110368374,0.110022938208338,0.00873130911813811,0.108717235422726,0.00812258706133405,0.0926480940974619,0.00779230022729012,0.103379294735372,0.004728999262396,missense,"E11T,K47C",-0.0775989284721024,-0.164371843157431
ERBIN_PDZ1 abundance,1,EIRVRVEKDPTLGFSISGGVGGRGNPFRPDDDGIFVTRVQPEGPASFLLQPGDKIIQANGYSFINIEHGQAVSLLKTFQNTVELIIVREV*,2,,FALSE,FALSE,284.666666666667,266,312,276,289,343,290,-0.187309529493031,0.0810007146603677,-0.180251986975098,0.0766185532370928,-0.211826610058152,0.0812234662486618,-0.192609621736648,0.0459151805882922,0.0936827933059614,0.00790418948165494,0.0937979671316044,0.00766001826689769,0.088753714394127,0.00780922135165487,0.0921189147968056,0.00449542876141797,missense,"E11T,K47F",-0.192609621736648,-0.328592185154266
ERBIN_PDZ1 abundance,1,EIRVRVEKDPRLGFSISGGVGGRGNPFRPDDDGIFVTRVQPEGPASKLLQPGDKIIQANGYSFINIEHGQAVSLLKTFQNTVELIIVREV*,1,,FALSE,FALSE,433,475,446,378,651,869,566,-0.110570280094364,0.0597702516134728,-0.00889261150132907,0.0623457633772277,-0.103967260074735,0.0680949897148658,-0.0739327035561131,0.0364457626186062,0.10117114165536,0.00583248427004602,0.110929796053921,0.00623308149470568,0.0991238398980973,0.00654698539944188,0.103738244710565,0.00356830415144379,missense,E11R,-0.0739327035561131,-0.159136949840544
ERBIN_PDZ1 abundance,1,EIRVRVEKDPRLGFSISGGVGGRGNPFRPDDDGIFVTRVQPEGPASNLLQPGDKIIQANGYSFINIEHGQAVSLLKTFQNTVELIIVREV*,2,,FALSE,FALSE,383.333333333333,371,434,345,716,682,632,-0.0172471083609322,0.0665073791731695,-0.0788246111727576,0.0638752752882922,-0.0429599494805843,0.0706485167644133,-0.047393304735361,0.0385894453611889,0.110277777757312,0.00648990480043521,0.103938272822384,0.00638599601322885,0.104989381157323,0.00679249398062341,0.106336644090486,0.00377818621948511,missense,"E11R,K47N",-0.047393304735361,-0.12124213304547
ERBIN_PDZ1 abundance,1,EIRVRVEKDPRLGFSISGGVGGRGNPFRPDDDGIFVTRVQPEGPASTLLQPGDKIIQANGYSFINIEHGQAVSLLKTFQNTVELIIVREV*,2,,FALSE,FALSE,797.666666666667,784,839,770,1034,1224,1155,-0.127355021782378,0.0465918229166258,-0.101580411722419,0.0461103901779567,-0.103591447712006,0.047712648656572,-0.110890114742128,0.0270145860286827,0.0995332576038549,0.00454651046194919,0.101663238375455,0.00460993344476169,0.0991599723369451,0.00458732742939357,0.100119846458299,0.0026449236495458,missense,"E11R,K47T",-0.110890114742128,-0.211907336071717
ERBIN_PDZ1 abundance,1,EIRVRVEKDPRLGFSISGGVGGRGNPFRPDDDGIFVTRVQPEGPASRLLQPGDKIIQANGYSFINIEHGQAVSLLKTFQNTVELIIVREV*,2,,FALSE,FALSE,1413.66666666667,1369,1560,1312,1932,2123,1656,-0.110112817733587,0.03529216513357,-0.125083434104281,0.0340074626981786,-0.15938935651141,0.0369690069871872,-0.130535919974023,0.0204157137997207,0.101215781621753,0.00344387036093746,0.0993134996611873,0.00339993088453119,0.0937952884481782,0.00355438116652128,0.0981963798237543,0.00199884626008733,missense,"E11R,K47R",-0.130535919974023,-0.239958995986192
ERBIN_PDZ1 abundance,1,EIRVRVEKDPRLGFSISGGVGGRGNPFRPDDDGIFVTRVQPEGPASSLLQPGDKIIQANGYSFINIEHGQAVSLLKTFQNTVELIIVREV*,2,,FALSE,FALSE,1360.66666666667,1315,1444,1323,2085,2117,1744,-0.0697730677113336,0.0356781212349106,-0.100296323598231,0.0351357565808583,-0.143524768440448,0.0366744440052795,-0.1037852547171,0.0206764018177366,0.105152204024388,0.00348153262317043,0.101791616399732,0.00351273322008315,0.0953205875473287,0.00352606044057888,0.100815463718062,0.00202436950531757,missense,"E11R,K47S",-0.1037852547171,-0.201762518141909
ERBIN_PDZ1 abundance,1,EIRVRVEKDPRLGFSISGGVGGRGNPFRPDDDGIFVTRVQPEGPASMLLQPGDKIIQANGYSFINIEHGQAVSLLKTFQNTVELIIVREV*,2,,FALSE,FALSE,544.333333333333,525,597,511,792,714,639,-0.0843722767610374,0.0567374804733325,-0.157828149556781,0.0551887662834659,-0.163475577720977,0.0593649450663906,-0.134835151933083,0.0329204768781529,0.103727588018282,0.00553654122995464,0.0960398132247657,0.00551755338619777,0.0934024191532427,0.00570763620371735,0.0977754538739239,0.00322315314241364,missense,"E11R,K47M",-0.134835151933083,-0.246097741198488
ERBIN_PDZ1 abundance,1,EIRVRVEKDPRLGFSISGGVGGRGNPFRPDDDGIFVTRVQPEGPASILLQPGDKIIQANGYSFINIEHGQAVSLLKTFQNTVELIIVREV*,2,,FALSE,FALSE,471.333333333333,435,504,475,350,410,335,-0.275266714856353,0.0647395624302248,-0.27692536232649,0.061851765789274,-0.340061316109229,0.0640254233430055,-0.297096559840574,0.0366633701753356,0.0850997794115801,0.00631739819276309,0.0841329475008785,0.0061836935803213,0.0764246024912752,0.00615571738207096,0.0818888867161873,0.00358960950746525,missense,"E11R,K47I",-0.297096559840574,-0.477785970728277
ERBIN_PDZ1 abundance,1,EIRVRVEKDPRLGFSISGGVGGRGNPFRPDDDGIFVTRVQPEGPASQLLQPGDKIIQANGYSFINIEHGQAVSLLKTFQNTVELIIVREV*,2,,FALSE,FALSE,503,551,520,438,649,866,824,-0.157689434044307,0.0561551480153452,-0.0618187173969171,0.058215821394901,-0.0308210287087286,0.0626927584514312,-0.0877999616182526,0.0339693955235822,0.0965731733214105,0.00547971622404514,0.105638454455477,0.00582018631867755,0.106156476378148,0.00602758846063313,0.102380539700244,0.00332584987553403,missense,"E11R,K47Q",-0.0877999616182526,-0.17893759443178
ERBIN_PDZ1 abundance,1,EIRVRVEKDPRLGFSISGGVGGRGNPFRPDDDGIFVTRVQPEGPASHLLQPGDKIIQANGYSFINIEHGQAVSLLKTFQNTVELIIVREV*,2,,FALSE,FALSE,487.333333333333,432,559,471,720,703,670,-0.0618833275732448,0.0622272203197906,-0.145760307467075,0.0569527726088439,-0.128928374947592,0.0614550174502654,-0.11434314999083,0.0346827906772304,0.105922098478702,0.00607223951525171,0.0972463080872194,0.00569391172376003,0.0967239562163363,0.00590858598634163,0.0997817692957503,0.00339569642847962,missense,"E11R,K47H",-0.11434314999083,-0.216837822214989
ERBIN_PDZ1 abundance,1,EIRVRVEKDPRLGFSISGGVGGRGNPFRPDDDGIFVTRVQPEGPASPLLQPGDKIIQANGYSFINIEHGQAVSLLKTFQNTVELIIVREV*,2,,FALSE,FALSE,914.666666666667,871,1000,873,659,803,716,-0.297535563433265,0.0461348660287692,-0.283216099232736,0.0439855089288358,-0.295956368077536,0.046695817408762,-0.291913569721282,0.0263038547515976,0.0829267467484953,0.00450191982047509,0.0835040246410983,0.0043974962673996,0.0806650679354398,0.00448956429937499,0.0823963389913146,0.00257533790941125,missense,"E11R,K47P",-0.291913569721282,-0.470385333571882
ERBIN_PDZ1 abundance,1,EIRVRVEKDPRLGFSISGGVGGRGNPFRPDDDGIFVTRVQPEGPASLLLQPGDKIIQANGYSFINIEHGQAVSLLKTFQNTVELIIVREV*,2,,FALSE,FALSE,1776.66666666667,1711,2001,1618,2126,2223,1758,-0.1471751402008,0.0318672418738405,-0.182903913215292,0.0303296994351516,-0.204082535617048,0.0336048238987168,-0.177348652632423,0.0183886966472418,0.0975991762542653,0.00310966044046284,0.0935328380919122,0.00303224273869875,0.0894982675912182,0.0032309321484145,0.093613074213348,0.0018003865983722,missense,"E11R,K47L",-0.177348652632423,-0.306801502093741
ERBIN_PDZ1 abundance,1,EIRVRVEKDPRLGFSISGGVGGRGNPFRPDDDGIFVTRVQPEGPASELLQPGDKIIQANGYSFINIEHGQAVSLLKTFQNTVELIIVREV*,2,,FALSE,FALSE,593.666666666667,552,660,569,813,957,824,-0.0926223470929583,0.0554916537789114,-0.0974177299581475,0.0519105118050524,-0.113146242138465,0.0557946950582837,-0.100854219003114,0.0313562234287851,0.102922531922001,0.00541497131177185,0.102079406744687,0.00518980653994136,0.0982413276632821,0.0053643749039755,0.101102433345113,0.00307000139921374,missense,"E11R,K47E",-0.100854219003114,-0.197577379580501
ERBIN_PDZ1 abundance,1,EIRVRVEKDPRLGFSISGGVGGRGNPFRPDDDGIFVTRVQPEGPASDLLQPGDKIIQANGYSFINIEHGQAVSLLKTFQNTVELIIVREV*,2,,FALSE,FALSE,528.333333333333,490,590,505,754,1003,905,-0.0782263824831377,0.058599400036464,-0.0529518520990382,0.0545611792707995,-0.0580030140954782,0.0588092447984806,-0.0625786973466182,0.0330360117699038,0.104327314985019,0.00571823055316986,0.106524928387473,0.00545480973237001,0.103543067341741,0.00565420846173946,0.104849884160035,0.003234464845181,missense,"E11R,K47D",-0.0625786973466182,-0.142924902683601
ERBIN_PDZ1 abundance,1,EIRVRVEKDPRLGFSISGGVGGRGNPFRPDDDGIFVTRVQPEGPASALLQPGDKIIQANGYSFINIEHGQAVSLLKTFQNTVELIIVREV*,2,,FALSE,FALSE,1034.33333333333,991,1150,962,1591,1653,1576,-0.0633532220579917,0.0411287431727624,-0.100918489260899,0.0393501849954915,-0.0780329758380343,0.0426415506172088,-0.0814475167395507,0.0236561901448756,0.10577866363897,0.0040134137154582,0.101729414750919,0.00393407501363968,0.101617288842779,0.00409976725849305,0.103002490067141,0.00231611236633059,missense,"E11R,K47A",-0.0814475167395507,-0.169867127670077
ERBIN_PDZ1 abundance,1,EIRVRVEKDPRLGFSISGGVGGRGNPFRPDDDGIFVTRVQPEGPASGLLQPGDKIIQANGYSFINIEHGQAVSLLKTFQNTVELIIVREV*,2,,FALSE,FALSE,1393.66666666667,1361,1537,1283,2280,2303,2359,-0.0501343210831626,0.0352625765515269,-0.0923909873571287,0.0340284251819777,-0.0378590304054811,0.0368232481906346,-0.0615425192785768,0.0203898653273479,0.107068586801776,0.0034409830560545,0.102581960480303,0.00340202663030082,0.10547980846847,0.00354036720283811,0.104951333498344,0.00199631550741131,missense,"E11R,K47G",-0.0615425192785768,-0.14144537489472
ERBIN_PDZ1 abundance,1,EIRVRVEKDPRLGFSISGGVGGRGNPFRPDDDGIFVTRVQPEGPASVLLQPGDKIIQANGYSFINIEHGQAVSLLKTFQNTVELIIVREV*,2,,FALSE,FALSE,1561.66666666667,1520,1780,1385,1270,1556,1223,-0.267130550125882,0.0349969542969247,-0.256168979283908,0.03273216869856,-0.271577831919916,0.0370059136861653,-0.264314649454483,0.0200802481529095,0.0858937204027584,0.00341506317819018,0.0862080881364489,0.00327243206185682,0.0830089396498204,0.00355792955709103,0.0850984731953361,0.00196600174335407,missense,"E11R,K47V",-0.264314649454483,-0.430977657674024
ERBIN_PDZ1 abundance,1,EIRVRVEKDPRLGFSISGGVGGRGNPFRPDDDGIFVTRVQPEGPAS*LLQPGDKIIQANGYSFINIEHGQAVSLLKTFQNTVELIIVREV*,2,,FALSE,TRUE,467.666666666667,441,529,433,71,79,71,-0.771999805930672,0.0838992038823738,-0.782456020804181,0.0795799985823941,-0.794929323892165,0.0846692413013924,-0.783035074733599,0.0477024359474975,0.0366277074042867,0.00818702906050721,0.0335920025885798,0.00795609179586697,0.0326913672253923,0.00814051502031466,0.0343119862631842,0.00467041400688205,stop,"E11R,K47*",-0.783035074733599,-1.17164309687924
ERBIN_PDZ1 abundance,1,EIRVRVEKDPRLGFSISGGVGGRGNPFRPDDDGIFVTRVQPEGPASYLLQPGDKIIQANGYSFINIEHGQAVSLLKTFQNTVELIIVREV*,2,,FALSE,FALSE,472,407,542,467,327,431,395,-0.279877028164814,0.0670698668161367,-0.27891525276366,0.0595350207618006,-0.290216262676706,0.0638457802784154,-0.282898118846296,0.0365207272831258,0.0846498970850765,0.00654479331505812,0.083934006168083,0.00595207462537607,0.0812169497465371,0.00613844561911296,0.0832790169344544,0.00357564373509899,missense,"E11R,K47Y",-0.282898118846296,-0.457512439896331
ERBIN_PDZ1 abundance,1,EIRVRVEKDPRLGFSISGGVGGRGNPFRPDDDGIFVTRVQPEGPASWLLQPGDKIIQANGYSFINIEHGQAVSLLKTFQNTVELIIVREV*,2,,FALSE,FALSE,573,606,605,508,409,379,346,-0.331609411124754,0.0561750145254158,-0.352272789609837,0.0576591059411943,-0.348299889187439,0.0620278936851692,-0.343634762596065,0.0337561320778621,0.0796017619054375,0.00548165483237218,0.0766000113520037,0.00576452812148265,0.0756325057763607,0.00596366510980296,0.0773324595718044,0.00330496983944649,missense,"E11R,K47W",-0.343634762596065,-0.544236483767492
ERBIN_PDZ1 abundance,1,EIRVRVEKDPRLGFSISGGVGGRGNPFRPDDDGIFVTRVQPEGPASCLLQPGDKIIQANGYSFINIEHGQAVSLLKTFQNTVELIIVREV*,2,,FALSE,FALSE,509,484,522,521,470,532,473,-0.227583668769639,0.0609947728902174,-0.208125540889095,0.0596925406286522,-0.261270954466123,0.0599707110063502,-0.232303820292723,0.0347631761460774,0.0897527733130807,0.00595197516881513,0.091011280054861,0.00596782283526133,0.0839998932645631,0.0057658775043035,0.0882325652373765,0.0034035667481435,missense,"E11R,K47C",-0.232303820292723,-0.385270348524475
ERBIN_PDZ1 abundance,1,EIRVRVEKDPRLGFSISGGVGGRGNPFRPDDDGIFVTRVQPEGPASFLLQPGDKIIQANGYSFINIEHGQAVSLLKTFQNTVELIIVREV*,2,,FALSE,FALSE,584.666666666667,576,643,535,558,600,457,-0.217878986230546,0.0557053460413641,-0.230776671082265,0.0540013223250203,-0.278664473257084,0.059398892278401,-0.24070317924253,0.0324680975291181,0.0906997729780828,0.00543582377141091,0.0887467101339354,0.00539883746129035,0.0823275952871911,0.00571090005473362,0.0874102071563094,0.00317886192738048,missense,"E11R,K47F",-0.24070317924253,-0.397263542897443
ERBIN_PDZ1 abundance,1,EIRVRVEKDPSLGFSISGGVGGRGNPFRPDDDGIFVTRVQPEGPASKLLQPGDKIIQANGYSFINIEHGQAVSLLKTFQNTVELIIVREV*,1,,FALSE,FALSE,346.666666666667,350,353,337,588,907,650,-0.0492716221609652,0.0686625611616683,0.0733582140755645,0.0694525048228117,-0.0252886654280426,0.0713063676596646,-0.000351455650812559,0.0402880844042802,0.107152770450961,0.00670021117706376,0.119152906511733,0.00694358524335826,0.106688384845639,0.0068557429835861,0.110942381858593,0.00394449528571858,missense,E11S,-0.000351455650812559,-0.0540724784198902
ERBIN_PDZ1 abundance,1,EIRVRVEKDPSLGFSISGGVGGRGNPFRPDDDGIFVTRVQPEGPASNLLQPGDKIIQANGYSFINIEHGQAVSLLKTFQNTVELIIVREV*,2,,FALSE,FALSE,365,346,390,359,538,826,532,-0.0714218961224265,0.0692585331902403,0.0149937750079675,0.0664892935739891,-0.104076440010288,0.0698496583893776,-0.0513253814847696,0.0395396581535943,0.10499130850342,0.00675836715580235,0.113317861989141,0.00664733516637731,0.099113342805037,0.00671568782881282,0.105951665295131,0.0038712189346289,missense,"E11S,K47N",-0.0513253814847696,-0.126856628273844
ERBIN_PDZ1 abundance,1,EIRVRVEKDPSLGFSISGGVGGRGNPFRPDDDGIFVTRVQPEGPASTLLQPGDKIIQANGYSFINIEHGQAVSLLKTFQNTVELIIVREV*,2,,FALSE,FALSE,652.333333333333,630,706,621,973,1472,1013,-0.080744739787862,0.0513875778824656,0.0035216438767884,0.0495372631693607,-0.0820036652015383,0.052927992993205,-0.0510991517635938,0.0295764075490194,0.104081569334471,0.00501448850531,0.112170923939383,0.00495253857894196,0.101235527344651,0.00508875614489779,0.105973814823505,0.00289574453267388,missense,"E11S,K47T",-0.0510991517635938,-0.12653360159583
ERBIN_PDZ1 abundance,1,EIRVRVEKDPSLGFSISGGVGGRGNPFRPDDDGIFVTRVQPEGPASRLLQPGDKIIQANGYSFINIEHGQAVSLLKTFQNTVELIIVREV*,2,,FALSE,FALSE,1167,1184,1210,1107,1550,1833,1660,-0.126632297884758,0.0379527487679597,-0.0928426683584164,0.0383595867309821,-0.113517845846291,0.0399521242795056,-0.111045193765926,0.0223587617999164,0.0996037822486517,0.00370349470210758,0.102536803209975,0.00383503893842407,0.0982055998651034,0.00384119265499365,0.10010466309857,0.00218908473357212,missense,"E11S,K47R",-0.111045193765926,-0.212128768788987
ERBIN_PDZ1 abundance,1,EIRVRVEKDPSLGFSISGGVGGRGNPFRPDDDGIFVTRVQPEGPASSLLQPGDKIIQANGYSFINIEHGQAVSLLKTFQNTVELIIVREV*,2,,FALSE,FALSE,1137.66666666667,1062,1301,1050,1638,2176,1750,-0.0854295193907676,0.039719139339948,-0.0568684754966152,0.0367542833987473,-0.0711460114448874,0.0406482106209415,-0.0703805128482502,0.0224769886531855,0.103624420458484,0.0038758621415573,0.106133359955253,0.00367454709500883,0.102279435287286,0.00390811780078212,0.104086029910788,0.00220065999887105,missense,"E11S,K47S",-0.0703805128482502,-0.154064882571621
ERBIN_PDZ1 abundance,1,EIRVRVEKDPSLGFSISGGVGGRGNPFRPDDDGIFVTRVQPEGPASMLLQPGDKIIQANGYSFINIEHGQAVSLLKTFQNTVELIIVREV*,2,,FALSE,FALSE,481,432,533,478,617,889,644,-0.10591386693868,0.0626804987998017,-0.0572275103392355,0.0574240340479907,-0.138055615595771,0.0610393393204898,-0.0984848542469537,0.0347905619021679,0.101625522484488,0.00611647121134213,0.106097465079446,0.00574102656840057,0.0958464186543066,0.00586862065764559,0.101334411316988,0.00340624801203063,missense,"E11S,K47M",-0.0984848542469537,-0.194194234243947
ERBIN_PDZ1 abundance,1,EIRVRVEKDPSLGFSISGGVGGRGNPFRPDDDGIFVTRVQPEGPASILLQPGDKIIQANGYSFINIEHGQAVSLLKTFQNTVELIIVREV*,2,,FALSE,FALSE,398.333333333333,429,402,364,273,351,281,-0.354585260582695,0.0670867332235908,-0.250707620712104,0.0686060729014456,-0.312926932082979,0.0724976264939518,-0.306585346431248,0.0400028110963648,0.0773597388766406,0.00654643916819598,0.0867540930485051,0.00685896234582996,0.0790334349000409,0.00697027643498527,0.0809598657779238,0.0039165649625262,missense,"E11S,K47I",-0.306585346431248,-0.491334726368513
ERBIN_PDZ1 abundance,1,EIRVRVEKDPSLGFSISGGVGGRGNPFRPDDDGIFVTRVQPEGPASQLLQPGDKIIQANGYSFINIEHGQAVSLLKTFQNTVELIIVREV*,2,,FALSE,FALSE,464,443,541,408,844,1168,874,-0.0103761719043025,0.0609268954922072,0.0224397401851276,0.056406120614852,0.00541157493361798,0.0647357791123492,0.00674795567071038,0.0348723248842854,0.110948255590716,0.00594535157521297,0.1140622799775,0.00563925963124848,0.109640056124962,0.00622401446045773,0.111637465650816,0.00341425320022157,missense,"E11S,K47Q",0.00674795567071038,-0.0439354405314654
ERBIN_PDZ1 abundance,1,EIRVRVEKDPSLGFSISGGVGGRGNPFRPDDDGIFVTRVQPEGPASHLLQPGDKIIQANGYSFINIEHGQAVSLLKTFQNTVELIIVREV*,2,,FALSE,FALSE,408.666666666667,400,427,399,510,1065,768,-0.135418917971791,0.0653303928017788,0.0495010078773489,0.0633947343728099,-0.0237010254406767,0.0655826062243213,-0.0348253898162408,0.037381594886254,0.0987463687015931,0.00637505243973932,0.116767757907974,0.00633795344344557,0.106841028320003,0.00630543256127759,0.107567133995449,0.00365992890904998,missense,"E11S,K47H",-0.0348253898162408,-0.10329678181228
ERBIN_PDZ1 abundance,1,EIRVRVEKDPSLGFSISGGVGGRGNPFRPDDDGIFVTRVQPEGPASPLLQPGDKIIQANGYSFINIEHGQAVSLLKTFQNTVELIIVREV*,2,,FALSE,FALSE,718,658,801,695,751,842,770,-0.177238344294732,0.0513930364609835,-0.201430354855506,0.0481329702867298,-0.197036857711433,0.0510023774063306,-0.192349784097414,0.0289317875156085,0.0946655569327512,0.00501502116281909,0.0916806381300373,0.0048121429609284,0.0901756735291644,0.00490361804318145,0.0921443547837933,0.00283263156216494,missense,"E11S,K47P",-0.192349784097414,-0.328221170731455
ERBIN_PDZ1 abundance,1,EIRVRVEKDPSLGFSISGGVGGRGNPFRPDDDGIFVTRVQPEGPASLLLQPGDKIIQANGYSFINIEHGQAVSLLKTFQNTVELIIVREV*,2,,FALSE,FALSE,1505,1400,1679,1436,1847,2170,1690,-0.12962665579027,0.0349885938897704,-0.135855802948712,0.0327829983895286,-0.178321368491371,0.0354453688876721,-0.147145108673742,0.0198291321827408,0.0993115876382672,0.00341424735523641,0.0982365210621428,0.00327751381222759,0.0919750722100399,0.00340789114672206,0.0965702199431249,0.0019414156709422,missense,"E11S,K47L",-0.147145108673742,-0.263674761634903
ERBIN_PDZ1 abundance,1,EIRVRVEKDPSLGFSISGGVGGRGNPFRPDDDGIFVTRVQPEGPASELLQPGDKIIQANGYSFINIEHGQAVSLLKTFQNTVELIIVREV*,2,,FALSE,FALSE,438,461,437,416,707,914,620,-0.0784252219869393,0.0603935841637952,0.0062785130440576,0.0629181883758501,-0.10229472255111,0.0649248733011569,-0.0578310410088167,0.0361784515952069,0.104307911883193,0.00589331013570029,0.112446544755602,0.00629031026972976,0.0992846458368754,0.0062421949007284,0.10531471410466,0.00354213246601346,missense,"E11S,K47E",-0.0578310410088167,-0.136145865662376
ERBIN_PDZ1 abundance,1,EIRVRVEKDPSLGFSISGGVGGRGNPFRPDDDGIFVTRVQPEGPASDLLQPGDKIIQANGYSFINIEHGQAVSLLKTFQNTVELIIVREV*,2,,FALSE,FALSE,419.666666666667,387,443,429,771,889,689,-0.0137182204880272,0.0652212633765705,0.000627796003872507,0.0624786429105119,-0.0792493588832254,0.0637647568504116,-0.0305954936941988,0.0368303871283923,0.110622132724104,0.00636440340215382,0.11188160853689,0.00624636626202704,0.101500339826848,0.00613065563041666,0.107981271464609,0.00360596167693938,missense,"E11S,K47D",-0.0305954936941988,-0.0972570391756968
ERBIN_PDZ1 abundance,1,EIRVRVEKDPSLGFSISGGVGGRGNPFRPDDDGIFVTRVQPEGPASALLQPGDKIIQANGYSFINIEHGQAVSLLKTFQNTVELIIVREV*,2,,FALSE,FALSE,870,819,985,806,1350,2089,1455,-0.0547261598368423,0.0450424371446304,0.0162860824351216,0.0418342455012689,-0.0457818323267012,0.0463135352729373,-0.0254900660104933,0.0255612866264528,0.106620507254201,0.00439531872526661,0.113447061746644,0.00418242150474938,0.104718071537191,0.00445280982489468,0.108481129815477,0.00250263511124477,missense,"E11S,K47A",-0.0254900660104933,-0.0899671511099869
ERBIN_PDZ1 abundance,1,EIRVRVEKDPSLGFSISGGVGGRGNPFRPDDDGIFVTRVQPEGPASGLLQPGDKIIQANGYSFINIEHGQAVSLLKTFQNTVELIIVREV*,2,,FALSE,FALSE,1153.66666666667,1078,1326,1057,1986,2731,1954,-0.0327501815892052,0.0393963374606697,0.00308650910450971,0.0361512433010004,-0.0365889114115817,0.0404925828764025,-0.020330489696276,0.0222532940638379,0.108764961125286,0.0038443625772689,0.112127420895232,0.00361425754412004,0.105601923921361,0.00389315498816535,0.108986289709492,0.00217875867826548,missense,"E11S,K47G",-0.020330489696276,-0.0825999458282086
ERBIN_PDZ1 abundance,1,EIRVRVEKDPSLGFSISGGVGGRGNPFRPDDDGIFVTRVQPEGPASVLLQPGDKIIQANGYSFINIEHGQAVSLLKTFQNTVELIIVREV*,2,,FALSE,FALSE,1243,1211,1364,1154,1326,1508,1158,-0.185462720552107,0.0382493010027967,-0.184061733937951,0.0367488994136602,-0.226544008342371,0.0399804210449275,-0.197496005400039,0.0220883975069381,0.0938630081085922,0.00373243278080464,0.0934170837803173,0.00367400882559008,0.08733871173258,0.00384391324443561,0.0916405024421489,0.00216261411093397,missense,"E11S,K47V",-0.197496005400039,-0.335569306790113
ERBIN_PDZ1 abundance,1,EIRVRVEKDPSLGFSISGGVGGRGNPFRPDDDGIFVTRVQPEGPAS*LLQPGDKIIQANGYSFINIEHGQAVSLLKTFQNTVELIIVREV*,2,,FALSE,TRUE,386,340,446,372,88,77,42,-0.625736270551476,0.0854365078352631,-0.739138513010978,0.0831868388175986,-0.905212747276165,0.102493418343212,-0.739864232018092,0.0515231989646764,0.050900355525249,0.00833704183243746,0.0379227147588506,0.00831668933941432,0.0220881794472776,0.00985421858849926,0.0385387244685312,0.00504449438156248,stop,"E11S,K47*",-0.739864232018092,-1.11000073690559
ERBIN_PDZ1 abundance,1,EIRVRVEKDPSLGFSISGGVGGRGNPFRPDDDGIFVTRVQPEGPASYLLQPGDKIIQANGYSFINIEHGQAVSLLKTFQNTVELIIVREV*,2,,FALSE,FALSE,430,400,455,435,391,393,336,-0.215486514533621,0.0664356175647343,-0.253861604775346,0.0645418114362907,-0.30864927368898,0.0661984684053823,-0.259341663734953,0.037937061201149,0.0909332344938395,0.00648290217887862,0.0864387702641766,0.00645263364671974,0.0794447099023073,0.00636464456386924,0.0855853645185817,0.00371431308474055,missense,"E11S,K47Y",-0.259341663734953,-0.423876879542654
ERBIN_PDZ1 abundance,1,EIRVRVEKDPSLGFSISGGVGGRGNPFRPDDDGIFVTRVQPEGPASWLLQPGDKIIQANGYSFINIEHGQAVSLLKTFQNTVELIIVREV*,2,,FALSE,FALSE,498.333333333333,473,555,467,322,385,298,-0.330425178327181,0.0633819395750334,-0.326114922279911,0.0598772905110189,-0.370903065545898,0.0651684671916936,-0.341336764493208,0.0361951503008623,0.079717321384902,0.00618491901233793,0.0792151709067696,0.00598629339381334,0.0734593258372861,0.00626561520890988,0.0775574502313838,0.00354376739025245,missense,"E11S,K47W",-0.341336764493208,-0.540955240748712
ERBIN_PDZ1 abundance,1,EIRVRVEKDPSLGFSISGGVGGRGNPFRPDDDGIFVTRVQPEGPASCLLQPGDKIIQANGYSFINIEHGQAVSLLKTFQNTVELIIVREV*,2,,FALSE,FALSE,437,427,500,384,559,626,548,-0.145141707391223,0.0636470244924629,-0.141358308648963,0.0600761291736352,-0.11982749914218,0.0677624562091885,-0.136295610046807,0.0367182779449094,0.097797602135969,0.00621078645591392,0.0976864024238124,0.00600617249258845,0.0975989589334181,0.00651501400161055,0.0976324644459142,0.00359498537582523,missense,"E11S,K47C",-0.136295610046807,-0.24818308582254
ERBIN_PDZ1 abundance,1,EIRVRVEKDPSLGFSISGGVGGRGNPFRPDDDGIFVTRVQPEGPASFLLQPGDKIIQANGYSFINIEHGQAVSLLKTFQNTVELIIVREV*,2,,FALSE,FALSE,500.333333333333,465,521,515,350,644,547,-0.296386644938976,0.0630870939828445,-0.157208813861726,0.0591775048181586,-0.211057569144661,0.0596257236991279,-0.218468636462467,0.0349623329601323,0.08303886019732,0.00615614747077483,0.0961017319446714,0.00591633160304921,0.0888276537493318,0.00573270873707357,0.0895871299480703,0.0034230656428111,missense,"E11S,K47F",-0.218468636462467,-0.365515501773246
ERBIN_PDZ1 abundance,1,EIRVRVEKDPMLGFSISGGVGGRGNPFRPDDDGIFVTRVQPEGPASKLLQPGDKIIQANGYSFINIEHGQAVSLLKTFQNTVELIIVREV*,1,,FALSE,FALSE,157,162,186,123,194,314,190,-0.151887068741264,0.103160598775488,-0.0508502989071186,0.0970729288174073,-0.0908833887951968,0.119033438907228,-0.0963658808587655,0.0607832843455056,0.0971393781381128,0.0100665892045691,0.106735033318443,0.0097049653973708,0.100381787282978,0.0114444570714261,0.101541874160254,0.0059511238148088,missense,E11M,-0.0963658808587655,-0.191168615280934
ERBIN_PDZ1 abundance,1,EIRVRVEKDPMLGFSISGGVGGRGNPFRPDDDGIFVTRVQPEGPASNLLQPGDKIIQANGYSFINIEHGQAVSLLKTFQNTVELIIVREV*,2,,FALSE,FALSE,150.666666666667,139,162,151,255,202,220,-0.0200289971411931,0.108668902916621,-0.142254179236028,0.105544507337598,-0.109240786731733,0.107916658290884,-0.0916045990239215,0.0619795342026573,0.110006316250728,0.0106040990257682,0.0975968368450883,0.010551920129253,0.098616817249713,0.0103756354049751,0.102008038139734,0.00606824534073508,missense,"E11M,K47N",-0.0916045990239215,-0.184370122818473
ERBIN_PDZ1 abundance,1,EIRVRVEKDPMLGFSISGGVGGRGNPFRPDDDGIFVTRVQPEGPASTLLQPGDKIIQANGYSFINIEHGQAVSLLKTFQNTVELIIVREV*,2,,FALSE,FALSE,277,289,299,243,305,381,284,-0.200386972505163,0.0781374440844424,-0.135712253077654,0.0775920784916653,-0.180962381938012,0.0860138112926487,-0.171641985962838,0.0463713498343781,0.0924066738552029,0.0076247865990476,0.0982508726074025,0.00775734745047331,0.0917211522587,0.00826978855626999,0.0941717982159455,0.00454009103482416,missense,"E11M,K47T",-0.171641985962838,-0.298653122794909
ERBIN_PDZ1 abundance,1,EIRVRVEKDPMLGFSISGGVGGRGNPFRPDDDGIFVTRVQPEGPASRLLQPGDKIIQANGYSFINIEHGQAVSLLKTFQNTVELIIVREV*,2,,FALSE,FALSE,476.666666666667,423,506,501,356,658,465,-0.261395927994233,0.0654449241824353,-0.146197705886462,0.0599909795473974,-0.257736708807983,0.0612040675317948,-0.219013636833217,0.0358449121421522,0.0864533147239234,0.00638622860945708,0.0972025787326328,0.0059976595715681,0.0843396929299831,0.0058844584336524,0.0895337704641205,0.00350947653760115,missense,"E11M,K47R",-0.219013636833217,-0.366293691563539
ERBIN_PDZ1 abundance,1,EIRVRVEKDPMLGFSISGGVGGRGNPFRPDDDGIFVTRVQPEGPASSLLQPGDKIIQANGYSFINIEHGQAVSLLKTFQNTVELIIVREV*,2,,FALSE,FALSE,473.666666666667,478,503,440,598,645,385,-0.148068655200655,0.0601876077033607,-0.142623358206393,0.0600244296833733,-0.270114704880242,0.0652043371109834,-0.18254421669926,0.0356053257646074,0.097511985519058,0.00587321059733373,0.0975599277997295,0.00600100378314323,0.0831496118403352,0.00626906391840896,0.0931043908576779,0.00348601929582056,missense,"E11M,K47S",-0.18254421669926,-0.314220093215176
ERBIN_PDZ1 abundance,1,EIRVRVEKDPMLGFSISGGVGGRGNPFRPDDDGIFVTRVQPEGPASMLLQPGDKIIQANGYSFINIEHGQAVSLLKTFQNTVELIIVREV*,2,,FALSE,FALSE,183,188,197,164,169,238,208,-0.24055084336741,0.09797299445454,-0.151788849909604,0.0958951323101775,-0.152763512218521,0.104365755214972,-0.182427945540886,0.0572848366202314,0.0884874140444342,0.00956037382510542,0.096643598387264,0.00958721398627132,0.0944323295289708,0.0100342342139304,0.0931157746462807,0.00560860044186305,missense,"E11M,K47M",-0.182427945540886,-0.314054073092607
ERBIN_PDZ1 abundance,1,EIRVRVEKDPMLGFSISGGVGGRGNPFRPDDDGIFVTRVQPEGPASILLQPGDKIIQANGYSFINIEHGQAVSLLKTFQNTVELIIVREV*,2,,FALSE,FALSE,164,169,186,137,103,120,60,-0.36069199122125,0.106909452854195,-0.341044277344361,0.103476570004578,-0.486476942255098,0.125108840230941,-0.386026675816022,0.0639171525942731,0.076763833565398,0.0104324088532157,0.0777225933563581,0.0103451759781762,0.0623474879981089,0.0120285758726573,0.0731819842061663,0.0062579522162111,missense,"E11M,K47I",-0.386026675816022,-0.604766633523815
ERBIN_PDZ1 abundance,1,EIRVRVEKDPMLGFSISGGVGGRGNPFRPDDDGIFVTRVQPEGPASQLLQPGDKIIQANGYSFINIEHGQAVSLLKTFQNTVELIIVREV*,2,,FALSE,FALSE,185.333333333333,192,189,175,354,304,184,-0.0184795944491683,0.0930146853796792,-0.0654416236245708,0.0965016357042729,-0.211616229333296,0.102215239667429,-0.0923110211696618,0.0560175217868083,0.110157509638497,0.00907653347134266,0.105276250697894,0.00964784978375669,0.0887739414260969,0.00982747312989193,0.101938874294771,0.00548452114000804,missense,"E11M,K47Q",-0.0923110211696618,-0.185378801951471
ERBIN_PDZ1 abundance,1,EIRVRVEKDPMLGFSISGGVGGRGNPFRPDDDGIFVTRVQPEGPASHLLQPGDKIIQANGYSFINIEHGQAVSLLKTFQNTVELIIVREV*,2,,FALSE,FALSE,144.333333333333,113,197,123,163,301,133,-0.0943553875346055,0.121535769709584,-0.0809405838154262,0.0947444864736158,-0.202823877549826,0.121319081866151,-0.118137275409579,0.0636227072326917,0.102753418845807,0.0118596700857672,0.103726726292069,0.00947217699125632,0.0896192811345567,0.0116642099657736,0.0994102969349028,0.006229123882528,missense,"E11M,K47H",-0.118137275409579,-0.22225534084878
ERBIN_PDZ1 abundance,1,EIRVRVEKDPMLGFSISGGVGGRGNPFRPDDDGIFVTRVQPEGPASPLLQPGDKIIQANGYSFINIEHGQAVSLLKTFQNTVELIIVREV*,2,,FALSE,FALSE,334.333333333333,321,420,262,148,274,151,-0.451497365370844,0.0806824980176973,-0.343485363799656,0.0691385128043452,-0.401614334357299,0.087683311186811,-0.392489230240296,0.045043053526203,0.0679028884954634,0.00787313735266535,0.0774785432399226,0.00691219356999071,0.0705065942288594,0.00843030244249303,0.0725492533171906,0.00441004120487797,missense,"E11M,K47P",-0.392489230240296,-0.613994322424762
ERBIN_PDZ1 abundance,1,EIRVRVEKDPMLGFSISGGVGGRGNPFRPDDDGIFVTRVQPEGPASLLLQPGDKIIQANGYSFINIEHGQAVSLLKTFQNTVELIIVREV*,2,,FALSE,FALSE,622.333333333333,641,656,570,582,693,547,-0.250734159289035,0.053602930513888,-0.194398572409852,0.0530418307987199,-0.242817313232904,0.0571214941736979,-0.228505252045843,0.0314665956667955,0.0874937085082105,0.00523066643708339,0.0923836477759631,0.00530291131406003,0.0857741165991479,0.00549193986100071,0.0886044725832791,0.00308080764078476,missense,"E11M,K47L",-0.228505252045843,-0.379846486108777
ERBIN_PDZ1 abundance,1,EIRVRVEKDPMLGFSISGGVGGRGNPFRPDDDGIFVTRVQPEGPASELLQPGDKIIQANGYSFINIEHGQAVSLLKTFQNTVELIIVREV*,2,,FALSE,FALSE,151.333333333333,145,180,129,173,266,160,-0.153032125607955,0.108858382207765,-0.0910070279722347,0.0992653490645029,-0.15976545985956,0.117559834915769,-0.13054267411678,0.062229543841849,0.0970276415135713,0.010622588741894,0.102720323236072,0.00992415485517093,0.0937591280325686,0.0113027775755183,0.0981957185442555,0.00609272309533071,missense,"E11M,K47E",-0.13054267411678,-0.239968640025385
ERBIN_PDZ1 abundance,1,EIRVRVEKDPMLGFSISGGVGGRGNPFRPDDDGIFVTRVQPEGPASDLLQPGDKIIQANGYSFINIEHGQAVSLLKTFQNTVELIIVREV*,2,,FALSE,FALSE,188.333333333333,207,182,176,150,313,242,-0.307183599005175,0.0952978524094425,-0.0452539304198236,0.0980560773812984,-0.12741049657621,0.100399942598511,-0.16331779343645,0.0564943903444863,0.0819852747922801,0.00929932884910179,0.107294535984962,0.00980325668114349,0.096869892467699,0.00965294159011757,0.0949867969596997,0.00553121002595241,missense,"E11M,K47D",-0.16331779343645,-0.286767256318245
ERBIN_PDZ1 abundance,1,EIRVRVEKDPMLGFSISGGVGGRGNPFRPDDDGIFVTRVQPEGPASALLQPGDKIIQANGYSFINIEHGQAVSLLKTFQNTVELIIVREV*,2,,FALSE,FALSE,349.333333333333,339,387,322,372,504,368,-0.179350799409031,0.0717912095359066,-0.129310944339923,0.0681414210264726,-0.185486829485999,0.0749078534350408,-0.162871473184728,0.0412531086613082,0.0944594199182209,0.00700551008306897,0.0988908499991883,0.00681250829913153,0.0912861497399942,0.00720200744278373,0.0950304949452174,0.00403897815053423,missense,"E11M,K47A",-0.162871473184728,-0.28612996892959
ERBIN_PDZ1 abundance,1,EIRVRVEKDPMLGFSISGGVGGRGNPFRPDDDGIFVTRVQPEGPASGLLQPGDKIIQANGYSFINIEHGQAVSLLKTFQNTVELIIVREV*,2,,FALSE,FALSE,467,435,529,437,649,786,652,-0.0843458038027821,0.0625908055546515,-0.0897475690890613,0.0579184101045272,-0.106948553328066,0.0637479114053302,-0.0933174537345361,0.0353678009266894,0.103730171295221,0.00610771878973864,0.102846238926775,0.00579045232056882,0.0988372037816555,0.00612903602692663,0.10184033725668,0.00346276389370199,missense,"E11M,K47G",-0.0933174537345361,-0.186815857022692
ERBIN_PDZ1 abundance,1,EIRVRVEKDPMLGFSISGGVGGRGNPFRPDDDGIFVTRVQPEGPASVLLQPGDKIIQANGYSFINIEHGQAVSLLKTFQNTVELIIVREV*,2,,FALSE,FALSE,500,475,543,482,290,367,269,-0.36068922304791,0.0642315165929749,-0.327016375788387,0.0603149421165882,-0.41056600986366,0.0652119999952843,-0.363975139790498,0.0364561107190255,0.0767641036885282,0.00626782220346687,0.079125047169764,0.00603004806094761,0.0696459363583451,0.00626980066558884,0.0753409893110676,0.00356931730543022,missense,"E11M,K47V",-0.363975139790498,-0.573279902291464
ERBIN_PDZ1 abundance,1,EIRVRVEKDPMLGFSISGGVGGRGNPFRPDDDGIFVTRVQPEGPAS*LLQPGDKIIQANGYSFINIEHGQAVSLLKTFQNTVELIIVREV*,2,,FALSE,TRUE,153.333333333333,142,169,149,19,30,8,-0.829420251179344,0.154840124416234,-0.730356359149173,0.133453006809314,-1.14519535966611,0.20278343626487,-0.84674588526077,0.0904701896125617,0.0310245212932811,0.0151095664758099,0.0388007195783356,0.0133421009238905,-0.000984922788522954,0.0194965914824851,0.0280742364299597,0.00885768687445718,stop,"E11M,K47*",-0.84674588526077,-1.2626138648721
ERBIN_PDZ1 abundance,1,EIRVRVEKDPMLGFSISGGVGGRGNPFRPDDDGIFVTRVQPEGPASYLLQPGDKIIQANGYSFINIEHGQAVSLLKTFQNTVELIIVREV*,2,,FALSE,FALSE,166,178,166,154,71,146,105,-0.491748194886617,0.11003978106975,-0.247559108140983,0.106653545096932,-0.347555498484212,0.112505722745783,-0.360049330807528,0.0633087104894402,0.0639751431092597,0.0107378716810347,0.0870688688148095,0.0106627973141678,0.0757040751397737,0.0108168505091866,0.0757253544466885,0.006198381326961,missense,"E11M,K47Y",-0.360049330807528,-0.567674356620031
ERBIN_PDZ1 abundance,1,EIRVRVEKDPMLGFSISGGVGGRGNPFRPDDDGIFVTRVQPEGPASWLLQPGDKIIQANGYSFINIEHGQAVSLLKTFQNTVELIIVREV*,2,,FALSE,FALSE,184.333333333333,191,201,161,132,107,65,-0.321833268497845,0.0994957024077657,-0.399035072687043,0.101573431092712,-0.512017841643195,0.116812618254898,-0.400809985695725,0.0607201290798664,0.0805557347690939,0.00970896229420701,0.0719249042475299,0.0101549077178995,0.0598918609970231,0.0112309365107142,0.0717345910875794,0.00594494045684413,missense,"E11M,K47W",-0.400809985695725,-0.625875281210216
ERBIN_PDZ1 abundance,1,EIRVRVEKDPMLGFSISGGVGGRGNPFRPDDDGIFVTRVQPEGPASCLLQPGDKIIQANGYSFINIEHGQAVSLLKTFQNTVELIIVREV*,2,,FALSE,FALSE,179,178,205,154,132,179,141,-0.300041817611764,0.102242828627638,-0.249744235700044,0.0960414632231168,-0.255034268221939,0.109842249284132,-0.268039562012211,0.0590326263916863,0.0826821821418852,0.00997703161017461,0.0868504084509586,0.00960184356903907,0.0845995187869774,0.0105607711421399,0.0847337772749187,0.00577972172042149,missense,"E11M,K47C",-0.268039562012211,-0.436296349325864
ERBIN_PDZ1 abundance,1,EIRVRVEKDPMLGFSISGGVGGRGNPFRPDDDGIFVTRVQPEGPASFLLQPGDKIIQANGYSFINIEHGQAVSLLKTFQNTVELIIVREV*,2,,FALSE,FALSE,202,159,217,230,144,172,125,-0.238247003143108,0.106141684976147,-0.278941200749061,0.0940665191231759,-0.418727069791909,0.094574509731784,-0.317261197350595,0.0564712114038306,0.0887122267481825,0.0103574887390973,0.0839314119916889,0.00940439651160331,0.0688612921368254,0.00909285597906759,0.0799146226435064,0.00552894063976798,missense,"E11M,K47F",-0.317261197350595,-0.506578455793304
ERBIN_PDZ1 abundance,1,EIRVRVEKDPILGFSISGGVGGRGNPFRPDDDGIFVTRVQPEGPASKLLQPGDKIIQANGYSFINIEHGQAVSLLKTFQNTVELIIVREV*,1,,FALSE,FALSE,170,172,183,155,168,243,150,-0.214888034280608,0.101611102869471,-0.123276824385985,0.0989770554088974,-0.237646373158786,0.10907075145882,-0.188602977429503,0.0594448192974144,0.0909916352294464,0.00991538672081864,0.0994941173165544,0.00989533240192863,0.0862712760716494,0.0104865955674145,0.0925111942961853,0.00582007839156862,missense,E11I,-0.188602977429503,-0.322871217132053
ERBIN_PDZ1 abundance,1,EIRVRVEKDPILGFSISGGVGGRGNPFRPDDDGIFVTRVQPEGPASNLLQPGDKIIQANGYSFINIEHGQAVSLLKTFQNTVELIIVREV*,2,,FALSE,FALSE,177.666666666667,162,178,193,220,224,145,-0.11300634553126,0.102407007248012,-0.139481323575205,0.100645107066553,-0.317101339285803,0.0998692754939947,-0.191408019612906,0.0582876381917348,0.100933426187247,0.00999305244319712,0.09787405592736,0.0100620975733909,0.0786320869723497,0.00960192065891864,0.0922365603483996,0.00570678197940188,missense,"E11I,K47N",-0.191408019612906,-0.326876453285307
ERBIN_PDZ1 abundance,1,EIRVRVEKDPILGFSISGGVGGRGNPFRPDDDGIFVTRVQPEGPASTLLQPGDKIIQANGYSFINIEHGQAVSLLKTFQNTVELIIVREV*,2,,FALSE,FALSE,350,321,374,355,327,278,270,-0.202181179115904,0.0740809068766748,-0.298929991417986,0.0720639963796916,-0.313494327979452,0.0735080228390714,-0.272254948521369,0.0422636447796442,0.0922315920787025,0.00722894269984227,0.0819330121891847,0.00720467178420755,0.0789788826831235,0.00706742088198271,0.0843210604019594,0.00413791695623235,missense,"E11I,K47T",-0.272254948521369,-0.442315374118545
ERBIN_PDZ1 abundance,1,EIRVRVEKDPILGFSISGGVGGRGNPFRPDDDGIFVTRVQPEGPASRLLQPGDKIIQANGYSFINIEHGQAVSLLKTFQNTVELIIVREV*,2,,FALSE,FALSE,574.333333333333,564,638,521,339,431,399,-0.374208219557238,0.0593007023589958,-0.335416533746525,0.0559578780547216,-0.321048226940479,0.0610169298611214,-0.343638086666894,0.0338580342537044,0.0754448966857307,0.00578666484371235,0.0782852327816608,0.0055944461225938,0.0782526138869347,0.00586646610260551,0.0773321341211927,0.00331494680057925,missense,"E11I,K47R",-0.343638086666894,-0.544241230109183
ERBIN_PDZ1 abundance,1,EIRVRVEKDPILGFSISGGVGGRGNPFRPDDDGIFVTRVQPEGPASSLLQPGDKIIQANGYSFINIEHGQAVSLLKTFQNTVELIIVREV*,2,,FALSE,FALSE,638.666666666667,599,733,584,588,611,344,-0.214546953410037,0.0546478536492335,-0.268979592613204,0.0511580357984152,-0.393743465838902,0.0587551381215082,-0.286775586754017,0.0315185957540573,0.0910249184892406,0.00533263183936615,0.0849273339592078,0.00511457698113715,0.0712633380287579,0.00564900638115124,0.0828993847402538,0.00308589882598489,missense,"E11I,K47S",-0.286775586754017,-0.463048960786811
ERBIN_PDZ1 abundance,1,EIRVRVEKDPILGFSISGGVGGRGNPFRPDDDGIFVTRVQPEGPASMLLQPGDKIIQANGYSFINIEHGQAVSLLKTFQNTVELIIVREV*,2,,FALSE,FALSE,229.333333333333,251,225,212,176,219,110,-0.317349903455794,0.0871999795380527,-0.216982285682223,0.0909658119276157,-0.433270732277728,0.0989192509879232,-0.316552928390331,0.0531075038791662,0.0809932292647461,0.00850912444359504,0.090125817930685,0.00909440013664183,0.0674629932847693,0.00951058065583756,0.0799839673049887,0.00519960930843852,missense,"E11I,K47M",-0.316552928390331,-0.505567139648876
ERBIN_PDZ1 abundance,1,EIRVRVEKDPILGFSISGGVGGRGNPFRPDDDGIFVTRVQPEGPASILLQPGDKIIQANGYSFINIEHGQAVSLLKTFQNTVELIIVREV*,2,,FALSE,FALSE,199.333333333333,200,210,188,75,85,63,-0.510830224571213,0.104985987437207,-0.481691587586064,0.102853929507954,-0.570483987996397,0.111241738673288,-0.518596049174267,0.0613064954218104,0.0621130857316918,0.0102447137794001,0.0636612345845783,0.0102829268573517,0.0542706396980869,0.0106953248976488,0.060202482301958,0.00600234996900393,missense,"E11I,K47I",-0.518596049174267,-0.794058491639311
ERBIN_PDZ1 abundance,1,EIRVRVEKDPILGFSISGGVGGRGNPFRPDDDGIFVTRVQPEGPASQLLQPGDKIIQANGYSFINIEHGQAVSLLKTFQNTVELIIVREV*,2,,FALSE,FALSE,218.333333333333,212,255,188,326,221,115,-0.0745860882288692,0.0894498887170005,-0.251999856771136,0.0861788130851292,-0.381613150689833,0.103085790564367,-0.223797034670437,0.0531696475556671,0.104682541178706,0.00872867446289406,0.0866249004261034,0.00861581502862502,0.0724296058629131,0.00991117215144383,0.0890654411678131,0.0052056936244992,missense,"E11I,K47Q",-0.223797034670437,-0.373123762806813
ERBIN_PDZ1 abundance,1,EIRVRVEKDPILGFSISGGVGGRGNPFRPDDDGIFVTRVQPEGPASHLLQPGDKIIQANGYSFINIEHGQAVSLLKTFQNTVELIIVREV*,2,,FALSE,FALSE,209.666666666667,187,232,210,147,255,182,-0.282017051395556,0.0993233615232778,-0.180310657927995,0.0888771382700623,-0.272266886304433,0.0947580486893851,-0.240873117743772,0.0542858892023755,0.0844410699261821,0.00969214497337053,0.093792101443048,0.00888558285029946,0.0829426905907671,0.00911050231223652,0.087393568946106,0.00531498176709196,missense,"E11I,K47H",-0.240873117743772,-0.397506193019795
ERBIN_PDZ1 abundance,1,EIRVRVEKDPILGFSISGGVGGRGNPFRPDDDGIFVTRVQPEGPASPLLQPGDKIIQANGYSFINIEHGQAVSLLKTFQNTVELIIVREV*,2,,FALSE,FALSE,409.333333333333,380,468,380,189,190,121,-0.427574005362616,0.073548358640886,-0.481813448553808,0.0689827530727489,-0.58656846105695,0.0789093090200057,-0.494046184876479,0.0424243694650183,0.0702373712384335,0.00717697572422427,0.0636490514096226,0.00689662133142882,0.0527241997804645,0.007586726955937,0.0626060918410942,0.00415365306712298,missense,"E11I,K47P",-0.494046184876479,-0.759004471908421
ERBIN_PDZ1 abundance,1,EIRVRVEKDPILGFSISGGVGGRGNPFRPDDDGIFVTRVQPEGPASLLLQPGDKIIQANGYSFINIEHGQAVSLLKTFQNTVELIIVREV*,2,,FALSE,FALSE,763,730,867,692,380,672,333,-0.409766656886101,0.0527715955444907,-0.285964767108732,0.0471703287823744,-0.461710703352315,0.0556337029626888,-0.375428178633226,0.0297270698363582,0.071975043024595,0.00514954333652318,0.083229223757367,0.00471590189141853,0.0647286353508666,0.00534889633640835,0.0742196538494716,0.00291049546191093,missense,"E11I,K47L",-0.375428178633226,-0.589633355194575
ERBIN_PDZ1 abundance,1,EIRVRVEKDPILGFSISGGVGGRGNPFRPDDDGIFVTRVQPEGPASELLQPGDKIIQANGYSFINIEHGQAVSLLKTFQNTVELIIVREV*,2,,FALSE,FALSE,258,267,298,209,263,322,157,-0.212280143920684,0.0823398221127572,-0.185459901754184,0.0785252291733838,-0.317142766808438,0.0960607249556439,-0.229059385001181,0.0489092645358376,0.0912461176699859,0.00803486189713131,0.0932773005220849,0.00785064014481084,0.0786281039276799,0.00923574798054645,0.0885502189531473,0.00478857126721762,missense,"E11I,K47E",-0.229059385001181,-0.380637716044484
ERBIN_PDZ1 abundance,1,EIRVRVEKDPILGFSISGGVGGRGNPFRPDDDGIFVTRVQPEGPASDLLQPGDKIIQANGYSFINIEHGQAVSLLKTFQNTVELIIVREV*,2,,FALSE,FALSE,234.333333333333,234,273,196,176,268,179,-0.295669142444321,0.0895731049400242,-0.214404707080582,0.0825506568641258,-0.255830222374525,0.0976284067023863,-0.252870998003132,0.0515506863556702,0.0831088753286073,0.00874069811451339,0.0903835139891297,0.00825308639758387,0.0845229918613193,0.00938647257203064,0.0862188895633197,0.00504718559624283,missense,"E11I,K47D",-0.252870998003132,-0.41463760874735
ERBIN_PDZ1 abundance,1,EIRVRVEKDPILGFSISGGVGGRGNPFRPDDDGIFVTRVQPEGPASALLQPGDKIIQANGYSFINIEHGQAVSLLKTFQNTVELIIVREV*,2,,FALSE,FALSE,455.333333333333,434,529,403,462,424,381,-0.208041716850933,0.0646125866564992,-0.275631771015656,0.0602070949638664,-0.245364684343813,0.0679579640391099,-0.244558182910835,0.0369627316845641,0.091659710695726,0.00630500767770017,0.084262275615966,0.00601926593148967,0.085529199880019,0.00653381108071037,0.0870327743738651,0.0036189191676126,missense,"E11I,K47A",-0.244558182910835,-0.402767987769816
ERBIN_PDZ1 abundance,1,EIRVRVEKDPILGFSISGGVGGRGNPFRPDDDGIFVTRVQPEGPASGLLQPGDKIIQANGYSFINIEHGQAVSLLKTFQNTVELIIVREV*,2,,FALSE,FALSE,643.666666666667,578,737,616,506,785,493,-0.249453088409651,0.056628870124609,-0.192648175866832,0.0500640396081857,-0.301440659821593,0.0561442575458911,-0.243450203403701,0.0311883411351344,0.0876187176147664,0.00552594284474806,0.0925586454616067,0.0050052035924862,0.0801377813006233,0.00539798355142725,0.0871412535931476,0.00305356450662744,missense,"E11I,K47G",-0.243450203403701,-0.401185936845486
ERBIN_PDZ1 abundance,1,EIRVRVEKDPILGFSISGGVGGRGNPFRPDDDGIFVTRVQPEGPASVLLQPGDKIIQANGYSFINIEHGQAVSLLKTFQNTVELIIVREV*,2,,FALSE,FALSE,680,654,819,567,285,291,191,-0.466758376941022,0.0576459226653159,-0.521046448615697,0.0531188608378444,-0.568844460299624,0.064305548183829,-0.515720758282127,0.0333860250785486,0.0664136926576464,0.00562518858632272,0.0597266920796402,0.00531061247104962,0.0544282719106432,0.00618264995450502,0.0604839941071683,0.00326873368338224,missense,"E11I,K47V",-0.515720758282127,-0.789952949448017
ERBIN_PDZ1 abundance,1,EIRVRVEKDPILGFSISGGVGGRGNPFRPDDDGIFVTRVQPEGPAS*LLQPGDKIIQANGYSFINIEHGQAVSLLKTFQNTVELIIVREV*,2,,FALSE,TRUE,229,229,243,215,33,23,14,-0.806489992183473,0.12008199729253,-0.920077598238035,0.132111254359161,-1.08464719226623,0.157685809980385,-0.912534348654882,0.0774141784175588,0.033262095526135,0.0117178084652151,0.0198331445506256,0.0132079578496141,0.00483647419809626,0.0151606850953877,0.0216330693317996,0.00757940880861033,stop,"E11I,K47*",-0.912534348654882,-1.3565512514869
ERBIN_PDZ1 abundance,1,EIRVRVEKDPILGFSISGGVGGRGNPFRPDDDGIFVTRVQPEGPASYLLQPGDKIIQANGYSFINIEHGQAVSLLKTFQNTVELIIVREV*,2,,FALSE,FALSE,214,182,233,227,79,95,71,-0.465611751504885,0.107550446506061,-0.47949086106867,0.0975549326534197,-0.592127619855246,0.102546167284097,-0.512675172922181,0.0590669024987541,0.0665255823459006,0.010494958119628,0.0638812544702517,0.00975315422413114,0.0521897150608394,0.00985929012969869,0.0607821789742871,0.00578307759957884,missense,"E11I,K47Y",-0.512675172922181,-0.78560424886032
ERBIN_PDZ1 abundance,1,EIRVRVEKDPILGFSISGGVGGRGNPFRPDDDGIFVTRVQPEGPASWLLQPGDKIIQANGYSFINIEHGQAVSLLKTFQNTVELIIVREV*,2,,FALSE,FALSE,242,228,269,229,72,94,42,-0.56395652515323,0.101357651180682,-0.526027740739964,0.0928693211082733,-0.75965227049391,0.113244487364763,-0.601249626702519,0.0585946858048133,0.0569289296656579,0.00989065446776343,0.0592286823019488,0.00928470541491984,0.0360830756976426,0.0108878789533399,0.0521100983693695,0.00573684416478964,missense,"E11I,K47W",-0.601249626702519,-0.912077072204948
ERBIN_PDZ1 abundance,1,EIRVRVEKDPILGFSISGGVGGRGNPFRPDDDGIFVTRVQPEGPASCLLQPGDKIIQANGYSFINIEHGQAVSLLKTFQNTVELIIVREV*,2,,FALSE,FALSE,213,212,244,183,101,110,69,-0.436832680309327,0.0986864963899101,-0.449179159472677,0.0940688454173362,-0.533473056658346,0.110747138623597,-0.468037283982018,0.0580043314328053,0.069333893763763,0.00962999857491584,0.0669116978565626,0.00940462908524258,0.0578290516767742,0.0106477716295237,0.0651525516314243,0.0056790441955997,missense,"E11I,K47C",-0.468037283982018,-0.72186713729532
ERBIN_PDZ1 abundance,1,EIRVRVEKDPILGFSISGGVGGRGNPFRPDDDGIFVTRVQPEGPASFLLQPGDKIIQANGYSFINIEHGQAVSLLKTFQNTVELIIVREV*,2,,FALSE,FALSE,242,262,240,224,88,123,118,-0.544891114718712,0.0938417419952936,-0.41049272538865,0.0933740564652062,-0.428517719236694,0.0961317656286779,-0.461649171016826,0.0545170922098486,0.0587893653081312,0.00915723908275958,0.0707794136935841,0.00933516684874634,0.0679199712080101,0.00924257817834907,0.065777994162347,0.00533761821621846,missense,"E11I,K47F",-0.461649171016826,-0.712745741135702
ERBIN_PDZ1 abundance,1,EIRVRVEKDPQLGFSISGGVGGRGNPFRPDDDGIFVTRVQPEGPASKLLQPGDKIIQANGYSFINIEHGQAVSLLKTFQNTVELIIVREV*,1,,FALSE,FALSE,148.666666666667,158,145,143,206,268,245,-0.125603945272406,0.103885753360471,-0.0235152845411425,0.10952160200179,-0.0583772957851334,0.110045950876666,-0.0712262493436794,0.0621846645500771,0.0997041306707127,0.0101373510400323,0.109467879352763,0.0109495342382354,0.103507082069289,0.0105803560096573,0.104003226181881,0.00608832908758777,missense,E11Q,-0.0712262493436794,-0.155272484513461
ERBIN_PDZ1 abundance,1,EIRVRVEKDPQLGFSISGGVGGRGNPFRPDDDGIFVTRVQPEGPASNLLQPGDKIIQANGYSFINIEHGQAVSLLKTFQNTVELIIVREV*,2,,FALSE,FALSE,122.666666666667,115,128,125,171,265,283,-0.0849670101330883,0.120311641242412,0.0107101001633974,0.116072955982986,0.0290973265486577,0.116383445299561,-0.0134793460846756,0.0678632469479612,0.103669552909784,0.0117402175180339,0.112889597212889,0.0116045125567842,0.111917320144647,0.0111896737234784,0.109657066294612,0.00664430343656026,missense,"E11Q,K47N",-0.0134793460846756,-0.0728174020052745
ERBIN_PDZ1 abundance,1,EIRVRVEKDPQLGFSISGGVGGRGNPFRPDDDGIFVTRVQPEGPASTLLQPGDKIIQANGYSFINIEHGQAVSLLKTFQNTVELIIVREV*,2,,FALSE,FALSE,272.666666666667,263,283,272,330,436,405,-0.137530338984765,0.0804712806365927,-0.0787902368599605,0.0790087474078528,-0.103792120655425,0.0802896374396324,-0.106357017678398,0.0461390700225563,0.0985403325964541,0.00785252639621799,0.103941709429483,0.00789898037510662,0.0991406786585683,0.00771943848210906,0.100563669495854,0.0045173491587522,missense,"E11Q,K47T",-0.106357017678398,-0.205434661844823
ERBIN_PDZ1 abundance,1,EIRVRVEKDPQLGFSISGGVGGRGNPFRPDDDGIFVTRVQPEGPASRLLQPGDKIIQANGYSFINIEHGQAVSLLKTFQNTVELIIVREV*,2,,FALSE,FALSE,446.333333333333,461,503,375,443,757,776,-0.224224084844957,0.062270614537371,-0.091558786502493,0.059452738291541,-0.00997044460052174,0.0676153795482446,-0.113107686492442,0.0362849132417138,0.0900806073085158,0.00607647399786833,0.102665160612372,0.00594384835120871,0.108161153525437,0.00650087333199843,0.0999027301211936,0.00355255583235033,missense,"E11Q,K47R",-0.113107686492442,-0.215073740698123
ERBIN_PDZ1 abundance,1,EIRVRVEKDPQLGFSISGGVGGRGNPFRPDDDGIFVTRVQPEGPASSLLQPGDKIIQANGYSFINIEHGQAVSLLKTFQNTVELIIVREV*,2,,FALSE,FALSE,445,403,526,406,683,914,709,-0.0447452585123953,0.0640123017914034,-0.0517331962932785,0.0578340230046888,-0.0539594495615548,0.0652644745932798,-0.0502125829275223,0.0358565156121822,0.10759446082482,0.00624643084493294,0.106646764748756,0.00578201563390558,0.103931835415224,0.00627484583012086,0.106060616334325,0.00351061260136561,missense,"E11Q,K47S",-0.0502125829275223,-0.125267696371448
ERBIN_PDZ1 abundance,1,EIRVRVEKDPQLGFSISGGVGGRGNPFRPDDDGIFVTRVQPEGPASMLLQPGDKIIQANGYSFINIEHGQAVSLLKTFQNTVELIIVREV*,2,,FALSE,FALSE,211.333333333333,204,225,205,254,473,277,-0.139845192463446,0.0921439246735917,0.015324544773246,0.0875394344176991,-0.132885892713933,0.0932794060026601,-0.0818922108042945,0.0524717948681366,0.0983144452003432,0.00899156313937764,0.113350931034916,0.00875184453873029,0.0963434610999885,0.00896833837151906,0.102958951297107,0.00513736879156677,missense,"E11Q,K47M",-0.0818922108042945,-0.1705020930748
ERBIN_PDZ1 abundance,1,EIRVRVEKDPQLGFSISGGVGGRGNPFRPDDDGIFVTRVQPEGPASILLQPGDKIIQANGYSFINIEHGQAVSLLKTFQNTVELIIVREV*,2,,FALSE,FALSE,161.666666666667,140,178,167,125,158,122,-0.242648513707545,0.113011439269464,-0.244785796934744,0.102930031416235,-0.325894109121305,0.107456942646769,-0.271230574439583,0.0621023120293266,0.088282719753674,0.0110278512149652,0.0873461334407004,0.0102905352235104,0.0777867070703227,0.0103314360942399,0.0844213540445131,0.0060802661792944,missense,"E11Q,K47I",-0.271230574439583,-0.44085270088992
ERBIN_PDZ1 abundance,1,EIRVRVEKDPQLGFSISGGVGGRGNPFRPDDDGIFVTRVQPEGPASQLLQPGDKIIQANGYSFINIEHGQAVSLLKTFQNTVELIIVREV*,2,,FALSE,FALSE,153.666666666667,149,170,142,239,275,398,-0.0615383565437427,0.105716070644805,-0.0637244237869585,0.101717611992469,0.0961005613603939,0.108649300608821,-0.0130131491169133,0.0607634030401723,0.105955761346916,0.0103159565583612,0.105447929508943,0.0101693223508991,0.118359338887357,0.0104460752211588,0.109702710354605,0.0059491772910085,missense,"E11Q,K47Q",-0.0130131491169133,-0.0721517332460426
ERBIN_PDZ1 abundance,1,EIRVRVEKDPQLGFSISGGVGGRGNPFRPDDDGIFVTRVQPEGPASHLLQPGDKIIQANGYSFINIEHGQAVSLLKTFQNTVELIIVREV*,2,,FALSE,FALSE,142.333333333333,136,134,157,210,232,229,-0.0733057607401172,0.11069162017771,-0.0432322991247862,0.114220805107283,-0.108886616708713,0.105869203966877,-0.0768186935898081,0.0635661849080866,0.104807477743921,0.0108014792657636,0.107496650642505,0.0114193418776011,0.0986508688881571,0.0101787831310938,0.103455685381899,0.0062235899375356,missense,"E11Q,K47H",-0.0768186935898081,-0.163257769017268
ERBIN_PDZ1 abundance,1,EIRVRVEKDPQLGFSISGGVGGRGNPFRPDDDGIFVTRVQPEGPASPLLQPGDKIIQANGYSFINIEHGQAVSLLKTFQNTVELIIVREV*,2,,FALSE,FALSE,266.666666666667,227,287,286,294,334,380,-0.147958615376616,0.0871111605014704,-0.165336730765835,0.0796849545017047,-0.140211958654878,0.0787952213677113,-0.151265345424553,0.0471229943457944,0.0975227233949321,0.00850045732877181,0.0952891351345406,0.0079665848713059,0.0956390972848009,0.00757575801098296,0.0961668189207151,0.00461368247695048,missense,"E11Q,K47P",-0.151265345424553,-0.269557924922771
ERBIN_PDZ1 abundance,1,EIRVRVEKDPQLGFSISGGVGGRGNPFRPDDDGIFVTRVQPEGPASLLLQPGDKIIQANGYSFINIEHGQAVSLLKTFQNTVELIIVREV*,2,,FALSE,FALSE,562.333333333333,563,591,533,542,690,745,-0.223455264886005,0.0564530884293379,-0.164229306913039,0.0555292908798146,-0.126835873633566,0.0577465682827151,-0.17208710203984,0.0326517460950048,0.0901556300865038,0.00550878976365915,0.0953998509674977,0.00555159768119102,0.0969251395281865,0.00555203754340643,0.0941282181278551,0.00319684245222002,missense,"E11Q,K47L",-0.17208710203984,-0.299288690778361
ERBIN_PDZ1 abundance,1,EIRVRVEKDPQLGFSISGGVGGRGNPFRPDDDGIFVTRVQPEGPASELLQPGDKIIQANGYSFINIEHGQAVSLLKTFQNTVELIIVREV*,2,,FALSE,FALSE,172.666666666667,143,195,180,244,336,283,-0.0424313576012722,0.107527771467321,-0.0446761685205172,0.0947291115630721,-0.0853439288568578,0.0986796831058189,-0.0579227060877139,0.0576754237603318,0.107820255267745,0.0104927454502281,0.107352298322094,0.0094706398688409,0.10091437805785,0.00948754742780008,0.105305739429469,0.00564684175205611,missense,"E11Q,K47E",-0.0579227060877139,-0.136276751497235
ERBIN_PDZ1 abundance,1,EIRVRVEKDPQLGFSISGGVGGRGNPFRPDDDGIFVTRVQPEGPASDLLQPGDKIIQANGYSFINIEHGQAVSLLKTFQNTVELIIVREV*,2,,FALSE,FALSE,196,185,202,201,221,429,370,-0.152645998494219,0.0967970734747479,0.0184000223260172,0.0923469975646795,-0.03584811596047,0.092904535138791,-0.0538101036811919,0.0542448550331971,0.0970653204634888,0.00944562542715977,0.113658405050521,0.00923248558413319,0.105673147619649,0.00893229645297698,0.105708392994275,0.00531096422470267,missense,"E11Q,K47D",-0.0538101036811919,-0.130404489062101
ERBIN_PDZ1 abundance,1,EIRVRVEKDPQLGFSISGGVGGRGNPFRPDDDGIFVTRVQPEGPASALLQPGDKIIQANGYSFINIEHGQAVSLLKTFQNTVELIIVREV*,2,,FALSE,FALSE,364,383,370,339,572,771,674,-0.0837325631096268,0.06649591607245,0.0125084270318315,0.0682768867078737,-0.0161985442866824,0.0712800970632599,-0.0304973295604746,0.039606309502783,0.103790012380042,0.00648878621129049,0.113069386781865,0.00682605161925739,0.107562353556712,0.00685321719994451,0.107990882444342,0.00387774458449658,missense,"E11Q,K47A",-0.0304973295604746,-0.0971168735340991
ERBIN_PDZ1 abundance,1,EIRVRVEKDPQLGFSISGGVGGRGNPFRPDDDGIFVTRVQPEGPASGLLQPGDKIIQANGYSFINIEHGQAVSLLKTFQNTVELIIVREV*,2,,FALSE,FALSE,476.333333333333,456,496,477,922,756,1011,0.00935733041708456,0.060401087087544,-0.081902721537966,0.0597349505074979,0.00763414085924983,0.0601630959361903,-0.0220065336742084,0.0346974875498601,0.112873884792124,0.00589404228394399,0.103630535588662,0.00597206280629875,0.109853744484786,0.00578437433251377,0.108822192863802,0.00339713535876532,missense,"E11Q,K47G",-0.0220065336742084,-0.0849931190840614
ERBIN_PDZ1 abundance,1,EIRVRVEKDPQLGFSISGGVGGRGNPFRPDDDGIFVTRVQPEGPASVLLQPGDKIIQANGYSFINIEHGQAVSLLKTFQNTVELIIVREV*,2,,FALSE,FALSE,556.666666666667,503,634,533,518,670,563,-0.19973041518198,0.0597570341786433,-0.192857585835015,0.0539350838837068,-0.211119376108235,0.0589129417153657,-0.20073796620471,0.0331146493061579,0.0924707418515133,0.0058311944899522,0.0925377094857396,0.00539221520533542,0.0888217113255236,0.00566417839056472,0.0913230909965665,0.00324216402958306,missense,"E11Q,K47V",-0.20073796620471,-0.340198406024032
ERBIN_PDZ1 abundance,1,EIRVRVEKDPQLGFSISGGVGGRGNPFRPDDDGIFVTRVQPEGPAS*LLQPGDKIIQANGYSFINIEHGQAVSLLKTFQNTVELIIVREV*,2,,FALSE,TRUE,188.333333333333,190,178,197,27,30,26,-0.810809574109825,0.132027485734949,-0.74600938684187,0.13164495486559,-0.86292432919779,0.132278672237932,-0.806392455261381,0.0762003814274676,0.0328405832694768,0.0128834698361758,0.0372357921163502,0.0131613390805603,0.026153994816131,0.0127179185932124,0.0320251295227633,0.00746056929126844,stop,"E11Q,K47*",-0.806392455261381,-1.20499440456677
ERBIN_PDZ1 abundance,1,EIRVRVEKDPQLGFSISGGVGGRGNPFRPDDDGIFVTRVQPEGPASYLLQPGDKIIQANGYSFINIEHGQAVSLLKTFQNTVELIIVREV*,2,,FALSE,FALSE,154.333333333333,136,166,161,106,157,143,-0.28465705873112,0.115934146752552,-0.225644744435196,0.106090893318548,-0.264564792918465,0.107709863719405,-0.256695068334142,0.0633159574799984,0.0841834534557504,0.0113130540535159,0.0892597797521947,0.0106065456268384,0.0836832075238662,0.0103557531633325,0.085844485378659,0.00619909085982948,missense,"E11Q,K47Y",-0.256695068334142,-0.420097884829104
ERBIN_PDZ1 abundance,1,EIRVRVEKDPQLGFSISGGVGGRGNPFRPDDDGIFVTRVQPEGPASWLLQPGDKIIQANGYSFINIEHGQAVSLLKTFQNTVELIIVREV*,2,,FALSE,FALSE,185.333333333333,178,210,168,134,146,102,-0.295392963386746,0.102102117282893,-0.318491892491179,0.0967101822032344,-0.383961125886645,0.109008763802037,-0.329968509865702,0.0590283029939884,0.0831358253575187,0.00996330075439458,0.0799772911108682,0.00966869943340485,0.0722038600423153,0.0104806357708773,0.0786704847041839,0.00577929842847079,missense,"E11Q,K47W",-0.329968509865702,-0.524722848700245
ERBIN_PDZ1 abundance,1,EIRVRVEKDPQLGFSISGGVGGRGNPFRPDDDGIFVTRVQPEGPASCLLQPGDKIIQANGYSFINIEHGQAVSLLKTFQNTVELIIVREV*,2,,FALSE,FALSE,169.666666666667,143,196,170,162,171,220,-0.169047632318873,0.109953426532105,-0.249993710313943,0.0982242649330266,-0.146437203980311,0.102436021288771,-0.191184502575058,0.0595847062707935,0.0954648207382411,0.0107294450562696,0.0868254669711361,0.00982007140374099,0.0950405717482789,0.00984870015492622,0.0922584442854273,0.00583377433951914,missense,"E11Q,K47C",-0.191184502575058,-0.326557299966989
ERBIN_PDZ1 abundance,1,EIRVRVEKDPQLGFSISGGVGGRGNPFRPDDDGIFVTRVQPEGPASFLLQPGDKIIQANGYSFINIEHGQAVSLLKTFQNTVELIIVREV*,2,,FALSE,FALSE,190.666666666667,153,211,208,156,228,171,-0.201610781252095,0.107180619483241,-0.185451021136227,0.0932858894191686,-0.288829618235823,0.0955849767413132,-0.226302208290931,0.0566671198966276,0.0922872524863221,0.0104588697607035,0.093278188370953,0.00932635225809365,0.0813502685258878,0.00919000722008704,0.0888201665244028,0.00554812150025555,missense,"E11Q,K47F",-0.226302208290931,-0.376700825574122
ERBIN_PDZ1 abundance,1,EIRVRVEKDPHLGFSISGGVGGRGNPFRPDDDGIFVTRVQPEGPASKLLQPGDKIIQANGYSFINIEHGQAVSLLKTFQNTVELIIVREV*,1,,FALSE,FALSE,181.666666666667,164,183,198,262,302,326,-0.0627870376104504,0.100959361632862,-0.0577002580231967,0.09795876462358,-0.0708630457453056,0.0940080148362728,-0.0640034155848637,0.0563013099482527,0.105833912894161,0.00985178868654491,0.106050201645959,0.00979352773860632,0.102306640993777,0.00903839038878995,0.104710393924713,0.00551230605660342,missense,E11H,-0.0640034155848637,-0.144959215404382
ERBIN_PDZ1 abundance,1,EIRVRVEKDPHLGFSISGGVGGRGNPFRPDDDGIFVTRVQPEGPASNLLQPGDKIIQANGYSFINIEHGQAVSLLKTFQNTVELIIVREV*,2,,FALSE,FALSE,169.666666666667,162,194,153,240,240,208,-0.0861073891335451,0.101935618891808,-0.1446346772449,0.0965033700649085,-0.130973753572592,0.107587335853774,-0.121143088702167,0.058721101628698,0.1035582727595,0.00994705355414402,0.0973588441205866,0.00964802317823608,0.0965273035103108,0.0103439727349828,0.0991160060412632,0.0057492211896278,missense,"E11H,K47N",-0.121143088702167,-0.226547252086564
ERBIN_PDZ1 abundance,1,EIRVRVEKDPHLGFSISGGVGGRGNPFRPDDDGIFVTRVQPEGPASTLLQPGDKIIQANGYSFINIEHGQAVSLLKTFQNTVELIIVREV*,2,,FALSE,FALSE,338,294,384,336,478,496,547,-0.06589965861337,0.0754226565996519,-0.131979700532194,0.0684407042006114,-0.0752370881989939,0.0720798207983988,-0.0932385146262443,0.041460170283978,0.1055301779667,0.00735987295264111,0.0986240383678144,0.00684242944073525,0.101886099156547,0.00693010655170835,0.101848065967169,0.00405925098322288,missense,"E11H,K47T",-0.0932385146262443,-0.186703142222071
ERBIN_PDZ1 abundance,1,EIRVRVEKDPHLGFSISGGVGGRGNPFRPDDDGIFVTRVQPEGPASRLLQPGDKIIQANGYSFINIEHGQAVSLLKTFQNTVELIIVREV*,2,,FALSE,FALSE,525.666666666667,522,574,481,687,618,631,-0.12493364030948,0.0573896111778896,-0.188095557938377,0.0566167004110581,-0.143440254597953,0.0608919784528453,-0.152829307181283,0.0336091252073327,0.0997695401854272,0.00560017726918266,0.0930137980978913,0.00566031256186943,0.0953287131215476,0.00585445266301108,0.0960136957363374,0.00329057680199272,missense,"E11H,K47R",-0.152829307181283,-0.271791059314626
ERBIN_PDZ1 abundance,1,EIRVRVEKDPHLGFSISGGVGGRGNPFRPDDDGIFVTRVQPEGPASSLLQPGDKIIQANGYSFINIEHGQAVSLLKTFQNTVELIIVREV*,2,,FALSE,FALSE,636.666666666667,623,674,613,1049,796,813,-0.0470516617088246,0.0519696843034964,-0.161232847439006,0.0519815302483065,-0.140127118047783,0.0540222702905975,-0.115518774222952,0.0303869649955836,0.107369398021829,0.00507129145414332,0.0956994250698183,0.00519690668148187,0.0956472542757669,0.00519396531695242,0.099666667167914,0.00297510397788089,missense,"E11H,K47S",-0.115518774222952,-0.218516461026554
ERBIN_PDZ1 abundance,1,EIRVRVEKDPHLGFSISGGVGGRGNPFRPDDDGIFVTRVQPEGPASMLLQPGDKIIQANGYSFINIEHGQAVSLLKTFQNTVELIIVREV*,2,,FALSE,FALSE,235.333333333333,248,238,220,298,321,233,-0.150835080990002,0.0841555890507571,-0.118571953428459,0.0867406338981226,-0.209337365257111,0.0913730874242942,-0.15773814845726,0.0503867437344435,0.0972420329178048,0.00821204756756216,0.0999644916052274,0.00867198363933914,0.088993042565499,0.0087850555785925,0.0955330846187392,0.00493322718272769,missense,"E11H,K47M",-0.15773814845726,-0.278800247506326
ERBIN_PDZ1 abundance,1,EIRVRVEKDPHLGFSISGGVGGRGNPFRPDDDGIFVTRVQPEGPASILLQPGDKIIQANGYSFINIEHGQAVSLLKTFQNTVELIIVREV*,2,,FALSE,FALSE,189.666666666667,193,195,181,138,141,216,-0.311311586635807,0.098676233173705,-0.306647250689967,0.10000140933015,-0.171873593571561,0.0997838517239741,-0.263574305223675,0.0574359960041401,0.0815824586375431,0.0096289970725721,0.0811614712960693,0.00999774323347073,0.0925949928302741,0.00959370759981646,0.0851709582581385,0.00562340004045495,missense,"E11H,K47I",-0.263574305223675,-0.429920542206517
ERBIN_PDZ1 abundance,1,EIRVRVEKDPHLGFSISGGVGGRGNPFRPDDDGIFVTRVQPEGPASQLLQPGDKIIQANGYSFINIEHGQAVSLLKTFQNTVELIIVREV*,2,,FALSE,FALSE,212.333333333333,198,248,191,313,300,297,-0.0660459969683919,0.0922880194795739,-0.151400642863741,0.0854804343647742,-0.0888060535844307,0.0959101591740727,-0.105044527845538,0.0524879549324322,0.105515898017549,0.00900562415914248,0.0966824097839429,0.00854599390137693,0.100581512451476,0.00922127184981011,0.100692171757375,0.00513895097891505,missense,"E11H,K47Q",-0.105044527845538,-0.20356059672008
ERBIN_PDZ1 abundance,1,EIRVRVEKDPHLGFSISGGVGGRGNPFRPDDDGIFVTRVQPEGPASHLLQPGDKIIQANGYSFINIEHGQAVSLLKTFQNTVELIIVREV*,2,,FALSE,FALSE,199.333333333333,182,225,191,224,326,213,-0.143423494141061,0.0973827561081016,-0.0969630951751626,0.0888872548751894,-0.193140528719385,0.0975815130504009,-0.141467711587706,0.0544708175639443,0.0979652683492378,0.00950277734896136,0.102124859322363,0.0088865942682498,0.0905502856574454,0.00938196398694736,0.0971260782414818,0.00533308759319885,missense,"E11H,K47H",-0.141467711587706,-0.25556817550229
ERBIN_PDZ1 abundance,1,EIRVRVEKDPHLGFSISGGVGGRGNPFRPDDDGIFVTRVQPEGPASPLLQPGDKIIQANGYSFINIEHGQAVSLLKTFQNTVELIIVREV*,2,,FALSE,FALSE,380.333333333333,344,439,358,398,353,384,-0.167812207568445,0.0712148587279919,-0.274632518631024,0.0660601394416437,-0.208045945430401,0.0714832293540191,-0.219822147202853,0.0400954078920844,0.0955853756167834,0.00694926877689329,0.084362176895697,0.00660443004282443,0.0891172059846495,0.00687274733200451,0.0894546114425726,0.00392563085954238,missense,"E11H,K47P",-0.219822147202853,-0.367448139429567
ERBIN_PDZ1 abundance,1,EIRVRVEKDPHLGFSISGGVGGRGNPFRPDDDGIFVTRVQPEGPASLLLQPGDKIIQANGYSFINIEHGQAVSLLKTFQNTVELIIVREV*,2,,FALSE,FALSE,761,736,821,726,840,940,818,-0.171225424459688,0.049108499627189,-0.168412354194909,0.0471463586088689,-0.193967159113455,0.050281787302701,-0.177359566746732,0.0281710118889953,0.0952523080239418,0.00479209211721936,0.0949816465348028,0.00471350544879262,0.0904708093678774,0.00483433698583494,0.0936120056425019,0.00275814611772057,missense,"E11H,K47L",-0.177359566746732,-0.306817086032361
ERBIN_PDZ1 abundance,1,EIRVRVEKDPHLGFSISGGVGGRGNPFRPDDDGIFVTRVQPEGPASELLQPGDKIIQANGYSFINIEHGQAVSLLKTFQNTVELIIVREV*,2,,FALSE,FALSE,240,230,264,226,314,427,353,-0.111373308290692,0.0865797521634543,-0.0637659814580596,0.0816584267805641,-0.0874018041749659,0.0883501183567792,-0.0865591703556481,0.049297457267517,0.101092780778551,0.00844860158634507,0.105443774738247,0.00816388478192285,0.100716523858621,0.00849441254551683,0.102502022152395,0.00482657814748262,missense,"E11H,K47E",-0.0865591703556481,-0.177165905559138
ERBIN_PDZ1 abundance,1,EIRVRVEKDPHLGFSISGGVGGRGNPFRPDDDGIFVTRVQPEGPASDLLQPGDKIIQANGYSFINIEHGQAVSLLKTFQNTVELIIVREV*,2,,FALSE,FALSE,231.666666666667,221,248,226,334,376,292,-0.0799444063868682,0.0877734822086148,-0.0832775002586606,0.0844916888472192,-0.146942589844985,0.0891620725919786,-0.102424131627231,0.0502730703549806,0.104159667248501,0.00856508782361415,0.103493090679191,0.0084471430564341,0.0949919814791422,0.00857247779738227,0.100948727527714,0.00492209773549699,missense,"E11H,K47D",-0.102424131627231,-0.199819011038584
ERBIN_PDZ1 abundance,1,EIRVRVEKDPHLGFSISGGVGGRGNPFRPDDDGIFVTRVQPEGPASALLQPGDKIIQANGYSFINIEHGQAVSLLKTFQNTVELIIVREV*,2,,FALSE,FALSE,449,458,513,376,835,661,692,-0.0220386993929258,0.0605184349611525,-0.137135033980529,0.0593451382195627,-0.042835139725604,0.067999011424376,-0.0701192769348847,0.0359616789279789,0.1098102060378,0.00590549329190312,0.0981086286306454,0.00593309092390096,0.105001380977677,0.00653775757711411,0.104111606798942,0.00352090885172163,missense,"E11H,K47A",-0.0701192769348847,-0.153691871594841
ERBIN_PDZ1 abundance,1,EIRVRVEKDPHLGFSISGGVGGRGNPFRPDDDGIFVTRVQPEGPASGLLQPGDKIIQANGYSFINIEHGQAVSLLKTFQNTVELIIVREV*,2,,FALSE,FALSE,606.666666666667,577,670,573,977,841,986,-0.0487220409495896,0.0545153005592506,-0.140270339782844,0.0519190615452041,-0.0572299040399595,0.0554786105153235,-0.0842973275073237,0.0311232298553083,0.107206399533722,0.00531969708016068,0.0977951732245674,0.00519066130896234,0.103617397924164,0.00533398498988027,0.102723472950669,0.00304718964070569,missense,"E11H,K47G",-0.0842973275073237,-0.173936287551006
ERBIN_PDZ1 abundance,1,EIRVRVEKDPHLGFSISGGVGGRGNPFRPDDDGIFVTRVQPEGPASVLLQPGDKIIQANGYSFINIEHGQAVSLLKTFQNTVELIIVREV*,2,,FALSE,FALSE,661,634,731,618,594,618,532,-0.22815810742428,0.0539250700090804,-0.259489733966924,0.0510207491335189,-0.274393914390266,0.055592168706495,-0.253829868933804,0.0308369280380446,0.0896967185981203,0.00526210136478992,0.085876092288745,0.00510085160632287,0.0827381877061868,0.00534490302985208,0.0861250091537253,0.00301915861899821,missense,"E11H,K47V",-0.253829868933804,-0.416006751978263
ERBIN_PDZ1 abundance,1,EIRVRVEKDPHLGFSISGGVGGRGNPFRPDDDGIFVTRVQPEGPAS*LLQPGDKIIQANGYSFINIEHGQAVSLLKTFQNTVELIIVREV*,2,,FALSE,TRUE,204.333333333333,188,222,203,26,26,29,-0.819205346762121,0.133696130301081,-0.855822180709376,0.129713866890132,-0.838068768968145,0.127651583199815,-0.838067754463481,0.07521840845731,0.0320213092894027,0.0130462990517394,0.0262571456733509,0.0129682765840496,0.0285437299581705,0.0122730476195723,0.02892388829415,0.00736442702467116,stop,"E11H,K47*",-0.838067754463481,-1.25022262048454
ERBIN_PDZ1 abundance,1,EIRVRVEKDPHLGFSISGGVGGRGNPFRPDDDGIFVTRVQPEGPASYLLQPGDKIIQANGYSFINIEHGQAVSLLKTFQNTVELIIVREV*,2,,FALSE,FALSE,186.666666666667,183,207,170,163,144,191,-0.243392703317975,0.0993213718819231,-0.318312262886061,0.0974020112410064,-0.190800424216329,0.103253201554382,-0.253253498116454,0.0576797985069885,0.0882101004475879,0.00969195082073454,0.0799952497644624,0.00973786574943414,0.0907752747510458,0.0099272678629187,0.0861814400316258,0.00564727007144182,missense,"E11H,K47Y",-0.253253498116454,-0.415183769261999
ERBIN_PDZ1 abundance,1,EIRVRVEKDPHLGFSISGGVGGRGNPFRPDDDGIFVTRVQPEGPASWLLQPGDKIIQANGYSFINIEHGQAVSLLKTFQNTVELIIVREV*,2,,FALSE,FALSE,233.333333333333,240,240,220,203,140,136,-0.259374465576601,0.0876146082491718,-0.37143679127823,0.0920459992012438,-0.378306116060824,0.0953654539025839,-0.332796467733387,0.0528327648292559,0.0866505725141294,0.00854958462855712,0.0746840706738693,0.0092023929647243,0.0727475603485842,0.00916890122057044,0.0783936071449196,0.00517271036540864,missense,"E11H,K47W",-0.332796467733387,-0.528760805476278
ERBIN_PDZ1 abundance,1,EIRVRVEKDPHLGFSISGGVGGRGNPFRPDDDGIFVTRVQPEGPASCLLQPGDKIIQANGYSFINIEHGQAVSLLKTFQNTVELIIVREV*,2,,FALSE,FALSE,208.666666666667,201,218,207,191,217,207,-0.223389770001908,0.0944815989507469,-0.2102151352288,0.0922708525749029,-0.227355465834459,0.0944720327277603,-0.220159860674759,0.0541115819085973,0.0901620211902879,0.00921967742837497,0.0908023707223785,0.00922487291085787,0.0872606942400271,0.00908300333863206,0.0894215468474807,0.00529791582045436,missense,"E11H,K47C",-0.220159860674759,-0.367930350433423
ERBIN_PDZ1 abundance,1,EIRVRVEKDPHLGFSISGGVGGRGNPFRPDDDGIFVTRVQPEGPASFLLQPGDKIIQANGYSFINIEHGQAVSLLKTFQNTVELIIVREV*,2,,FALSE,FALSE,248.333333333333,228,293,224,203,260,223,-0.243517503683096,0.0894100809333174,-0.244877045683044,0.0802662828597221,-0.228759694370116,0.0909367213604472,-0.239595618956641,0.0499231300933864,0.0881979222126496,0.00872478995068456,0.0873370107537105,0.00802470376879668,0.0871256848397919,0.00874310121071931,0.0875186453307955,0.00488783604913112,missense,"E11H,K47F",-0.239595618956641,-0.395682090566638
ERBIN_PDZ1 abundance,1,EIRVRVEKDPPLGFSISGGVGGRGNPFRPDDDGIFVTRVQPEGPASKLLQPGDKIIQANGYSFINIEHGQAVSLLKTFQNTVELIIVREV*,1,,FALSE,FALSE,243,221,299,209,33,29,18,-0.771264923848658,0.128968245877025,-0.886779322698605,0.12608713365874,-0.960174981404736,0.153937329230868,-0.86349156745781,0.0777972846158261,0.0366994184656924,0.0125849439329384,0.0231621737232196,0.012605690217851,0.016803841409087,0.0148002878203468,0.0264347128472661,0.00761691768041051,missense,E11P,-0.86349156745781,-1.28652452551861
ERBIN_PDZ1 abundance,1,EIRVRVEKDPPLGFSISGGVGGRGNPFRPDDDGIFVTRVQPEGPASNLLQPGDKIIQANGYSFINIEHGQAVSLLKTFQNTVELIIVREV*,2,,FALSE,FALSE,231,200,267,226,6,6,9,-1.271303259123,0.225769947527989,-1.27303072641198,0.225741172300348,-1.2330155734057,0.185533638612452,-1.25551270944135,0.12100761615585,-0.0120951849729553,0.022031020985518,-0.0154537056304894,0.0225687047112556,-0.0094283877121024,0.0178381115583879,-0.0119469965171984,0.0118475221277109,missense,"E11P,K47N",-1.25551270944135,-1.8462798333007
ERBIN_PDZ1 abundance,1,EIRVRVEKDPPLGFSISGGVGGRGNPFRPDDDGIFVTRVQPEGPASTLLQPGDKIIQANGYSFINIEHGQAVSLLKTFQNTVELIIVREV*,2,,FALSE,FALSE,402.333333333333,356,445,406,31,11,29,-0.923030166985321,0.121354055711413,-1.2613621711603,0.16929748300272,-1.01759215067204,0.115856691617711,-1.02934677835293,0.0751023660923104,0.0218899042100293,0.0118419381203268,-0.0142871298782753,0.0169256891125009,0.0112834738982855,0.0111390290478773,0.0101962863457034,0.00735306563659692,missense,"E11P,K47T",-1.02934677835293,-1.5233442392517
ERBIN_PDZ1 abundance,1,EIRVRVEKDPPLGFSISGGVGGRGNPFRPDDDGIFVTRVQPEGPASRLLQPGDKIIQANGYSFINIEHGQAVSLLKTFQNTVELIIVREV*,2,,FALSE,FALSE,772,756,854,706,30,30,28,-1.18173683772083,0.10414041509722,-1.1649864344067,0.104685297702833,-1.20142299890807,0.107924140457401,-1.18233720600349,0.0609359717990683,-0.00335513904959685,0.0101622013716551,-0.00465186697094927,0.0104660197667516,-0.00639092306407366,0.0103763547770632,-0.00478258469150049,0.00596607302248823,missense,"E11P,K47R",-1.18233720600349,-1.74179471231534
ERBIN_PDZ1 abundance,1,EIRVRVEKDPPLGFSISGGVGGRGNPFRPDDDGIFVTRVQPEGPASSLLQPGDKIIQANGYSFINIEHGQAVSLLKTFQNTVELIIVREV*,2,,FALSE,FALSE,766,710,865,723,34,29,29,-1.14083163311385,0.0984530394607479,-1.15263190742616,0.106836996612157,-1.18361538038235,0.10688434653037,-1.15800243035714,0.0599425142434222,0.00063646138695711,0.00960721744500061,-0.00341671049315814,0.0106811380671361,-0.00467881151262341,0.0102763839027419,-0.00240003388931237,0.00586880633178425,missense,"E11P,K47S",-1.15800243035714,-1.70704781126095
ERBIN_PDZ1 abundance,1,EIRVRVEKDPPLGFSISGGVGGRGNPFRPDDDGIFVTRVQPEGPASMLLQPGDKIIQANGYSFINIEHGQAVSLLKTFQNTVELIIVREV*,2,,FALSE,FALSE,312.333333333333,296,351,290,10,9,10,-1.24949977881923,0.175319251591365,-1.08817689159918,0.193343063654406,-1.28358382632042,0.172822392106896,-1.21528049938406,0.103825569001882,-0.00996756374883259,0.0171079550368228,0.00302724567369905,0.0193296706450171,-0.0142902669031298,0.0166159901419804,-0.00800797173476964,0.01016527525497,missense,"E11P,K47M",-1.21528049938406,-1.78883345933876
ERBIN_PDZ1 abundance,1,EIRVRVEKDPPLGFSISGGVGGRGNPFRPDDDGIFVTRVQPEGPASILLQPGDKIIQANGYSFINIEHGQAVSLLKTFQNTVELIIVREV*,2,,FALSE,FALSE,267,244,295,262,9,5,9,-1.22013402718579,0.186464205372739,-1.42373619221731,0.236537521725455,-1.28335034592011,0.182254962614462,-1.29235410018344,0.114153748587776,-0.00710200304168146,0.0181954988544499,-0.0305206387976811,0.0236480807933935,-0.0142678189553689,0.0175228836102198,-0.015554035527622,0.0111764788475212,missense,"E11P,K47I",-1.29235410018344,-1.89888455739699
ERBIN_PDZ1 abundance,1,EIRVRVEKDPPLGFSISGGVGGRGNPFRPDDDGIFVTRVQPEGPASQLLQPGDKIIQANGYSFINIEHGQAVSLLKTFQNTVELIIVREV*,2,,FALSE,FALSE,253.666666666667,237,284,240,11,12,11,-1.11142263899978,0.177594075261826,-1.16229075579051,0.162763660180675,-1.19458581740257,0.169608195663514,-1.15758717945178,0.0979566433898034,0.00350624176997112,0.0173299362551869,-0.00438236374269364,0.0162724634895286,-0.00573356298990027,0.0163069615735956,-0.00235937781785113,0.00959066492659665,missense,"E11P,K47Q",-1.15758717945178,-1.70645488686621
ERBIN_PDZ1 abundance,1,EIRVRVEKDPPLGFSISGGVGGRGNPFRPDDDGIFVTRVQPEGPASHLLQPGDKIIQANGYSFINIEHGQAVSLLKTFQNTVELIIVREV*,2,,FALSE,FALSE,246,240,281,217,8,11,6,-1.25900411729758,0.194991433528513,-1.13261140718249,0.175221515783319,-1.31431450425974,0.223940961448687,-1.22076396626187,0.112643109069311,-0.0108950134947468,0.0190276004893448,-0.00141514049346847,0.0175179503520556,-0.0172448646000547,0.0215307794461927,-0.0085448428610279,0.0110285762965036,missense,"E11P,K47H",-1.22076396626187,-1.79666313830549
ERBIN_PDZ1 abundance,1,EIRVRVEKDPPLGFSISGGVGGRGNPFRPDDDGIFVTRVQPEGPASPLLQPGDKIIQANGYSFINIEHGQAVSLLKTFQNTVELIIVREV*,2,,FALSE,FALSE,522,480,630,456,11,13,8,-1.28643575465301,0.168888753232303,-1.34229303469566,0.149482146187458,-1.48090659650992,0.185120047814643,-1.36143676582519,0.0957859844770303,-0.0135718399938526,0.0164804559128383,-0.0223782757802121,0.0149446305365195,-0.0332618432381519,0.0177983469159973,-0.0223177288870368,0.00937814169609461,missense,"E11P,K47P",-1.36143676582519,-1.99752563724551
ERBIN_PDZ1 abundance,1,EIRVRVEKDPPLGFSISGGVGGRGNPFRPDDDGIFVTRVQPEGPASLLLQPGDKIIQANGYSFINIEHGQAVSLLKTFQNTVELIIVREV*,2,,FALSE,FALSE,961.666666666667,889,1149,847,19,25,37,-1.32826600190998,0.124879881812339,-1.32832741323723,0.108168519507404,-1.2013311736147,0.0927180468506635,-1.27275801223932,0.0613237670800556,-0.0176537076881052,0.0121859943141262,-0.0209820484832921,0.0108142584311923,-0.00638209453120417,0.00891436655674453,-0.013635436575673,0.00600404098945159,missense,"E11P,K47L",-1.27275801223932,-1.87090388731633
ERBIN_PDZ1 abundance,1,EIRVRVEKDPPLGFSISGGVGGRGNPFRPDDDGIFVTRVQPEGPASELLQPGDKIIQANGYSFINIEHGQAVSLLKTFQNTVELIIVREV*,2,,FALSE,FALSE,271.333333333333,276,288,250,24,14,8,-0.962498816626828,0.126710268959112,-1.11100858063949,0.154639637286106,-1.29436213919478,0.19352304145747,-1.07772205234593,0.0874361918802039,0.0180384852853989,0.0123646066497524,0.000744624197257945,0.0154602559869864,-0.015326546625244,0.0186062518282611,0.00545999662053427,0.00856063652001306,missense,"E11P,K47E",-1.07772205234593,-1.59241785157267
ERBIN_PDZ1 abundance,1,EIRVRVEKDPPLGFSISGGVGGRGNPFRPDDDGIFVTRVQPEGPASDLLQPGDKIIQANGYSFINIEHGQAVSLLKTFQNTVELIIVREV*,2,,FALSE,FALSE,289.666666666667,281,308,280,16,15,12,-1.09335895051492,0.145794743054094,-1.11729741813524,0.148318849697105,-1.18999735584889,0.165084598203058,-1.12922816929091,0.0879781788590674,0.00526892765639274,0.014226902557103,0.000115891232985776,0.0148283287794457,-0.00529240585156081,0.0158720407864633,0.000417174692431632,0.00861370097106997,missense,"E11P,K47D",-1.12922816929091,-1.66596190125662
ERBIN_PDZ1 abundance,1,EIRVRVEKDPPLGFSISGGVGGRGNPFRPDDDGIFVTRVQPEGPASALLQPGDKIIQANGYSFINIEHGQAVSLLKTFQNTVELIIVREV*,2,,FALSE,FALSE,547,493,633,515,16,23,15,-1.24141884727702,0.13929277218131,-1.19078918663837,0.117030902741086,-1.32695509765825,0.139820380244823,-1.24528160090211,0.0754412651125077,-0.00917901250745441,0.0135924290219228,-0.00723152353036266,0.0117002842642329,-0.0184601930811495,0.0134430152914382,-0.0109452968832381,0.00738624630545397,missense,"E11P,K47A",-1.24528160090211,-1.8316711382687
ERBIN_PDZ1 abundance,1,EIRVRVEKDPPLGFSISGGVGGRGNPFRPDDDGIFVTRVQPEGPASGLLQPGDKIIQANGYSFINIEHGQAVSLLKTFQNTVELIIVREV*,2,,FALSE,FALSE,810,768,915,747,23,64,38,-1.25635383684162,0.115872336548993,-0.992771632214824,0.0784430212775101,-1.15904601163972,0.0928536436362321,-1.10302447197563,0.0532261801182228,-0.0106363945555034,0.0113070225072156,0.012565484112904,0.00784242132629403,-0.00231659222005777,0.00892740349498398,0.00298270646334808,0.00521122857186113,missense,"E11P,K47G",-1.10302447197563,-1.62854642263848
ERBIN_PDZ1 abundance,1,EIRVRVEKDPPLGFSISGGVGGRGNPFRPDDDGIFVTRVQPEGPASVLLQPGDKIIQANGYSFINIEHGQAVSLLKTFQNTVELIIVREV*,2,,FALSE,FALSE,828,820,928,736,20,20,17,-1.34528395914158,0.121354058896602,-1.27659746880704,0.125349404951455,-1.38834257498258,0.129672823354101,-1.33580450817128,0.0723541178705755,-0.0193143493147045,0.011841938431143,-0.0158102943514351,0.0125319350353911,-0.0243622854294094,0.0124673795349494,-0.019808145198132,0.00708399222903958,missense,"E11P,K47V",-1.33580450817128,-1.96092610029294
ERBIN_PDZ1 abundance,1,EIRVRVEKDPPLGFSISGGVGGRGNPFRPDDDGIFVTRVQPEGPAS*LLQPGDKIIQANGYSFINIEHGQAVSLLKTFQNTVELIIVREV*,2,,FALSE,TRUE,237.333333333333,254,265,193,14,0,6,-1.01506771130307,0.165147678495391,,,-1.28354012911907,0.224901013563011,-1.10911850247701,0.133113714452996,0.0129087218493052,0.0161153953857853,,,-0.0142860656404466,0.0216230835525813,0.00238605673578837,0.0130327968402625,stop,"E11P,K47*",-1.10911850247701,-1.63724790721065
ERBIN_PDZ1 abundance,1,EIRVRVEKDPPLGFSISGGVGGRGNPFRPDDDGIFVTRVQPEGPASYLLQPGDKIIQANGYSFINIEHGQAVSLLKTFQNTVELIIVREV*,2,,FALSE,FALSE,250,234,292,224,2,12,10,-1.39455347660471,0.378309154079417,-1.03315244662154,0.177627182612662,-1.07948919444624,0.193483183628512,-1.09069545805418,0.123660525393838,-0.0241221538301481,0.036916059926461,0.0085283708691903,0.0177584593551403,0.00533238933897841,0.0186024197016195,0.00418980623018436,0.0121072611581814,missense,"E11P,K47Y",-1.09069545805418,-1.61094219102145
ERBIN_PDZ1 abundance,1,EIRVRVEKDPPLGFSISGGVGGRGNPFRPDDDGIFVTRVQPEGPASWLLQPGDKIIQANGYSFINIEHGQAVSLLKTFQNTVELIIVREV*,2,,FALSE,FALSE,321.666666666667,279,362,324,2,14,4,-1.73365201292467,0.364080215832852,-1.13708464619313,0.155330710463521,-1.39852901632448,0.265401754589999,-1.26705144370422,0.125801395560144,-0.0572119740281946,0.0355275755841291,-0.00186235714121324,0.0155293467351031,-0.0253416597272389,0.0255170229052498,-0.0130767221811518,0.0123168678546326,missense,"E11P,K47W",-1.26705144370422,-1.86275564814081
ERBIN_PDZ1 abundance,1,EIRVRVEKDPPLGFSISGGVGGRGNPFRPDDDGIFVTRVQPEGPASCLLQPGDKIIQANGYSFINIEHGQAVSLLKTFQNTVELIIVREV*,2,,FALSE,FALSE,263,248,328,213,7,9,8,-1.27763413337908,0.209351655462863,-1.2636756956555,0.183838557659925,-1.2391581668063,0.197221603745937,-1.25968350180536,0.113144679942456,-0.0127129626050957,0.0204288957204258,-0.0145184268572106,0.0183794479318543,-0.0100189666882773,0.0189618496982793,-0.0123553473003345,0.0110776837180609,missense,"E11P,K47C",-1.25968350180536,-1.85223518344227
ERBIN_PDZ1 abundance,1,EIRVRVEKDPPLGFSISGGVGGRGNPFRPDDDGIFVTRVQPEGPASFLLQPGDKIIQANGYSFINIEHGQAVSLLKTFQNTVELIIVREV*,2,,FALSE,FALSE,263,271,271,247,9,11,8,-1.25755788834981,0.184150566666857,-1.0631378999959,0.18184555149005,-1.29311584696953,0.193403485748884,-1.2005536404631,0.107543087422572,-0.0107538879789414,0.0179697299979644,0.00553054448270093,0.0181801951004932,-0.0152067219944404,0.0185947571576281,-0.00656610557394044,0.0105292472358127,missense,"E11P,K47F",-1.2005536404631,-1.76780541629431
ERBIN_PDZ1 abundance,1,EIRVRVEKDPLLGFSISGGVGGRGNPFRPDDDGIFVTRVQPEGPASKLLQPGDKIIQANGYSFINIEHGQAVSLLKTFQNTVELIIVREV*,1,,FALSE,FALSE,467.666666666667,458,501,444,458,517,561,-0.210900926644553,0.0621499365664575,-0.20071490439322,0.0607492132429589,-0.171214258160679,0.0637990286374579,-0.194769802695297,0.035908515818283,0.0913807040712618,0.00606469803326899,0.0917521660221552,0.0060734647612146,0.092658384561831,0.00613395068766455,0.0919074174339082,0.00351570379820095,missense,E11L,-0.194769802695297,-0.331676643179299
ERBIN_PDZ1 abundance,1,EIRVRVEKDPLLGFSISGGVGGRGNPFRPDDDGIFVTRVQPEGPASNLLQPGDKIIQANGYSFINIEHGQAVSLLKTFQNTVELIIVREV*,2,,FALSE,FALSE,428,436,464,384,600,518,384,-0.112285697356289,0.0623525752408742,-0.194030347338187,0.0633644475746439,-0.228214384660125,0.069061685021118,-0.174673248818498,0.0373733321623339,0.101003748279447,0.00608447186471748,0.0924204614543233,0.00633492548980516,0.0871781135827057,0.00663992821479795,0.0938750156257399,0.00365911992852802,missense,"E11L,K47N",-0.174673248818498,-0.302981372705496
ERBIN_PDZ1 abundance,1,EIRVRVEKDPLLGFSISGGVGGRGNPFRPDDDGIFVTRVQPEGPASTLLQPGDKIIQANGYSFINIEHGQAVSLLKTFQNTVELIIVREV*,2,,FALSE,FALSE,887.666666666667,801,974,888,830,950,779,-0.201744101664007,0.0468720189383256,-0.221650644846436,0.0438340689891732,-0.273148963765268,0.0459991653576447,-0.232199864991745,0.0262773946069208,0.0922742428505191,0.00457385247315005,0.0896590939459127,0.00438235590445691,0.0828578833489796,0.00442258476349058,0.0882427432143316,0.00257274726958609,missense,"E11L,K47T",-0.232199864991745,-0.385121913847713
ERBIN_PDZ1 abundance,1,EIRVRVEKDPLLGFSISGGVGGRGNPFRPDDDGIFVTRVQPEGPASRLLQPGDKIIQANGYSFINIEHGQAVSLLKTFQNTVELIIVREV*,2,,FALSE,FALSE,1541.66666666667,1471,1701,1453,1365,1263,1050,-0.239561284805702,0.0351053427148385,-0.301230741347966,0.033843553763778,-0.335850207557943,0.0366684409552204,-0.291226257523809,0.0202934028903864,0.0885839768761046,0.00342563990700547,0.0817029923604799,0.00338354392107953,0.076829479066133,0.00352548327798214,0.0824636318339214,0.00198687113611717,missense,"E11L,K47R",-0.291226257523809,-0.469403940964605
ERBIN_PDZ1 abundance,1,EIRVRVEKDPLLGFSISGGVGGRGNPFRPDDDGIFVTRVQPEGPASSLLQPGDKIIQANGYSFINIEHGQAVSLLKTFQNTVELIIVREV*,2,,FALSE,FALSE,1574,1502,1664,1556,1675,1667,1326,-0.178733230930355,0.0341499332282608,-0.213899469245129,0.033471909997691,-0.283068576446737,0.0349037190003906,-0.224254877066602,0.0197223993046752,0.0945196833158196,0.00333240940100135,0.0904340256587605,0.00334638845524613,0.0819041632637629,0.00335581427706557,0.089020615080895,0.0019309657490711,missense,"E11L,K47S",-0.224254877066602,-0.373777502322198
ERBIN_PDZ1 abundance,1,EIRVRVEKDPLLGFSISGGVGGRGNPFRPDDDGIFVTRVQPEGPASMLLQPGDKIIQANGYSFINIEHGQAVSLLKTFQNTVELIIVREV*,2,,FALSE,FALSE,594.333333333333,619,655,509,578,540,441,-0.232548406770981,0.0541540016415521,-0.270397095402197,0.0540886716327696,-0.272384914231515,0.0607463502466801,-0.257430713182897,0.0323796939690631,0.0892683056135805,0.00528444090844688,0.0847856176672874,0.00540757029772084,0.082931342808521,0.00584045125492653,0.0857724604193991,0.00317020657850912,missense,"E11L,K47M",-0.257430713182897,-0.421148290189003
ERBIN_PDZ1 abundance,1,EIRVRVEKDPLLGFSISGGVGGRGNPFRPDDDGIFVTRVQPEGPASILLQPGDKIIQANGYSFINIEHGQAVSLLKTFQNTVELIIVREV*,2,,FALSE,FALSE,519,509,589,459,227,287,210,-0.462236601601005,0.0644278328432692,-0.43424755261277,0.0607164981971997,-0.477631149723987,0.0684651896240534,-0.456298463186674,0.0371261752929737,0.0668549352964408,0.00628697908186183,0.0684045005325292,0.00607019404103613,0.0631979657614536,0.0065825782295528,0.0663018672162132,0.00363492148076264,missense,"E11L,K47I",-0.456298463186674,-0.70510562485737
ERBIN_PDZ1 abundance,1,EIRVRVEKDPLLGFSISGGVGGRGNPFRPDDDGIFVTRVQPEGPASQLLQPGDKIIQANGYSFINIEHGQAVSLLKTFQNTVELIIVREV*,2,,FALSE,FALSE,573.333333333333,574,586,560,583,675,533,-0.204864244416355,0.0557003367049047,-0.166669781484269,0.0557699529055345,-0.243559401152538,0.0575898484416356,-0.20421591760321,0.0325240493322388,0.0919697739377721,0.00543533495171692,0.0951558620247977,0.00557565811349204,0.0857027686366137,0.00553696973128623,0.0909825743624749,0.00318434001418704,missense,"E11L,K47Q",-0.20421591760321,-0.345164469195187
ERBIN_PDZ1 abundance,1,EIRVRVEKDPLLGFSISGGVGGRGNPFRPDDDGIFVTRVQPEGPASHLLQPGDKIIQANGYSFINIEHGQAVSLLKTFQNTVELIIVREV*,2,,FALSE,FALSE,518.666666666667,497,574,485,514,650,448,-0.199109105729659,0.0595661852555118,-0.185727722451892,0.0567540526726322,-0.254568426740333,0.0619790452677913,-0.2111694174643,0.03424696478906,0.0925313702997743,0.00581257112277419,0.0932505248737593,0.00567404449477871,0.0846443070656936,0.00595896858401305,0.0903017763591228,0.00335302591716835,missense,"E11L,K47H",-0.2111694174643,-0.35509316445691
ERBIN_PDZ1 abundance,1,EIRVRVEKDPLLGFSISGGVGGRGNPFRPDDDGIFVTRVQPEGPASPLLQPGDKIIQANGYSFINIEHGQAVSLLKTFQNTVELIIVREV*,2,,FALSE,FALSE,968.666666666667,887,1136,883,449,564,497,-0.419702780503553,0.0476861355088758,-0.423583086651783,0.0432186379812165,-0.410032015379073,0.0479777469459398,-0.418196033970894,0.026635288970167,0.0710054589398769,0.00465329537264502,0.0694706914303798,0.00432082755963976,0.06969727720014,0.00461281527566796,0.0700323710274121,0.00260778772011841,missense,"E11L,K47P",-0.418196033970894,-0.65070030149902
ERBIN_PDZ1 abundance,1,EIRVRVEKDPLLGFSISGGVGGRGNPFRPDDDGIFVTRVQPEGPASLLLQPGDKIIQANGYSFINIEHGQAVSLLKTFQNTVELIIVREV*,2,,FALSE,FALSE,1941.66666666667,1909,2131,1785,1496,1648,1478,-0.28442500551713,0.031223174038649,-0.291882884307522,0.0301942326287548,-0.288907812412513,0.0326518673420019,-0.288471607061201,0.0180758204855367,0.0842060976087174,0.00304681118993784,0.0826375539341573,0.00301869930610029,0.0813427505552521,0.00313931024364237,0.0827333320672342,0.00176975375585541,missense,"E11L,K47L",-0.288471607061201,-0.465470657647977
ERBIN_PDZ1 abundance,1,EIRVRVEKDPLLGFSISGGVGGRGNPFRPDDDGIFVTRVQPEGPASELLQPGDKIIQANGYSFINIEHGQAVSLLKTFQNTVELIIVREV*,2,,FALSE,FALSE,610.333333333333,554,706,571,594,713,561,-0.186935604181854,0.0563535188288941,-0.208005310715285,0.0512855710635062,-0.234035289018897,0.0569258595856182,-0.209398136464493,0.0315648077237318,0.0937192815829342,0.00549907359026709,0.0910233001895244,0.00512732744977688,0.0866184633645619,0.0054731305947515,0.0904751975990932,0.00309042331254761,missense,"E11L,K47E",-0.209398136464493,-0.352564005095252
ERBIN_PDZ1 abundance,1,EIRVRVEKDPLLGFSISGGVGGRGNPFRPDDDGIFVTRVQPEGPASDLLQPGDKIIQANGYSFINIEHGQAVSLLKTFQNTVELIIVREV*,2,,FALSE,FALSE,649,628,735,584,808,691,584,-0.130461934637811,0.0525066171405158,-0.229449097875825,0.0505174433704468,-0.229219832052706,0.0562647147168092,-0.19583985991725,0.0305644353499287,0.0992300796872735,0.00512368628671385,0.0888794356238113,0.00505053309760557,0.0870814449522133,0.00540956489305842,0.0918026510810311,0.00299247961105928,missense,"E11L,K47D",-0.19583985991725,-0.33320454600257
ERBIN_PDZ1 abundance,1,EIRVRVEKDPLLGFSISGGVGGRGNPFRPDDDGIFVTRVQPEGPASALLQPGDKIIQANGYSFINIEHGQAVSLLKTFQNTVELIIVREV*,2,,FALSE,FALSE,1114.66666666667,1006,1302,1036,1262,1208,999,-0.139363430486962,0.0413577532563598,-0.240436898205814,0.0381362005556071,-0.242709477019763,0.0423405995038269,-0.208839810987121,0.0233760412241077,0.0983614563651601,0.00403576091451136,0.087780919041538,0.0038127056769404,0.0857844845001627,0.00407083234634302,0.0905298617075003,0.00228868375775791,missense,"E11L,K47A",-0.208839810987121,-0.351766788782255
ERBIN_PDZ1 abundance,1,EIRVRVEKDPLLGFSISGGVGGRGNPFRPDDDGIFVTRVQPEGPASGLLQPGDKIIQANGYSFINIEHGQAVSLLKTFQNTVELIIVREV*,2,,FALSE,FALSE,1563.33333333333,1538,1693,1459,2065,2221,1586,-0.119890593887475,0.0336768884467553,-0.130408526317829,0.0326226966842912,-0.20611070248904,0.0355644827865271,-0.149772160717718,0.0195665611350895,0.100261649355716,0.00328624887510963,0.0987811181177449,0.00326148748520294,0.0893032697073186,0.00341934333960644,0.0963130125192421,0.00191570806347112,missense,"E11L,K47G",-0.149772160717718,-0.267425850971552
ERBIN_PDZ1 abundance,1,EIRVRVEKDPLLGFSISGGVGGRGNPFRPDDDGIFVTRVQPEGPASVLLQPGDKIIQANGYSFINIEHGQAVSLLKTFQNTVELIIVREV*,2,,FALSE,FALSE,1695,1580,1917,1588,927,933,842,-0.381850259888715,0.0357898817697826,-0.434481554004704,0.0335482787891831,-0.433801098923207,0.0364309099269689,-0.417309693036502,0.0203167473269383,0.0746991732058859,0.00349243840897619,0.068381106003907,0.00335402350332697,0.067412001241172,0.00350264588303738,0.0701191502250072,0.00198915672554861,missense,"E11L,K47V",-0.417309693036502,-0.649434721688655
ERBIN_PDZ1 abundance,1,EIRVRVEKDPLLGFSISGGVGGRGNPFRPDDDGIFVTRVQPEGPAS*LLQPGDKIIQANGYSFINIEHGQAVSLLKTFQNTVELIIVREV*,2,,FALSE,TRUE,537.666666666667,529,602,482,60,74,42,-0.876508993857082,0.0863524670469343,-0.833384094649963,0.0798613219400376,-0.992227742638334,0.0956591217672556,-0.891212941674085,0.049988661667359,0.0264295205437403,0.00842642271255529,0.028500416288987,0.00798421738643751,0.0137221321572484,0.00919713588556329,0.0237205895146085,0.00489425206489416,stop,"E11L,K47*",-0.891212941674085,-1.32610704976223
ERBIN_PDZ1 abundance,1,EIRVRVEKDPLLGFSISGGVGGRGNPFRPDDDGIFVTRVQPEGPASYLLQPGDKIIQANGYSFINIEHGQAVSLLKTFQNTVELIIVREV*,2,,FALSE,FALSE,552.333333333333,480,639,538,328,326,251,-0.327203458699397,0.062752135467297,-0.412701608261427,0.057300656028602,-0.469891656691092,0.0630160734062816,-0.403680468822354,0.0351291194851032,0.0800317023443977,0.00612346164094626,0.0705585783679346,0.00572869172465421,0.0639420784795495,0.00605867354189521,0.0714535499974372,0.00343939525170656,missense,"E11L,K47Y",-0.403680468822354,-0.629973958536392
ERBIN_PDZ1 abundance,1,EIRVRVEKDPLLGFSISGGVGGRGNPFRPDDDGIFVTRVQPEGPASWLLQPGDKIIQANGYSFINIEHGQAVSLLKTFQNTVELIIVREV*,2,,FALSE,FALSE,660.666666666667,632,800,550,239,228,207,-0.512049194101531,0.0594377014154998,-0.588916802797847,0.0558789566651797,-0.534128304543233,0.0639162635660665,-0.547448575421778,0.0343381238032063,0.0619941365819171,0.00580003344800128,0.052941283965664,0.00558655587591074,0.0577660529399606,0.00614522222715841,0.0573776109920605,0.00336195104495408,missense,"E11L,K47W",-0.547448575421778,-0.835256154163962
ERBIN_PDZ1 abundance,1,EIRVRVEKDPLLGFSISGGVGGRGNPFRPDDDGIFVTRVQPEGPASCLLQPGDKIIQANGYSFINIEHGQAVSLLKTFQNTVELIIVREV*,2,,FALSE,FALSE,563.333333333333,515,626,549,352,398,248,-0.325841479156748,0.0605767750379792,-0.356734202422376,0.0570622920280349,-0.47708802026832,0.062435950304186,-0.383589471416113,0.0345825341872835,0.0801646066579013,0.00591118621725009,0.0761539770405169,0.00570486103976952,0.063250184884052,0.00600289766917384,0.0734206041705534,0.00338588059191638,missense,"E11L,K47C",-0.383589471416113,-0.601286621981335
ERBIN_PDZ1 abundance,1,EIRVRVEKDPLLGFSISGGVGGRGNPFRPDDDGIFVTRVQPEGPASFLLQPGDKIIQANGYSFINIEHGQAVSLLKTFQNTVELIIVREV*,2,,FALSE,FALSE,678,696,735,603,345,358,375,-0.425856881538639,0.0544105206627224,-0.42821582748117,0.0538354354380363,-0.378838810738191,0.0576353276265602,-0.412297614480995,0.0318811953855762,0.0704049311436157,0.00530947247708773,0.0690075284250814,0.00538225275000502,0.0726963444766135,0.00554134232258739,0.0706098690200599,0.00312139995636323,missense,"E11L,K47F",-0.412297614480995,-0.642278124061623
ERBIN_PDZ1 abundance,1,EIRVRVEKDPEKGFSISGGVGGRGNPFRPDDDGIFVTRVQPEGPASKLLQPGDKIIQANGYSFINIEHGQAVSLLKTFQNTVELIIVREV*,1,,FALSE,FALSE,100,104,100,96,7,6,10,-1.04183012739747,0.225053293869243,-1.05760006914042,0.2400181807694,-0.937197497053314,0.20199908246922,-1.00465173158387,0.127401625566266,0.0102971991154134,0.0219610886851032,0.00608419478957452,0.0239960632432182,0.0190130091495416,0.0194211798718861,0.0126141103003914,0.0124735419633313,missense,L12K,-1.00465173158387,-1.48808291779601
ERBIN_PDZ1 abundance,1,EIRVRVEKDPEKGFSISGGVGGRGNPFRPDDDGIFVTRVQPEGPASNLLQPGDKIIQANGYSFINIEHGQAVSLLKTFQNTVELIIVREV*,2,,FALSE,FALSE,107.333333333333,90,134,98,6,5,11,-1.04478845600391,0.242634570706,-1.20089916408336,0.248713248354237,-0.913756167166183,0.195597604542982,-1.02958790164321,0.129869957482022,0.010008520306192,0.0236767000106307,-0.00824227887139509,0.0248653615230442,0.0212667732687105,0.0188057104710767,0.0101726786290336,0.0127152095369887,missense,"L12K,K47N",-1.02958790164321,-1.52368853201326
ERBIN_PDZ1 abundance,1,EIRVRVEKDPEKGFSISGGVGGRGNPFRPDDDGIFVTRVQPEGPASTLLQPGDKIIQANGYSFINIEHGQAVSLLKTFQNTVELIIVREV*,2,,FALSE,FALSE,223,214,250,205,26,6,11,-0.856951025283175,0.130606307804395,-1.33392066859771,0.219075901829665,-1.0954597069629,0.181362132412238,-1.01341396408451,0.0954062771760412,0.0283380208592326,0.0127447888418495,-0.0215412399117714,0.0219023374750947,0.00379690614548647,0.0174370425472779,0.0117562242702611,0.00934096560095753,missense,"L12K,K47T",-1.01341396408451,-1.50059424849985
ERBIN_PDZ1 abundance,1,EIRVRVEKDPEKGFSISGGVGGRGNPFRPDDDGIFVTRVQPEGPASRLLQPGDKIIQANGYSFINIEHGQAVSLLKTFQNTVELIIVREV*,2,,FALSE,FALSE,266,254,286,258,20,9,20,-0.988039827790002,0.137553316301834,-1.17806460653188,0.187345003317259,-1.02237613422404,0.139351653204886,-1.04210729737668,0.0867634086645794,0.0155461493519041,0.013422689916237,-0.00595937061261285,0.018730008424741,0.0108235183186271,0.0133979495810293,0.00894693910378891,0.00849476616996832,missense,"L12K,K47R",-1.04210729737668,-1.54156460414696
ERBIN_PDZ1 abundance,1,EIRVRVEKDPEKGFSISGGVGGRGNPFRPDDDGIFVTRVQPEGPASSLLQPGDKIIQANGYSFINIEHGQAVSLLKTFQNTVELIIVREV*,2,,FALSE,FALSE,316.666666666667,296,378,276,19,16,24,-1.01602864962262,0.14336017734991,-1.14468134819726,0.143624799122348,-0.986352141414603,0.127998140191626,-1.04400725503323,0.0795126460656911,0.0128149518302417,0.0139893334354959,-0.00262184519810356,0.014359036269613,0.0142870411995404,0.0123063673039567,0.00876091948706698,0.00778486399139413,missense,"L12K,K47S",-1.04400725503323,-1.54427749707267
ERBIN_PDZ1 abundance,1,EIRVRVEKDPEKGFSISGGVGGRGNPFRPDDDGIFVTRVQPEGPASMLLQPGDKIIQANGYSFINIEHGQAVSLLKTFQNTVELIIVREV*,2,,FALSE,FALSE,115.333333333333,119,144,83,7,5,3,-1.08348176303342,0.221116082912383,-1.22261269896806,0.247038498512116,-1.26939104230615,0.316501362390788,-1.17180969623243,0.146142390927301,0.00623276065128618,0.0215768888473269,-0.0104131117418752,0.0246979266937355,-0.0129257032236589,0.0304299891541592,-0.00375186522999457,0.0143083986389568,missense,"L12K,K47M",-1.17180969623243,-1.72676279479614
ERBIN_PDZ1 abundance,1,EIRVRVEKDPEKGFSISGGVGGRGNPFRPDDDGIFVTRVQPEGPASILLQPGDKIIQANGYSFINIEHGQAVSLLKTFQNTVELIIVREV*,2,,FALSE,FALSE,105.666666666667,104,106,107,4,0,2,-1.21483141987147,0.279096980112135,,,-1.47635688013661,0.369534172386648,-1.30982558400335,0.222713263028526,-0.00658456547171705,0.027234764826629,,,-0.0328244112509762,0.0355288229184072,-0.0172646203464627,0.0218052416507967,missense,"L12K,K47I",-1.30982558400335,-1.92383156855445
ERBIN_PDZ1 abundance,1,EIRVRVEKDPEKGFSISGGVGGRGNPFRPDDDGIFVTRVQPEGPASQLLQPGDKIIQANGYSFINIEHGQAVSLLKTFQNTVELIIVREV*,2,,FALSE,FALSE,83.3333333333333,75,90,85,10,4,7,-0.830506870857825,0.21245985646616,-1.14813799728304,0.283152028521802,-1.01094406550929,0.230957039140604,-0.96811072833989,0.136878908202139,0.030918487070383,0.020732199336698,-0.00296742722778999,0.0283084138129628,0.0119226533250985,0.0222053394748037,0.0161917391989246,0.013401436581092,missense,"L12K,K47Q",-0.96811072833989,-1.43590710805777
ERBIN_PDZ1 abundance,1,EIRVRVEKDPEKGFSISGGVGGRGNPFRPDDDGIFVTRVQPEGPASHLLQPGDKIIQANGYSFINIEHGQAVSLLKTFQNTVELIIVREV*,2,,FALSE,FALSE,108,72,147,105,12,4,13,-0.761523608382303,0.204220725041817,-1.2961530009584,0.270689358552712,-0.882980189438119,0.183827511127963,-0.923544666861428,0.121971841034113,0.037649992834937,0.0199282106778902,-0.0177653786902738,0.0270624456292235,0.0242257263089105,0.0176740761164661,0.0205550794272866,0.0119419267275552,missense,"L12K,K47H",-0.923544666861428,-1.37227255678513
ERBIN_PDZ1 abundance,1,EIRVRVEKDPEKGFSISGGVGGRGNPFRPDDDGIFVTRVQPEGPASPLLQPGDKIIQANGYSFINIEHGQAVSLLKTFQNTVELIIVREV*,2,,FALSE,FALSE,194.666666666667,191,210,183,12,4,22,-1.06208851213512,0.170458597530122,-1.35400665181238,0.269731202457784,-0.873407882672057,0.14767314537158,-1.01273780393325,0.103132800015388,0.00832035098228265,0.0166336440277665,-0.0235493566384976,0.0269666529931113,0.0251460547045649,0.0141980185427112,0.0118224252467652,0.0100974481531923,missense,"L12K,K47P",-1.01273780393325,-1.49962877956707
ERBIN_PDZ1 abundance,1,EIRVRVEKDPEKGFSISGGVGGRGNPFRPDDDGIFVTRVQPEGPASLLLQPGDKIIQANGYSFINIEHGQAVSLLKTFQNTVELIIVREV*,2,,FALSE,FALSE,329.333333333333,294,381,313,23,13,22,-0.99249302595834,0.127541690464507,-1.22507049159113,0.153295499647868,-1.06029985417609,0.127064213163571,-1.07743145309299,0.0776229680656917,0.0151115985918338,0.0124457381946445,-0.0106588320745302,0.0153258744510904,0.00717734637766304,0.0122165749911533,0.00548844839232236,0.00759985082750859,missense,"L12K,K47L",-1.07743145309299,-1.59200291355823
ERBIN_PDZ1 abundance,1,EIRVRVEKDPEKGFSISGGVGGRGNPFRPDDDGIFVTRVQPEGPASELLQPGDKIIQANGYSFINIEHGQAVSLLKTFQNTVELIIVREV*,2,,FALSE,FALSE,90.6666666666667,84,98,90,10,7,10,-0.865541638380776,0.207529926842904,-1.00499975966883,0.228027952041795,-0.916942433661808,0.204658946955552,-0.924481843527489,0.122789132594432,0.0274997340123606,0.020251128298784,0.0113429645571279,0.0227973278560656,0.0209604300221232,0.0196769122543921,0.0204633230433378,0.0120219454912767,missense,"L12K,K47E",-0.924481843527489,-1.37361072342201
ERBIN_PDZ1 abundance,1,EIRVRVEKDPEKGFSISGGVGGRGNPFRPDDDGIFVTRVQPEGPASDLLQPGDKIIQANGYSFINIEHGQAVSLLKTFQNTVELIIVREV*,2,,FALSE,FALSE,81,92,75,76,9,4,8,-0.92623638882391,0.210698408203418,-1.09313378734049,0.28937039727867,-0.933911136615159,0.226190321665627,-0.965914490663251,0.136065382969071,0.0215770355515403,0.0205603141763112,0.00253167494935991,0.0289301015929514,0.0193289759173757,0.021747043940248,0.0164067667756862,0.0133217865680894,missense,"L12K,K47D",-0.965914490663251,-1.43277116571948
ERBIN_PDZ1 abundance,1,EIRVRVEKDPEKGFSISGGVGGRGNPFRPDDDGIFVTRVQPEGPASALLQPGDKIIQANGYSFINIEHGQAVSLLKTFQNTVELIIVREV*,2,,FALSE,FALSE,243.666666666667,218,282,231,25,8,12,-0.877040784421136,0.130466059490517,-1.27107317017669,0.193496531260274,-1.15273874465056,0.165326725675445,-1.04592029087101,0.0905193263047672,0.0263776275030373,0.0127311031694203,-0.0152579969426157,0.0193450137259636,-0.00171018071957418,0.0158953201060308,0.00857361942167283,0.0088624977125406,missense,"L12K,K47A",-1.04592029087101,-1.54700906394367
ERBIN_PDZ1 abundance,1,EIRVRVEKDPEKGFSISGGVGGRGNPFRPDDDGIFVTRVQPEGPASGLLQPGDKIIQANGYSFINIEHGQAVSLLKTFQNTVELIIVREV*,2,,FALSE,FALSE,223.666666666667,195,261,215,143,34,65,-0.366796275449735,0.105225192653821,-0.816044867751638,0.121555899690006,-0.608158833156658,0.107022909605617,-0.576648933831821,0.0638486189911172,0.0761681669790705,0.010268055837122,0.0302339232421143,0.0121526754648227,0.0506483957969822,0.0102897060345807,0.0545186843939652,0.00625124228004613,missense,"L12K,K47G",-0.576648933831821,-0.876950475869314
ERBIN_PDZ1 abundance,1,EIRVRVEKDPEKGFSISGGVGGRGNPFRPDDDGIFVTRVQPEGPASVLLQPGDKIIQANGYSFINIEHGQAVSLLKTFQNTVELIIVREV*,2,,FALSE,FALSE,248,232,283,229,10,3,16,-1.16989863049187,0.179997249305821,-1.56514349974775,0.299032368666875,-1.06190364406032,0.148952046604461,-1.16476233661435,0.107137206896198,-0.00219994636453008,0.0175644421244349,-0.0446579790761399,0.0298960670699929,0.00702315017321639,0.014320978363016,-0.00306187767656912,0.0104895085923274,missense,"L12K,K47V",-1.16476233661435,-1.7167000799841
ERBIN_PDZ1 abundance,1,EIRVRVEKDPEKGFSISGGVGGRGNPFRPDDDGIFVTRVQPEGPAS*LLQPGDKIIQANGYSFINIEHGQAVSLLKTFQNTVELIIVREV*,2,,FALSE,TRUE,91.6666666666667,95,84,96,6,4,18,-1.06150295792092,0.240881617365794,-1.12732368188041,0.285388428963827,-0.75272385327558,0.17314503091425,-0.910527517829597,0.126119640541126,0.00837749037272195,0.0235056437994407,-0.000886494745239511,0.0285320002357577,0.0367492076195298,0.0166470102151148,0.0218295526058649,0.0123480263434452,stop,"L12K,K47*",-0.910527517829597,-1.353685757548
ERBIN_PDZ1 abundance,1,EIRVRVEKDPEKGFSISGGVGGRGNPFRPDDDGIFVTRVQPEGPASYLLQPGDKIIQANGYSFINIEHGQAVSLLKTFQNTVELIIVREV*,2,,FALSE,FALSE,114.333333333333,84,108,151,10,0,6,-0.865541638380776,0.207529926842904,,,-1.23966746748072,0.226120686496131,-1.03659506577225,0.152896427992871,0.0274997340123606,0.020251128298784,,,-0.010067933346372,0.0217403488744306,0.0094866265051373,0.0149696677898396,missense,"L12K,K47Y",-1.03659506577225,-1.53369385288418
ERBIN_PDZ1 abundance,1,EIRVRVEKDPEKGFSISGGVGGRGNPFRPDDDGIFVTRVQPEGPASWLLQPGDKIIQANGYSFINIEHGQAVSLLKTFQNTVELIIVREV*,2,,FALSE,FALSE,115.666666666667,116,111,120,8,4,7,-1.03430802928399,0.211344001000814,-1.2114081465635,0.277141401692657,-1.11917037418016,0.219081045403968,-1.10674170456836,0.133342001508212,0.0110312184266984,0.020623312235279,-0.00929292514913493,0.0277074952447893,0.0015172466179289,0.0210635233452589,0.00261876246713301,0.0130551477965417,missense,"L12K,K47W",-1.10674170456836,-1.63385414829714
ERBIN_PDZ1 abundance,1,EIRVRVEKDPEKGFSISGGVGGRGNPFRPDDDGIFVTRVQPEGPASCLLQPGDKIIQANGYSFINIEHGQAVSLLKTFQNTVELIIVREV*,2,,FALSE,FALSE,102.666666666667,99,111,98,12,2,4,-0.859971343890133,0.190305252655693,-1.4205222727866,0.373049803180276,-1.23124160426313,0.277497663907335,-1.04516578741289,0.144663624024077,0.0280432929588127,0.0185703148750217,-0.0301993239136551,0.0372960358306542,-0.00925782964132368,0.0266799827944454,0.00864749077539029,0.0141636166478372,missense,"L12K,K47C",-1.04516578741289,-1.54593173093738
ERBIN_PDZ1 abundance,1,EIRVRVEKDPEKGFSISGGVGGRGNPFRPDDDGIFVTRVQPEGPASFLLQPGDKIIQANGYSFINIEHGQAVSLLKTFQNTVELIIVREV*,2,,FALSE,FALSE,107.333333333333,77,115,130,5,3,4,-1.05292426712914,0.264701674142367,-1.308878684059,0.311595255611451,-1.31992370953869,0.270356534369202,-1.21733297706609,0.161684339049079,0.00921461382042267,0.0258300460348438,-0.0190376418809882,0.0311520545484126,-0.0177841610331341,0.025993399669645,-0.00820892416674886,0.0158300679365599,missense,"L12K,K47F",-1.21733297706609,-1.79176413106429
ERBIN_PDZ1 abundance,1,EIRVRVEKDPENGFSISGGVGGRGNPFRPDDDGIFVTRVQPEGPASKLLQPGDKIIQANGYSFINIEHGQAVSLLKTFQNTVELIIVREV*,1,,FALSE,FALSE,100,98,115,87,60,43,43,-0.359286376751516,0.139328116561998,-0.505608119658964,0.140525287219735,-0.448524234825156,0.154243451966534,-0.436690497208478,0.0832795707836006,0.0769009958503668,0.0135958779875676,0.0612701548157872,0.0140491593952872,0.0659964469369907,0.0148297199575604,0.0682216291137361,0.00815367320660398,missense,L12N,-0.436690497208478,-0.677107994485775
ERBIN_PDZ1 abundance,1,EIRVRVEKDPENGFSISGGVGGRGNPFRPDDDGIFVTRVQPEGPASNLLQPGDKIIQANGYSFINIEHGQAVSLLKTFQNTVELIIVREV*,2,,FALSE,FALSE,87.3333333333333,81,89,92,26,22,34,-0.558909180704228,0.167507180024527,-0.630465253608791,0.171330803860378,-0.539765139132244,0.155940112612708,-0.573800691082911,0.0949889070031493,0.0574214582448362,0.016345639615688,0.0487874350775457,0.0171289724460289,0.0572241000898632,0.0149928452113393,0.0547975479900329,0.00930010203785407,missense,"L12N,K47N",-0.573800691082911,-0.872883554915797
ERBIN_PDZ1 abundance,1,EIRVRVEKDPENGFSISGGVGGRGNPFRPDDDGIFVTRVQPEGPASTLLQPGDKIIQANGYSFINIEHGQAVSLLKTFQNTVELIIVREV*,2,,FALSE,FALSE,226.333333333333,208,270,201,74,72,40,-0.530164552432826,0.103684910829025,-0.60760862289096,0.096989697129597,-0.734330497751935,0.118336039400533,-0.614425770662345,0.0607755823419436,0.0602264086627375,0.0101177524793136,0.0510725501237217,0.00969664422420745,0.0385176347911071,0.0113774056715061,0.0508200584356773,0.00595036973287142,missense,"L12N,K47T",-0.614425770662345,-0.930890895562269
ERBIN_PDZ1 abundance,1,EIRVRVEKDPENGFSISGGVGGRGNPFRPDDDGIFVTRVQPEGPASRLLQPGDKIIQANGYSFINIEHGQAVSLLKTFQNTVELIIVREV*,2,,FALSE,FALSE,272.333333333333,228,319,270,42,73,56,-0.730639816480717,0.112160884718668,-0.656273392485677,0.0933989016750081,-0.723408811894457,0.102024943154361,-0.698869301231514,0.0587022352101917,0.040663686530427,0.0109448526344938,0.0462072399827645,0.00933765077402144,0.0395676990931301,0.00980917709228564,0.0425524251350449,0.00574737403059909,missense,"L12N,K47R",-0.698869301231514,-1.0514652967407
ERBIN_PDZ1 abundance,1,EIRVRVEKDPENGFSISGGVGGRGNPFRPDDDGIFVTRVQPEGPASSLLQPGDKIIQANGYSFINIEHGQAVSLLKTFQNTVELIIVREV*,2,,FALSE,FALSE,330.666666666667,338,364,290,64,102,55,-0.723482179072352,0.092781483825399,-0.592713838062317,0.0827941919230332,-0.750436135431935,0.100126242020161,-0.678185595296897,0.0525737170294299,0.0413621411373267,0.009053777261349,0.0525616714794312,0.00827743406431791,0.0369691600034438,0.00962662667770208,0.0445775097663115,0.00514734770941993,missense,"L12N,K47S",-0.678185595296897,-1.02193164933862
ERBIN_PDZ1 abundance,1,EIRVRVEKDPENGFSISGGVGGRGNPFRPDDDGIFVTRVQPEGPASMLLQPGDKIIQANGYSFINIEHGQAVSLLKTFQNTVELIIVREV*,2,,FALSE,FALSE,125.333333333333,120,132,124,16,29,32,-0.830506870857825,0.168393056925484,-0.666037931957796,0.144061104929206,-0.652472245444679,0.142814291592706,-0.704798533816391,0.0868811877313148,0.0309184870703829,0.0164320850120273,0.0452310201565714,0.014402656389144,0.0463878875795063,0.0137308645732119,0.0419719103172072,0.00850629759372212,missense,"L12N,K47M",-0.704798533816391,-1.0599314712783
ERBIN_PDZ1 abundance,1,EIRVRVEKDPENGFSISGGVGGRGNPFRPDDDGIFVTRVQPEGPASILLQPGDKIIQANGYSFINIEHGQAVSLLKTFQNTVELIIVREV*,2,,FALSE,FALSE,100,96,97,107,10,10,9,-0.906821931052862,0.202266850451235,-0.894300978125774,0.203654608514906,-1.00431038014796,0.204552592663899,-0.934813010093521,0.117482017511539,0.0234715318353001,0.0197375482244525,0.022410188524659,0.0203605778946873,0.0125604482845654,0.019666686832558,0.0194518270037952,0.0115023404831266,missense,"L12N,K47I",-0.934813010093521,-1.38836228832909
ERBIN_PDZ1 abundance,1,EIRVRVEKDPENGFSISGGVGGRGNPFRPDDDGIFVTRVQPEGPASQLLQPGDKIIQANGYSFINIEHGQAVSLLKTFQNTVELIIVREV*,2,,FALSE,FALSE,132.333333333333,130,150,117,22,33,23,-0.756803776546998,0.151962261899139,-0.665622097415211,0.135109597448109,-0.737880036937142,0.155324281548547,-0.715384758159642,0.0846563013142465,0.0381105621682352,0.0148287396864088,0.0452725936405076,0.0135077202682635,0.0381763647311864,0.0149336362004786,0.0409354422737905,0.0082884650977583,missense,"L12N,K47Q",-0.715384758159642,-1.07504722558564
ERBIN_PDZ1 abundance,1,EIRVRVEKDPENGFSISGGVGGRGNPFRPDDDGIFVTRVQPEGPASHLLQPGDKIIQANGYSFINIEHGQAVSLLKTFQNTVELIIVREV*,2,,FALSE,FALSE,107.333333333333,112,106,104,31,42,19,-0.60471151102051,0.146725920664126,-0.488121522894066,0.145149218132226,-0.760876118224474,0.16738878273561,-0.605017189882106,0.0878394161660652,0.0529519878328871,0.0143177684747882,0.063018395222135,0.0145114416201283,0.0359654089903461,0.0160935763583961,0.0517412266441368,0.00860011509831196,missense,"L12N,K47H",-0.605017189882106,-0.9174566634089
ERBIN_PDZ1 abundance,1,EIRVRVEKDPENGFSISGGVGGRGNPFRPDDDGIFVTRVQPEGPASPLLQPGDKIIQANGYSFINIEHGQAVSLLKTFQNTVELIIVREV*,2,,FALSE,FALSE,243.666666666667,239,254,238,23,19,26,-0.924373982019096,0.133680730039693,-0.983410784120888,0.141415145658307,-0.920184690824835,0.127722497047693,-0.940488075890601,0.0773214428644197,0.0217587724206396,0.0130447962676642,0.0135013444804487,0.0141381239033134,0.020648703558892,0.012279865623784,0.0188961969555135,0.0075703293262377,missense,"L12N,K47P",-0.940488075890601,-1.39646554568367
ERBIN_PDZ1 abundance,1,EIRVRVEKDPENGFSISGGVGGRGNPFRPDDDGIFVTRVQPEGPASLLLQPGDKIIQANGYSFINIEHGQAVSLLKTFQNTVELIIVREV*,2,,FALSE,FALSE,351,341,385,327,62,72,51,-0.734879138992392,0.0923890431892201,-0.715419441589978,0.0877544409570184,-0.810487060979076,0.0982206389479927,-0.750022470188446,0.05340142941083,0.0402500061259192,0.00901548222701919,0.0402940531968981,0.00877334003752407,0.0311955702808173,0.0094434126770413,0.0375441593715143,0.00522838674700736,missense,"L12N,K47L",-0.750022470188446,-1.12450538250914
ERBIN_PDZ1 abundance,1,EIRVRVEKDPENGFSISGGVGGRGNPFRPDDDGIFVTRVQPEGPASELLQPGDKIIQANGYSFINIEHGQAVSLLKTFQNTVELIIVREV*,2,,FALSE,FALSE,116.666666666667,106,111,133,50,47,11,-0.43990875524369,0.138361115929016,-0.468093404762568,0.140554933216717,-1.0095985348132,0.184596499672608,-0.577161553414271,0.0869726850532081,0.0690337250647222,0.0135015163974999,0.0650207268279553,0.0140521232841734,0.0120520192279157,0.0177480104366739,0.0544684952237367,0.00851525584428678,missense,"L12N,K47E",-0.577161553414271,-0.877682430096827
ERBIN_PDZ1 abundance,1,EIRVRVEKDPENGFSISGGVGGRGNPFRPDDDGIFVTRVQPEGPASDLLQPGDKIIQANGYSFINIEHGQAVSLLKTFQNTVELIIVREV*,2,,FALSE,FALSE,109.333333333333,113,111,104,40,53,17,-0.528661317024949,0.139886631503777,-0.431847318078305,0.138401162832673,-0.795783678084976,0.171834373083231,-0.557765642317073,0.0853808157799655,0.0603730969672693,0.0136503788391547,0.0686444664363743,0.0138367978859839,0.0326092254342017,0.0165209971601268,0.0563674954124126,0.0083594003118972,missense,"L12N,K47D",-0.557765642317073,-0.849987586571316
ERBIN_PDZ1 abundance,1,EIRVRVEKDPENGFSISGGVGGRGNPFRPDDDGIFVTRVQPEGPASALLQPGDKIIQANGYSFINIEHGQAVSLLKTFQNTVELIIVREV*,2,,FALSE,FALSE,241.333333333333,227,255,242,49,70,40,-0.682507425985393,0.109304550005153,-0.598966385291527,0.0993013023718241,-0.792465632068759,0.112970444916612,-0.68305310203697,0.061607915065157,0.0453605282345434,0.0106661265653064,0.0519365666716938,0.00992774932386291,0.0329282386085015,0.0108615311718896,0.0441009455991807,0.00603186113538933,missense,"L12N,K47A",-0.68305310203697,-1.02888181717812
ERBIN_PDZ1 abundance,1,EIRVRVEKDPENGFSISGGVGGRGNPFRPDDDGIFVTRVQPEGPASGLLQPGDKIIQANGYSFINIEHGQAVSLLKTFQNTVELIIVREV*,2,,FALSE,FALSE,244.333333333333,245,262,226,213,257,138,-0.250909651231333,0.085460936273916,-0.2146423862826,0.084220525830573,-0.395235733380239,0.0948277515109082,-0.279017351427002,0.0506949968443242,0.0874765837017167,0.00833942560162596,0.0903597517676808,0.00842003325635226,0.0711198641278717,0.00911720388245075,0.0836589721747374,0.00496340739498428,missense,"L12N,K47G",-0.279017351427002,-0.45197120773159
ERBIN_PDZ1 abundance,1,EIRVRVEKDPENGFSISGGVGGRGNPFRPDDDGIFVTRVQPEGPASVLLQPGDKIIQANGYSFINIEHGQAVSLLKTFQNTVELIIVREV*,2,,FALSE,FALSE,283,254,357,238,41,50,39,-0.771417405219175,0.110005153635685,-0.801752531170403,0.0975633401367609,-0.795077358115588,0.113818549011468,-0.790343602164962,0.0614426618718419,0.0366845390704915,0.0107344926762782,0.0316628142177782,0.00975399477088191,0.0326771344910395,0.0109430720480902,0.0335964284890971,0.0060156816507695,missense,"L12N,K47V",-0.790343602164962,-1.18207872542997
ERBIN_PDZ1 abundance,1,EIRVRVEKDPENGFSISGGVGGRGNPFRPDDDGIFVTRVQPEGPAS*LLQPGDKIIQANGYSFINIEHGQAVSLLKTFQNTVELIIVREV*,2,,FALSE,TRUE,122.666666666667,110,149,109,14,13,52,-0.844888207132197,0.17811439103159,-0.944643960834959,0.173075026493795,-0.459633127094266,0.138554113897488,-0.701822249022529,0.0924518474086559,0.0295151314655756,0.0173807095656664,0.017377097310196,0.0173033528887418,0.0649283836948289,0.0133212702508336,0.042263310156935,0.00905170552662647,stop,"L12N,K47*",-0.701822249022529,-1.055681722904
ERBIN_PDZ1 abundance,1,EIRVRVEKDPENGFSISGGVGGRGNPFRPDDDGIFVTRVQPEGPASYLLQPGDKIIQANGYSFINIEHGQAVSLLKTFQNTVELIIVREV*,2,,FALSE,FALSE,100.333333333333,93,117,91,11,23,13,-0.867542570804715,0.197704584293612,-0.699577671234315,0.156695273930202,-0.838068768968145,0.189933481942875,-0.786103852720344,0.103124756159913,0.0273044795743582,0.01929235442182,0.041877850399762,0.0156657703641003,0.0285437299581705,0.0182611340181126,0.0340115306699084,0.0100966606014765,missense,"L12N,K47Y",-0.786103852720344,-1.17602491352768
ERBIN_PDZ1 abundance,1,EIRVRVEKDPENGFSISGGVGGRGNPFRPDDDGIFVTRVQPEGPASWLLQPGDKIIQANGYSFINIEHGQAVSLLKTFQNTVELIIVREV*,2,,FALSE,FALSE,134.333333333333,118,149,136,13,15,16,-0.889501320255718,0.179523490297674,-0.901472165985367,0.165519349588841,-0.899003576754656,0.164007652512425,-0.897048260973404,0.0977269920973153,0.0251617069189727,0.0175182119030753,0.0216932416798151,0.016547966358124,0.0226851594735201,0.0157684979598605,0.0231492694876781,0.00956818040160687,missense,"L12N,K47W",-0.897048260973404,-1.33443912831766
ERBIN_PDZ1 abundance,1,EIRVRVEKDPENGFSISGGVGGRGNPFRPDDDGIFVTRVQPEGPASCLLQPGDKIIQANGYSFINIEHGQAVSLLKTFQNTVELIIVREV*,2,,FALSE,FALSE,100.333333333333,88,127,86,20,25,19,-0.665641389509066,0.171957895009929,-0.699164824214182,0.150358327379178,-0.701231968408297,0.176504040552858,-0.689474775613724,0.0952811384796707,0.0470063451717441,0.0167799480624833,0.0419191252030836,0.0150322276477951,0.0416998893044446,0.0169699618324458,0.0434722172412935,0.00932871361615375,missense,"L12N,K47C",-0.689474775613724,-1.038051133535
ERBIN_PDZ1 abundance,1,EIRVRVEKDPENGFSISGGVGGRGNPFRPDDDGIFVTRVQPEGPASFLLQPGDKIIQANGYSFINIEHGQAVSLLKTFQNTVELIIVREV*,2,,FALSE,FALSE,132.666666666667,115,156,127,16,24,14,-0.81734986481836,0.169945148573256,-0.773528153998765,0.143799537590046,-0.919423431199643,0.172871852695448,-0.828482644072499,0.0926695956289774,0.0322023704186134,0.0165835407927365,0.0344845752087165,0.0143765059267385,0.0207218947829775,0.0166207455249014,0.029862340030175,0.00907302465463248,missense,"L12N,K47F",-0.828482644072499,-1.23653632695995
ERBIN_PDZ1 abundance,1,EIRVRVEKDPETGFSISGGVGGRGNPFRPDDDGIFVTRVQPEGPASKLLQPGDKIIQANGYSFINIEHGQAVSLLKTFQNTVELIIVREV*,1,,FALSE,FALSE,229,210,274,203,167,269,147,-0.292896335904924,0.0938811258744388,-0.216094096927693,0.0824301322175103,-0.358670516688728,0.0995695231474594,-0.279981253423254,0.0525951925329941,0.0833794505744588,0.00916108222963293,0.0902146155103405,0.0082410368227005,0.0746354229202169,0.00957310100207703,0.0835645991873808,0.00514945031677444,missense,L12T,-0.279981253423254,-0.453347534671137
ERBIN_PDZ1 abundance,1,EIRVRVEKDPETGFSISGGVGGRGNPFRPDDDGIFVTRVQPEGPASNLLQPGDKIIQANGYSFINIEHGQAVSLLKTFQNTVELIIVREV*,2,,FALSE,FALSE,196,172,213,203,128,218,144,-0.302317805461798,0.103284086487674,-0.20306943858724,0.093191080266512,-0.335731843135848,0.0973886213111999,-0.277168151093287,0.0564042505654026,0.0824600873208699,0.0100786393485693,0.0915167690566133,0.00931687361603458,0.0768408592006556,0.00936341843160607,0.083840022281898,0.00552238468866202,missense,"L12T,K47N",-0.277168151093287,-0.449330789674768
ERBIN_PDZ1 abundance,1,EIRVRVEKDPETGFSISGGVGGRGNPFRPDDDGIFVTRVQPEGPASTLLQPGDKIIQANGYSFINIEHGQAVSLLKTFQNTVELIIVREV*,2,,FALSE,FALSE,484.333333333333,439,554,460,195,356,239,-0.462239822889117,0.0689973206890886,-0.347270045100529,0.0602771293650168,-0.438834679375215,0.0673226621243632,-0.410099378725676,0.0376375704715839,0.0668546209575893,0.00673287758928757,0.0771001658538427,0.00602626769241386,0.0669280481946379,0.00647273004703227,0.0708250922231972,0.00368499077298624,missense,"L12T,K47T",-0.410099378725676,-0.639139328726325
ERBIN_PDZ1 abundance,1,EIRVRVEKDPETGFSISGGVGGRGNPFRPDDDGIFVTRVQPEGPASRLLQPGDKIIQANGYSFINIEHGQAVSLLKTFQNTVELIIVREV*,2,,FALSE,FALSE,587,514,664,583,296,406,243,-0.3832832022594,0.0616468472119523,-0.367074173991748,0.0555081497222478,-0.509397655913917,0.061570818986232,-0.416174897103301,0.0342700266698861,0.0745593442171952,0.00601560570611008,0.0751202278015369,0.00554948407232863,0.0601437784697365,0.00591971971245541,0.0702302549666437,0.00335528384234755,missense,"L12T,K47R",-0.416174897103301,-0.64781438038858
ERBIN_PDZ1 abundance,1,EIRVRVEKDPETGFSISGGVGGRGNPFRPDDDGIFVTRVQPEGPASSLLQPGDKIIQANGYSFINIEHGQAVSLLKTFQNTVELIIVREV*,2,,FALSE,FALSE,656.333333333333,665,678,626,370,498,360,-0.394803484142393,0.0544821537449179,-0.315390595674831,0.0540048405021532,-0.414379711325155,0.0575261809524133,-0.373098656323549,0.0319121130284815,0.0734351752358836,0.00531646255683212,0.0802873464337712,0.00539918919464951,0.069279268445026,0.00553084842744137,0.074447730957241,0.00312442701755238,missense,"L12T,K47S",-0.373098656323549,-0.586307099700188
ERBIN_PDZ1 abundance,1,EIRVRVEKDPETGFSISGGVGGRGNPFRPDDDGIFVTRVQPEGPASMLLQPGDKIIQANGYSFINIEHGQAVSLLKTFQNTVELIIVREV*,2,,FALSE,FALSE,267.666666666667,248,301,254,131,134,94,-0.419551075032793,0.0911169770760841,-0.453611999461885,0.0848771742244834,-0.54077253069799,0.0942562502859591,-0.468963933002775,0.0518603747504609,0.0710202626214409,0.00889135182108908,0.0664685201423281,0.00848568235150964,0.0571272445370527,0.00906225695917238,0.0650618259802066,0.00507750633328844,missense,"L12T,K47M",-0.468963933002775,-0.723190271821166
ERBIN_PDZ1 abundance,1,EIRVRVEKDPETGFSISGGVGGRGNPFRPDDDGIFVTRVQPEGPASILLQPGDKIIQANGYSFINIEHGQAVSLLKTFQNTVELIIVREV*,2,,FALSE,FALSE,221.333333333333,214,255,195,54,49,47,-0.636009400973778,0.109618006151025,-0.707895168500462,0.111700589505083,-0.67796954505437,0.12133872412812,-0.673241563113606,0.0657539790458058,0.0498978857350985,0.0106967141568055,0.0410463000989307,0.0111673807437275,0.0439364524743858,0.0116660984689199,0.0450615663286375,0.00643779083067707,missense,"L12T,K47I",-0.673241563113606,-1.01487221309893
ERBIN_PDZ1 abundance,1,EIRVRVEKDPETGFSISGGVGGRGNPFRPDDDGIFVTRVQPEGPASQLLQPGDKIIQANGYSFINIEHGQAVSLLKTFQNTVELIIVREV*,2,,FALSE,FALSE,213.333333333333,203,247,190,80,189,110,-0.495514948921065,0.102528695507956,-0.29759698531869,0.0889133529873614,-0.399503998754093,0.102657186175188,-0.387633442910892,0.0562089467931477,0.0636075767520503,0.010004926993543,0.0820662808380836,0.00888920345372151,0.0707094922165082,0.00986996402893968,0.0730246700691287,0.00550326303469575,missense,"L12T,K47Q",-0.387633442910892,-0.607060888382551
ERBIN_PDZ1 abundance,1,EIRVRVEKDPETGFSISGGVGGRGNPFRPDDDGIFVTRVQPEGPASHLLQPGDKIIQANGYSFINIEHGQAVSLLKTFQNTVELIIVREV*,2,,FALSE,FALSE,208,173,260,191,90,178,82,-0.414152197579669,0.10740839795364,-0.323140960403037,0.0870115723214369,-0.493997619312651,0.106196154738555,-0.398080418478876,0.0570326419082608,0.0715470943976377,0.010481096776816,0.0795124957887915,0.00869907098547278,0.0616244133182258,0.0102102177775703,0.0720018354894445,0.00558390875281502,missense,"L12T,K47H",-0.398080418478876,-0.621977813512815
ERBIN_PDZ1 abundance,1,EIRVRVEKDPETGFSISGGVGGRGNPFRPDDDGIFVTRVQPEGPASPLLQPGDKIIQANGYSFINIEHGQAVSLLKTFQNTVELIIVREV*,2,,FALSE,FALSE,504.333333333333,493,556,464,87,140,82,-0.743903030704752,0.0772950045618945,-0.62729184267032,0.0689671845441474,-0.771440260904524,0.08020012481862,-0.705944850701883,0.0433112106989571,0.0393694392043124,0.00754257989703301,0.0491047000836055,0.00689506485184995,0.034949720638332,0.00771083230087182,0.0418596775908907,0.00424048124766762,missense,"L12T,K47P",-0.705944850701883,-1.06156826300286
ERBIN_PDZ1 abundance,1,EIRVRVEKDPETGFSISGGVGGRGNPFRPDDDGIFVTRVQPEGPASLLLQPGDKIIQANGYSFINIEHGQAVSLLKTFQNTVELIIVREV*,2,,FALSE,FALSE,697.333333333333,649,772,671,259,366,298,-0.492550417320511,0.0573779418693101,-0.442646769677112,0.0530084623143048,-0.482989687541896,0.0564250463839161,-0.471227187052919,0.0320466397373421,0.0638968608601398,0.0055990385579192,0.0675647802112461,0.00529957526568325,0.0626827697242251,0.00542497996380023,0.0648402370150528,0.00313759815678002,missense,"L12T,K47L",-0.471227187052919,-0.726421904842327
ERBIN_PDZ1 abundance,1,EIRVRVEKDPETGFSISGGVGGRGNPFRPDDDGIFVTRVQPEGPASELLQPGDKIIQANGYSFINIEHGQAVSLLKTFQNTVELIIVREV*,2,,FALSE,FALSE,232,212,252,232,106,148,156,-0.429990132789808,0.0981650950804137,-0.374610429511164,0.0901740581521047,-0.365444670215387,0.0926399323097399,-0.388240719487183,0.0539733071590482,0.0700016013557057,0.0095791193355965,0.074366782943813,0.00901524374269985,0.0739841226642314,0.00890685624268101,0.0729652132935652,0.00528437772089478,missense,"L12T,K47E",-0.388240719487183,-0.607928000511123
ERBIN_PDZ1 abundance,1,EIRVRVEKDPETGFSISGGVGGRGNPFRPDDDGIFVTRVQPEGPASDLLQPGDKIIQANGYSFINIEHGQAVSLLKTFQNTVELIIVREV*,2,,FALSE,FALSE,221.666666666667,238,196,231,119,189,96,-0.424611801894759,0.0920821930937063,-0.226565409817063,0.0978490835628222,-0.508794458682637,0.0977484668170063,-0.388303361704087,0.0552966440989846,0.0705264281633179,0.00898553926531107,0.0891677352884865,0.00978256226231577,0.0602017728021052,0.00939801573872712,0.0729590801667879,0.00541394199276773,missense,"L12T,K47D",-0.388303361704087,-0.608017445466122
ERBIN_PDZ1 abundance,1,EIRVRVEKDPETGFSISGGVGGRGNPFRPDDDGIFVTRVQPEGPASALLQPGDKIIQANGYSFINIEHGQAVSLLKTFQNTVELIIVREV*,2,,FALSE,FALSE,495.333333333333,495,534,457,309,369,326,-0.375181462853278,0.0631586783475089,-0.323020736267156,0.0607987678396371,-0.339320386050395,0.0652357016759727,-0.345377633842672,0.0363649764455581,0.0753499259258317,0.00616313279657848,0.0795245153198067,0.00607841903272882,0.0764958391314084,0.00627207946110755,0.0771618198524554,0.00356039459993615,missense,"L12T,K47A",-0.345377633842672,-0.546725077689066
ERBIN_PDZ1 abundance,1,EIRVRVEKDPETGFSISGGVGGRGNPFRPDDDGIFVTRVQPEGPASGLLQPGDKIIQANGYSFINIEHGQAVSLLKTFQNTVELIIVREV*,2,,FALSE,FALSE,464.333333333333,450,495,448,396,619,400,-0.272982356946088,0.0641446843481278,-0.153382081671539,0.0606977764494861,-0.265840446388104,0.0644823058557442,-0.227708411283961,0.0363944378552763,0.0853226909975132,0.00625934896320884,0.0964843134114428,0.0060683223151497,0.083560559959406,0.00619964430169728,0.0886824890657004,0.00356327908534822,missense,"L12T,K47G",-0.227708411283961,-0.378708700927948
ERBIN_PDZ1 abundance,1,EIRVRVEKDPETGFSISGGVGGRGNPFRPDDDGIFVTRVQPEGPASVLLQPGDKIIQANGYSFINIEHGQAVSLLKTFQNTVELIIVREV*,2,,FALSE,FALSE,551,490,629,534,130,182,150,-0.62044980108604,0.0715269377639131,-0.583619586440263,0.0627210108379694,-0.629118744344882,0.0686007789083549,-0.609092700184043,0.03886164296678,0.0514162183360772,0.00697972198762749,0.05347087859188,0.00627059724359999,0.0486332074094444,0.00659561444658374,0.0513422046650431,0.00380483633670745,missense,"L12T,K47V",-0.609092700184043,-0.923275963133112
ERBIN_PDZ1 abundance,1,EIRVRVEKDPETGFSISGGVGGRGNPFRPDDDGIFVTRVQPEGPAS*LLQPGDKIIQANGYSFINIEHGQAVSLLKTFQNTVELIIVREV*,2,,FALSE,TRUE,198,174,218,202,7,23,10,-1.19127434887485,0.213411352501702,-0.884650301184228,0.136119170971764,-1.16007488586814,0.181378789570278,-1.02671008979476,0.0969802784366229,-0.00428582584243364,0.0208250479613984,0.0233750248278376,0.0136086534144304,-0.00241551322114085,0.0174386440479308,0.0104544372541266,0.00949507172548252,stop,"L12T,K47*",-1.02671008979476,-1.51957939022357
ERBIN_PDZ1 abundance,1,EIRVRVEKDPETGFSISGGVGGRGNPFRPDDDGIFVTRVQPEGPASYLLQPGDKIIQANGYSFINIEHGQAVSLLKTFQNTVELIIVREV*,2,,FALSE,FALSE,227.666666666667,214,256,213,43,91,48,-0.704177967453682,0.114115870111781,-0.521819825006412,0.0950694796939272,-0.696485214003735,0.11253580791756,-0.626158961006276,0.0612685669884296,0.0432458794113372,0.0111356234819589,0.0596493729835495,0.00950466852103631,0.0421562654917607,0.0108197430447635,0.0496712941128653,0.0059986365006453,missense,"L12T,K47Y",-0.626158961006276,-0.947644368446414
ERBIN_PDZ1 abundance,1,EIRVRVEKDPETGFSISGGVGGRGNPFRPDDDGIFVTRVQPEGPASWLLQPGDKIIQANGYSFINIEHGQAVSLLKTFQNTVELIIVREV*,2,,FALSE,FALSE,221.666666666667,211,232,222,55,52,43,-0.625112008396268,0.108937761409077,-0.660511238506713,0.108460382537474,-0.742843779656408,0.113364543593982,-0.674367099607871,0.0636177103233261,0.0509612721033519,0.0106303347013057,0.0457835569900436,0.0108434377362994,0.0376991262258911,0.0108994217464749,0.0449513681531427,0.00622863464890652,missense,"L12T,K47W",-0.674367099607871,-1.01647933312204
ERBIN_PDZ1 abundance,1,EIRVRVEKDPETGFSISGGVGGRGNPFRPDDDGIFVTRVQPEGPASCLLQPGDKIIQANGYSFINIEHGQAVSLLKTFQNTVELIIVREV*,2,,FALSE,FALSE,180,175,206,159,49,105,61,-0.604532292147095,0.118322121107082,-0.413033294053837,0.100899414345194,-0.531808342206435,0.118656749700798,-0.504916993376803,0.0644586421927981,0.0529694763197493,0.0115460767108428,0.0705254177414103,0.0100875222038165,0.0579891054671711,0.0114082403285357,0.0615417609473444,0.00631096797013016,missense,"L12T,K47C",-0.504916993376803,-0.774526575454037
ERBIN_PDZ1 abundance,1,EIRVRVEKDPETGFSISGGVGGRGNPFRPDDDGIFVTRVQPEGPASFLLQPGDKIIQANGYSFINIEHGQAVSLLKTFQNTVELIIVREV*,2,,FALSE,FALSE,245.333333333333,219,261,256,97,66,70,-0.460266772131737,0.0972486728111724,-0.623752846650798,0.099674317757098,-0.635346663319282,0.098640790897474,-0.571693094493503,0.0568725724510976,0.0670471546544665,0.00948969326952209,0.0494585148322622,0.00996504191872816,0.0480344248152325,0.00948380814064765,0.055003896962292,0.00556823679351232,missense,"L12T,K47F",-0.571693094493503,-0.869874180544774
ERBIN_PDZ1 abundance,1,EIRVRVEKDPERGFSISGGVGGRGNPFRPDDDGIFVTRVQPEGPASKLLQPGDKIIQANGYSFINIEHGQAVSLLKTFQNTVELIIVREV*,1,,FALSE,FALSE,335,353,362,290,25,26,20,-1.01352349470088,0.12206491271903,-0.957061443653866,0.125298243928033,-1.04965015082349,0.135460752559324,-1.0047402968826,0.0734604272488109,0.0130594091694804,0.0119113047735239,0.0161356467580383,0.0125268201597192,0.00820126095125792,0.0130238593605323,0.0126054391161319,0.00719230793060548,missense,L12R,-1.0047402968826,-1.48820937754713
ERBIN_PDZ1 abundance,1,EIRVRVEKDPERGFSISGGVGGRGNPFRPDDDGIFVTRVQPEGPASNLLQPGDKIIQANGYSFINIEHGQAVSLLKTFQNTVELIIVREV*,2,,FALSE,FALSE,363,359,410,320,35,24,32,-0.917956274307359,0.109341207985153,-1.06349640988708,0.119892816780673,-0.948570661981604,0.112707443922544,-0.972002058004179,0.0656625656367664,0.0223850234111913,0.0106697037142385,0.00549470208945166,0.0119864070490587,0.0179195374412302,0.0108362449698442,0.01581074983835,0.00642884079578862,missense,"L12R,K47N",-0.972002058004179,-1.44146342173742
ERBIN_PDZ1 abundance,1,EIRVRVEKDPERGFSISGGVGGRGNPFRPDDDGIFVTRVQPEGPASTLLQPGDKIIQANGYSFINIEHGQAVSLLKTFQNTVELIIVREV*,2,,FALSE,FALSE,851.333333333333,813,983,758,68,46,43,-0.953697156147488,0.0764638647635006,-1.1161478208663,0.0855391857043555,-1.08271791371058,0.0922672723238841,-1.04156164674586,0.0484974906175661,0.018897366499887,0.00746147584159603,0.000230823396379559,0.00855186762667431,0.00502196447554799,0.00887102688876568,0.00900036225291004,0.00474825561797739,missense,"L12R,K47T",-1.04156164674586,-1.54078548586969
ERBIN_PDZ1 abundance,1,EIRVRVEKDPERGFSISGGVGGRGNPFRPDDDGIFVTRVQPEGPASRLLQPGDKIIQANGYSFINIEHGQAVSLLKTFQNTVELIIVREV*,2,,FALSE,FALSE,1056.66666666667,1036,1122,1012,74,48,54,-0.991988013303426,0.0727162661137181,-1.14997651005378,0.0822111351047865,-1.14020703728044,0.0785475050337652,-1.08694621632644,0.0447589735674712,0.0151608785979647,0.00709577869986984,-0.00315123442347315,0.00821914236224689,-0.000505321073867304,0.00755194135092706,0.00455688415257226,0.00438222771921456,missense,"L12R,K47R",-1.08694621632644,-1.60558876047268
ERBIN_PDZ1 abundance,1,EIRVRVEKDPERGFSISGGVGGRGNPFRPDDDGIFVTRVQPEGPASSLLQPGDKIIQANGYSFINIEHGQAVSLLKTFQNTVELIIVREV*,2,,FALSE,FALSE,1150,1132,1235,1083,73,65,68,-1.04287908024246,0.0705602369390168,-1.08839794769916,0.0724978473050246,-1.0800243963452,0.072759093266601,-1.0699080254186,0.0415223134238192,0.0101948404871123,0.00688538965335006,0.00300514536388818,0.00724804647444579,0.00528093241045989,0.00699541512947867,0.0062250464568091,0.00406533524674069,missense,"L12R,K47S",-1.0699080254186,-1.58126043535375
ERBIN_PDZ1 abundance,1,EIRVRVEKDPERGFSISGGVGGRGNPFRPDDDGIFVTRVQPEGPASMLLQPGDKIIQANGYSFINIEHGQAVSLLKTFQNTVELIIVREV*,2,,FALSE,FALSE,436.666666666667,389,476,445,35,18,16,-0.95112553953958,0.105710587565143,-1.18360335730156,0.132991874915137,-1.24836228629496,0.139751527124074,-1.09493425992584,0.0712057040673793,0.0191483092851241,0.0103154215099881,-0.00651311288885083,0.0132959987908743,-0.0109038957580855,0.0134363954156128,0.00377479682362951,0.006971554199291,missense,"L12R,K47M",-1.09493425992584,-1.61699464991256
ERBIN_PDZ1 abundance,1,EIRVRVEKDPERGFSISGGVGGRGNPFRPDDDGIFVTRVQPEGPASILLQPGDKIIQANGYSFINIEHGQAVSLLKTFQNTVELIIVREV*,2,,FALSE,FALSE,403.666666666667,387,468,356,16,8,16,-1.17915090872423,0.141950356369391,-1.31680467254875,0.191267905700171,-1.15981581103388,0.147028866200592,-1.20242861606976,0.09008582498959,-0.00310279963677894,0.0138517606719473,-0.0198300506912514,0.0191222046049452,-0.00239060449930456,0.0141360743917056,-0.00674967926702276,0.00882005479376317,missense,"L12R,K47I",-1.20242861606976,-1.77048263809536
ERBIN_PDZ1 abundance,1,EIRVRVEKDPERGFSISGGVGGRGNPFRPDDDGIFVTRVQPEGPASQLLQPGDKIIQANGYSFINIEHGQAVSLLKTFQNTVELIIVREV*,2,,FALSE,FALSE,385.666666666667,384,448,325,41,21,33,-0.804200996522167,0.111485121816667,-1.12940135649351,0.124707501306509,-0.937621083553686,0.116200049977919,-0.944919107998529,0.067601736426911,0.0334854596718158,0.0108789105246682,-0.00109421239085662,0.0124677600616003,0.0189722834714124,0.0111720412001732,0.0184623668164282,0.00661869966232524,missense,"L12R,K47Q",-0.944919107998529,-1.40279248440135
ERBIN_PDZ1 abundance,1,EIRVRVEKDPERGFSISGGVGGRGNPFRPDDDGIFVTRVQPEGPASHLLQPGDKIIQANGYSFINIEHGQAVSLLKTFQNTVELIIVREV*,2,,FALSE,FALSE,386,373,385,400,27,24,29,-1.01338695668268,0.117068646902669,-1.04387689451227,0.121130518748875,-1.0468280311929,0.111935912801324,-1.03487321978423,0.0672778374991945,0.0130727327848561,0.0114237605354414,0.00745618321653181,0.0121101475699228,0.00847259333700827,0.0107620661938874,0.00965520769937694,0.00658698761117369,missense,"L12R,K47H",-1.03487321978423,-1.53123528030287
ERBIN_PDZ1 abundance,1,EIRVRVEKDPERGFSISGGVGGRGNPFRPDDDGIFVTRVQPEGPASPLLQPGDKIIQANGYSFINIEHGQAVSLLKTFQNTVELIIVREV*,2,,FALSE,FALSE,850,798,968,784,23,23,27,-1.255042547553,0.11651382308325,-1.26632350855307,0.114284611628609,-1.27250843023277,0.106028070386359,-1.26514942115488,0.0646604441593045,-0.0105084366844403,0.0113696198699421,-0.0147831446612638,0.0114257209998666,-0.013225424147701,0.0101940573257616,-0.0128905003964695,0.00633072584438264,missense,"L12R,K47P",-1.26514942115488,-1.86003980681621
ERBIN_PDZ1 abundance,1,EIRVRVEKDPERGFSISGGVGGRGNPFRPDDDGIFVTRVQPEGPASLLLQPGDKIIQANGYSFINIEHGQAVSLLKTFQNTVELIIVREV*,2,,FALSE,FALSE,1261.66666666667,1225,1450,1110,70,74,55,-1.06953528349799,0.0712070259590921,-1.07615486220585,0.0695930763875874,-1.15971266130131,0.0774211127442942,-1.09830034513265,0.0418659519339517,0.00759368218527874,0.0069485044417907,0.00422916036495133,0.00695763902939956,-0.00238068717945608,0.00744364448644277,0.00344523269999629,0.00409897994599238,missense,"L12R,K47L",-1.09830034513265,-1.62180098268182
ERBIN_PDZ1 abundance,1,EIRVRVEKDPERGFSISGGVGGRGNPFRPDDDGIFVTRVQPEGPASELLQPGDKIIQANGYSFINIEHGQAVSLLKTFQNTVELIIVREV*,2,,FALSE,FALSE,382,379,398,369,37,31,24,-0.926598067868417,0.1041280141369,-0.975092344518304,0.110778909643159,-1.07993383827459,0.121296735852397,-0.98607067558075,0.0643246399099165,0.0215417422863968,0.0101609912645524,0.0143329889923295,0.0110752348563375,0.00528963910633493,0.0116620615107052,0.0144333302730388,0.00629784817600449,missense,"L12R,K47E",-0.98607067558075,-1.46155158157951
ERBIN_PDZ1 abundance,1,EIRVRVEKDPERGFSISGGVGGRGNPFRPDDDGIFVTRVQPEGPASDLLQPGDKIIQANGYSFINIEHGQAVSLLKTFQNTVELIIVREV*,2,,FALSE,FALSE,383.333333333333,323,425,402,31,22,16,-0.93191343433767,0.113292505682479,-1.08556601734535,0.124932238742128,-1.23755991412867,0.138667110475122,-1.06460263222867,0.0717983708492368,0.0210230596560821,0.0110552781604522,0.00328827049904479,0.0124902284167097,-0.00986530285795933,0.0133321342945328,0.00674448287916649,0.0070295805701549,missense,"L12R,K47D",-1.06460263222867,-1.57368502249998
ERBIN_PDZ1 abundance,1,EIRVRVEKDPERGFSISGGVGGRGNPFRPDDDGIFVTRVQPEGPASALLQPGDKIIQANGYSFINIEHGQAVSLLKTFQNTVELIIVREV*,2,,FALSE,FALSE,803,778,906,725,97,50,52,-0.809851755711416,0.0725500510256611,-1.07776937289051,0.0826636800586705,-1.03627379891023,0.0852506692155499,-0.958319026487529,0.0459351375962906,0.0329340488412534,0.0070795591448175,0.00406774800705476,0.00826438600711991,0.00948732885494132,0.00819641634405018,0.0171504177354424,0.00449738269705752,missense,"L12R,K47A",-0.958319026487529,-1.42192582874119
ERBIN_PDZ1 abundance,1,EIRVRVEKDPERGFSISGGVGGRGNPFRPDDDGIFVTRVQPEGPASGLLQPGDKIIQANGYSFINIEHGQAVSLLKTFQNTVELIIVREV*,2,,FALSE,FALSE,861,826,954,803,245,143,199,-0.58650664818499,0.0555213396688933,-0.780084614981768,0.0593833400629569,-0.670248491112429,0.0576980997100186,-0.674631301980489,0.0331795809323914,0.0547284497560052,0.00541786811213136,0.0338290863124358,0.00593691019228787,0.0446787923680822,0.00554737753774222,0.0449255008271411,0.00324852130611679,missense,"L12R,K47G",-0.674631301980489,-1.0168565798176
ERBIN_PDZ1 abundance,1,EIRVRVEKDPERGFSISGGVGGRGNPFRPDDDGIFVTRVQPEGPASVLLQPGDKIIQANGYSFINIEHGQAVSLLKTFQNTVELIIVREV*,2,,FALSE,FALSE,978,910,1102,922,42,45,42,-1.13049149283869,0.0900550452186629,-1.16083713396065,0.0844152027290106,-1.17338062988841,0.0886544508279736,-1.15534721042862,0.0505804993641447,0.00164547011415722,0.00878772667836217,-0.00423703641270035,0.0084394962784947,-0.00369479253661198,0.00852367255794695,-0.00214006862550187,0.00495219726232414,missense,"L12R,K47V",-1.15534721042862,-1.70325650184126
ERBIN_PDZ1 abundance,1,EIRVRVEKDPERGFSISGGVGGRGNPFRPDDDGIFVTRVQPEGPAS*LLQPGDKIIQANGYSFINIEHGQAVSLLKTFQNTVELIIVREV*,2,,FALSE,TRUE,373,374,374,371,36,16,17,-0.824826271925371,0.126940273483373,-1.1458210681784,0.142898414115543,-1.0202356731691,0.151213082687084,-0.981617743514812,0.080383050077564,0.0314728097145679,0.0123870508880412,-0.0027357898695422,0.0142864151852171,0.011029312714565,0.014538365431911,0.0148693045766434,0.00787008284883722,stop,"L12R,K47*",-0.981617743514812,-1.45519337256432
ERBIN_PDZ1 abundance,1,EIRVRVEKDPERGFSISGGVGGRGNPFRPDDDGIFVTRVQPEGPASYLLQPGDKIIQANGYSFINIEHGQAVSLLKTFQNTVELIIVREV*,2,,FALSE,FALSE,363,335,416,338,19,27,15,-1.06248662360385,0.137051394040392,-1.02075543132486,0.116897993803425,-1.19722191242978,0.145635052570646,-1.08149214592101,0.075904345826182,0.00828150257832919,0.0133737114760328,0.00976777515986771,0.0116869965571788,-0.00598701006033737,0.0140020663314502,0.00509087715125377,0.00743158526159955,missense,"L12R,K47Y",-1.08149214592101,-1.59780105585295
ERBIN_PDZ1 abundance,1,EIRVRVEKDPERGFSISGGVGGRGNPFRPDDDGIFVTRVQPEGPASWLLQPGDKIIQANGYSFINIEHGQAVSLLKTFQNTVELIIVREV*,2,,FALSE,FALSE,408.333333333333,388,462,375,14,9,13,-1.21815206880401,0.150010958225636,-1.36213387742783,0.178682152490624,-1.26084866079693,0.153998460498897,-1.27166073524862,0.0920865097607673,-0.006908600123447,0.0146383281074951,-0.0243618843363379,0.017863931048285,-0.012104396880101,0.0148061652794802,-0.0135280052102711,0.00901593632461301,missense,"L12R,K47W",-1.27166073524862,-1.86933711819632
ERBIN_PDZ1 abundance,1,EIRVRVEKDPERGFSISGGVGGRGNPFRPDDDGIFVTRVQPEGPASCLLQPGDKIIQANGYSFINIEHGQAVSLLKTFQNTVELIIVREV*,2,,FALSE,FALSE,363.666666666667,336,391,364,22,26,13,-1.03753833862437,0.129051162348502,-1.02491092334102,0.117338321659371,-1.24831954658281,0.155058294481057,-1.08258214796649,0.0757515704881732,0.0107159992682279,0.0125930350652753,0.00935232559306089,0.0117310187851832,-0.0108997865530971,0.014908062902728,0.00498415805568592,0.00741662744939626,missense,"L12R,K47C",-1.08258214796649,-1.59935743729545
ERBIN_PDZ1 abundance,1,EIRVRVEKDPERGFSISGGVGGRGNPFRPDDDGIFVTRVQPEGPASFLLQPGDKIIQANGYSFINIEHGQAVSLLKTFQNTVELIIVREV*,2,,FALSE,FALSE,390,367,406,397,15,18,18,-1.1836445595145,0.146586844281558,-1.14163834440464,0.134551917129429,-1.17930073056665,0.134641122361915,-1.16733311965642,0.079824815410976,-0.00354129783348747,0.014304197161438,-0.00231761777990165,0.0134519656077056,-0.00426397997413022,0.0129450561041129,-0.00331357595758701,0.00781542763146364,missense,"L12R,K47F",-1.16733311965642,-1.72037082448955
ERBIN_PDZ1 abundance,1,EIRVRVEKDPESGFSISGGVGGRGNPFRPDDDGIFVTRVQPEGPASKLLQPGDKIIQANGYSFINIEHGQAVSLLKTFQNTVELIIVREV*,1,,FALSE,FALSE,494.666666666667,494,519,471,187,251,193,-0.511413609744643,0.0669680957017742,-0.428490776377971,0.0639597203801897,-0.508328981153408,0.0682423448956699,-0.48072756399702,0.0382875724458192,0.0620561579999932,0.00653486231413976,0.0689800401277569,0.00639443849770755,0.0602465260886597,0.00656115284731575,0.0639100812972352,0.00374863067448542,missense,L12S,-0.48072756399702,-0.73998721000287
ERBIN_PDZ1 abundance,1,EIRVRVEKDPESGFSISGGVGGRGNPFRPDDDGIFVTRVQPEGPASNLLQPGDKIIQANGYSFINIEHGQAVSLLKTFQNTVELIIVREV*,2,,FALSE,FALSE,487.666666666667,481,490,492,164,166,144,-0.550300216411099,0.0700735368905141,-0.538347149880851,0.0696090866970743,-0.61329647663022,0.0702875702117799,-0.567092668328984,0.0404077879564165,0.058261535833028,0.00683789662294624,0.0579970367661141,0.00695923967647454,0.0501544376225292,0.00675779081347463,0.0554543120065059,0.00395621513053292,missense,"L12S,K47N",-0.567092668328984,-0.863305369101035
ERBIN_PDZ1 abundance,1,EIRVRVEKDPESGFSISGGVGGRGNPFRPDDDGIFVTRVQPEGPASTLLQPGDKIIQANGYSFINIEHGQAVSLLKTFQNTVELIIVREV*,2,,FALSE,FALSE,1084.66666666667,1095,1160,999,282,250,284,-0.630335440335705,0.0482648661499619,-0.675071481418075,0.0495939529223696,-0.623180753659202,0.04967392787013,-0.642654178988173,0.0283852461670697,0.0504515606030651,0.00470976890704732,0.0443278818048653,0.00495820619501206,0.0492041148797877,0.00477589440662875,0.0480562927910457,0.00277912120532771,missense,"L12S,K47T",-0.642654178988173,-0.971197398703076
ERBIN_PDZ1 abundance,1,EIRVRVEKDPESGFSISGGVGGRGNPFRPDDDGIFVTRVQPEGPASRLLQPGDKIIQANGYSFINIEHGQAVSLLKTFQNTVELIIVREV*,2,,FALSE,FALSE,1264.66666666667,1165,1426,1203,360,359,317,-0.573425822768545,0.0450843139592375,-0.628083589129664,0.042994781133206,-0.64740563193289,0.0462663454605857,-0.616175090991035,0.0258189398830088,0.0560048992676119,0.00439940513708322,0.0490255444211048,0.00429844724217768,0.0468750165859896,0.00444827276550512,0.0506487873044791,0.00252786123134611,missense,"L12S,K47R",-0.616175090991035,-0.93338869793599
ERBIN_PDZ1 abundance,1,EIRVRVEKDPESGFSISGGVGGRGNPFRPDDDGIFVTRVQPEGPASSLLQPGDKIIQANGYSFINIEHGQAVSLLKTFQNTVELIIVREV*,2,,FALSE,FALSE,1541.33333333333,1417,1728,1479,392,407,391,-0.606270233475798,0.0417341089140423,-0.646845926263899,0.0395255282123129,-0.649886424559032,0.0418696991081702,-0.634764235786308,0.0236712914007164,0.0527998850065409,0.00407248634888917,0.0471497605658133,0.00395160513117756,0.0466365010480565,0.00402555767888415,0.0488287753804894,0.00231759088866179,missense,"L12S,K47S",-0.634764235786308,-0.95993158389779
ERBIN_PDZ1 abundance,1,EIRVRVEKDPESGFSISGGVGGRGNPFRPDDDGIFVTRVQPEGPASMLLQPGDKIIQANGYSFINIEHGQAVSLLKTFQNTVELIIVREV*,2,,FALSE,FALSE,627.666666666667,560,726,597,113,108,123,-0.702039116663512,0.0716254215800973,-0.783572931337334,0.0674246638716636,-0.72404719299743,0.0687839074743817,-0.738105261488437,0.0399598901335803,0.0434545921614576,0.00698933220831826,0.0334803383150459,0.00674084976909147,0.039506322011234,0.00661322132269928,0.0387109404243041,0.00391236268937608,missense,"L12S,K47M",-0.738105261488437,-1.10748915529745
ERBIN_PDZ1 abundance,1,EIRVRVEKDPESGFSISGGVGGRGNPFRPDDDGIFVTRVQPEGPASILLQPGDKIIQANGYSFINIEHGQAVSLLKTFQNTVELIIVREV*,2,,FALSE,FALSE,485,450,589,416,51,63,53,-0.87919122740533,0.0919893815277513,-0.882227721199726,0.0821324967253408,-0.872779806622955,0.0923265189526819,-0.878404188474766,0.0510490176843269,0.0261677835666247,0.00897648255258362,0.0236172247409171,0.00821128040978781,0.0252064410081745,0.00887672314946459,0.0249746592316904,0.00499806859953359,missense,"L12S,K47I",-0.878404188474766,-1.30781781272488
ERBIN_PDZ1 abundance,1,EIRVRVEKDPESGFSISGGVGGRGNPFRPDDDGIFVTRVQPEGPASQLLQPGDKIIQANGYSFINIEHGQAVSLLKTFQNTVELIIVREV*,2,,FALSE,FALSE,534.666666666667,484,581,539,126,173,137,-0.624096663388295,0.0718314280253415,-0.574886649878387,0.0649289849094412,-0.657240425327454,0.0688809807336483,-0.616793144164594,0.0394736621604523,0.0510603512209365,0.00700943467265429,0.0543439628614384,0.00649134171090902,0.0459294514419115,0.00662255442068131,0.0505882754219839,0.00386475744886521,missense,"L12S,K47Q",-0.616793144164594,-0.934271197646696
ERBIN_PDZ1 abundance,1,EIRVRVEKDPESGFSISGGVGGRGNPFRPDDDGIFVTRVQPEGPASHLLQPGDKIIQANGYSFINIEHGQAVSLLKTFQNTVELIIVREV*,2,,FALSE,FALSE,495.666666666667,479,543,465,194,144,130,-0.487241667896739,0.0668606387217325,-0.613099627587523,0.0699939695127703,-0.627949054661331,0.0729064134389676,-0.571926847535593,0.0402928580832953,0.0644148977877405,0.00652437647663897,0.0505235813100045,0.00699771872984069,0.0487456670971858,0.00700957921147011,0.0549810108463057,0.0039449626634718,missense,"L12S,K47H",-0.571926847535593,-0.870207949548553
ERBIN_PDZ1 abundance,1,EIRVRVEKDPESGFSISGGVGGRGNPFRPDDDGIFVTRVQPEGPASPLLQPGDKIIQANGYSFINIEHGQAVSLLKTFQNTVELIIVREV*,2,,FALSE,FALSE,1088.66666666667,1071,1235,960,134,128,101,-0.847634016190394,0.0587016257816535,-0.892125855807283,0.0571302964410106,-0.930328077744248,0.064422329518303,-0.887700052509257,0.0345539869496387,0.0292471906805166,0.00572820591774867,0.0226276486043452,0.00571165985054857,0.0196734687238424,0.00619387788324002,0.0240645268090916,0.00338308561057201,missense,"L12S,K47P",-0.887700052509257,-1.32109109999555
ERBIN_PDZ1 abundance,1,EIRVRVEKDPESGFSISGGVGGRGNPFRPDDDGIFVTRVQPEGPASLLLQPGDKIIQANGYSFINIEHGQAVSLLKTFQNTVELIIVREV*,2,,FALSE,FALSE,1657,1563,1829,1579,263,281,322,-0.758426381558758,0.0447981534446757,-0.774044064997567,0.0423583561261055,-0.729919897406092,0.0425609912362058,-0.754052029488396,0.0249402391876691,0.0379522255718161,0.00437148110037875,0.0344329964786576,0.00423482000081208,0.0389416914829125,0.0040920218855453,0.0371496363283564,0.00244183006849546,missense,"L12S,K47L",-0.754052029488396,-1.13025907016679
ERBIN_PDZ1 abundance,1,EIRVRVEKDPESGFSISGGVGGRGNPFRPDDDGIFVTRVQPEGPASELLQPGDKIIQANGYSFINIEHGQAVSLLKTFQNTVELIIVREV*,2,,FALSE,FALSE,466.666666666667,442,510,448,149,245,180,-0.545867217738533,0.071825121441621,-0.435875907291136,0.0649600241761218,-0.516626922130072,0.0703701063273466,-0.495342065512522,0.0397539659715801,0.0586941154914521,0.00700881926533451,0.0682417041071951,0.00649444489335921,0.0594487214535885,0.00676572623935257,0.0624792157402493,0.00389220122232605,missense,"L12S,K47E",-0.495342065512522,-0.760854821255926
ERBIN_PDZ1 abundance,1,EIRVRVEKDPESGFSISGGVGGRGNPFRPDDDGIFVTRVQPEGPASDLLQPGDKIIQANGYSFINIEHGQAVSLLKTFQNTVELIIVREV*,2,,FALSE,FALSE,487,473,509,479,132,115,160,-0.605513835160143,0.0729615106774001,-0.65820254259958,0.0731146680370167,-0.574827664688736,0.0700956523773846,-0.611756098032222,0.0415786986120306,0.0528736956591458,0.00711971008749791,0.0460143712259458,0.00730971375834555,0.0538530173736881,0.00673933889410523,0.0510814387236618,0.00407085576508682,missense,"L12S,K47D",-0.611756098032222,-0.927078949560604
ERBIN_PDZ1 abundance,1,EIRVRVEKDPESGFSISGGVGGRGNPFRPDDDGIFVTRVQPEGPASALLQPGDKIIQANGYSFINIEHGQAVSLLKTFQNTVELIIVREV*,2,,FALSE,FALSE,1064,984,1195,1013,266,294,259,-0.614736074454372,0.0505722850452449,-0.633991699760023,0.0470785916078117,-0.656733972074045,0.0504867081240061,-0.635120445272922,0.0284612060485798,0.0519737736383045,0.00493493082368398,0.0484348750148142,0.00470673037351308,0.0459781443350223,0.00485403907597026,0.0487938998915836,0.00278655822793503,missense,"L12S,K47A",-0.635120445272922,-0.960440204809932
ERBIN_PDZ1 abundance,1,EIRVRVEKDPESGFSISGGVGGRGNPFRPDDDGIFVTRVQPEGPASGLLQPGDKIIQANGYSFINIEHGQAVSLLKTFQNTVELIIVREV*,2,,FALSE,FALSE,1212.66666666667,1169,1338,1131,871,818,828,-0.311960008783724,0.0404036349892938,-0.363564422692368,0.0390031157288928,-0.332825322482411,0.0415799611353769,-0.336842449010252,0.0232599864714919,0.0815191844856702,0.00394265640793486,0.07547111877937,0.00389937640854075,0.0771203063135917,0.00399770085291965,0.0779974762712709,0.00227732115684632,missense,"L12S,K47G",-0.336842449010252,-0.534537941585451
ERBIN_PDZ1 abundance,1,EIRVRVEKDPESGFSISGGVGGRGNPFRPDDDGIFVTRVQPEGPASVLLQPGDKIIQANGYSFINIEHGQAVSLLKTFQNTVELIIVREV*,2,,FALSE,FALSE,1228,1179,1351,1154,187,173,155,-0.776944649512502,0.0519258547681299,-0.827652977267732,0.0515576202704408,-0.857233228224458,0.0549287953371255,-0.819305631398498,0.030450020524905,0.036145181036565,0.0050670144924661,0.0290733906141713,0.00515452584763967,0.0267011651018623,0.00528112306921436,0.0307608360436944,0.00298127757093761,missense,"L12S,K47V",-0.819305631398498,-1.22343274400556
ERBIN_PDZ1 abundance,1,EIRVRVEKDPESGFSISGGVGGRGNPFRPDDDGIFVTRVQPEGPAS*LLQPGDKIIQANGYSFINIEHGQAVSLLKTFQNTVELIIVREV*,2,,FALSE,TRUE,530.666666666667,535,564,493,34,36,25,-1.05157748416815,0.102852567485979,-1.03553784237424,0.0994397843994406,-1.15745690183834,0.11462627279516,-1.07526019923122,0.0606597626150989,0.00934603522527086,0.0100365309799131,0.00828988848773768,0.00994159420628842,-0.00216380743058532,0.0110207305636544,0.00570102987264128,0.00593903014268521,stop,"L12S,K47*",-1.07526019923122,-1.58890264486477
ERBIN_PDZ1 abundance,1,EIRVRVEKDPESGFSISGGVGGRGNPFRPDDDGIFVTRVQPEGPASYLLQPGDKIIQANGYSFINIEHGQAVSLLKTFQNTVELIIVREV*,2,,FALSE,FALSE,514,474,558,510,61,72,80,-0.840065289195221,0.0862515182909406,-0.826323917373721,0.0797774419220232,-0.808779083794781,0.079515422164478,-0.824260852861878,0.0471559617278094,0.0299857601185222,0.00841657195878531,0.0292062647371585,0.00797583139579854,0.0313597835619264,0.00764500163846336,0.0302756839697994,0.00461691022244554,missense,"L12S,K47Y",-0.824260852861878,-1.23050815708489
ERBIN_PDZ1 abundance,1,EIRVRVEKDPESGFSISGGVGGRGNPFRPDDDGIFVTRVQPEGPASWLLQPGDKIIQANGYSFINIEHGQAVSLLKTFQNTVELIIVREV*,2,,FALSE,FALSE,567.333333333333,547,611,544,68,47,59,-0.849321382660866,0.0815898236741852,-0.977067283272071,0.090295933215841,-0.924368024401452,0.0841182928842305,-0.912755090793563,0.0491358069360873,0.0290825345492278,0.00796167575557349,0.0141355424693829,0.00902742832691681,0.0202464974059609,0.00808754414451149,0.0216114570775001,0.00481075140913833,missense,"L12S,K47W",-0.912755090793563,-1.35686644260938
ERBIN_PDZ1 abundance,1,EIRVRVEKDPESGFSISGGVGGRGNPFRPDDDGIFVTRVQPEGPASCLLQPGDKIIQANGYSFINIEHGQAVSLLKTFQNTVELIIVREV*,2,,FALSE,FALSE,493.666666666667,486,562,433,78,85,65,-0.773157774426495,0.0799167308659904,-0.778767666652482,0.0763369811021052,-0.822496537957848,0.0862666221030192,-0.789572097704692,0.0464963129905016,0.0365147108406989,0.00779841247287511,0.0339607495693453,0.00763186780455757,0.0300409204194372,0.00829409502420908,0.0336719643640697,0.00455232583296624,missense,"L12S,K47C",-0.789572097704692,-1.18097711719928
ERBIN_PDZ1 abundance,1,EIRVRVEKDPESGFSISGGVGGRGNPFRPDDDGIFVTRVQPEGPASFLLQPGDKIIQANGYSFINIEHGQAVSLLKTFQNTVELIIVREV*,2,,FALSE,FALSE,518.666666666667,480,589,487,90,86,79,-0.723552908904201,0.0785582690965169,-0.789240908442238,0.0750829661048774,-0.798405119500911,0.0800213934378803,-0.770651337458755,0.0449199259297916,0.0413552391983094,0.00766585142974698,0.0329136765037014,0.00750649637192293,0.032357187233631,0.00769364819165873,0.0355244438427014,0.00439798612132739,missense,"L12S,K47F",-0.770651337458755,-1.15396072741646
ERBIN_PDZ1 abundance,1,EIRVRVEKDPEMGFSISGGVGGRGNPFRPDDDGIFVTRVQPEGPASNLLQPGDKIIQANGYSFINIEHGQAVSLLKTFQNTVELIIVREV*,2,,FALSE,FALSE,62.6666666666667,64,62,62,107,120,150,-0.0487310250050689,0.15939739717432,-0.00960622890968086,0.167134555751886,0.0499264830521307,0.164224901040493,-0.00365898129058233,0.0943918839110746,0.107205522854089,0.0155542730139008,0.110858451423246,0.0167094482471835,0.113919937137203,0.0157893852960252,0.110618551140742,0.00924164915266542,missense,"L12M,K47N",-0.00365898129058233,-0.0587951957282445
ERBIN_PDZ1 abundance,1,EIRVRVEKDPEMGFSISGGVGGRGNPFRPDDDGIFVTRVQPEGPASTLLQPGDKIIQANGYSFINIEHGQAVSLLKTFQNTVELIIVREV*,2,,FALSE,FALSE,216.333333333333,224,250,175,234,414,368,-0.200570423346259,0.0883597703925657,-0.0606367507174203,0.0838835320355946,-0.00877045577466125,0.0987230682908968,-0.0944385363036608,0.051791673259859,0.0923887724056333,0.00862229883608774,0.105756622783817,0.00838634195683923,0.108276526320929,0.00949171869171313,0.101730575152718,0.00507077995972642,missense,"L12M,K47T",-0.0944385363036608,-0.188416617418813
ERBIN_PDZ1 abundance,1,EIRVRVEKDPEMGFSISGGVGGRGNPFRPDDDGIFVTRVQPEGPASRLLQPGDKIIQANGYSFINIEHGQAVSLLKTFQNTVELIIVREV*,2,,FALSE,FALSE,236.333333333333,203,292,214,362,408,380,-0.0337201495841819,0.0894471446088465,-0.10888166937534,0.078150811010244,-0.0760366775909825,0.0902608130221892,-0.0762523146621817,0.049298555643618,0.108670309974915,0.00872840668808617,0.100933287669917,0.00781320730579292,0.101809222721191,0.00867811607685755,0.10351113798142,0.00482668568645887,missense,"L12M,K47R",-0.0762523146621817,-0.162449053422617
ERBIN_PDZ1 abundance,1,EIRVRVEKDPEMGFSISGGVGGRGNPFRPDDDGIFVTRVQPEGPASSLLQPGDKIIQANGYSFINIEHGQAVSLLKTFQNTVELIIVREV*,2,,FALSE,FALSE,287.666666666667,267,310,286,502,433,455,-0.0166962163062455,0.077986717855514,-0.10819218466819,0.0758285305855711,-0.0854818844979546,0.077926228164818,-0.0708496345630119,0.0445872416035378,0.110331534754426,0.00761007847359093,0.101002219609093,0.00758103494384808,0.100901114327701,0.00749220875375596,0.104040099496879,0.0043654139160229,missense,"L12M,K47S",-0.0708496345630119,-0.154734727489946
ERBIN_PDZ1 abundance,1,EIRVRVEKDPEMGFSISGGVGGRGNPFRPDDDGIFVTRVQPEGPASMLLQPGDKIIQANGYSFINIEHGQAVSLLKTFQNTVELIIVREV*,2,,FALSE,FALSE,121,133,129,101,140,198,182,-0.191756784291091,0.114448634748005,-0.0795684799385911,0.117023140230508,-0.0425367482955805,0.130321305357151,-0.110226951376813,0.0692963372207373,0.0932488225102165,0.0111680952292581,0.103863903781288,0.0116995081992941,0.105030069789348,0.0125297277667877,0.100184774955318,0.00678461335470503,missense,"L12M,K47M",-0.110226951376813,-0.210960424862328
ERBIN_PDZ1 abundance,1,EIRVRVEKDPEMGFSISGGVGGRGNPFRPDDDGIFVTRVQPEGPASILLQPGDKIIQANGYSFINIEHGQAVSLLKTFQNTVELIIVREV*,2,,FALSE,FALSE,86.3333333333333,74,109,76,65,103,90,-0.247702734953759,0.154540847307116,-0.225909297881936,0.130901051157487,-0.174291780415591,0.153050533879069,-0.216875931214794,0.0836472487642755,0.0877895201247597,0.0150803624991795,0.0892333307506281,0.0130869665460745,0.0923624965184708,0.0147150269774444,0.089743067328412,0.00818967154414918,missense,"L12M,K47I",-0.216875931214794,-0.363241325407129
ERBIN_PDZ1 abundance,1,EIRVRVEKDPEMGFSISGGVGGRGNPFRPDDDGIFVTRVQPEGPASQLLQPGDKIIQANGYSFINIEHGQAVSLLKTFQNTVELIIVREV*,2,,FALSE,FALSE,109.333333333333,126,96,106,151,215,203,-0.1516595067286,0.116497141664939,0.0344198360782411,0.133655853690679,-0.0234296675364431,0.126955798800028,-0.055823397577234,0.0722241903375552,0.097161584031906,0.011367992068364,0.115260002324155,0.0133623807484367,0.10686711799627,0.0122061515039308,0.105511276938768,0.00707127138244035,missense,"L12M,K47Q",-0.055823397577234,-0.133279211427157
ERBIN_PDZ1 abundance,1,EIRVRVEKDPEMGFSISGGVGGRGNPFRPDDDGIFVTRVQPEGPASHLLQPGDKIIQANGYSFINIEHGQAVSLLKTFQNTVELIIVREV*,2,,FALSE,FALSE,90,101,88,81,431,149,124,0.240948876510893,0.123793225595664,-0.0499563435369935,0.141049271494429,-0.0937102826854417,0.146346762888581,0.0544753736752354,0.0785167704679491,0.135472987409308,0.012079956525768,0.106824407421394,0.0141015452593651,0.100109995876552,0.0140704936427644,0.116310325582036,0.00768736055685411,missense,"L12M,K47H",0.0544753736752354,0.0242131175273981
ERBIN_PDZ1 abundance,1,EIRVRVEKDPEMGFSISGGVGGRGNPFRPDDDGIFVTRVQPEGPASPLLQPGDKIIQANGYSFINIEHGQAVSLLKTFQNTVELIIVREV*,2,,FALSE,FALSE,203.666666666667,185,226,200,163,142,224,-0.246811300517355,0.0979160249000459,-0.34912838843841,0.0940997896990329,-0.199612029772593,0.0951428414450408,-0.266160577558689,0.0552405005692768,0.0878765078349961,0.00955481463769214,0.0769143760769164,0.0094077227714718,0.0899280838906893,0.00914749816998814,0.0849177434631465,0.00540844513453952,missense,"L12M,K47P",-0.266160577558689,-0.433613403411831
ERBIN_PDZ1 abundance,1,EIRVRVEKDPEMGFSISGGVGGRGNPFRPDDDGIFVTRVQPEGPASLLLQPGDKIIQANGYSFINIEHGQAVSLLKTFQNTVELIIVREV*,2,,FALSE,FALSE,271.333333333333,276,285,253,437,419,397,-0.0660345529474071,0.0772286335801561,-0.102312132845261,0.0791645939120255,-0.0859724836145023,0.0827389543657093,-0.0844181821868077,0.0459651420993471,0.10551701474486,0.00753610330212958,0.101590083807397,0.00791456128884563,0.100853945728859,0.00795492779227383,0.102711640402149,0.00450032035524124,missense,"L12M,K47L",-0.0844181821868077,-0.174108852346795
ERBIN_PDZ1 abundance,1,EIRVRVEKDPEMGFSISGGVGGRGNPFRPDDDGIFVTRVQPEGPASELLQPGDKIIQANGYSFINIEHGQAVSLLKTFQNTVELIIVREV*,2,,FALSE,FALSE,95,100,100,85,182,240,168,-0.0224876455590968,0.12757540933751,0.0552902742440997,0.130673285989967,-0.0135291780795139,0.141414465632834,0.00693942377724408,0.0766941560388413,0.109766397096368,0.0124490285404451,0.117346545737392,0.0130641954903699,0.107818999481137,0.013596278458148,0.111656211765325,0.00750891340232684,missense,"L12M,K47E",0.00693942377724408,-0.0436620489272245
ERBIN_PDZ1 abundance,1,EIRVRVEKDPEMGFSISGGVGGRGNPFRPDDDGIFVTRVQPEGPASDLLQPGDKIIQANGYSFINIEHGQAVSLLKTFQNTVELIIVREV*,2,,FALSE,FALSE,98.6666666666667,97,101,98,173,297,187,-0.0287496102446327,0.129601044240634,0.116576027118155,0.129295872736275,-0.0245675884072865,0.131984668351492,0.0217886857641008,0.0752156714148628,0.109155343779006,0.0126466934889839,0.12347365159729,0.0129264871907666,0.10675771271758,0.0126896516214431,0.113110062072919,0.00736415904839009,missense,"L12M,K47D",0.0217886857641008,-0.0224592301921604
ERBIN_PDZ1 abundance,1,EIRVRVEKDPEMGFSISGGVGGRGNPFRPDDDGIFVTRVQPEGPASALLQPGDKIIQANGYSFINIEHGQAVSLLKTFQNTVELIIVREV*,2,,FALSE,FALSE,189,175,221,171,310,411,404,-0.0314446373042528,0.0964274706616355,-0.02875366065722,0.0888655461258892,0.0417876013480856,0.0991298541721161,-0.00824667337659726,0.0545594003366592,0.108892358388979,0.00940955894700533,0.108944167339905,0.00888442391382303,0.113137425238643,0.00953082907613633,0.110169382855052,0.00534176048828773,missense,"L12M,K47A",-0.00824667337659726,-0.0653458245607185
ERBIN_PDZ1 abundance,1,EIRVRVEKDPEMGFSISGGVGGRGNPFRPDDDGIFVTRVQPEGPASGLLQPGDKIIQANGYSFINIEHGQAVSLLKTFQNTVELIIVREV*,2,,FALSE,FALSE,199.666666666667,180,217,202,344,426,467,-0.0137748993181484,0.0950266771869131,-0.00805239803975507,0.0893753031850946,0.0355921674577174,0.091349233618337,0.00486761503473016,0.0530172792677405,0.110616601906076,0.00927286710304697,0.111013797254568,0.00893538739747313,0.112541765919312,0.00878276215700632,0.111453366682502,0.00519077566544738,missense,"L12M,K47G",0.00486761503473016,-0.0466203228980202
ERBIN_PDZ1 abundance,1,EIRVRVEKDPEMGFSISGGVGGRGNPFRPDDDGIFVTRVQPEGPASVLLQPGDKIIQANGYSFINIEHGQAVSLLKTFQNTVELIIVREV*,2,,FALSE,FALSE,227.666666666667,200,260,223,309,204,259,-0.0837614158349448,0.0912631734589615,-0.289604840042464,0.0864295094596776,-0.184344698041613,0.0898176332082511,-0.189675928430338,0.0514419846529014,0.103787196881328,0.00890561791635307,0.0828653037407759,0.00864087865521875,0.0913959598438205,0.00863550660172098,0.092406144621395,0.00503654291217231,missense,"L12M,K47V",-0.189675928430338,-0.324403251895966
ERBIN_PDZ1 abundance,1,EIRVRVEKDPEMGFSISGGVGGRGNPFRPDDDGIFVTRVQPEGPAS*LLQPGDKIIQANGYSFINIEHGQAVSLLKTFQNTVELIIVREV*,2,,FALSE,TRUE,85.6666666666667,86,94,77,11,15,14,-0.84335145344448,0.200887066093927,-0.762499169241856,0.18354238019241,-0.762381370770105,0.19454716112079,-0.787230340301447,0.111190008322973,0.0296650905416809,0.019602906486417,0.035587209246217,0.0183498372864485,0.0358206866476306,0.0187047157021983,0.0339012393761231,0.0108863072080534,stop,"L12M,K47*",-0.787230340301447,-1.17763339157935
ERBIN_PDZ1 abundance,1,EIRVRVEKDPEMGFSISGGVGGRGNPFRPDDDGIFVTRVQPEGPASYLLQPGDKIIQANGYSFINIEHGQAVSLLKTFQNTVELIIVREV*,2,,FALSE,FALSE,101.333333333333,91,116,97,97,104,131,-0.187874511841707,0.137598349469778,-0.241772168402642,0.127376834524205,-0.13304946295656,0.134686890154435,-0.18964175905497,0.076792347092685,0.0936276613536515,0.0134270843304577,0.0876474240371714,0.0127346293816815,0.0963277346567545,0.01294945644356,0.0924094900507458,0.0075185270177348,missense,"L12M,K47Y",-0.18964175905497,-0.324354462463005
ERBIN_PDZ1 abundance,1,EIRVRVEKDPEMGFSISGGVGGRGNPFRPDDDGIFVTRVQPEGPASWLLQPGDKIIQANGYSFINIEHGQAVSLLKTFQNTVELIIVREV*,2,,FALSE,FALSE,78.3333333333333,70,93,72,70,63,66,-0.207613746184595,0.157234302697284,-0.32632487454692,0.145606807288839,-0.254663512651186,0.159834568434292,-0.266315019071759,0.0888199632403573,0.0917014728116964,0.0153431945229899,0.0791941807140222,0.0145571895643311,0.0846351650411093,0.0153672772438492,0.084902622520336,0.00869611775937567,missense,"L12M,K47W",-0.266315019071759,-0.433833925846528
ERBIN_PDZ1 abundance,1,EIRVRVEKDPEMGFSISGGVGGRGNPFRPDDDGIFVTRVQPEGPASCLLQPGDKIIQANGYSFINIEHGQAVSLLKTFQNTVELIIVREV*,2,,FALSE,FALSE,81.6666666666667,73,101,71,110,107,96,-0.0808586555777082,0.15016891273458,-0.191418160022645,0.134939777755911,-0.132678508194029,0.157157915275491,-0.139318713434424,0.0845905947417941,0.104070453235166,0.0146537415809862,0.0926816175543568,0.0134907423707523,0.0963634000621583,0.0151099307162498,0.0973364807267323,0.0082820319483765,missense,"L12M,K47C",-0.139318713434424,-0.252499685071832
ERBIN_PDZ1 abundance,1,EIRVRVEKDPEMGFSISGGVGGRGNPFRPDDDGIFVTRVQPEGPASFLLQPGDKIIQANGYSFINIEHGQAVSLLKTFQNTVELIIVREV*,2,,FALSE,FALSE,83.3333333333333,72,93,85,88,93,164,-0.145577809341774,0.152984982777041,-0.208828061921543,0.141152939688485,-0.0210920634107954,0.14153942782778,-0.124298868157562,0.0836727934113276,0.0977550465552568,0.0149285385541061,0.0909410447957225,0.0141119095931539,0.107091866691355,0.0136082929348257,0.0988070323740205,0.00819217255012557,missense,"L12M,K47F",-0.124298868157562,-0.231053295539754
ERBIN_PDZ1 abundance,1,EIRVRVEKDPEIGFSISGGVGGRGNPFRPDDDGIFVTRVQPEGPASKLLQPGDKIIQANGYSFINIEHGQAVSLLKTFQNTVELIIVREV*,1,,FALSE,FALSE,96.6666666666667,83,109,98,364,231,195,0.249396420696725,0.136181654737214,0.0177606270046269,0.125670960459406,-0.0114203444839214,0.131782095540033,0.0795941901688771,0.0756313491169178,0.136297313344942,0.0132888408143258,0.113594480848944,0.0125640828763599,0.108021753058427,0.0126701752804597,0.118769639662292,0.00740485690633939,missense,L12I,0.0795941901688771,0.0600795271459655
ERBIN_PDZ1 abundance,1,EIRVRVEKDPEIGFSISGGVGGRGNPFRPDDDGIFVTRVQPEGPASNLLQPGDKIIQANGYSFINIEHGQAVSLLKTFQNTVELIIVREV*,2,,FALSE,FALSE,80.6666666666667,80,87,75,191,183,199,0.0614169410665089,0.140829885897771,0.0155004432771035,0.140688044697962,0.0788992948142278,0.149048605288108,0.0509147049325064,0.0827727490174432,0.117953951414246,0.0137424232302542,0.113368516667843,0.0140654312407295,0.116705524981206,0.0143302619871809,0.11596171032079,0.00810405168458655,missense,"L12I,K47N",0.0509147049325064,0.0191289447251057
ERBIN_PDZ1 abundance,1,EIRVRVEKDPEIGFSISGGVGGRGNPFRPDDDGIFVTRVQPEGPASTLLQPGDKIIQANGYSFINIEHGQAVSLLKTFQNTVELIIVREV*,2,,FALSE,FALSE,239.333333333333,234,251,233,452,547,423,-0.0369242485453844,0.0842460052309348,0.0259346753312284,0.0827510811837763,-0.0426707243735211,0.0859244381554505,-0.0170340017259418,0.0486575342518757,0.108357648470464,0.00822087053441287,0.114411689695247,0.00827312402404365,0.105017188673868,0.00826119578568894,0.109309039759554,0.00476392504903568,missense,"L12I,K47T",-0.0170340017259418,-0.0778929888791575
ERBIN_PDZ1 abundance,1,EIRVRVEKDPEIGFSISGGVGGRGNPFRPDDDGIFVTRVQPEGPASRLLQPGDKIIQANGYSFINIEHGQAVSLLKTFQNTVELIIVREV*,2,,FALSE,FALSE,252.333333333333,234,278,245,426,488,417,-0.037299984903111,0.0836233003123378,-0.0517229517108744,0.0795067519167478,-0.0648405505146532,0.0839131346423362,-0.0512725884830164,0.0474999234709731,0.108320983468444,0.00816010591414517,0.106647788961365,0.00794876888551256,0.10288567314443,0.00806781922759938,0.105956834112403,0.0046505865685523,missense,"L12I,K47R",-0.0512725884830164,-0.126781246719687
ERBIN_PDZ1 abundance,1,EIRVRVEKDPEIGFSISGGVGGRGNPFRPDDDGIFVTRVQPEGPASSLLQPGDKIIQANGYSFINIEHGQAVSLLKTFQNTVELIIVREV*,2,,FALSE,FALSE,344.666666666667,307,358,369,609,733,551,0.00126544924486953,0.0726781995650852,-0.00831755113958025,0.0697480315466698,-0.105781732392137,0.0689417822456695,-0.0391991021317645,0.0406466620958915,0.112084265066959,0.00709206410038058,0.11098728830207,0.00697313083000102,0.0989493876539679,0.00662840017545907,0.10713891587923,0.00397960263904745,missense,"L12I,K47S",-0.0391991021317645,-0.109541875306316
ERBIN_PDZ1 abundance,1,EIRVRVEKDPEIGFSISGGVGGRGNPFRPDDDGIFVTRVQPEGPASMLLQPGDKIIQANGYSFINIEHGQAVSLLKTFQNTVELIIVREV*,2,,FALSE,FALSE,126.666666666667,118,145,117,194,269,164,-0.0539160380005908,0.118229284290979,-0.0223916783526447,0.1095058050898,-0.121372515922949,0.122562543856943,-0.0623211104845849,0.0671908111584142,0.106699560340631,0.0115370175341624,0.109580213031292,0.0109479549257936,0.0974504134626288,0.0117837624839921,0.104875103779632,0.00657846710204507,missense,"L12I,K47M",-0.0623211104845849,-0.14255710207849
ERBIN_PDZ1 abundance,1,EIRVRVEKDPEIGFSISGGVGGRGNPFRPDDDGIFVTRVQPEGPASILLQPGDKIIQANGYSFINIEHGQAVSLLKTFQNTVELIIVREV*,2,,FALSE,FALSE,98.6666666666667,102,99,95,145,93,136,-0.098869324217972,0.127858643070128,-0.227689697931872,0.137404943479528,-0.11475494622848,0.135684416758507,-0.144495792929589,0.0770477551314249,0.102312941116652,0.0124766669767182,0.0890553334336767,0.0137371998366797,0.098086658983054,0.0130453635307004,0.0968296071445199,0.00754353331474894,missense,"L12I,K47I",-0.144495792929589,-0.259891882624152
ERBIN_PDZ1 abundance,1,EIRVRVEKDPEIGFSISGGVGGRGNPFRPDDDGIFVTRVQPEGPASQLLQPGDKIIQANGYSFINIEHGQAVSLLKTFQNTVELIIVREV*,2,,FALSE,FALSE,104.666666666667,104,124,86,249,275,259,0.0622872416057883,0.123863125026252,0.0314632026383756,0.117653945013724,0.118652118448797,0.138836671187033,0.0659712065561836,0.0726814856723496,0.11803887684234,0.0120867774327977,0.114964409870356,0.0117625735530255,0.120527555897311,0.0133484366907861,0.117435850889948,0.00711604390808781,missense,"L12I,K47Q",0.0659712065561836,0.0406276747625709
ERBIN_PDZ1 abundance,1,EIRVRVEKDPEIGFSISGGVGGRGNPFRPDDDGIFVTRVQPEGPASHLLQPGDKIIQANGYSFINIEHGQAVSLLKTFQNTVELIIVREV*,2,,FALSE,FALSE,95.6666666666667,111,99,77,182,177,195,-0.0547498117147507,0.121816166207504,-0.0335383693664384,0.132692343426095,0.0642670537141179,0.147313165851802,-0.0154635521282172,0.0766369247529245,0.10661819926315,0.0118870316597836,0.108465811190306,0.013266052823734,0.115298709747887,0.0141634083508314,0.10946279815056,0.00750331004488673,missense,"L12I,K47H",-0.0154635521282172,-0.075650590692461
ERBIN_PDZ1 abundance,1,EIRVRVEKDPEIGFSISGGVGGRGNPFRPDDDGIFVTRVQPEGPASPLLQPGDKIIQANGYSFINIEHGQAVSLLKTFQNTVELIIVREV*,2,,FALSE,FALSE,218,215,234,205,201,290,181,-0.228478000065969,0.0905495038077189,-0.150108519265964,0.0880640435998019,-0.26663282399242,0.0951863637783181,-0.21216319325132,0.0526113777986602,0.089665502922255,0.00883597680053847,0.0968115911629156,0.00880429287856587,0.0834843769005932,0.00915168261999995,0.0902044785112623,0.00515103497151944,missense,"L12I,K47P",-0.21216319325132,-0.35651214729216
ERBIN_PDZ1 abundance,1,EIRVRVEKDPEIGFSISGGVGGRGNPFRPDDDGIFVTRVQPEGPASLLLQPGDKIIQANGYSFINIEHGQAVSLLKTFQNTVELIIVREV*,2,,FALSE,FALSE,367.666666666667,331,410,362,629,594,542,-0.0108480441299485,0.0701274293416948,-0.104121690996755,0.0659872150244448,-0.101655638899171,0.0695089508393892,-0.0736880252515811,0.0395292949513767,0.110902209484848,0.00684315554130949,0.101409171379404,0.00659713934958832,0.0993460904652657,0.00668293053837788,0.103762200488881,0.00387020430206702,missense,"L12I,K47L",-0.0736880252515811,-0.158787580980059
ERBIN_PDZ1 abundance,1,EIRVRVEKDPEIGFSISGGVGGRGNPFRPDDDGIFVTRVQPEGPASELLQPGDKIIQANGYSFINIEHGQAVSLLKTFQNTVELIIVREV*,2,,FALSE,FALSE,109,115,111,101,165,299,219,-0.0960090046372993,0.120536169104757,0.090118525147532,0.123623577192467,0.0155449075306206,0.129450981554789,0.0011151103815099,0.0718077229988238,0.102592056036051,0.0117621273342044,0.120828535762691,0.0123593936390735,0.110614324288274,0.0124460505792191,0.111085969296075,0.00703049621334079,missense,"L12I,K47E",0.0011151103815099,-0.0519784124808652
ERBIN_PDZ1 abundance,1,EIRVRVEKDPEIGFSISGGVGGRGNPFRPDDDGIFVTRVQPEGPASDLLQPGDKIIQANGYSFINIEHGQAVSLLKTFQNTVELIIVREV*,2,,FALSE,FALSE,104,103,102,107,183,210,307,-0.0299316033998713,0.12587972441305,0.00903125380043251,0.130037877671296,0.103442630014224,0.124795895106445,0.0283560968341237,0.0732339928749794,0.109040002847705,0.0122835606800649,0.112721752829717,0.0130006698934705,0.119065241281639,0.0119984877976097,0.113753059187032,0.00717013836525359,missense,"L12I,K47D",0.0283560968341237,-0.0130818196111094
ERBIN_PDZ1 abundance,1,EIRVRVEKDPEIGFSISGGVGGRGNPFRPDDDGIFVTRVQPEGPASALLQPGDKIIQANGYSFINIEHGQAVSLLKTFQNTVELIIVREV*,2,,FALSE,FALSE,248.333333333333,239,276,230,353,494,530,-0.087189483020253,0.0835543034198479,-0.0356102697389221,0.0795387324808543,0.0164495689646153,0.0860487860662261,-0.0364289351076931,0.0478714542553462,0.103452680171171,0.00815337307834031,0.108258670830303,0.00795196617513617,0.110701302863711,0.00827315120208166,0.107410135296303,0.00468696212348693,missense,"L12I,K47A",-0.0364289351076931,-0.105586436353914
ERBIN_PDZ1 abundance,1,EIRVRVEKDPEIGFSISGGVGGRGNPFRPDDDGIFVTRVQPEGPASGLLQPGDKIIQANGYSFINIEHGQAVSLLKTFQNTVELIIVREV*,2,,FALSE,FALSE,241.666666666667,239,261,225,523,794,557,0.0325129173007021,0.0821604802978769,0.123834528132392,0.0804160023033444,0.0495635857776699,0.0865923846423478,0.0701054430660343,0.0478834747408965,0.115133446909007,0.00801736141342889,0.12419932766412,0.00803967212338708,0.113885046418116,0.0083254154282153,0.117840622590173,0.00468813901609144,missense,"L12I,K47G",0.0701054430660343,0.046530827889227
ERBIN_PDZ1 abundance,1,EIRVRVEKDPEIGFSISGGVGGRGNPFRPDDDGIFVTRVQPEGPASVLLQPGDKIIQANGYSFINIEHGQAVSLLKTFQNTVELIIVREV*,2,,FALSE,FALSE,272,240,292,284,342,325,315,-0.0996485210060935,0.0835752826226813,-0.185465849886488,0.0794719196192946,-0.195070883811799,0.0798185138532913,-0.161955452241125,0.0467033703955339,0.102236905749771,0.0081554202651468,0.0932767058514708,0.00794528649092931,0.090364691876483,0.00767414235600605,0.0951201800306984,0.00457259825271763,missense,"L12I,K47V",-0.161955452241125,-0.284822009918434
ERBIN_PDZ1 abundance,1,EIRVRVEKDPEIGFSISGGVGGRGNPFRPDDDGIFVTRVQPEGPAS*LLQPGDKIIQANGYSFINIEHGQAVSLLKTFQNTVELIIVREV*,2,,FALSE,TRUE,103.333333333333,100,111,99,75,24,20,-0.296548639425131,0.135162412740623,-0.670855971905723,0.157612469678884,-0.72931454670914,0.167733380113384,-0.529815048104395,0.0875254244486864,0.0830230524958828,0.0131893814218686,0.0447493316822726,0.0157574679476801,0.0389998928600048,0.0161267076359015,0.0591040610430492,0.0085693730348143,stop,"L12I,K47*",-0.529815048104395,-0.810077765924789
ERBIN_PDZ1 abundance,1,EIRVRVEKDPEIGFSISGGVGGRGNPFRPDDDGIFVTRVQPEGPASYLLQPGDKIIQANGYSFINIEHGQAVSLLKTFQNTVELIIVREV*,2,,FALSE,FALSE,108.333333333333,97,122,106,107,119,91,-0.177281299778418,0.133053050912276,-0.216339352306171,0.123463799327876,-0.275241738474687,0.132643855799217,-0.222719147294001,0.0747589477300029,0.094661365262545,0.0129835462555181,0.0901900958528968,0.0123434196835535,0.082656673751559,0.0127530291270984,0.089170974149531,0.00731944249141191,missense,"L12I,K47Y",-0.222719147294001,-0.371584679539267
ERBIN_PDZ1 abundance,1,EIRVRVEKDPEIGFSISGGVGGRGNPFRPDDDGIFVTRVQPEGPASWLLQPGDKIIQANGYSFINIEHGQAVSLLKTFQNTVELIIVREV*,2,,FALSE,FALSE,133,144,123,132,79,119,79,-0.393212509739433,0.116912736411404,-0.218802124455106,0.123030678216057,-0.388468845088846,0.1229089929135,-0.335592153936632,0.0697712784268993,0.0735904252629258,0.0114085465207218,0.0899438776870477,0.0123001179571681,0.0717704658686006,0.0118170717909532,0.0781198892153603,0.00683111353897541,missense,"L12I,K47W",-0.335592153936632,-0.53275268250424
ERBIN_PDZ1 abundance,1,EIRVRVEKDPEIGFSISGGVGGRGNPFRPDDDGIFVTRVQPEGPASCLLQPGDKIIQANGYSFINIEHGQAVSLLKTFQNTVELIIVREV*,2,,FALSE,FALSE,87.6666666666667,82,98,83,105,139,115,-0.131180894797336,0.143114139925631,-0.10338618913672,0.134750306980246,-0.125013417952223,0.145284989841959,-0.119130300827063,0.0813052715910247,0.0991599223145334,0.0139653246791629,0.101482703930531,0.0134717998360617,0.0971003593319759,0.0139684095883741,0.0993130725536551,0.00796037501502041,missense,"L12I,K47C",-0.119130300827063,-0.223673252253728
ERBIN_PDZ1 abundance,1,EIRVRVEKDPEIGFSISGGVGGRGNPFRPDDDGIFVTRVQPEGPASFLLQPGDKIIQANGYSFINIEHGQAVSLLKTFQNTVELIIVREV*,2,,FALSE,FALSE,99.3333333333333,87,93,118,102,114,110,-0.158440012435159,0.139775084821727,-0.14740471804988,0.139391827361264,-0.249388690096743,0.12505113607159,-0.18994084486912,0.0774753976262902,0.0964999305871086,0.0136394939214763,0.0970819064564083,0.0139358405860189,0.0851423122834128,0.012023027912516,0.0923802073831436,0.00758540261258009,missense,"L12I,K47F",-0.18994084486912,-0.324781518185321
ERBIN_PDZ1 abundance,1,EIRVRVEKDPEQGFSISGGVGGRGNPFRPDDDGIFVTRVQPEGPASNLLQPGDKIIQANGYSFINIEHGQAVSLLKTFQNTVELIIVREV*,2,,FALSE,FALSE,74.6666666666667,69,69,86,77,46,50,-0.173701095974395,0.157138299229461,-0.331151984133126,0.169282026336842,-0.397560991089765,0.152336035313224,-0.301487811828501,0.0918683775587515,0.0950107277264268,0.0153338263389713,0.0787115854933551,0.0169241438165123,0.0708963024776247,0.0146463315903374,0.0814589513389932,0.00899457960201779,missense,"L12Q,K47N",-0.301487811828501,-0.484056108597918
ERBIN_PDZ1 abundance,1,EIRVRVEKDPEQGFSISGGVGGRGNPFRPDDDGIFVTRVQPEGPASTLLQPGDKIIQANGYSFINIEHGQAVSLLKTFQNTVELIIVREV*,2,,FALSE,FALSE,192.333333333333,196,198,183,180,99,70,-0.234807341612208,0.0949882388664463,-0.418144117258477,0.103070201802739,-0.532735437223242,0.110666850369514,-0.379894764482414,0.0590679061698152,0.0890478748545849,0.00926911622542076,0.0700144579614039,0.0103045489013435,0.057899970017348,0.0106400523240442,0.0737823427415871,0.00578317586624571,missense,"L12Q,K47T",-0.379894764482414,-0.596011060040025
ERBIN_PDZ1 abundance,1,EIRVRVEKDPEQGFSISGGVGGRGNPFRPDDDGIFVTRVQPEGPASRLLQPGDKIIQANGYSFINIEHGQAVSLLKTFQNTVELIIVREV*,2,,FALSE,FALSE,216.666666666667,235,227,188,137,75,148,-0.376928697487082,0.0906103106812677,-0.545765048152691,0.102486621346743,-0.333129359930823,0.10223530484731,-0.414934850018527,0.0565522103617961,0.0751794277558785,0.00884191044016538,0.0572554247953366,0.0102462048480526,0.0770910746660949,0.00982940229443501,0.0703516645583949,0.0055368710244603,missense,"L12Q,K47R",-0.414934850018527,-0.646043754105288
ERBIN_PDZ1 abundance,1,EIRVRVEKDPEQGFSISGGVGGRGNPFRPDDDGIFVTRVQPEGPASSLLQPGDKIIQANGYSFINIEHGQAVSLLKTFQNTVELIIVREV*,2,,FALSE,FALSE,243,258,244,227,178,209,98,-0.351017437575556,0.0867216390703603,-0.289571506796743,0.090193054911639,-0.493543226347736,0.0974371052539261,-0.371665827095916,0.0526151116437249,0.0777078932010028,0.00846244715550892,0.0828686362661283,0.00901714296317448,0.0616681008805468,0.00936807991502012,0.0745880153171754,0.005151400541997,missense,"L12Q,K47S",-0.371665827095916,-0.58426120553934
ERBIN_PDZ1 abundance,1,EIRVRVEKDPEQGFSISGGVGGRGNPFRPDDDGIFVTRVQPEGPASMLLQPGDKIIQANGYSFINIEHGQAVSLLKTFQNTVELIIVREV*,2,,FALSE,FALSE,129.666666666667,141,136,112,67,51,45,-0.437636919839656,0.120246689741556,-0.504732392156155,0.129175489228323,-0.513530348445975,0.139796453315051,-0.481487266358377,0.074482183668421,0.069255414682893,0.0117338794385239,0.0613577065690496,0.0129144517263655,0.059746441194541,0.0134407148393708,0.0638357009332335,0.00729234528507142,missense,"L12Q,K47M",-0.481487266358377,-0.741071966368183
ERBIN_PDZ1 abundance,1,EIRVRVEKDPEQGFSISGGVGGRGNPFRPDDDGIFVTRVQPEGPASILLQPGDKIIQANGYSFINIEHGQAVSLLKTFQNTVELIIVREV*,2,,FALSE,FALSE,82.3333333333333,83,79,85,29,17,19,-0.532691432656913,0.163143177997493,-0.672291444461137,0.18699604292475,-0.697561230023572,0.177106612123871,-0.627014830863338,0.100989148866073,0.0599798313310142,0.0159197927689702,0.044605818844565,0.0186951207523938,0.0420528120482557,0.0170278960107761,0.0495874982544549,0.00988756917836072,missense,"L12Q,K47I",-0.627014830863338,-0.94886643951339
ERBIN_PDZ1 abundance,1,EIRVRVEKDPEQGFSISGGVGGRGNPFRPDDDGIFVTRVQPEGPASHLLQPGDKIIQANGYSFINIEHGQAVSLLKTFQNTVELIIVREV*,2,,FALSE,FALSE,69,56,79,72,42,52,27,-0.296548639425131,0.179779879776746,-0.334995194232067,0.158403573679625,-0.535183385436881,0.175719378047293,-0.386301847288774,0.0984469897965085,0.0830230524958828,0.0175432308307747,0.0783273566307933,0.0158365593797244,0.0576646123018921,0.0168945205409655,0.0731550429258081,0.00963867339158616,missense,"L12Q,K47H",-0.386301847288774,-0.605159542670612
ERBIN_PDZ1 abundance,1,EIRVRVEKDPEQGFSISGGVGGRGNPFRPDDDGIFVTRVQPEGPASPLLQPGDKIIQANGYSFINIEHGQAVSLLKTFQNTVELIIVREV*,2,,FALSE,FALSE,182,173,207,166,29,44,40,-0.75967529286676,0.13201700342991,-0.676237161426917,0.115965936545737,-0.675456017922504,0.125516795630654,-0.700507646922517,0.0715727127598405,0.0378303546517184,0.0128824469547657,0.0442113417530914,0.0115938131790277,0.0441781152678209,0.0120677987003091,0.0423920192247094,0.00700748700867216,missense,"L12Q,K47P",-0.700507646922517,-1.05380464173593
ERBIN_PDZ1 abundance,1,EIRVRVEKDPEQGFSISGGVGGRGNPFRPDDDGIFVTRVQPEGPASLLLQPGDKIIQANGYSFINIEHGQAVSLLKTFQNTVELIIVREV*,2,,FALSE,FALSE,254.666666666667,239,272,253,80,146,75,-0.54695300695738,0.0970349287683944,-0.398465864464018,0.0873917478272699,-0.610682544591692,0.0977434884732266,-0.509588195326298,0.054088734794398,0.0585881623062377,0.00946883575706957,0.0719818114221217,0.00873707942071818,0.0504057538348237,0.00939753709640445,0.0610844164411245,0.00529567892248356,missense,"L12Q,K47L",-0.509588195326298,-0.781196445532273
ERBIN_PDZ1 abundance,1,EIRVRVEKDPEQGFSISGGVGGRGNPFRPDDDGIFVTRVQPEGPASELLQPGDKIIQANGYSFINIEHGQAVSLLKTFQNTVELIIVREV*,2,,FALSE,FALSE,84,85,78,89,67,40,61,-0.281176988432307,0.145710090618321,-0.410304111495116,0.16367875015227,-0.345914170963722,0.147368226241379,-0.340965388167774,0.087546893085197,0.0845230447194403,0.014218642026375,0.0707982705606068,0.0163639505458893,0.0758618803961861,0.0141687021260145,0.0775938106636695,0.00857147496983451,missense,"L12Q,K47E",-0.340965388167774,-0.540424963559338
ERBIN_PDZ1 abundance,1,EIRVRVEKDPEQGFSISGGVGGRGNPFRPDDDGIFVTRVQPEGPASDLLQPGDKIIQANGYSFINIEHGQAVSLLKTFQNTVELIIVREV*,2,,FALSE,FALSE,78.3333333333333,76,96,63,48,46,49,-0.349674940007149,0.157331009896647,-0.430781909391705,0.148748874928774,-0.306229130528122,0.172967590877627,-0.368272565584292,0.0916624434403033,0.0778388964298489,0.0153526313783462,0.0687509817600951,0.0148713209920449,0.0796773943039797,0.0166299502620417,0.0749202401978995,0.00897441716015939,missense,"L12Q,K47D",-0.368272565584292,-0.579416068534194
ERBIN_PDZ1 abundance,1,EIRVRVEKDPEQGFSISGGVGGRGNPFRPDDDGIFVTRVQPEGPASALLQPGDKIIQANGYSFINIEHGQAVSLLKTFQNTVELIIVREV*,2,,FALSE,FALSE,173,183,181,155,105,131,75,-0.380010330750188,0.10271538213834,-0.316520077093673,0.10455612603157,-0.458556681385812,0.116281782882838,-0.380015190524666,0.0619918668934396,0.0748787166655296,0.0100231441970138,0.0801744253730762,0.0104531056967302,0.0650318784506993,0.0111798994014506,0.0737705521597572,0.00606945280049324,missense,"L12Q,K47A",-0.380015190524666,-0.596183012797482
ERBIN_PDZ1 abundance,1,EIRVRVEKDPEQGFSISGGVGGRGNPFRPDDDGIFVTRVQPEGPASGLLQPGDKIIQANGYSFINIEHGQAVSLLKTFQNTVELIIVREV*,2,,FALSE,FALSE,203,218,202,189,181,145,150,-0.267127295576008,0.0909410608433469,-0.311023969487245,0.0984462380607249,-0.305325130098975,0.100243482286468,-0.292869832283154,0.0555889164825898,0.08589403798735,0.00887418561160213,0.0807239043554292,0.00984226339433715,0.0797643093271774,0.00963789873038838,0.0823027139599191,0.00544255757616721,missense,"L12Q,K47G",-0.292869832283154,-0.471750752390706
ERBIN_PDZ1 abundance,1,EIRVRVEKDPEQGFSISGGVGGRGNPFRPDDDGIFVTRVQPEGPASVLLQPGDKIIQANGYSFINIEHGQAVSLLKTFQNTVELIIVREV*,2,,FALSE,FALSE,216.333333333333,219,218,212,56,61,54,-0.629354820856346,0.106607303078295,-0.593064686499131,0.106985231137633,-0.65660016951619,0.109413732961248,-0.625898826644224,0.0621502734135401,0.0505472511436578,0.0104029245568045,0.0525265950479226,0.0106959579655153,0.0459910087674328,0.0105195714867601,0.0496967631511664,0.00608496194621219,missense,"L12Q,K47V",-0.625898826644224,-0.947272930341932
ERBIN_PDZ1 abundance,1,EIRVRVEKDPEQGFSISGGVGGRGNPFRPDDDGIFVTRVQPEGPAS*LLQPGDKIIQANGYSFINIEHGQAVSLLKTFQNTVELIIVREV*,2,,FALSE,TRUE,75,85,83,57,49,30,29,-0.377899270268794,0.150418380631271,-0.515838722872438,0.166228905740921,-0.439437629935972,0.189599917334078,-0.439854432607414,0.0961337305880161,0.075084717589375,0.0146780850887355,0.0602473397901094,0.0166189049605472,0.0668700775783798,0.0182290634849837,0.067911856920544,0.00941218855922282,stop,"L12Q,K47*",-0.439854432607414,-0.681625683567728
ERBIN_PDZ1 abundance,1,EIRVRVEKDPEQGFSISGGVGGRGNPFRPDDDGIFVTRVQPEGPASYLLQPGDKIIQANGYSFINIEHGQAVSLLKTFQNTVELIIVREV*,2,,FALSE,FALSE,84,75,81,96,15,21,39,-0.70516017895228,0.191474838977433,-0.616084635701395,0.177966296914348,-0.510062417534637,0.150643716481049,-0.594296587272272,0.0985737087916519,0.0431500335187603,0.0186844451261058,0.0502251520691346,0.0177923626544814,0.0600798650358232,0.0144836237797945,0.052790851293207,0.00965108009908653,missense,"L12Q,K47Y",-0.594296587272272,-0.902149034378706
ERBIN_PDZ1 abundance,1,EIRVRVEKDPEQGFSISGGVGGRGNPFRPDDDGIFVTRVQPEGPASWLLQPGDKIIQANGYSFINIEHGQAVSLLKTFQNTVELIIVREV*,2,,FALSE,FALSE,87.3333333333333,84,101,77,14,18,13,-0.761523608382303,0.189216895145236,-0.729163915253321,0.172438639741601,-0.785639754249173,0.19795651701689,-0.756093513462026,0.107162173930897,0.037649992834937,0.0184641110714811,0.0389199353771019,0.0172397294719496,0.0335845118910195,0.0190325078549944,0.0369497602600617,0.0104919530458706,missense,"L12Q,K47W",-0.756093513462026,-1.13317404430367
ERBIN_PDZ1 abundance,1,EIRVRVEKDPEQGFSISGGVGGRGNPFRPDDDGIFVTRVQPEGPASCLLQPGDKIIQANGYSFINIEHGQAVSLLKTFQNTVELIIVREV*,2,,FALSE,FALSE,78,83,80,71,38,40,17,-0.449133074589962,0.156648837622187,-0.417942188144641,0.162102588738301,-0.675985752542302,0.191018542021857,-0.496492150957306,0.0970308568524616,0.068133600068814,0.0152860638308984,0.0700346460312024,0.0162063721955748,0.044127183990264,0.018365457001703,0.062366614044681,0.00950002371875261,missense,"L12Q,K47C",-0.496492150957306,-0.762496993994017
ERBIN_PDZ1 abundance,1,EIRVRVEKDPEQGFSISGGVGGRGNPFRPDDDGIFVTRVQPEGPASFLLQPGDKIIQANGYSFINIEHGQAVSLLKTFQNTVELIIVREV*,2,,FALSE,FALSE,73.3333333333333,60,79,81,37,20,23,-0.357061701364509,0.177238749026682,-0.623261447817154,0.181015527723509,-0.622471617271174,0.173327375530353,-0.534381738795988,0.102254756015701,0.0771180835127142,0.0172952629081411,0.049507642933525,0.0180972126250347,0.0492722947208901,0.01666454171845,0.0586569489459943,0.0100114812856028,missense,"L12Q,K47F",-0.534381738795988,-0.816598407491936
ERBIN_PDZ1 abundance,1,EIRVRVEKDPEHGFSISGGVGGRGNPFRPDDDGIFVTRVQPEGPASKLLQPGDKIIQANGYSFINIEHGQAVSLLKTFQNTVELIIVREV*,1,,FALSE,FALSE,80.3333333333333,73,88,80,85,86,98,-0.160564714821036,0.152416015087708,-0.215763721692913,0.145331498750875,-0.1636635871328,0.148925596216235,-0.180886170579784,0.0859135940467819,0.0962925984626883,0.0148730177053793,0.0902476451125246,0.0145296653115133,0.0933843430087374,0.0143184352933093,0.0932667255826588,0.00841156316334235,missense,L12H,-0.180886170579784,-0.31185261856514
ERBIN_PDZ1 abundance,1,EIRVRVEKDPEHGFSISGGVGGRGNPFRPDDDGIFVTRVQPEGPASNLLQPGDKIIQANGYSFINIEHGQAVSLLKTFQNTVELIIVREV*,2,,FALSE,FALSE,79.6666666666667,84,72,83,31,68,56,-0.515776617779974,0.160754717761728,-0.226072064496557,0.161042327498086,-0.35084981957004,0.152771089721265,-0.36392923981204,0.0912484024486538,0.0616304081487007,0.0156867226985142,0.0892170579917653,0.016100371493074,0.0753873429963327,0.0146881598492054,0.0753454832514304,0.00893387954801415,missense,"L12H,K47N",-0.36392923981204,-0.573214363079882
ERBIN_PDZ1 abundance,1,EIRVRVEKDPEHGFSISGGVGGRGNPFRPDDDGIFVTRVQPEGPASTLLQPGDKIIQANGYSFINIEHGQAVSLLKTFQNTVELIIVREV*,2,,FALSE,FALSE,193.333333333333,195,202,183,134,258,154,-0.330301158777733,0.0981711482433446,-0.136932861091687,0.0944452118527895,-0.2910016035798,0.101645648311962,-0.24879974355443,0.0565542786244732,0.0797294234264997,0.0095797100136784,0.0981288410720996,0.00944225670477877,0.0811414432306,0.00977270983080776,0.0866174948635548,0.00553707352235763,missense,"L12H,K47T",-0.24879974355443,-0.408824385829163
ERBIN_PDZ1 abundance,1,EIRVRVEKDPEHGFSISGGVGGRGNPFRPDDDGIFVTRVQPEGPASRLLQPGDKIIQANGYSFINIEHGQAVSLLKTFQNTVELIIVREV*,2,,FALSE,FALSE,240.666666666667,241,271,210,113,170,143,-0.444703097562326,0.0920663669096701,-0.355531179942595,0.0863744185355091,-0.351903628970003,0.0962619470003112,-0.383671910044388,0.052709537376229,0.0685658848699127,0.00898399491896897,0.076274250444037,0.00863537088369812,0.0752860246058866,0.00925509445220316,0.0734125328317098,0.00516064550517209,missense,"L12H,K47R",-0.383671910044388,-0.601404333642267
ERBIN_PDZ1 abundance,1,EIRVRVEKDPEHGFSISGGVGGRGNPFRPDDDGIFVTRVQPEGPASSLLQPGDKIIQANGYSFINIEHGQAVSLLKTFQNTVELIIVREV*,2,,FALSE,FALSE,256.333333333333,252,277,240,167,240,177,-0.336739994572391,0.0862324414257045,-0.260899919488974,0.0831716766863296,-0.326225855384195,0.0893401933427733,-0.30636673104596,0.0497316960047093,0.0791011107211658,0.00841471040536354,0.0857351075480754,0.00831517348982466,0.0777548113618637,0.00858960319764554,0.0809812698076613,0.00486909326521676,missense,"L12H,K47S",-0.30636673104596,-0.491022571973833
ERBIN_PDZ1 abundance,1,EIRVRVEKDPEHGFSISGGVGGRGNPFRPDDDGIFVTRVQPEGPASMLLQPGDKIIQANGYSFINIEHGQAVSLLKTFQNTVELIIVREV*,2,,FALSE,FALSE,114.333333333333,105,136,102,42,74,77,-0.490878593806198,0.142277093751499,-0.39243224623171,0.123150991511431,-0.315598320437698,0.136591535758749,-0.396842833847542,0.0769378595854114,0.0640600002829513,0.0138836442693915,0.0725850285793545,0.0123121464019948,0.0787765945564588,0.0131325783885778,0.0721230039891674,0.00753277374477729,missense,"L12H,K47M",-0.396842833847542,-0.620210703293418
ERBIN_PDZ1 abundance,1,EIRVRVEKDPEHGFSISGGVGGRGNPFRPDDDGIFVTRVQPEGPASILLQPGDKIIQANGYSFINIEHGQAVSLLKTFQNTVELIIVREV*,2,,FALSE,FALSE,97.3333333333333,85,129,78,17,38,18,-0.70516017895228,0.179985035766847,-0.577558946735034,0.137835865244736,-0.687557369414101,0.183639301300663,-0.641193720978859,0.0940066187740323,0.0431500335187603,0.0175632503062306,0.0540767972485201,0.0137802816811369,0.0430146321413714,0.0176559807030367,0.0481992822088329,0.00920392890512112,missense,"L12H,K47I",-0.641193720978859,-0.969112054228107
ERBIN_PDZ1 abundance,1,EIRVRVEKDPEHGFSISGGVGGRGNPFRPDDDGIFVTRVQPEGPASQLLQPGDKIIQANGYSFINIEHGQAVSLLKTFQNTVELIIVREV*,2,,FALSE,FALSE,116.333333333333,114,139,96,55,159,73,-0.432937325834887,0.133123678043008,-0.168272074611769,0.114498701365735,-0.313313958563401,0.14065903248486,-0.289775077678732,0.0738719524875668,0.0697140091737725,0.0129904381727832,0.0949956711296813,0.011447124840423,0.078996224281064,0.0135236474200826,0.0826057128522244,0.00723259923231984,missense,"L12H,K47Q",-0.289775077678732,-0.467331844503893
ERBIN_PDZ1 abundance,1,EIRVRVEKDPEHGFSISGGVGGRGNPFRPDDDGIFVTRVQPEGPASHLLQPGDKIIQANGYSFINIEHGQAVSLLKTFQNTVELIIVREV*,2,,FALSE,FALSE,93.3333333333333,83,100,97,69,111,97,-0.264722997400355,0.146738857295375,-0.17734390671005,0.135215969045872,-0.227355465834459,0.137084724902503,-0.220877060504615,0.0804909005667044,0.0861286535513045,0.0143190308535841,0.0940887054320646,0.0135183548776045,0.0872606942400271,0.0131799960053046,0.0893513277891756,0.00788064219292783,missense,"L12H,K47H",-0.220877060504615,-0.368954418700433
ERBIN_PDZ1 abundance,1,EIRVRVEKDPEHGFSISGGVGGRGNPFRPDDDGIFVTRVQPEGPASPLLQPGDKIIQANGYSFINIEHGQAVSLLKTFQNTVELIIVREV*,2,,FALSE,FALSE,220.333333333333,216,268,177,42,72,59,-0.713870908317674,0.113833779279015,-0.607081671173904,0.0977040927560623,-0.57659934742288,0.115204488837626,-0.630187008318806,0.0623452131738555,0.0423000255192485,0.0111080965718252,0.0511252326608864,0.00976806665803471,0.0536826791293994,0.0110763230823346,0.0492769191042279,0.0061040479607729,missense,"L12H,K47P",-0.630187008318806,-0.953395897182282
ERBIN_PDZ1 abundance,1,EIRVRVEKDPEHGFSISGGVGGRGNPFRPDDDGIFVTRVQPEGPASLLLQPGDKIIQANGYSFINIEHGQAVSLLKTFQNTVELIIVREV*,2,,FALSE,FALSE,318.333333333333,300,361,294,195,213,209,-0.360285401196957,0.0807254283608681,-0.369987843974944,0.0750692947973956,-0.354109450471352,0.0820262035861718,-0.361961602482801,0.0456659045583475,0.076803509321431,0.00787732656961679,0.0748289306632847,0.007505129568967,0.0750739461369188,0.00788640044589178,0.0755381291983387,0.00447102283248144,missense,"L12H,K47L",-0.361961602482801,-0.570404832366159
ERBIN_PDZ1 abundance,1,EIRVRVEKDPEHGFSISGGVGGRGNPFRPDDDGIFVTRVQPEGPASELLQPGDKIIQANGYSFINIEHGQAVSLLKTFQNTVELIIVREV*,2,,FALSE,FALSE,83,86,83,80,50,99,80,-0.375269493709103,0.149410919947304,-0.155646745216193,0.147773779790666,-0.227355465834459,0.150791257226542,-0.252191097539362,0.0862041805941483,0.0753413357230466,0.0145797753370897,0.0962579013560397,0.0147738348577563,0.0872606942400271,0.0144978090687652,0.086285456743511,0.00844001369116289,missense,"L12H,K47E",-0.252191097539362,-0.413666799133783
ERBIN_PDZ1 abundance,1,EIRVRVEKDPEHGFSISGGVGGRGNPFRPDDDGIFVTRVQPEGPASDLLQPGDKIIQANGYSFINIEHGQAVSLLKTFQNTVELIIVREV*,2,,FALSE,FALSE,89.6666666666667,93,93,83,36,90,134,-0.501015337355373,0.151766202466032,-0.218720355132778,0.141469274681577,-0.0770241779376644,0.144247842158828,-0.257225502853988,0.0840835428142166,0.0630708393591796,0.014809607868678,0.0899520526587255,0.0141435355078073,0.10171427960748,0.0138686931368854,0.085792551997019,0.00823238789188889,missense,"L12H,K47D",-0.257225502853988,-0.420855276474902
ERBIN_PDZ1 abundance,1,EIRVRVEKDPEHGFSISGGVGGRGNPFRPDDDGIFVTRVQPEGPASALLQPGDKIIQANGYSFINIEHGQAVSLLKTFQNTVELIIVREV*,2,,FALSE,FALSE,192.666666666667,177,231,170,101,255,166,-0.383735614513547,0.104778785556233,-0.181494649946678,0.0891109783508847,-0.234837435900324,0.103673523235419,-0.256913992460741,0.0567909064142657,0.074515197048919,0.0102244946623832,0.0936737306293508,0.00890896125167817,0.0865413410396611,0.00996767964534706,0.0858230511209108,0.00556024109696706,missense,"L12H,K47A",-0.256913992460741,-0.420410480066303
ERBIN_PDZ1 abundance,1,EIRVRVEKDPEHGFSISGGVGGRGNPFRPDDDGIFVTRVQPEGPASGLLQPGDKIIQANGYSFINIEHGQAVSLLKTFQNTVELIIVREV*,2,,FALSE,FALSE,198,165,227,202,174,327,185,-0.193699076826787,0.102336281645747,-0.122690474442926,0.0893173250156043,-0.258102322882988,0.0957686441417732,-0.188002847171497,0.055059093708187,0.0930592902536763,0.0099861509169099,0.0995527382521485,0.00892959097064682,0.0843045410044022,0.0092076659023807,0.0925699513954251,0.00539068408883715,missense,"L12H,K47G",-0.188002847171497,-0.322014309018425
ERBIN_PDZ1 abundance,1,EIRVRVEKDPEHGFSISGGVGGRGNPFRPDDDGIFVTRVQPEGPASVLLQPGDKIIQANGYSFINIEHGQAVSLLKTFQNTVELIIVREV*,2,,FALSE,FALSE,246,229,276,233,71,133,74,-0.569703487374299,0.100549361388455,-0.430565960365064,0.0878358900617352,-0.587403549146912,0.100471699303647,-0.520004232094768,0.055250413579048,0.0563681311772779,0.00981178015534976,0.0687725714850233,0.00878148299511846,0.0526439103266424,0.00965984063074899,0.0600646109940147,0.00540941568999998,missense,"L12H,K47V",-0.520004232094768,-0.796069194072578
ERBIN_PDZ1 abundance,1,EIRVRVEKDPEHGFSISGGVGGRGNPFRPDDDGIFVTRVQPEGPAS*LLQPGDKIIQANGYSFINIEHGQAVSLLKTFQNTVELIIVREV*,2,,FALSE,TRUE,121.333333333333,108,132,124,19,26,7,-0.744809106465294,0.164890001361602,-0.698982038438895,0.14746541860649,-1.12946128150449,0.218123357752027,-0.802403253590237,0.0981602741576833,0.039281022768407,0.0160902508065171,0.0419373993980204,0.0147430061328092,0.00052782844955114,0.0209714465698494,0.0324157012617348,0.00961060185375033,stop,"L12H,K47*",-0.802403253590237,-1.19929834236477
ERBIN_PDZ1 abundance,1,EIRVRVEKDPEHGFSISGGVGGRGNPFRPDDDGIFVTRVQPEGPASYLLQPGDKIIQANGYSFINIEHGQAVSLLKTFQNTVELIIVREV*,2,,FALSE,FALSE,91.3333333333333,87,89,98,17,39,42,-0.712349874632867,0.178892784179,-0.457743133256783,0.156243576327939,-0.49327528505447,0.148041712988401,-0.539015739397423,0.0921203906350834,0.0424484506103493,0.0174566665119002,0.0660555058136186,0.0156206114340726,0.0616938620671225,0.0142334544362496,0.0582032467212135,0.00901925350762113,missense,"L12H,K47Y",-0.539015739397423,-0.823215158873747
ERBIN_PDZ1 abundance,1,EIRVRVEKDPEHGFSISGGVGGRGNPFRPDDDGIFVTRVQPEGPASWLLQPGDKIIQANGYSFINIEHGQAVSLLKTFQNTVELIIVREV*,2,,FALSE,FALSE,103.666666666667,93,107,111,19,37,29,-0.698582420584446,0.171327857423556,-0.529193751591205,0.147409643406247,-0.64860841365938,0.150513738915257,-0.61807639173329,0.0897196524196574,0.0437919025284587,0.0167184679078435,0.0589121571271826,0.0147374299500878,0.0467593752673696,0.0144711271008308,0.0504626361899386,0.00878420384683393,missense,"L12H,K47W",-0.61807639173329,-0.936103508613756
ERBIN_PDZ1 abundance,1,EIRVRVEKDPEHGFSISGGVGGRGNPFRPDDDGIFVTRVQPEGPASCLLQPGDKIIQANGYSFINIEHGQAVSLLKTFQNTVELIIVREV*,2,,FALSE,FALSE,73,78,76,65,32,49,28,-0.483051771192688,0.164051783459842,-0.341242821552173,0.161820508593419,-0.491669938566308,0.181341840840799,-0.434321865418527,0.0972412894117,0.0648237551366694,0.0160084560575423,0.0777027436960034,0.0161781709444257,0.0618482079310848,0.017435091616343,0.0684535353229097,0.00952062659054836,missense,"L12H,K47C",-0.434321865418527,-0.67372589572983
ERBIN_PDZ1 abundance,1,EIRVRVEKDPEHGFSISGGVGGRGNPFRPDDDGIFVTRVQPEGPASFLLQPGDKIIQANGYSFINIEHGQAVSLLKTFQNTVELIIVREV*,2,,FALSE,FALSE,116.666666666667,123,124,103,24,50,30,-0.71279372679848,0.150876688146888,-0.482838691298421,0.133880983073876,-0.614492642919614,0.153180709200341,-0.59322805255018,0.083818416590654,0.0424051387502804,0.0147228075267966,0.0635465517170555,0.0133848882889063,0.0500394323443911,0.0147275426695871,0.0528954685823197,0.00820643011418794,missense,"L12H,K47F",-0.59322805255018,-0.900623305487621
ERBIN_PDZ1 abundance,1,EIRVRVEKDPEPGFSISGGVGGRGNPFRPDDDGIFVTRVQPEGPASNLLQPGDKIIQANGYSFINIEHGQAVSLLKTFQNTVELIIVREV*,2,,FALSE,FALSE,153.333333333333,141,163,156,109,184,99,-0.29148952919579,0.113535478118831,-0.177382305780842,0.106051987321383,-0.373498733725377,0.11237936009,-0.276624642585455,0.0638001967841269,0.0835167292002052,0.0110789878299754,0.0940848664456667,0.0106026559599577,0.0732097656017386,0.0108047013853536,0.0838932357016619,0.00624650139524057,missense,"L12P,K47N",-0.276624642585455,-0.448554730071084
ERBIN_PDZ1 abundance,1,EIRVRVEKDPEPGFSISGGVGGRGNPFRPDDDGIFVTRVQPEGPASTLLQPGDKIIQANGYSFINIEHGQAVSLLKTFQNTVELIIVREV*,2,,FALSE,FALSE,401,351,477,375,210,262,266,-0.374959742893614,0.0743782090882262,-0.390045391457045,0.0657155527730715,-0.347192813562492,0.0722563070696037,-0.371937327648082,0.0406942132527672,0.0753715617420143,0.007257953962561,0.0728236568280215,0.00656997963800376,0.0757389454422298,0.00694707480510877,0.0745614334465324,0.00398425824173744,missense,"L12P,K47T",-0.371937327648082,-0.584648873088013
ERBIN_PDZ1 abundance,1,EIRVRVEKDPEPGFSISGGVGGRGNPFRPDDDGIFVTRVQPEGPASRLLQPGDKIIQANGYSFINIEHGQAVSLLKTFQNTVELIIVREV*,2,,FALSE,FALSE,462.666666666667,453,518,417,314,291,303,-0.344673029352295,0.0652221570842411,-0.393020932734092,0.0634183623881797,-0.331164019269969,0.0678506212948382,-0.357636928316584,0.0377712994202291,0.0783269915010103,0.00636449061169017,0.072526174043851,0.00634031567846172,0.0772800321307398,0.00652349062420652,0.0759615461245379,0.00369808380571031,missense,"L12P,K47R",-0.357636928316584,-0.564229758984352
ERBIN_PDZ1 abundance,1,EIRVRVEKDPEPGFSISGGVGGRGNPFRPDDDGIFVTRVQPEGPASSLLQPGDKIIQANGYSFINIEHGQAVSLLKTFQNTVELIIVREV*,2,,FALSE,FALSE,563.666666666667,541,622,528,399,420,374,-0.310348837649776,0.0585188039078451,-0.330185975646543,0.0564591425594625,-0.340032145395232,0.0605479582026639,-0.326649244388348,0.0337387092265857,0.0816764053445662,0.00571036584389214,0.0788081631803587,0.00564456055442053,0.0764274071064081,0.00582137687337543,0.0789954648371704,0.00330326401610593,missense,"L12P,K47S",-0.326649244388348,-0.51998336842761
ERBIN_PDZ1 abundance,1,EIRVRVEKDPEPGFSISGGVGGRGNPFRPDDDGIFVTRVQPEGPASMLLQPGDKIIQANGYSFINIEHGQAVSLLKTFQNTVELIIVREV*,2,,FALSE,FALSE,200,164,220,216,104,106,93,-0.349267859944096,0.107211588361852,-0.429757164748953,0.0982741586041475,-0.492640280560919,0.0998186834540283,-0.427380630735518,0.0586304864655396,0.0778786200047095,0.0104618917573069,0.068853431654419,0.00982505957456961,0.0617549145052721,0.00959705649272411,0.0691331324764862,0.0057403493087931,missense,"L12P,K47M",-0.427380630735518,-0.66381471355043
ERBIN_PDZ1 abundance,1,EIRVRVEKDPEPGFSISGGVGGRGNPFRPDDDGIFVTRVQPEGPASILLQPGDKIIQANGYSFINIEHGQAVSLLKTFQNTVELIIVREV*,2,,FALSE,FALSE,194.666666666667,173,233,178,28,45,49,-0.770362143516178,0.133476352945987,-0.704969748057326,0.111519750904282,-0.63407616107894,0.118237654540045,-0.698238376959442,0.0693263562486481,0.0367875133280421,0.0130248527982623,0.0413387720014402,0.0111493012195527,0.0481565771153107,0.0113679464697669,0.0426141971913148,0.00678755243497721,missense,"L12P,K47I",-0.698238376959442,-1.05056441877194
ERBIN_PDZ1 abundance,1,EIRVRVEKDPEPGFSISGGVGGRGNPFRPDDDGIFVTRVQPEGPASQLLQPGDKIIQANGYSFINIEHGQAVSLLKTFQNTVELIIVREV*,2,,FALSE,FALSE,177,153,197,181,93,127,162,-0.361645810945971,0.111368071885837,-0.354236568088956,0.101725928340151,-0.262160999969846,0.101099056795725,-0.32366194756353,0.0602913360905447,0.0766707581910985,0.0108674885904794,0.0764036805889359,0.0101701537862691,0.0839143199361565,0.00972015784877133,0.0792879428344932,0.00590295851727222,missense,"L12P,K47Q",-0.32366194756353,-0.515717896302429
ERBIN_PDZ1 abundance,1,EIRVRVEKDPEPGFSISGGVGGRGNPFRPDDDGIFVTRVQPEGPASHLLQPGDKIIQANGYSFINIEHGQAVSLLKTFQNTVELIIVREV*,2,,FALSE,FALSE,183,166,208,175,193,253,109,-0.193197032825899,0.103212068683021,-0.183683202979537,0.0948772438010631,-0.376458990282921,0.106097754563822,-0.245012508924316,0.0583411714301655,0.0931082805734258,0.0100716117269438,0.0934549278002515,0.00948544954092407,0.0729251520561313,0.0102007571034447,0.0869882925662822,0.00571202327120668,missense,"L12P,K47H",-0.245012508924316,-0.403416706347143
ERBIN_PDZ1 abundance,1,EIRVRVEKDPEPGFSISGGVGGRGNPFRPDDDGIFVTRVQPEGPASPLLQPGDKIIQANGYSFINIEHGQAVSLLKTFQNTVELIIVREV*,2,,FALSE,FALSE,411,361,478,394,92,90,89,-0.631681562480434,0.083377427061722,-0.713346657430903,0.078593871832227,-0.695755100484944,0.0826259906864727,-0.681671263651016,0.047024873102244,0.0503202036818082,0.00813611317816147,0.0405012819143697,0.00785750276487363,0.0422264621768249,0.00794406691158752,0.044236237586368,0.0046040756964759,missense,"L12P,K47P",-0.681671263651016,-1.02690873132076
ERBIN_PDZ1 abundance,1,EIRVRVEKDPEPGFSISGGVGGRGNPFRPDDDGIFVTRVQPEGPASLLLQPGDKIIQANGYSFINIEHGQAVSLLKTFQNTVELIIVREV*,2,,FALSE,FALSE,573.333333333333,535,640,545,236,303,303,-0.467212503214415,0.0625839086156482,-0.444100795317551,0.0582284312331209,-0.420204867994364,0.0613224906967401,-0.443544788252008,0.0350032026628307,0.0663693782324152,0.00610704577453187,0.067419412509877,0.00582144700015776,0.0687192093889564,0.00589584421599995,0.0675505443722319,0.00342706708274071,missense,"L12P,K47L",-0.443544788252008,-0.686895032432979
ERBIN_PDZ1 abundance,1,EIRVRVEKDPEPGFSISGGVGGRGNPFRPDDDGIFVTRVQPEGPASELLQPGDKIIQANGYSFINIEHGQAVSLLKTFQNTVELIIVREV*,2,,FALSE,FALSE,174.333333333333,169,192,162,112,165,147,-0.335027015752469,0.105093162287138,-0.260050602571723,0.0996732432896071,-0.262441506682048,0.10697659676882,-0.285168795785132,0.0599134362859643,0.0792682661497011,0.0102551720861579,0.0858200188760195,0.00996493449774121,0.0838873506487402,0.0102852532919106,0.0830567012147306,0.00586595938912596,missense,"L12P,K47E",-0.285168795785132,-0.46075467183908
ERBIN_PDZ1 abundance,1,EIRVRVEKDPEPGFSISGGVGGRGNPFRPDDDGIFVTRVQPEGPASDLLQPGDKIIQANGYSFINIEHGQAVSLLKTFQNTVELIIVREV*,2,,FALSE,FALSE,192.666666666667,190,209,179,106,155,134,-0.39472271890106,0.101900711694391,-0.299005610841322,0.0963453013968501,-0.323876322956509,0.103561358862031,-0.337814496596699,0.0579990089349593,0.0734430564474717,0.00994364724959705,0.0819254520599522,0.00963222010138856,0.0779807069022549,0.00995689561383489,0.0779023057716324,0.00567852308450762,missense,"L12P,K47D",-0.337814496596699,-0.535925899370527
ERBIN_PDZ1 abundance,1,EIRVRVEKDPEPGFSISGGVGGRGNPFRPDDDGIFVTRVQPEGPASALLQPGDKIIQANGYSFINIEHGQAVSLLKTFQNTVELIIVREV*,2,,FALSE,FALSE,424,420,496,356,323,319,250,-0.298517582629418,0.0662884343100189,-0.348039846734199,0.063748468477005,-0.339438212866816,0.0735894504076701,-0.32850725315073,0.0389750472095326,0.0828309196211229,0.0064685397829581,0.0770232041477458,0.00637331837250361,0.076484510684925,0.00707524972673267,0.0788135523210404,0.00381593943350474,missense,"L12P,K47A",-0.32850725315073,-0.522636363777265
ERBIN_PDZ1 abundance,1,EIRVRVEKDPEPGFSISGGVGGRGNPFRPDDDGIFVTRVQPEGPASGLLQPGDKIIQANGYSFINIEHGQAVSLLKTFQNTVELIIVREV*,2,,FALSE,FALSE,459,429,489,459,528,496,651,-0.145163611914685,0.0629567895246577,-0.222261325251124,0.0620804195524591,-0.133237017769251,0.0622080798597476,-0.167136136587836,0.0360333103549057,0.0977954646547792,0.00614343213693942,0.0895980405475187,0.00620655347428683,0.0963097022196336,0.00598098909001186,0.0946129535074084,0.00352792208727253,missense,"L12P,K47G",-0.167136136587836,-0.292219354730864
ERBIN_PDZ1 abundance,1,EIRVRVEKDPEPGFSISGGVGGRGNPFRPDDDGIFVTRVQPEGPASVLLQPGDKIIQANGYSFINIEHGQAVSLLKTFQNTVELIIVREV*,2,,FALSE,FALSE,479.333333333333,443,535,460,125,159,154,-0.601124166422913,0.074370994974341,-0.575697651375996,0.0677148198451534,-0.574134983946085,0.0713358366417013,-0.582902898076854,0.0409823683680367,0.0533020471077256,0.00725724999688206,0.0542628821567826,0.00676985840947004,0.0539196150885508,0.00685857627566733,0.0539063759944383,0.00401247071474385,missense,"L12P,K47V",-0.582902898076854,-0.885880325068578
ERBIN_PDZ1 abundance,1,EIRVRVEKDPEPGFSISGGVGGRGNPFRPDDDGIFVTRVQPEGPAS*LLQPGDKIIQANGYSFINIEHGQAVSLLKTFQNTVELIIVREV*,2,,FALSE,TRUE,199.666666666667,180,246,173,42,21,18,-0.658307162257838,0.120118210761266,-0.925872079152266,0.141687496470347,-0.919341217324432,0.156273804110824,-0.808348262903552,0.0790402234705239,0.0477220317201689,0.0117213422379711,0.019253835391487,0.0141653524544552,0.0207297992270914,0.015024927944228,0.0318336417879061,0.00773861039738344,stop,"L12P,K47*",-0.808348262903552,-1.20778704402281
ERBIN_PDZ1 abundance,1,EIRVRVEKDPEPGFSISGGVGGRGNPFRPDDDGIFVTRVQPEGPASYLLQPGDKIIQANGYSFINIEHGQAVSLLKTFQNTVELIIVREV*,2,,FALSE,FALSE,192,185,207,184,50,91,60,-0.612485444194962,0.114706129572667,-0.463982576093964,0.103522425957178,-0.583195847552105,0.11335381076182,-0.547192742195059,0.0636105189807825,0.052193394021879,0.0111932220184871,0.0654317111308845,0.0103497604739637,0.0530484593400391,0.010898389839491,0.0574026589180576,0.00622793056438176,missense,"L12P,K47Y",-0.547192742195059,-0.834890857522464
ERBIN_PDZ1 abundance,1,EIRVRVEKDPEPGFSISGGVGGRGNPFRPDDDGIFVTRVQPEGPASWLLQPGDKIIQANGYSFINIEHGQAVSLLKTFQNTVELIIVREV*,2,,FALSE,FALSE,203.333333333333,204,225,181,47,59,40,-0.663395000122793,0.114000384810186,-0.617218321604787,0.108127715627557,-0.701143111824836,0.12168508515249,-0.657307227205711,0.0659363065901306,0.0472255517236015,0.0111243542269902,0.0501118106607941,0.0108101790215484,0.0417084324110226,0.011699399312036,0.0466216532327215,0.00645564201793703,missense,"L12P,K47W",-0.657307227205711,-0.992120049643412
ERBIN_PDZ1 abundance,1,EIRVRVEKDPEPGFSISGGVGGRGNPFRPDDDGIFVTRVQPEGPASCLLQPGDKIIQANGYSFINIEHGQAVSLLKTFQNTVELIIVREV*,2,,FALSE,FALSE,168.333333333333,150,200,155,60,81,74,-0.50585360434301,0.122150869942963,-0.486444792122803,0.106224006598659,-0.461224049584341,0.116242743163155,-0.483981465039187,0.0659880905304266,0.0625987129193887,0.0119196926277315,0.0631860280968618,0.0106198537632379,0.064775424624598,0.0111761459318366,0.0635915008159141,0.00646071204078359,missense,"L12P,K47C",-0.483981465039187,-0.744633358346132
ERBIN_PDZ1 abundance,1,EIRVRVEKDPEPGFSISGGVGGRGNPFRPDDDGIFVTRVQPEGPASFLLQPGDKIIQANGYSFINIEHGQAVSLLKTFQNTVELIIVREV*,2,,FALSE,FALSE,215.666666666667,214,246,187,61,83,59,-0.595721486369398,0.105552652585408,-0.538150241928302,0.0978900024874137,-0.594833550050616,0.113527270390508,-0.573355506314372,0.0606671542051389,0.0538292499482288,0.0103000099421909,0.0580167228401744,0.00978665317367588,0.0519295536957349,0.0109150670966749,0.0548411348035223,0.00593975383289033,missense,"L12P,K47F",-0.573355506314372,-0.872247888849746
ERBIN_PDZ1 abundance,1,EIRVRVEKDPEPGFSISGGVGGRGNPFRPDDDGIFVTRVQPEGPASKLLQPGDKIIQANGYSFINIEHGQAVSLLKTFQNTVELIIVREV*,1,,FALSE,FALSE,82,78,94,74,49,73,56,-0.35133077139078,0.1554218062361,-0.285105428287303,0.143093370662698,-0.314828149366182,0.16006675280743,-0.315288561133559,0.087954467879821,0.0776773175467394,0.0151663279913291,0.0833151370354373,0.0143059061655262,0.0788506425705844,0.0153896005852181,0.0801077580177391,0.00861137949445375,missense,L12P,-0.315288561133559,-0.503761787316645
ERBIN_PDZ1 abundance,1,EIRVRVEKDPELKFSISGGVGGRGNPFRPDDDGIFVTRVQPEGPASKLLQPGDKIIQANGYSFINIEHGQAVSLLKTFQNTVELIIVREV*,1,,FALSE,FALSE,164.333333333333,170,157,166,40,32,29,-0.654918592741261,0.123562575317512,-0.688665674839405,0.134218522354343,-0.774917535626961,0.13418321344171,-0.703279537780415,0.075260778355569,0.0480526941796681,0.0120574492737005,0.0429687884060524,0.0134186341238893,0.0346153984373453,0.012901030500652,0.0421206310318187,0.00736857534461266,missense,G13K,-0.703279537780415,-1.05776254209928
ERBIN_PDZ1 abundance,1,EIRVRVEKDPELKFSISGGVGGRGNPFRPDDDGIFVTRVQPEGPASNLLQPGDKIIQANGYSFINIEHGQAVSLLKTFQNTVELIIVREV*,2,,FALSE,FALSE,183.666666666667,189,194,168,12,43,30,-1.05987159276184,0.17101064623896,-0.663368582452482,0.11863560021368,-0.768036380595926,0.132715823838006,-0.783727988998929,0.0785625895812556,0.0085366817994291,0.0166875138931875,0.045497891105024,0.0118607155362105,0.0352769863413617,0.0127599484863809,0.0342441449375562,0.00769184657993279,missense,"G13K,K47N",-0.783727988998929,-1.17263248851228
ERBIN_PDZ1 abundance,1,EIRVRVEKDPELKFSISGGVGGRGNPFRPDDDGIFVTRVQPEGPASTLLQPGDKIIQANGYSFINIEHGQAVSLLKTFQNTVELIIVREV*,2,,FALSE,FALSE,307,309,297,315,55,64,64,-0.741132213495736,0.0975995762083572,-0.676216047012733,0.100158838801316,-0.729606861845416,0.0953642999673065,-0.716536412799931,0.0563775544893654,0.0396398203278732,0.00952393502840947,0.0442134526882568,0.0100134824059548,0.0389717882529368,0.00916879027558837,0.0408226869426159,0.00551977094944774,missense,"G13K,K47T",-0.716536412799931,-1.07669163893123
ERBIN_PDZ1 abundance,1,EIRVRVEKDPELKFSISGGVGGRGNPFRPDDDGIFVTRVQPEGPASRLLQPGDKIIQANGYSFINIEHGQAVSLLKTFQNTVELIIVREV*,2,,FALSE,FALSE,415.666666666667,428,420,399,58,88,65,-0.823038029895397,0.091097846246801,-0.681780503818941,0.0829152349575896,-0.797270720888455,0.0889660238954545,-0.762364115863477,0.050488432326681,0.0316473094569867,0.00888948500176251,0.0436571404247112,0.00828953546556616,0.0324662538651702,0.0085536287167216,0.0363358228645049,0.00494318323247846,missense,"G13K,K47R",-0.762364115863477,-1.14212765063072
ERBIN_PDZ1 abundance,1,EIRVRVEKDPELKFSISGGVGGRGNPFRPDDDGIFVTRVQPEGPASSLLQPGDKIIQANGYSFINIEHGQAVSLLKTFQNTVELIIVREV*,2,,FALSE,FALSE,505.666666666667,540,520,457,77,89,198,-0.808870169076374,0.0788914117000678,-0.741383726987907,0.0767721144093817,-0.54157332546873,0.0742215055922361,-0.69170700653385,0.0442000401557737,0.0330298337585663,0.00769836005975005,0.0376982471938843,0.00767537070224294,0.0570502522106871,0.00713601860388975,0.0432536656652811,0.00432750408963348,missense,"G13K,K47S",-0.69170700653385,-1.04123846955319
ERBIN_PDZ1 abundance,1,EIRVRVEKDPELKFSISGGVGGRGNPFRPDDDGIFVTRVQPEGPASMLLQPGDKIIQANGYSFINIEHGQAVSLLKTFQNTVELIIVREV*,2,,FALSE,FALSE,182,163,223,160,25,26,33,-0.787217998345497,0.139457171262892,-0.857178083723809,0.129589066419815,-0.72281127238955,0.131677740257096,-0.789894679165634,0.0770053214866549,0.0351426899335221,0.0136084713679302,0.0261215878819298,0.012955799529316,0.0396251494640105,0.0126601420531018,0.0336403813024584,0.00753937875356227,missense,"G13K,K47M",-0.789894679165634,-1.18143772165557
ERBIN_PDZ1 abundance,1,EIRVRVEKDPELKFSISGGVGGRGNPFRPDDDGIFVTRVQPEGPASILLQPGDKIIQANGYSFINIEHGQAVSLLKTFQNTVELIIVREV*,2,,FALSE,FALSE,161.666666666667,139,161,185,10,10,12,-1.02124370589557,0.190371783870701,-1.04716424836431,0.186841535334551,-1.08586129263581,0.170114698993065,-1.0540146786308,0.10494765138174,0.0123060576419408,0.0185768071057641,0.00712752665108529,0.0186796736979496,0.00471974464976402,0.0163556592812717,0.00778112022913548,0.0102751352476449,missense,"G13K,K47I",-1.0540146786308,-1.55856679904149
ERBIN_PDZ1 abundance,1,EIRVRVEKDPELKFSISGGVGGRGNPFRPDDDGIFVTRVQPEGPASQLLQPGDKIIQANGYSFINIEHGQAVSLLKTFQNTVELIIVREV*,2,,FALSE,FALSE,152,145,167,144,15,45,31,-0.908961337378443,0.165328080152393,-0.604440871747396,0.123092372771573,-0.709366121890287,0.13746574253567,-0.711792345755965,0.0801918447732438,0.0232627648750758,0.0161329992907104,0.0513892492859938,0.0123062859334905,0.0409178320002817,0.0132166289043141,0.0412871654693752,0.00785136246456858,missense,"G13K,K47Q",-0.711792345755965,-1.06991772695573
ERBIN_PDZ1 abundance,1,EIRVRVEKDPELKFSISGGVGGRGNPFRPDDDGIFVTRVQPEGPASHLLQPGDKIIQANGYSFINIEHGQAVSLLKTFQNTVELIIVREV*,2,,FALSE,FALSE,164.666666666667,130,204,160,12,42,15,-0.944186405295364,0.180900532075923,-0.685630837137897,0.117506220660516,-0.970264321114279,0.161849859820861,-0.818580870231507,0.0841687492740984,0.0198254419762973,0.0176525860155146,0.043272199410939,0.0117478046596409,0.0158338029371674,0.0155610372155995,0.0308317954116748,0.00824073022149542,missense,"G13K,K47H",-0.818580870231507,-1.22239787913056
ERBIN_PDZ1 abundance,1,EIRVRVEKDPELKFSISGGVGGRGNPFRPDDDGIFVTRVQPEGPASPLLQPGDKIIQANGYSFINIEHGQAVSLLKTFQNTVELIIVREV*,2,,FALSE,FALSE,264.666666666667,258,289,247,22,28,38,-0.968439110360112,0.13188789516165,-0.913017365782115,0.120255382093374,-0.814803475656773,0.113426672697069,-0.891254213384172,0.0699512638952345,0.017458821174515,0.012869848347207,0.020538998515442,0.0120226548872246,0.0307805690598589,0.0109053951423516,0.0237165487152436,0.0068487354200314,missense,"G13K,K47P",-0.891254213384172,-1.32616598040731
ERBIN_PDZ1 abundance,1,EIRVRVEKDPELKFSISGGVGGRGNPFRPDDDGIFVTRVQPEGPASLLLQPGDKIIQANGYSFINIEHGQAVSLLKTFQNTVELIIVREV*,2,,FALSE,FALSE,525.333333333333,526,571,479,51,113,78,-0.928842965496023,0.0887518740971504,-0.700751060988278,0.0728318660041752,-0.797107574478263,0.081104891950798,-0.7940255360918,0.0462499638254517,0.0213226813029238,0.00866056099205131,0.0417605395583299,0.00728144033570889,0.0324819395590806,0.00779782103864927,0.0332359404879552,0.00452820646530336,missense,"G13K,K47L",-0.7940255360918,-1.18733604917538
ERBIN_PDZ1 abundance,1,EIRVRVEKDPELKFSISGGVGGRGNPFRPDDDGIFVTRVQPEGPASELLQPGDKIIQANGYSFINIEHGQAVSLLKTFQNTVELIIVREV*,2,,FALSE,FALSE,211,205,199,229,20,34,27,-0.927075311944561,0.142019506257135,-0.74189379999978,0.124106513344502,-0.898319073638945,0.126672292741162,-0.848947573558962,0.0752016008282968,0.0214951719860895,0.013858508437293,0.037647252122543,0.0124076756750822,0.0227509709513277,0.0121788938446549,0.027858675197867,0.00736278143604646,missense,"G13K,K47E",-0.848947573558962,-1.26575758999049
ERBIN_PDZ1 abundance,1,EIRVRVEKDPELKFSISGGVGGRGNPFRPDDDGIFVTRVQPEGPASDLLQPGDKIIQANGYSFINIEHGQAVSLLKTFQNTVELIIVREV*,2,,FALSE,FALSE,185.333333333333,177,195,184,35,69,34,-0.708673205168213,0.12585206090802,-0.522249539080187,0.108840437195491,-0.757305606970943,0.125905483097013,-0.64852585302468,0.068902614479893,0.0428072263598213,0.0122808612275181,0.0596064118792792,0.0108814340896608,0.0363086954075009,0.0121051690145989,0.0474814133720129,0.00674606504648675,missense,"G13K,K47D",-0.64852585302468,-0.979581387104495
ERBIN_PDZ1 abundance,1,EIRVRVEKDPELKFSISGGVGGRGNPFRPDDDGIFVTRVQPEGPASALLQPGDKIIQANGYSFINIEHGQAVSLLKTFQNTVELIIVREV*,2,,FALSE,FALSE,356.333333333333,334,394,341,35,48,83,-0.904871902508959,0.108658322496749,-0.843402514967343,0.0966103447546486,-0.672456772117312,0.0877585642085462,-0.790586753936286,0.0557553450619599,0.0236618189848675,0.0106030665701435,0.027498814465482,0.00965871808231459,0.0444664774304138,0.00843753763610459,0.0335726221694401,0.00545885213959561,missense,"G13K,K47A",-0.790586753936286,-1.18242591459918
ERBIN_PDZ1 abundance,1,EIRVRVEKDPELKFSISGGVGGRGNPFRPDDDGIFVTRVQPEGPASGLLQPGDKIIQANGYSFINIEHGQAVSLLKTFQNTVELIIVREV*,2,,FALSE,FALSE,454.666666666667,446,483,435,169,241,162,-0.514957328018879,0.0713453709980124,-0.419526511209977,0.0661006781571652,-0.537370720125742,0.0721213476500565,-0.48656879403979,0.0402395856115091,0.0617103558570539,0.00696200438936595,0.0698762517114403,0.00660848294239369,0.0574543112455056,0.0069340991463563,0.0633381825657072,0.00393974690261034,missense,"G13K,K47G",-0.48656879403979,-0.748327728332756
ERBIN_PDZ1 abundance,1,EIRVRVEKDPELKFSISGGVGGRGNPFRPDDDGIFVTRVQPEGPASVLLQPGDKIIQANGYSFINIEHGQAVSLLKTFQNTVELIIVREV*,2,,FALSE,FALSE,396.333333333333,354,427,408,45,41,51,-0.845126937632339,0.0997611193225343,-0.913569767672211,0.0998676307413172,-0.879716541560702,0.0934906035283896,-0.879458754940345,0.0563297806065322,0.029491835731506,0.00973486213465612,0.0204837715711833,0.00998436858215086,0.0245395093800563,0.0089886439347204,0.0248714095360679,0.00551509354027323,missense,"G13K,K47V",-0.879458754940345,-1.30932359675869
ERBIN_PDZ1 abundance,1,EIRVRVEKDPELKFSISGGVGGRGNPFRPDDDGIFVTRVQPEGPAS*LLQPGDKIIQANGYSFINIEHGQAVSLLKTFQNTVELIIVREV*,2,,FALSE,TRUE,228.666666666667,248,241,197,5,15,11,-1.41450510736972,0.238931530809917,-1.04653898821742,0.152617498299438,-1.13289381175546,0.173986288643612,-1.1460022743167,0.103426160948641,-0.0260690683814076,0.0233153509889647,0.00719003767412525,0.0152580905724537,0.000197808200919719,0.0167278928482478,-0.00122513169107383,0.0101261703134872,stop,"G13K,K47*",-1.1460022743167,-1.6899131460134
ERBIN_PDZ1 abundance,1,EIRVRVEKDPELKFSISGGVGGRGNPFRPDDDGIFVTRVQPEGPASYLLQPGDKIIQANGYSFINIEHGQAVSLLKTFQNTVELIIVREV*,2,,FALSE,FALSE,216.666666666667,217,229,204,19,28,20,-0.960518606298976,0.142995706385239,-0.842830488383848,0.126173820847638,-0.956224204457414,0.141550461167875,-0.913454697824373,0.078657625528114,0.0182317176255146,0.0139537677299661,0.027556003408546,0.0126143568582718,0.0171836884301216,0.0136093537341122,0.0215429604816532,0.0077011512875132,missense,"G13K,K47Y",-0.913454697824373,-1.35786539064283
ERBIN_PDZ1 abundance,1,EIRVRVEKDPELKFSISGGVGGRGNPFRPDDDGIFVTRVQPEGPASWLLQPGDKIIQANGYSFINIEHGQAVSLLKTFQNTVELIIVREV*,2,,FALSE,FALSE,225.666666666667,201,269,207,6,15,20,-1.29318336840732,0.22355817208881,-1.07969884806028,0.15033348922289,-0.960805958152777,0.141159051386157,-1.06488603995454,0.0934774700054549,-0.0142302837852028,0.0218151921223352,0.00387484675244333,0.0150297444277023,0.0167431762180926,0.0135717216831077,0.00671673520996897,0.00915212140784346,missense,"G13K,K47W",-1.06488603995454,-1.57408969194719
ERBIN_PDZ1 abundance,1,EIRVRVEKDPELKFSISGGVGGRGNPFRPDDDGIFVTRVQPEGPASCLLQPGDKIIQANGYSFINIEHGQAVSLLKTFQNTVELIIVREV*,2,,FALSE,FALSE,184,153,224,175,10,53,23,-1.05091029922291,0.187849152895326,-0.643667183629827,0.10896750435303,-0.864237632849393,0.140404522441583,-0.782870323256881,0.0782579348442204,0.00941114028327639,0.0183306444230611,0.0474675586135969,0.010894137758769,0.02602772737901,0.0134991775795801,0.034328116626115,0.00766201867444222,missense,"G13K,K47C",-0.782870323256881,-1.17140785315465
ERBIN_PDZ1 abundance,1,EIRVRVEKDPELKFSISGGVGGRGNPFRPDDDGIFVTRVQPEGPASFLLQPGDKIIQANGYSFINIEHGQAVSLLKTFQNTVELIIVREV*,2,,FALSE,FALSE,184.333333333333,181,190,182,15,19,16,-0.977517901400792,0.15920206070943,-0.903490152859872,0.146886384449086,-0.990442752945364,0.154931730822391,-0.954824099738225,0.0885741039228586,0.0165728970817366,0.0155352117446559,0.0214914913769447,0.0146851166003725,0.0138937497976498,0.0148958944534948,0.0174925963793368,0.00867204635133621,missense,"G13K,K47F",-0.954824099738225,-1.41693552697242
ERBIN_PDZ1 abundance,1,EIRVRVEKDPELNFSISGGVGGRGNPFRPDDDGIFVTRVQPEGPASKLLQPGDKIIQANGYSFINIEHGQAVSLLKTFQNTVELIIVREV*,1,,FALSE,FALSE,190.333333333333,169,228,174,56,32,71,-0.549076705061777,0.116197024463233,-0.801225381919741,0.12180708938919,-0.508678010551653,0.112275306701819,-0.611532778009718,0.067298863467114,0.0583809281813368,0.0113387061140495,0.0317155165035674,0.0121777884120516,0.0602129686950269,0.0107946971836343,0.0511033033714602,0.00658904620573241,missense,G13N,-0.611532778009718,-0.926760077554625
ERBIN_PDZ1 abundance,1,EIRVRVEKDPELNFSISGGVGGRGNPFRPDDDGIFVTRVQPEGPASNLLQPGDKIIQANGYSFINIEHGQAVSLLKTFQNTVELIIVREV*,2,,FALSE,FALSE,198.333333333333,189,193,213,48,37,51,-0.63130842246968,0.115546786678449,-0.707147792502793,0.122710500600652,-0.675985752542302,0.110959092116594,-0.670247883567977,0.067035183109073,0.050356615327811,0.0112752547891986,0.0411210197791193,0.0122681078724166,0.044127183990264,0.0106681498751159,0.0453546692405603,0.00656322998873901,missense,"G13N,K47N",-0.670247883567977,-1.01059762727688
ERBIN_PDZ1 abundance,1,EIRVRVEKDPELNFSISGGVGGRGNPFRPDDDGIFVTRVQPEGPASTLLQPGDKIIQANGYSFINIEHGQAVSLLKTFQNTVELIIVREV*,2,,FALSE,FALSE,359.666666666667,333,426,320,53,50,99,-0.775767484412938,0.0966674196912632,-0.855126958703813,0.0936027168630851,-0.601555138188436,0.0874179293986753,-0.736736418882893,0.0532996103333356,0.0362600508378643,0.00943297358728437,0.0263266512048072,0.00935802740602218,0.0512833073333573,0.00840478733926035,0.0388449600304555,0.00521841792180479,missense,"G13N,K47T",-0.736736418882893,-1.1055346257277
ERBIN_PDZ1 abundance,1,EIRVRVEKDPELNFSISGGVGGRGNPFRPDDDGIFVTRVQPEGPASRLLQPGDKIIQANGYSFINIEHGQAVSLLKTFQNTVELIIVREV*,2,,FALSE,FALSE,542.333333333333,501,616,510,107,95,108,-0.685318001447177,0.0742006309867147,-0.772559089371819,0.0733529251390223,-0.716869418281352,0.0749318066503286,-0.725336237158032,0.042812462300935,0.0450862674320854,0.00724062558505193,0.0345814584364804,0.00733353375593717,0.0401964283826927,0.00720431042206921,0.0399611203973474,0.00419165016686922,missense,"G13N,K47R",-0.725336237158032,-1.08925664592824
ERBIN_PDZ1 abundance,1,EIRVRVEKDPELNFSISGGVGGRGNPFRPDDDGIFVTRVQPEGPASSLLQPGDKIIQANGYSFINIEHGQAVSLLKTFQNTVELIIVREV*,2,,FALSE,FALSE,658.333333333333,668,680,627,134,90,118,-0.704427271203258,0.0649859140805774,-0.818540603889652,0.0720547813432354,-0.751578030191334,0.0680001109022488,-0.754261718066957,0.0393548527601539,0.0432215519213465,0.00634143761181847,0.0299844094677236,0.0072037505015077,0.03685937265567,0.00653786328629492,0.037129106297658,0.00385312514799249,missense,"G13N,K47S",-0.754261718066957,-1.13055847824013
ERBIN_PDZ1 abundance,1,EIRVRVEKDPELNFSISGGVGGRGNPFRPDDDGIFVTRVQPEGPASMLLQPGDKIIQANGYSFINIEHGQAVSLLKTFQNTVELIIVREV*,2,,FALSE,FALSE,238.333333333333,239,261,215,30,20,39,-0.849167714861377,0.122169832706476,-0.983800392633992,0.136475101699203,-0.763112091831621,0.117103694469228,-0.854090316283947,0.0718677971779931,0.0290975297182147,0.0119215430469103,0.0134623929706482,0.0136442379531451,0.0357504315504371,0.0112589220017661,0.0273551634341701,0.00703637791062252,missense,"G13N,K47M",-0.854090316283947,-1.27310075909179
ERBIN_PDZ1 abundance,1,EIRVRVEKDPELNFSISGGVGGRGNPFRPDDDGIFVTRVQPEGPASILLQPGDKIIQANGYSFINIEHGQAVSLLKTFQNTVELIIVREV*,2,,FALSE,FALSE,225,240,219,216,13,13,19,-1.10897870804744,0.161198493320689,-1.06083164616037,0.162844113382589,-0.990261182472181,0.142313999950006,-1.04783861338994,0.0892400236177926,0.00374472476865054,0.0157300270831737,0.00576111456999569,0.0162805068807211,0.0139112068710979,0.0136827640874944,0.00838580175190091,0.00873724471299014,missense,"G13N,K47I",-1.04783861338994,-1.54974817950917
ERBIN_PDZ1 abundance,1,EIRVRVEKDPELNFSISGGVGGRGNPFRPDDDGIFVTRVQPEGPASQLLQPGDKIIQANGYSFINIEHGQAVSLLKTFQNTVELIIVREV*,2,,FALSE,FALSE,195.666666666667,194,235,158,43,63,48,-0.673386503920635,0.117343282915182,-0.605985352490355,0.103885043725225,-0.601267991515718,0.123109352696394,-0.625805509094258,0.0657573535628865,0.0462505635453371,0.0114505599913535,0.0512348382431838,0.0103860135564064,0.0513109150190572,0.0118363353605452,0.049705899615244,0.00643812122034224,missense,"G13N,K47Q",-0.625805509094258,-0.947139684992872
ERBIN_PDZ1 abundance,1,EIRVRVEKDPELNFSISGGVGGRGNPFRPDDDGIFVTRVQPEGPASHLLQPGDKIIQANGYSFINIEHGQAVSLLKTFQNTVELIIVREV*,2,,FALSE,FALSE,210,195,230,205,30,37,49,-0.786268249579306,0.127647246155852,-0.760060570063308,0.117143108479153,-0.676526553171481,0.113102641433617,-0.736891087249945,0.0686125876314079,0.0352353680566649,0.0124560385011142,0.0358310106946144,0.011711502147721,0.0440751887724357,0.0108742411916768,0.038829816876997,0.00671766931724082,missense,"G13N,K47H",-0.736891087249945,-1.10575547208044
ERBIN_PDZ1 abundance,1,EIRVRVEKDPELNFSISGGVGGRGNPFRPDDDGIFVTRVQPEGPASPLLQPGDKIIQANGYSFINIEHGQAVSLLKTFQNTVELIIVREV*,2,,FALSE,FALSE,354,306,401,355,32,37,40,-0.894167021485706,0.116600079952746,-0.927573523129621,0.103715466895473,-0.911903039228773,0.103217960667868,-0.912487731813248,0.0619722333124669,0.0247064197435293,0.0113780369640808,0.0190837317886911,0.0103690599393167,0.0214449420532324,0.00992387963170761,0.0216376334582598,0.00606753053070221,missense,"G13N,K47P",-0.912487731813248,-1.35648468868775
ERBIN_PDZ1 abundance,1,EIRVRVEKDPELNFSISGGVGGRGNPFRPDDDGIFVTRVQPEGPASLLLQPGDKIIQANGYSFINIEHGQAVSLLKTFQNTVELIIVREV*,2,,FALSE,FALSE,593,560,632,587,80,61,69,-0.808882445024245,0.077091222028475,-0.913429285241249,0.0816101783585616,-0.899054452217686,0.0792461330014536,-0.871807575001652,0.0457558961607633,0.0330286358503942,0.00752269444584961,0.0204978164459804,0.0081590610965585,0.0226802680576458,0.00761911086109588,0.0256205154725902,0.00447983366220274,missense,"G13N,K47L",-0.871807575001652,-1.29839870490258
ERBIN_PDZ1 abundance,1,EIRVRVEKDPELNFSISGGVGGRGNPFRPDDDGIFVTRVQPEGPASELLQPGDKIIQANGYSFINIEHGQAVSLLKTFQNTVELIIVREV*,2,,FALSE,FALSE,253.666666666667,257,254,250,30,30,66,-0.87161536970485,0.120418985743989,-0.853274740494734,0.120984970473868,-0.645335581295286,0.100719007633931,-0.771728606543962,0.0651140895175162,0.0269070488311564,0.0117506923796921,0.0265118286157135,0.0120955962321831,0.0470740413799906,0.00968361806333704,0.0354189713961734,0.00637514101088443,missense,"G13N,K47E",-0.771728606543962,-1.15549892784438
ERBIN_PDZ1 abundance,1,EIRVRVEKDPELNFSISGGVGGRGNPFRPDDDGIFVTRVQPEGPASDLLQPGDKIIQANGYSFINIEHGQAVSLLKTFQNTVELIIVREV*,2,,FALSE,FALSE,238,226,261,227,41,32,33,-0.735309354324831,0.114017959420748,-0.842005978679931,0.118103951880356,-0.832586628633966,0.120273569888239,-0.801322685378878,0.0677684293725085,0.0402080249715582,0.0111260691878091,0.0276384346099509,0.0118075634500281,0.0290708097459177,0.0115636893300705,0.03252149671661,0.00663502010912222,missense,"G13N,K47D",-0.801322685378878,-1.19775543121292
ERBIN_PDZ1 abundance,1,EIRVRVEKDPELNFSISGGVGGRGNPFRPDDDGIFVTRVQPEGPASALLQPGDKIIQANGYSFINIEHGQAVSLLKTFQNTVELIIVREV*,2,,FALSE,FALSE,406.333333333333,388,433,398,85,65,73,-0.677636199800061,0.0834965064970334,-0.78082989657007,0.0870996407035187,-0.759681224933575,0.0858807522403236,-0.737821911776444,0.0493361208545359,0.0458358708897077,0.00814773315489891,0.0337545760229671,0.00870787571209552,0.0360802918761819,0.00825699560811796,0.0387386824135223,0.00483036359270743,missense,"G13N,K47A",-0.737821911776444,-1.10708456868652
ERBIN_PDZ1 abundance,1,EIRVRVEKDPELNFSISGGVGGRGNPFRPDDDGIFVTRVQPEGPASGLLQPGDKIIQANGYSFINIEHGQAVSLLKTFQNTVELIIVREV*,2,,FALSE,FALSE,578,506,684,544,200,191,138,-0.498156200687212,0.0661950442470825,-0.597748711777023,0.0612913599040164,-0.659063864002747,0.0691103726445741,-0.583694334314566,0.0376947257350448,0.0633498388479354,0.00645942661949716,0.0520583048274034,0.00612766642845552,0.0457541371282753,0.00664460928107369,0.0538288886540804,0.00369058668727726,missense,"G13N,K47G",-0.583694334314566,-0.887010393290381
ERBIN_PDZ1 abundance,1,EIRVRVEKDPELNFSISGGVGGRGNPFRPDDDGIFVTRVQPEGPASVLLQPGDKIIQANGYSFINIEHGQAVSLLKTFQNTVELIIVREV*,2,,FALSE,FALSE,497.666666666667,488,519,486,62,41,48,-0.845037225494126,0.085371626823337,-0.973636111924687,0.0960159372965637,-0.952270091682869,0.0921160458536996,-0.918172487911138,0.0524483433750281,0.0295005899967271,0.00833071063135886,0.014478577336101,0.00959929158841015,0.0175638561739026,0.00885648723619428,0.0210810546593382,0.00513507272052301,missense,"G13N,K47V",-0.918172487911138,-1.36460178253411
ERBIN_PDZ1 abundance,1,EIRVRVEKDPELNFSISGGVGGRGNPFRPDDDGIFVTRVQPEGPAS*LLQPGDKIIQANGYSFINIEHGQAVSLLKTFQNTVELIIVREV*,2,,FALSE,TRUE,281.333333333333,257,326,261,43,17,33,-0.760323051610364,0.109261366292965,-1.0999188344503,0.140008850051142,-0.876390035405349,0.116498425443235,-0.884452171307751,0.0692607306455138,0.0377671452359828,0.0106619126241692,0.00185333292112962,0.013997528060865,0.0248593359535155,0.0112007284769193,0.0243825179044079,0.00678112721307814,stop,"G13N,K47*",-0.884452171307751,-1.3164535472034
ERBIN_PDZ1 abundance,1,EIRVRVEKDPELNFSISGGVGGRGNPFRPDDDGIFVTRVQPEGPASYLLQPGDKIIQANGYSFINIEHGQAVSLLKTFQNTVELIIVREV*,2,,FALSE,FALSE,282.333333333333,297,310,240,13,34,21,-1.17485497974476,0.157562530471785,-0.875622238703576,0.111891873581496,-0.991917358105185,0.135319514400113,-0.980930616571777,0.0756437352781637,-0.00268359547548361,0.015375223555495,0.0242776146131405,0.0111865045650161,0.0137519740445186,0.0130102800330359,0.0149365792814989,0.00740606960124323,missense,"G13N,K47Y",-0.980930616571777,-1.45421224447634
ERBIN_PDZ1 abundance,1,EIRVRVEKDPELNFSISGGVGGRGNPFRPDDDGIFVTRVQPEGPASWLLQPGDKIIQANGYSFINIEHGQAVSLLKTFQNTVELIIVREV*,2,,FALSE,FALSE,262.333333333333,256,285,246,13,6,13,-1.12893033881245,0.160023484819158,-1.37356355064649,0.217277070390055,-1.15017839964829,0.159028504325912,-1.1892870118674,0.100112936141492,0.00179781021739106,0.015615367726431,-0.025504577612843,0.0217224974610991,-0.00146401662706823,0.0152897782975879,-0.00546302102577206,0.00980178160586872,missense,"G13N,K47W",-1.1892870118674,-1.75171813302856
ERBIN_PDZ1 abundance,1,EIRVRVEKDPELNFSISGGVGGRGNPFRPDDDGIFVTRVQPEGPASCLLQPGDKIIQANGYSFINIEHGQAVSLLKTFQNTVELIIVREV*,2,,FALSE,FALSE,228,190,274,220,28,20,23,-0.799566772206385,0.130747408770799,-0.998464747915016,0.135403932558186,-0.936058314117835,0.133764261699971,-0.908943044091894,0.0769394700676418,0.033937675275666,0.0127585577175832,0.0119963090447703,0.0135371467220991,0.0191225357692988,0.0128607504308889,0.0219846840617564,0.00753293142265301,missense,"G13N,K47C",-0.908943044091894,-1.3514233347097
ERBIN_PDZ1 abundance,1,EIRVRVEKDPELNFSISGGVGGRGNPFRPDDDGIFVTRVQPEGPASFLLQPGDKIIQANGYSFINIEHGQAVSLLKTFQNTVELIIVREV*,2,,FALSE,FALSE,221.333333333333,228,232,204,25,23,17,-0.890964969159358,0.130051368673863,-0.906102185738443,0.133289073103135,-1.00722988542553,0.148947978497847,-0.928928331944,0.0789369717742484,0.0250188815338203,0.0126906369240929,0.0212303507169055,0.0133257114838549,0.0122797527663505,0.014320587235347,0.020027979619686,0.00772850130842518,missense,"G13N,K47F",-0.928928331944,-1.37995973174218
ERBIN_PDZ1 abundance,1,EIRVRVEKDPELTFSISGGVGGRGNPFRPDDDGIFVTRVQPEGPASKLLQPGDKIIQANGYSFINIEHGQAVSLLKTFQNTVELIIVREV*,1,,FALSE,FALSE,291.666666666667,290,338,247,64,89,69,-0.674706738513675,0.0957747610462665,-0.625964583855585,0.0915134367576575,-0.628069507945028,0.0998615412832446,-0.642772620563414,0.0551567252617274,0.0461217327760362,0.00934586641666155,0.0492373941418489,0.00914914948943299,0.048734086129291,0.00960117705406505,0.0480446965029104,0.00540024292511273,missense,G13T,-0.642772620563414,-0.971366517899218
ERBIN_PDZ1 abundance,1,EIRVRVEKDPELTFSISGGVGGRGNPFRPDDDGIFVTRVQPEGPASNLLQPGDKIIQANGYSFINIEHGQAVSLLKTFQNTVELIIVREV*,2,,FALSE,FALSE,255,260,288,217,25,29,71,-0.931263903009331,0.126410993062277,-0.900958256334984,0.119246505432464,-0.582697830578782,0.104683680053935,-0.779857895567911,0.0667920569224701,0.0210864420436942,0.0123354027914186,0.0217446203230176,0.0119217914106238,0.0530963411279162,0.0100648010630852,0.0346230551170711,0.0065394261740114,missense,"G13T,K47N",-0.779857895567911,-1.16710649741735
ERBIN_PDZ1 abundance,1,EIRVRVEKDPELTFSISGGVGGRGNPFRPDDDGIFVTRVQPEGPASTLLQPGDKIIQANGYSFINIEHGQAVSLLKTFQNTVELIIVREV*,2,,FALSE,FALSE,525.666666666667,491,587,499,57,70,91,-0.872603037085421,0.0868914212882994,-0.849903789744197,0.0796142646291744,-0.761927194641814,0.077292880067301,-0.824292842633827,0.0467472107273444,0.026810670544204,0.00847901479724927,0.0268488428666354,0.00795951757895973,0.0358643533622178,0.00743131556962346,0.030272551939411,0.00457689053875476,missense,"G13T,K47T",-0.824292842633827,-1.23055383432707
ERBIN_PDZ1 abundance,1,EIRVRVEKDPELTFSISGGVGGRGNPFRPDDDGIFVTRVQPEGPASRLLQPGDKIIQANGYSFINIEHGQAVSLLKTFQNTVELIIVREV*,2,,FALSE,FALSE,797.666666666667,737,920,736,135,102,106,-0.766153154510392,0.0674651832893707,-0.866000547126966,0.0660392708196608,-0.832575655539894,0.0677242161581479,-0.822187494170635,0.0387193225346642,0.0371982337367129,0.00658336897852928,0.0252395530747977,0.00660234368098595,0.029071864752857,0.00651133741605139,0.0304786808038296,0.00379090213552011,missense,"G13T,K47R",-0.822187494170635,-1.22754766998849
ERBIN_PDZ1 abundance,1,EIRVRVEKDPELTFSISGGVGGRGNPFRPDDDGIFVTRVQPEGPASSLLQPGDKIIQANGYSFINIEHGQAVSLLKTFQNTVELIIVREV*,2,,FALSE,FALSE,928.333333333333,891,1002,892,123,159,136,-0.818771650168264,0.0618589305006538,-0.760551100187638,0.0579854044321428,-0.817932658061923,0.0601289297166924,-0.797764887025313,0.0345994620121471,0.0320636301512589,0.00603630115931464,0.0357819694434542,0.00579715014703033,0.030479714156958,0.00578108942504637,0.0328698309459655,0.00338753794858547,missense,"G13T,K47S",-0.797764887025313,-1.19267535695379
ERBIN_PDZ1 abundance,1,EIRVRVEKDPELTFSISGGVGGRGNPFRPDDDGIFVTRVQPEGPASMLLQPGDKIIQANGYSFINIEHGQAVSLLKTFQNTVELIIVREV*,2,,FALSE,FALSE,306,296,322,300,50,41,39,-0.750175003642384,0.106562036422496,-0.830562667796884,0.10523225345514,-0.863034877559274,0.110850414128871,-0.813482373361343,0.0620474724896655,0.0387574092644444,0.0103985073584362,0.0287824913259095,0.0105207022278116,0.026143366155908,0.0106577010417753,0.0313309751856944,0.00607489699113709,missense,"G13T,K47M",-0.813482373361343,-1.21511788736699
ERBIN_PDZ1 abundance,1,EIRVRVEKDPELTFSISGGVGGRGNPFRPDDDGIFVTRVQPEGPASILLQPGDKIIQANGYSFINIEHGQAVSLLKTFQNTVELIIVREV*,2,,FALSE,FALSE,268.666666666667,263,291,252,11,25,21,-1.18735429256894,0.169991305727574,-0.949238542357219,0.124482947937544,-1.00623092634188,0.134085325229021,-1.02296666324241,0.0803843938339959,-0.00390329998509233,0.0165880448874867,0.0169177493206777,0.0124453101087431,0.0123757975790844,0.0128916190490616,0.0108209458287218,0.00787021441232526,missense,"G13T,K47I",-1.02296666324241,-1.51423426299046
ERBIN_PDZ1 abundance,1,EIRVRVEKDPELTFSISGGVGGRGNPFRPDDDGIFVTRVQPEGPASQLLQPGDKIIQANGYSFINIEHGQAVSLLKTFQNTVELIIVREV*,2,,FALSE,FALSE,301.333333333333,305,351,248,54,54,48,-0.741750834849325,0.0998437051312283,-0.773428276601788,0.0976651901153754,-0.744412638660456,0.108183158824912,-0.753961782648186,0.0586618179455451,0.039579454188924,0.00974292100034823,0.0344945605536881,0.0097641773267213,0.0375482884471309,0.0104012580699102,0.0371584721477066,0.00574341688763194,missense,"G13T,K47Q",-0.753961782648186,-1.13013020939269
ERBIN_PDZ1 abundance,1,EIRVRVEKDPELTFSISGGVGGRGNPFRPDDDGIFVTRVQPEGPASHLLQPGDKIIQANGYSFINIEHGQAVSLLKTFQNTVELIIVREV*,2,,FALSE,FALSE,253.333333333333,227,291,242,59,47,68,-0.624577120003629,0.10453314985113,-0.759543898509389,0.105174445404073,-0.632264584082636,0.102259404581563,-0.671187084418449,0.0600249300076587,0.0510134674355127,0.0102005251065005,0.0358826654619494,0.0105149228087486,0.0483307509891071,0.0098317193607705,0.0452627146742956,0.00587687543207299,missense,"G13T,K47H",-0.671187084418449,-1.01193868418638
ERBIN_PDZ1 abundance,1,EIRVRVEKDPELTFSISGGVGGRGNPFRPDDDGIFVTRVQPEGPASPLLQPGDKIIQANGYSFINIEHGQAVSLLKTFQNTVELIIVREV*,2,,FALSE,FALSE,496,446,616,426,32,40,95,-0.987786689237459,0.109741971326032,-1.01303875013907,0.09618769909796,-0.73489078272014,0.0865548167280914,-0.89219981849507,0.0555043572092465,0.0155708510485842,0.0107088108924515,0.0105392582582255,0.0096164636502759,0.0384637662536167,0.00832180346517435,0.0236239671254947,0.00543427861081062,missense,"G13T,K47P",-0.89219981849507,-1.32751618176944
ERBIN_PDZ1 abundance,1,EIRVRVEKDPELTFSISGGVGGRGNPFRPDDDGIFVTRVQPEGPASLLLQPGDKIIQANGYSFINIEHGQAVSLLKTFQNTVELIIVREV*,2,,FALSE,FALSE,869,754,1031,822,96,100,136,-0.839704135295479,0.0702471701619825,-0.905634277697406,0.0644756776755168,-0.800743085055738,0.0629359258664208,-0.84836240773039,0.0379140148233465,0.0300210021391337,0.00685484005713396,0.0212771303021383,0.00644602185630889,0.0321324037889761,0.0060509677653694,0.0279159671710718,0.00371205667741965,missense,"G13T,K47L",-0.84836240773039,-1.26492204913977
ERBIN_PDZ1 abundance,1,EIRVRVEKDPELTFSISGGVGGRGNPFRPDDDGIFVTRVQPEGPASELLQPGDKIIQANGYSFINIEHGQAVSLLKTFQNTVELIIVREV*,2,,FALSE,FALSE,343.333333333333,325,402,303,64,59,46,-0.710306850368793,0.0931993159641732,-0.7875926155894,0.0909156717774658,-0.818460117311744,0.103484545015163,-0.769336248310345,0.0550909638203203,0.0426478124427303,0.00909455004230834,0.033078466268432,0.00908938732382004,0.0304290016446008,0.00994951035486022,0.035653200596042,0.00539380440366283,missense,"G13T,K47E",-0.769336248310345,-1.15208295080649
ERBIN_PDZ1 abundance,1,EIRVRVEKDPELTFSISGGVGGRGNPFRPDDDGIFVTRVQPEGPASDLLQPGDKIIQANGYSFINIEHGQAVSLLKTFQNTVELIIVREV*,2,,FALSE,FALSE,372.666666666667,367,417,334,25,79,63,-1.03312344705654,0.120549157959665,-0.710727860398466,0.0837087568763258,-0.751441711031403,0.0934297562759734,-0.793066297211428,0.0553777836639672,0.0111468120041329,0.0117633948090751,0.0407630988276139,0.00836886863143649,0.0368724790465142,0.00898279378223733,0.0333298569224905,0.00542188614390549,missense,"G13T,K47D",-0.793066297211428,-1.18596638056005
ERBIN_PDZ1 abundance,1,EIRVRVEKDPELTFSISGGVGGRGNPFRPDDDGIFVTRVQPEGPASALLQPGDKIIQANGYSFINIEHGQAVSLLKTFQNTVELIIVREV*,2,,FALSE,FALSE,626.666666666667,600,693,587,101,77,89,-0.758226798525855,0.0719130857266013,-0.868720744021931,0.0764012009692156,-0.820735948207188,0.0753049019425056,-0.813589037920787,0.0429923427051955,0.037971701228494,0.00701740297202177,0.0249675986065305,0.00763828825149085,0.0302101921300321,0.00724018162846356,0.0313205319527112,0.00420926176139128,missense,"G13T,K47A",-0.813589037920787,-1.21527019051319
ERBIN_PDZ1 abundance,1,EIRVRVEKDPELTFSISGGVGGRGNPFRPDDDGIFVTRVQPEGPASGLLQPGDKIIQANGYSFINIEHGQAVSLLKTFQNTVELIIVREV*,2,,FALSE,FALSE,807,767,899,755,142,234,240,-0.730085050345116,0.0619544204852299,-0.615733276495202,0.0535686831906971,-0.587485103109528,0.0560569471118791,-0.638168157484893,0.0328400804331241,0.0407178215670398,0.00604561923675203,0.0502602795653346,0.00535558392109838,0.0526360693297534,0.00538958909922029,0.0484955067902459,0.00321528174810205,missense,"G13T,K47G",-0.638168157484893,-0.964791942266262
ERBIN_PDZ1 abundance,1,EIRVRVEKDPELTFSISGGVGGRGNPFRPDDDGIFVTRVQPEGPASVLLQPGDKIIQANGYSFINIEHGQAVSLLKTFQNTVELIIVREV*,2,,FALSE,FALSE,776.333333333333,758,877,694,61,48,67,-0.97936640355752,0.0794289279238442,-1.07898435430357,0.084447260651324,-0.955497800065805,0.07819666472291,-1.00114058827089,0.0465105815437304,0.0163925170521863,0.00775081182020682,0.00394627899694211,0.00844270130208421,0.0172535285015552,0.00751820984729776,0.0129578766633322,0.00455372282768012,missense,"G13T,K47V",-1.00114058827089,-1.48306946087917
ERBIN_PDZ1 abundance,1,EIRVRVEKDPELTFSISGGVGGRGNPFRPDDDGIFVTRVQPEGPAS*LLQPGDKIIQANGYSFINIEHGQAVSLLKTFQNTVELIIVREV*,2,,FALSE,TRUE,402,418,445,343,34,31,16,-0.98212821760941,0.105782778656385,-0.993971933910238,0.111500746713434,-1.18481291396911,0.141654516487155,-1.03245489854431,0.067475836721541,0.0161230144722305,0.010322466041218,0.0124454827225853,0.0111474012561249,-0.00479394824941839,0.0136193581214968,0.00989197886562262,0.00660637316922813,stop,"G13T,K47*",-1.03245489854431,-1.52778223146188
ERBIN_PDZ1 abundance,1,EIRVRVEKDPELTFSISGGVGGRGNPFRPDDDGIFVTRVQPEGPASYLLQPGDKIIQANGYSFINIEHGQAVSLLKTFQNTVELIIVREV*,2,,FALSE,FALSE,372.666666666667,371,409,338,17,28,28,-1.15975765319351,0.138168702487706,-1.01353803698279,0.114083590713045,-0.995967422143016,0.119399795246681,-1.04577501199815,0.070824045924139,-0.00121037230420896,0.0134827403619389,0.0104893415450826,0.01140562372812,0.0133625810769373,0.0114796803619418,0.00858784327563875,0.0069341871025668,missense,"G13T,K47Y",-1.04577501199815,-1.54680162456992
ERBIN_PDZ1 abundance,1,EIRVRVEKDPELTFSISGGVGGRGNPFRPDDDGIFVTRVQPEGPASWLLQPGDKIIQANGYSFINIEHGQAVSLLKTFQNTVELIIVREV*,2,,FALSE,FALSE,402.666666666667,359,452,397,14,8,30,-1.20730186284837,0.15001701996742,-1.424967177658,0.186431357457506,-1.03483560118732,0.110958993331432,-1.15714553402036,0.0804705314960367,-0.00584981830716357,0.0146389196227163,-0.0306437078268332,0.0186386657449395,0.00962560421899944,0.0106681403774273,-0.00231613753110275,0.00787864791336823,missense,"G13T,K47W",-1.15714553402036,-1.70582427451417
ERBIN_PDZ1 abundance,1,EIRVRVEKDPELTFSISGGVGGRGNPFRPDDDGIFVTRVQPEGPASCLLQPGDKIIQANGYSFINIEHGQAVSLLKTFQNTVELIIVREV*,2,,FALSE,FALSE,385.666666666667,382,434,341,29,28,26,-0.990481123662414,0.115353767752765,-1.02651178173302,0.113854684563213,-1.03499281412115,0.118554502675341,-1.01709397813648,0.06689857024325,0.0153079234888703,0.0112564196694278,0.00919227813709496,0.0113827386015411,0.00961048899853104,0.0113984097993645,0.0113959242387751,0.00654985459963388,missense,"G13T,K47C",-1.01709397813648,-1.50584883091314
ERBIN_PDZ1 abundance,1,EIRVRVEKDPELTFSISGGVGGRGNPFRPDDDGIFVTRVQPEGPASFLLQPGDKIIQANGYSFINIEHGQAVSLLKTFQNTVELIIVREV*,2,,FALSE,FALSE,297.333333333333,254,347,291,30,28,36,-0.867548448975938,0.120096293187386,-0.968000922628798,0.116390644155919,-0.8830780232738,0.11069198539699,-0.906178262832002,0.0667013667302859,0.027303905972269,0.0117192034832989,0.015041961152686,0.011636273756977,0.0242163200853916,0.0106424689285344,0.0222553761735046,0.00653054694729161,missense,"G13T,K47F",-0.906178262832002,-1.34747558592949
ERBIN_PDZ1 abundance,1,EIRVRVEKDPELRFSISGGVGGRGNPFRPDDDGIFVTRVQPEGPASKLLQPGDKIIQANGYSFINIEHGQAVSLLKTFQNTVELIIVREV*,1,,FALSE,FALSE,382.666666666667,350,432,366,43,49,66,-0.852675323616036,0.102585404507404,-0.865190382043739,0.093974811993764,-0.766846320480052,0.0910706190654068,-0.825514118409569,0.055146181756659,0.0287552512044931,0.0100104607555454,0.0253205501580696,0.00939522799749255,0.0353914045421091,0.00875597479103793,0.0301529801947821,0.00539921063959575,missense,G13R,-0.825514118409569,-1.23229765761752
ERBIN_PDZ1 abundance,1,EIRVRVEKDPELRFSISGGVGGRGNPFRPDDDGIFVTRVQPEGPASNLLQPGDKIIQANGYSFINIEHGQAVSLLKTFQNTVELIIVREV*,2,,FALSE,FALSE,419,395,459,403,29,54,42,-0.982552749313411,0.115793486801676,-0.846222478461149,0.0925393561824293,-0.929161065794457,0.101628843012916,-0.909370896594796,0.0589075620191574,0.016081587936138,0.0112993282128383,0.0272168857294003,0.00925171683379147,0.0197856709611618,0.00977109408715395,0.0219427942026173,0.00576747701246017,missense,"G13R,K47N",-0.909370896594796,-1.35203425255009
ERBIN_PDZ1 abundance,1,EIRVRVEKDPELRFSISGGVGGRGNPFRPDDDGIFVTRVQPEGPASTLLQPGDKIIQANGYSFINIEHGQAVSLLKTFQNTVELIIVREV*,2,,FALSE,FALSE,713,664,786,689,96,85,79,-0.802540081433325,0.0713016863406314,-0.863747889114287,0.0740780663179305,-0.905245993314157,0.0749985851402676,-0.855374191324105,0.0423822784153249,0.0336475346316503,0.0069577415651325,0.0254647648648559,0.00740603048736628,0.0220849830105613,0.00721073083274051,0.0272294627681237,0.00414953204847586,missense,"G13R,K47T",-0.855374191324105,-1.27493396600665
ERBIN_PDZ1 abundance,1,EIRVRVEKDPELRFSISGGVGGRGNPFRPDDDGIFVTRVQPEGPASRLLQPGDKIIQANGYSFINIEHGQAVSLLKTFQNTVELIIVREV*,2,,FALSE,FALSE,967,955,1007,939,80,100,56,-0.961940017762535,0.0705297351873576,-0.900290582528804,0.064868647496245,-1.0991684235283,0.0794780598234846,-0.973789196377374,0.0409278801200224,0.0180930138426348,0.00688241323980053,0.0218113716950495,0.00648530941627889,0.00344033199361374,0.00764140944024148,0.0156357760466637,0.00400713592058331,missense,"G13R,K47R",-0.973789196377374,-1.44401522337005
ERBIN_PDZ1 abundance,1,EIRVRVEKDPELRFSISGGVGGRGNPFRPDDDGIFVTRVQPEGPASSLLQPGDKIIQANGYSFINIEHGQAVSLLKTFQNTVELIIVREV*,2,,FALSE,FALSE,1197.33333333333,1166,1289,1137,69,104,113,-1.06886811614761,0.0719837645024057,-0.964263545164982,0.0608884756109175,-0.93368064396758,0.0614314680383996,-0.980868564983835,0.0370700608795257,0.00765878552634837,0.00702429992890211,0.0154156092892481,0.00608738765896436,0.0193511366079742,0.00590632183069235,0.0149426545814226,0.00362942747322718,missense,"G13R,K47S",-0.980868564983835,-1.45412364286284
ERBIN_PDZ1 abundance,1,EIRVRVEKDPELRFSISGGVGGRGNPFRPDDDGIFVTRVQPEGPASMLLQPGDKIIQANGYSFINIEHGQAVSLLKTFQNTVELIIVREV*,2,,FALSE,FALSE,428.333333333333,383,462,440,22,39,31,-1.07054914859059,0.127112264325442,-0.948313294417833,0.100438417510067,-1.05681708828541,0.107740166071343,-1.0167390970225,0.063606918113447,0.00749474748038929,0.0124038340511345,0.0170102519302634,0.010041433573467,0.00751219652642521,0.0103586665796725,0.011430669670378,0.00622757801338711,missense,"G13R,K47M",-1.0167390970225,-1.5053421067447
ERBIN_PDZ1 abundance,1,EIRVRVEKDPELRFSISGGVGGRGNPFRPDDDGIFVTRVQPEGPASILLQPGDKIIQANGYSFINIEHGQAVSLLKTFQNTVELIIVREV*,2,,FALSE,FALSE,376.666666666667,350,380,400,9,15,10,-1.31876441560796,0.182120976113958,-1.16884266603494,0.14619876569725,-1.35240798361501,0.171705544394333,-1.26578391208288,0.0949786150178938,-0.0167265265043055,0.0177716790502962,-0.0050373976742282,0.0146163712119882,-0.0209073580404268,0.0165086109398076,-0.0129526216541897,0.00929909437794863,missense,"G13R,K47I",-1.26578391208288,-1.86094577750669
ERBIN_PDZ1 abundance,1,EIRVRVEKDPELRFSISGGVGGRGNPFRPDDDGIFVTRVQPEGPASQLLQPGDKIIQANGYSFINIEHGQAVSLLKTFQNTVELIIVREV*,2,,FALSE,FALSE,380,367,386,387,31,46,37,-0.971293937482825,0.110916817285919,-0.844036731569881,0.0994589534582268,-0.957713519959982,0.104970555363719,-0.919680833156771,0.0605084807118435,0.017180242218639,0.0108234543881001,0.0274354080116225,0.00994351065255708,0.0170404983526826,0.0100923826586252,0.0209333767342491,0.0059242185485618,missense,"G13R,K47Q",-0.919680833156771,-1.36675550376695
ERBIN_PDZ1 abundance,1,EIRVRVEKDPELRFSISGGVGGRGNPFRPDDDGIFVTRVQPEGPASHLLQPGDKIIQANGYSFINIEHGQAVSLLKTFQNTVELIIVREV*,2,,FALSE,FALSE,345.333333333333,322,373,341,20,55,61,-1.0601519259076,0.132980129961578,-0.771388942844741,0.0986638327198076,-0.767611395114086,0.0930944741941622,-0.829254434940037,0.0603393810141535,0.00850932640742638,0.0129764305033434,0.0346984450329857,0.0098640176430528,0.0353178465244124,0.00895055812285176,0.0297867761138564,0.00590766246330192,missense,"G13R,K47H",-0.829254434940037,-1.23763834414305
ERBIN_PDZ1 abundance,1,EIRVRVEKDPELRFSISGGVGGRGNPFRPDDDGIFVTRVQPEGPASPLLQPGDKIIQANGYSFINIEHGQAVSLLKTFQNTVELIIVREV*,2,,FALSE,FALSE,682.333333333333,643,741,663,23,48,59,-1.16963318214438,0.119831991387647,-1.02302514005893,0.0872708237763626,-0.971915863061025,0.0844566023869979,-1.03194954346399,0.0541424370544267,-0.0021740434568219,0.0116934124576982,0.00954085870649056,0.008724989914982,0.0156750156158508,0.00812007087495649,0.00994145678847236,0.0053009367627271,missense,"G13R,K47P",-1.03194954346399,-1.5270606500005
ERBIN_PDZ1 abundance,1,EIRVRVEKDPELRFSISGGVGGRGNPFRPDDDGIFVTRVQPEGPASLLLQPGDKIIQANGYSFINIEHGQAVSLLKTFQNTVELIIVREV*,2,,FALSE,FALSE,1092,999,1169,1108,56,117,114,-1.07848983467931,0.0796142228604853,-0.897417082120714,0.060648633829064,-0.93908794132748,0.0608107317647977,-0.954321253877176,0.0377949278962463,0.00671988163231969,0.00776889321980117,0.0220986528389233,0.00606340923138327,0.0188312525898703,0.00584664120900208,0.0175418286314452,0.00370039720466279,missense,"G13R,K47L",-0.954321253877176,-1.41621752835048
ERBIN_PDZ1 abundance,1,EIRVRVEKDPELRFSISGGVGGRGNPFRPDDDGIFVTRVQPEGPASELLQPGDKIIQANGYSFINIEHGQAVSLLKTFQNTVELIIVREV*,2,,FALSE,FALSE,454.333333333333,461,479,423,26,71,44,-1.09646620272728,0.114263766589034,-0.754585552597991,0.0876421614600705,-0.936310988838893,0.0969630894835031,-0.899931327553311,0.0565104406969892,0.00496571662477738,0.0111500554753651,0.0363783811685274,0.00876211477991632,0.019098242385652,0.00932250572019229,0.022866996386313,0.0055327814717215,missense,"G13R,K47E",-0.899931327553311,-1.33855577318183
ERBIN_PDZ1 abundance,1,EIRVRVEKDPELRFSISGGVGGRGNPFRPDDDGIFVTRVQPEGPASDLLQPGDKIIQANGYSFINIEHGQAVSLLKTFQNTVELIIVREV*,2,,FALSE,FALSE,510.333333333333,482,559,490,36,66,40,-1.0066860057299,0.101482003363338,-0.848645739672674,0.0831771016659897,-0.997334192014035,0.100063746148627,-0.937062761690663,0.0541122139738749,0.01372662313953,0.00990278896828352,0.026974617709952,0.00831571585771779,0.0132311731359504,0.00962061801891283,0.0192315600265938,0.00529797770422334,missense,"G13R,K47D",-0.937062761690663,-1.39157464159994
ERBIN_PDZ1 abundance,1,EIRVRVEKDPELRFSISGGVGGRGNPFRPDDDGIFVTRVQPEGPASALLQPGDKIIQANGYSFINIEHGQAVSLLKTFQNTVELIIVREV*,2,,FALSE,FALSE,757.666666666667,724,847,702,45,89,77,-1.03547488972102,0.0913141293972809,-0.861012156364429,0.0709073546718057,-0.919284462553874,0.0745523400516977,-0.92398570273337,0.0447778073044854,0.0109173541721469,0.00891059028472514,0.0257382725461144,0.00708903534582107,0.0207352559083502,0.00716782664710698,0.0205118988208261,0.00438407167848846,missense,"G13R,K47A",-0.92398570273337,-1.37290229876535
ERBIN_PDZ1 abundance,1,EIRVRVEKDPELRFSISGGVGGRGNPFRPDDDGIFVTRVQPEGPASGLLQPGDKIIQANGYSFINIEHGQAVSLLKTFQNTVELIIVREV*,2,,FALSE,FALSE,1015,1004,1099,942,144,286,253,-0.796196646076739,0.0608683480994535,-0.61585302645091,0.0492347697961512,-0.646372510041228,0.0523028460327558,-0.672945840069749,0.0308902280908505,0.0342665379976493,0.00593963841962018,0.0502483074409674,0.00492229649440103,0.0469743459781942,0.00502865145819904,0.0450905197566701,0.00302437708024129,missense,"G13R,K47G",-0.672945840069749,-1.01444995897611
ERBIN_PDZ1 abundance,1,EIRVRVEKDPELRFSISGGVGGRGNPFRPDDDGIFVTRVQPEGPASVLLQPGDKIIQANGYSFINIEHGQAVSLLKTFQNTVELIIVREV*,2,,FALSE,FALSE,968,899,1069,936,43,60,59,-1.13715582019821,0.0880179180208312,-1.03433259969465,0.0771908116871436,-1.09222946292761,0.0766869989354553,-1.08383944017411,0.0462768859224564,0.000995153552897754,0.00858894029187893,0.00841038385800574,0.00771723039105788,0.00410747760785465,0.00737306319392592,0.00486106004149477,0.00453084233360752,missense,"G13R,K47V",-1.08383944017411,-1.60115268737581
ERBIN_PDZ1 abundance,1,EIRVRVEKDPELRFSISGGVGGRGNPFRPDDDGIFVTRVQPEGPAS*LLQPGDKIIQANGYSFINIEHGQAVSLLKTFQNTVELIIVREV*,2,,FALSE,TRUE,469.666666666667,442,535,432,45,31,8,-0.892549330409339,0.100780418066394,-1.01361102700696,0.109449161893915,-1.37511354492934,0.188646638397169,-1.0052253753094,0.069000715555813,0.024864276829655,0.00983432706460966,0.0104820442927226,0.0109422919643195,-0.0230903817699775,0.0181374105850027,0.0125579464245332,0.00675566985240423,stop,"G13R,K47*",-1.0052253753094,-1.48890200657912
ERBIN_PDZ1 abundance,1,EIRVRVEKDPELRFSISGGVGGRGNPFRPDDDGIFVTRVQPEGPASYLLQPGDKIIQANGYSFINIEHGQAVSLLKTFQNTVELIIVREV*,2,,FALSE,FALSE,495.333333333333,486,499,501,15,28,23,-1.22037980227338,0.146206762131525,-0.991574433692556,0.115103470457852,-1.17340313705983,0.119933915704374,-1.11330009377301,0.0722101656957214,-0.00712598619874738,0.0142671080895076,0.0126851752603119,0.0115075872492932,-0.0036969564861664,0.0115310333154072,0.00197664865898899,0.00706989826841879,missense,"G13R,K47Y",-1.11330009377301,-1.64321867682544
ERBIN_PDZ1 abundance,1,EIRVRVEKDPELRFSISGGVGGRGNPFRPDDDGIFVTRVQPEGPASWLLQPGDKIIQANGYSFINIEHGQAVSLLKTFQNTVELIIVREV*,2,,FALSE,FALSE,506.666666666667,521,498,501,20,26,18,-1.19209887808138,0.127112085318469,-1.07555416538971,0.115677594540219,-1.24413406173998,0.131835674635493,-1.16266057434884,0.0717667420841458,-0.00436628482491123,0.0124038165833252,0.00428921564386307,0.0115649858919534,-0.0104973735669094,0.0126753266367807,-0.00285609992688071,0.00702648388495283,missense,"G13R,K47W",-1.16266057434884,-1.71369903627033
ERBIN_PDZ1 abundance,1,EIRVRVEKDPELRFSISGGVGGRGNPFRPDDDGIFVTRVQPEGPASCLLQPGDKIIQANGYSFINIEHGQAVSLLKTFQNTVELIIVREV*,2,,FALSE,FALSE,415,356,479,410,13,37,46,-1.1968721890922,0.158245750302819,-0.968733896335023,0.10244164938425,-0.913607533062587,0.0959153116697711,-0.981517367007883,0.0640286872956317,-0.00483207274842093,0.0154418933253206,0.0149686813563231,0.0102417087300807,0.0212810636784775,0.00922176723595011,0.0148791321637385,0.0062688722713641,missense,"G13R,K47C",-0.981517367007883,-1.45505004794095
ERBIN_PDZ1 abundance,1,EIRVRVEKDPELRFSISGGVGGRGNPFRPDDDGIFVTRVQPEGPASFLLQPGDKIIQANGYSFINIEHGQAVSLLKTFQNTVELIIVREV*,2,,FALSE,FALSE,444,383,477,472,14,25,45,-1.20106672389055,0.152142308754919,-1.09440660824573,0.11602874907143,-0.954641138446108,0.0956171171922038,-1.04733179702036,0.0663929887722277,-0.00524138269059329,0.0148463089692186,0.00240442337682731,0.0116000929255625,0.0173358921400534,0.00919309736025144,0.00843542274555426,0.00650035451149412,missense,"G13R,K47F",-1.04733179702036,-1.54902451151639
ERBIN_PDZ1 abundance,1,EIRVRVEKDPELSFSISGGVGGRGNPFRPDDDGIFVTRVQPEGPASKLLQPGDKIIQANGYSFINIEHGQAVSLLKTFQNTVELIIVREV*,1,,FALSE,FALSE,571.666666666667,583,609,523,382,604,362,-0.341731142657081,0.0574675774690901,-0.212204582427876,0.0552417912699256,-0.344385761530555,0.0611117903471397,-0.295269953312124,0.0333657420618707,0.0786140658801689,0.00560778535438801,0.0906034737027651,0.00552285461348181,0.0760088291553417,0.00587558645374363,0.0820677247261565,0.00326674782913155,missense,G13S,-0.295269953312124,-0.475177813692776
ERBIN_PDZ1 abundance,1,EIRVRVEKDPELSFSISGGVGGRGNPFRPDDDGIFVTRVQPEGPASNLLQPGDKIIQANGYSFINIEHGQAVSLLKTFQNTVELIIVREV*,2,,FALSE,FALSE,573.666666666667,562,620,539,328,330,325,-0.374886793893447,0.0590687081758449,-0.404870459559918,0.0581843465031375,-0.395755698457835,0.0614302926370574,-0.391872752926836,0.0343607393346074,0.0753786802313047,0.00576402645107649,0.0713415054733149,0.0058170395841639,0.0710698721418901,0.0059062088218578,0.0726096109115676,0.0033641652692915,missense,"G13S,K47N",-0.391872752926836,-0.613114072837736
ERBIN_PDZ1 abundance,1,EIRVRVEKDPELSFSISGGVGGRGNPFRPDDDGIFVTRVQPEGPASTLLQPGDKIIQANGYSFINIEHGQAVSLLKTFQNTVELIIVREV*,2,,FALSE,FALSE,1012.33333333333,950,1069,1018,470,630,501,-0.428684697727826,0.0463825276781595,-0.374450556891812,0.0438511034393763,-0.458620222534609,0.0457363217490038,-0.419187794086055,0.0261450276545817,0.0701289879612334,0.00452608707149663,0.0743827663725371,0.00438405894104805,0.0650257692938409,0.0043973136932501,0.0699352705284268,0.00255978758616588,missense,"G13S,K47T",-0.419187794086055,-0.652116406216482
ERBIN_PDZ1 abundance,1,EIRVRVEKDPELSFSISGGVGGRGNPFRPDDDGIFVTRVQPEGPASRLLQPGDKIIQANGYSFINIEHGQAVSLLKTFQNTVELIIVREV*,2,,FALSE,FALSE,1470.66666666667,1410,1640,1362,740,879,570,-0.419176824756184,0.0381996139366829,-0.40993664189968,0.03606693931452,-0.503999495964252,0.0401653042683542,-0.441104165932157,0.0219586116751419,0.0710567826091012,0.00372758423117149,0.0708350087094577,0.00360582916679981,0.0606627839725244,0.00386168882189652,0.0677894989757386,0.00214990713791098,missense,"G13S,K47R",-0.441104165932157,-0.683410140544455
ERBIN_PDZ1 abundance,1,EIRVRVEKDPELSFSISGGVGGRGNPFRPDDDGIFVTRVQPEGPASSLLQPGDKIIQANGYSFINIEHGQAVSLLKTFQNTVELIIVREV*,2,,FALSE,FALSE,1666,1498,1849,1651,716,892,609,-0.440469679453521,0.0371855701922593,-0.434757125618635,0.0340834851840679,-0.541928731814768,0.0370861786418202,-0.470261116211782,0.0208014131781048,0.0689789891126021,0.00362863209312903,0.0683535554498002,0.00340753131035502,0.0570160817061005,0.00356564662254562,0.0649348223480335,0.00203660902300437,missense,"G13S,K47S",-0.470261116211782,-0.725042481073793
ERBIN_PDZ1 abundance,1,EIRVRVEKDPELSFSISGGVGGRGNPFRPDDDGIFVTRVQPEGPASMLLQPGDKIIQANGYSFINIEHGQAVSLLKTFQNTVELIIVREV*,2,,FALSE,FALSE,629.666666666667,589,680,620,217,300,212,-0.517618965944131,0.0614989786245778,-0.459603762901122,0.0568065309038072,-0.56545296358709,0.0612862071283855,-0.511381465897619,0.0344924087231894,0.0614506286363626,0.00600117643424633,0.0658694874608644,0.00567929105964363,0.0547543469941727,0.00589235573625641,0.0609088422628237,0.00337705665616716,missense,"G13S,K47M",-0.511381465897619,-0.783757003147884
ERBIN_PDZ1 abundance,1,EIRVRVEKDPELSFSISGGVGGRGNPFRPDDDGIFVTRVQPEGPASILLQPGDKIIQANGYSFINIEHGQAVSLLKTFQNTVELIIVREV*,2,,FALSE,FALSE,529.333333333333,509,584,495,109,109,117,-0.68443762660524,0.0738829375084016,-0.715663372782005,0.0711825108683925,-0.683571039638805,0.0736491779712317,-0.695063856025228,0.0420736481765118,0.0451721759280132,0.0072096245073429,0.0402696659263501,0.00711654436815386,0.0433978973851948,0.00708099222685228,0.0429250057850859,0.00411931491256511,missense,"G13S,K47I",-0.695063856025228,-1.04603161491958
ERBIN_PDZ1 abundance,1,EIRVRVEKDPELSFSISGGVGGRGNPFRPDDDGIFVTRVQPEGPASQLLQPGDKIIQANGYSFINIEHGQAVSLLKTFQNTVELIIVREV*,2,,FALSE,FALSE,552.666666666667,534,607,517,340,589,370,-0.35299702176996,0.0602406214644144,-0.257435394278208,0.056853330909209,-0.347394218115497,0.0618511635588995,-0.316334251786905,0.0343738130818412,0.0775147219600691,0.00587838377159843,0.0860814770014174,0.00568396993807611,0.0757195814233288,0.00594667341098378,0.0800053773284253,0.00336544528384401,missense,"G13S,K47Q",-0.316334251786905,-0.505254897842641
ERBIN_PDZ1 abundance,1,EIRVRVEKDPELSFSISGGVGGRGNPFRPDDDGIFVTRVQPEGPASHLLQPGDKIIQANGYSFINIEHGQAVSLLKTFQNTVELIIVREV*,2,,FALSE,FALSE,539,515,569,533,389,338,319,-0.305500816222593,0.0604833931627894,-0.371730088107832,0.0599962714705751,-0.392753411140714,0.0616023083545456,-0.356307943480923,0.035035283241592,0.0821494836393967,0.00590207385276358,0.0746547480231868,0.00599818863700324,0.0713585267303176,0.00592274725435608,0.0760916633663122,0.00343020800377376,missense,"G13S,K47H",-0.356307943480923,-0.562332141136603
ERBIN_PDZ1 abundance,1,EIRVRVEKDPELSFSISGGVGGRGNPFRPDDDGIFVTRVQPEGPASPLLQPGDKIIQANGYSFINIEHGQAVSLLKTFQNTVELIIVREV*,2,,FALSE,FALSE,915.333333333333,849,989,908,228,251,217,-0.614910460618477,0.0539255109006567,-0.622746685818257,0.0511887679336073,-0.677671717337929,0.054194622278374,-0.63776168503686,0.0306282287764504,0.0519567567355543,0.00526214438775057,0.0495591067911425,0.00511764945780248,0.0439650870878758,0.00521053608012109,0.0485353033871491,0.00299872544959679,missense,"G13S,K47P",-0.63776168503686,-0.96421155236917
ERBIN_PDZ1 abundance,1,EIRVRVEKDPELSFSISGGVGGRGNPFRPDDDGIFVTRVQPEGPASLLLQPGDKIIQANGYSFINIEHGQAVSLLKTFQNTVELIIVREV*,2,,FALSE,FALSE,1639,1535,1848,1534,587,675,537,-0.506839616008329,0.0378559629555227,-0.514093527707128,0.0352675394651233,-0.56026116046493,0.0388892092388387,-0.525866459866959,0.0215016351636846,0.0625024961999872,0.00369405017555191,0.0604218174626936,0.00352590834879657,0.0552535123421651,0.00373899880370985,0.0594906564326815,0.00210516582737759,missense,"G13S,K47L",-0.525866459866959,-0.804439694434646
ERBIN_PDZ1 abundance,1,EIRVRVEKDPELSFSISGGVGGRGNPFRPDDDGIFVTRVQPEGPASELLQPGDKIIQANGYSFINIEHGQAVSLLKTFQNTVELIIVREV*,2,,FALSE,FALSE,707.666666666667,750,715,658,458,449,420,-0.366843768285617,0.051516524289086,-0.350289969561741,0.0529810856930419,-0.368559430570331,0.055001612996211,-0.361832328800644,0.0306626093049999,0.0761635325462089,0.00502707131813059,0.0767982458154161,0.00529683825995683,0.0736846543677831,0.00528812411514814,0.0755507860282024,0.00300209155237356,missense,"G13S,K47E",-0.361832328800644,-0.57022024632731
ERBIN_PDZ1 abundance,1,EIRVRVEKDPELSFSISGGVGGRGNPFRPDDDGIFVTRVQPEGPASDLLQPGDKIIQANGYSFINIEHGQAVSLLKTFQNTVELIIVREV*,2,,FALSE,FALSE,661.333333333333,603,749,632,336,352,288,-0.395690714860161,0.0579385878092659,-0.441082546732898,0.0537006520180885,-0.475087860007805,0.0582849524387812,-0.437342483558693,0.0326332315440775,0.0733485977317642,0.00565374735598489,0.0677211650008296,0.00536877763966615,0.0634424900753292,0.00560380042968947,0.0681577949274549,0.00319502974357602,missense,"G13S,K47D",-0.437342483558693,-0.678038946368338
ERBIN_PDZ1 abundance,1,EIRVRVEKDPELSFSISGGVGGRGNPFRPDDDGIFVTRVQPEGPASALLQPGDKIIQANGYSFINIEHGQAVSLLKTFQNTVELIIVREV*,2,,FALSE,FALSE,1198.66666666667,1100,1353,1143,490,581,612,-0.460450710512979,0.0437936180621453,-0.465958855904196,0.0403147446888305,-0.427154321568819,0.042587873715056,-0.451583054693055,0.024339339462075,0.0670292056298884,0.00427345680469396,0.0652341305344455,0.00403050785605614,0.0680510549288917,0.00409460649855825,0.0667635398633083,0.00238299763280528,missense,"G13S,K47A",-0.451583054693055,-0.69837263357198
ERBIN_PDZ1 abundance,1,EIRVRVEKDPELSFSISGGVGGRGNPFRPDDDGIFVTRVQPEGPASGLLQPGDKIIQANGYSFINIEHGQAVSLLKTFQNTVELIIVREV*,2,,FALSE,FALSE,1506,1455,1655,1408,1169,1364,1164,-0.284087501502412,0.0359737708813611,-0.277021028523877,0.0341965336439305,-0.291712294564134,0.0368946945761139,-0.283900683833984,0.0205737638384238,0.0842390318327466,0.00351038262573557,0.0841233831748954,0.00341883344581708,0.0810731139230045,0.00354723640781978,0.0831808585601847,0.00201432050369534,missense,"G13S,K47G",-0.283900683833984,-0.458943972569328
ERBIN_PDZ1 abundance,1,EIRVRVEKDPELSFSISGGVGGRGNPFRPDDDGIFVTRVQPEGPASVLLQPGDKIIQANGYSFINIEHGQAVSLLKTFQNTVELIIVREV*,2,,FALSE,FALSE,1402,1367,1530,1309,322,392,308,-0.656284828604543,0.044000941981729,-0.621413541104705,0.0413309461583567,-0.681940572777605,0.0450082857710598,-0.651428406585689,0.0250348574130633,0.047919374527054,0.00429368783044898,0.0496923892981435,0.00413210363789414,0.0435546584446978,0.00432731675312534,0.0471972323540459,0.00245109387811881,missense,"G13S,K47V",-0.651428406585689,-0.983725856848335
ERBIN_PDZ1 abundance,1,EIRVRVEKDPELSFSISGGVGGRGNPFRPDDDGIFVTRVQPEGPAS*LLQPGDKIIQANGYSFINIEHGQAVSLLKTFQNTVELIIVREV*,2,,FALSE,TRUE,721.333333333333,675,791,698,72,92,57,-0.892895629357999,0.0774264192722971,-0.857149470097027,0.0692723178791227,-1.00536149265354,0.0829050499815359,-0.91001441731071,0.0438236988573093,0.0248304843807984,0.00755540357119508,0.0261244485585488,0.00692557086927,0.0124593891867377,0.00797089703724004,0.0218797888632541,0.00429065755052485,stop,"G13S,K47*",-0.91001441731071,-1.35295311660568
ERBIN_PDZ1 abundance,1,EIRVRVEKDPELSFSISGGVGGRGNPFRPDDDGIFVTRVQPEGPASYLLQPGDKIIQANGYSFINIEHGQAVSLLKTFQNTVELIIVREV*,2,,FALSE,FALSE,741.666666666667,705,792,728,144,176,130,-0.699023027815701,0.0630710103642595,-0.665256515411693,0.0593646123200424,-0.76882540153854,0.0642827532334223,-0.708430049794332,0.0358715916183164,0.0437489073146826,0.00615457800352532,0.0453091430754248,0.00593503786702509,0.0352011260084242,0.00618045833647088,0.0416163585984594,0.00351208865156762,missense,"G13S,K47Y",-0.708430049794332,-1.06511680473675
ERBIN_PDZ1 abundance,1,EIRVRVEKDPELSFSISGGVGGRGNPFRPDDDGIFVTRVQPEGPASWLLQPGDKIIQANGYSFINIEHGQAVSLLKTFQNTVELIIVREV*,2,,FALSE,FALSE,771,800,846,667,145,168,94,-0.735923060299359,0.0612482075087983,-0.697381719854835,0.0584715769565975,-0.842090958455125,0.071124297482613,-0.748760196847167,0.0363518287540122,0.040148138483778,0.00597670575612999,0.0420973928861358,0.00584575574268368,0.0281570169862571,0.00683823786616378,0.0376677450747709,0.00355910734569988,missense,"G13S,K47W",-0.748760196847167,-1.12270302001644
ERBIN_PDZ1 abundance,1,EIRVRVEKDPELSFSISGGVGGRGNPFRPDDDGIFVTRVQPEGPASCLLQPGDKIIQANGYSFINIEHGQAVSLLKTFQNTVELIIVREV*,2,,FALSE,FALSE,608.666666666667,622,658,546,187,218,174,-0.581961241058696,0.0622143668099723,-0.543087565396373,0.0599804344063626,-0.591869650167368,0.0666002576011226,-0.570709135651554,0.0362317887619798,0.0551719984252748,0.00607098524758834,0.0575231088738813,0.00599660531030185,0.0522145175284969,0.00640327454250908,0.0551002336601222,0.00354735456098273,missense,"G13S,K47C",-0.570709135651554,-0.86846921503288
ERBIN_PDZ1 abundance,1,EIRVRVEKDPELSFSISGGVGGRGNPFRPDDDGIFVTRVQPEGPASFLLQPGDKIIQANGYSFINIEHGQAVSLLKTFQNTVELIIVREV*,2,,FALSE,FALSE,636.333333333333,602,677,630,140,203,188,-0.659243299944881,0.066364862367705,-0.573724771897385,0.0602056825766998,-0.607771653605055,0.0621208274402376,-0.610781533833864,0.0362245417152852,0.0476306817896117,0.0064759977646833,0.0544601228015881,0.00601912472663734,0.0506856211329712,0.00597260021560289,0.0511768556178351,0.00354664502261811,missense,"G13S,K47F",-0.610781533833864,-0.925687398380367
ERBIN_PDZ1 abundance,1,EIRVRVEKDPELMFSISGGVGGRGNPFRPDDDGIFVTRVQPEGPASKLLQPGDKIIQANGYSFINIEHGQAVSLLKTFQNTVELIIVREV*,1,,FALSE,FALSE,177.666666666667,149,201,183,39,57,36,-0.6219842545935,0.128966374420216,-0.589031352342686,0.111184746804603,-0.737656421285257,0.124500969103,-0.645323020307147,0.0697527984650062,0.0512664837155297,0.0125847613129543,0.0529298317576953,0.0111158088418634,0.0381978642337799,0.011970132169001,0.0477949938944443,0.0068293042168484,missense,G13M,-0.645323020307147,-0.97500815770032
ERBIN_PDZ1 abundance,1,EIRVRVEKDPELMFSISGGVGGRGNPFRPDDDGIFVTRVQPEGPASNLLQPGDKIIQANGYSFINIEHGQAVSLLKTFQNTVELIIVREV*,2,,FALSE,FALSE,170.333333333333,177,165,169,30,27,86,-0.756327805736662,0.130574426117695,-0.754915949927309,0.137707480180344,-0.439373599627855,0.110780330361188,-0.622033688981476,0.0720058552942547,0.0381570082210682,0.012741677771858,0.0363453493574192,0.0137674462529425,0.0668762337654079,0.0106509628455339,0.0500751881250712,0.0070498948002141,missense,"G13M,K47N",-0.622033688981476,-0.941754015440851
ERBIN_PDZ1 abundance,1,EIRVRVEKDPELMFSISGGVGGRGNPFRPDDDGIFVTRVQPEGPASTLLQPGDKIIQANGYSFINIEHGQAVSLLKTFQNTVELIIVREV*,2,,FALSE,FALSE,334,290,386,326,40,69,79,-0.819889397629069,0.107575877576478,-0.728586133272385,0.088496095690876,-0.676200632108018,0.0906265418783928,-0.733086272583075,0.0545662154473513,0.0319545584256589,0.0104974397273539,0.0389776997219148,0.00884748772850826,0.0441065244177277,0.00871327903806432,0.0392023357926619,0.00534242773698903,missense,"G13M,K47T",-0.733086272583075,-1.10032269058776
ERBIN_PDZ1 abundance,1,EIRVRVEKDPELMFSISGGVGGRGNPFRPDDDGIFVTRVQPEGPASRLLQPGDKIIQANGYSFINIEHGQAVSLLKTFQNTVELIIVREV*,2,,FALSE,FALSE,437.333333333333,400,479,433,66,66,101,-0.763929960471814,0.0881538013456805,-0.806873467605349,0.0851255782617272,-0.686656582350341,0.0787896568217458,-0.748684481905664,0.0483498355502047,0.0374151768465247,0.00860220002114811,0.0311508433572228,0.00851051679933548,0.0431012382159024,0.00757522300831473,0.0376751581159774,0.00473379911735861,missense,"G13M,K47R",-0.748684481905664,-1.12259490890751
ERBIN_PDZ1 abundance,1,EIRVRVEKDPELMFSISGGVGGRGNPFRPDDDGIFVTRVQPEGPASSLLQPGDKIIQANGYSFINIEHGQAVSLLKTFQNTVELIIVREV*,2,,FALSE,FALSE,520.333333333333,461,608,492,93,135,106,-0.702415048702429,0.0783334663703689,-0.66322220444756,0.067099449118029,-0.709477689483463,0.0745898904129767,-0.689250404730837,0.0420772389713298,0.0434179080645298,0.00764391479189241,0.0455125253958609,0.00670833609129078,0.0409071053461382,0.00717143692251882,0.0434941847759352,0.00411966647738733,missense,"G13M,K47S",-0.689250404730837,-1.03773076103679
ERBIN_PDZ1 abundance,1,EIRVRVEKDPELMFSISGGVGGRGNPFRPDDDGIFVTRVQPEGPASMLLQPGDKIIQANGYSFINIEHGQAVSLLKTFQNTVELIIVREV*,2,,FALSE,FALSE,165.333333333333,164,193,139,20,22,37,-0.858092049469039,0.148111637942576,-0.863987934773273,0.140193932241445,-0.642746314968053,0.13420841179626,-0.781400859930633,0.0811152000382537,0.0282266777506435,0.0144529891575043,0.0254407660544498,0.014016031842243,0.0473229861101483,0.0129034531937168,0.0344719877296592,0.00794176563324065,missense,"G13M,K47M",-0.781400859930633,-1.16930965025595
ERBIN_PDZ1 abundance,1,EIRVRVEKDPELMFSISGGVGGRGNPFRPDDDGIFVTRVQPEGPASILLQPGDKIIQANGYSFINIEHGQAVSLLKTFQNTVELIIVREV*,2,,FALSE,FALSE,167.333333333333,167,168,167,17,17,13,-0.913937589377032,0.154990638332726,-0.899919840032259,0.155641523714511,-1.02861456450856,0.168182259369178,-0.943326539470837,0.0919549209746497,0.0227771736198599,0.0151242538834528,0.0218484370555381,0.0155604206079392,0.0102237251156442,0.0161698650832571,0.0186182908108934,0.00900305282930244,missense,"G13M,K47I",-0.943326539470837,-1.40051850325362
ERBIN_PDZ1 abundance,1,EIRVRVEKDPELMFSISGGVGGRGNPFRPDDDGIFVTRVQPEGPASQLLQPGDKIIQANGYSFINIEHGQAVSLLKTFQNTVELIIVREV*,2,,FALSE,FALSE,180,174,207,159,29,25,42,-0.761523608382303,0.132223891537394,-0.846548935217347,0.13316294825753,-0.645156190290606,0.125772660003663,-0.74703688094382,0.0752053996984515,0.037649992834937,0.0129026354532241,0.0271842478811224,0.0133131020233466,0.0470912889086759,0.0120923987526968,0.0378364701843676,0.00736315337295132,missense,"G13M,K47Q",-0.74703688094382,-1.12024234858683
ERBIN_PDZ1 abundance,1,EIRVRVEKDPELMFSISGGVGGRGNPFRPDDDGIFVTRVQPEGPASHLLQPGDKIIQANGYSFINIEHGQAVSLLKTFQNTVELIIVREV*,2,,FALSE,FALSE,167,152,182,167,42,45,37,-0.605236817825318,0.126390640715338,-0.630389916384555,0.119837728270531,-0.700343029659067,0.127016173530343,-0.644608224999027,0.0717558109635915,0.0529007274885975,0.0123334167742918,0.0487949669936344,0.0119808995188829,0.0417853562240604,0.0122119562258277,0.0478649775326545,0.00702541364907213,missense,"G13M,K47H",-0.644608224999027,-0.973987522778251
ERBIN_PDZ1 abundance,1,EIRVRVEKDPELMFSISGGVGGRGNPFRPDDDGIFVTRVQPEGPASPLLQPGDKIIQANGYSFINIEHGQAVSLLKTFQNTVELIIVREV*,2,,FALSE,FALSE,295,267,339,279,26,31,36,-0.927602988021199,0.124118069972494,-0.929450430240688,0.113381513201111,-0.869918421592841,0.111713433439546,-0.90750476107577,0.0669904672536321,0.021443680444167,0.0121116554004913,0.0188960860795433,0.0113354328103986,0.0254815485615022,0.010740675939783,0.022125502387088,0.0065588519825967,missense,"G13M,K47P",-0.90750476107577,-1.34936965324677
ERBIN_PDZ1 abundance,1,EIRVRVEKDPELMFSISGGVGGRGNPFRPDDDGIFVTRVQPEGPASLLLQPGDKIIQANGYSFINIEHGQAVSLLKTFQNTVELIIVREV*,2,,FALSE,FALSE,476,442,525,461,75,63,86,-0.755898043449931,0.0825715839531723,-0.848281565251187,0.083898767193158,-0.754622693916531,0.0794539117121095,-0.784798383693643,0.0472909761306673,0.0381989451664475,0.00805747761736216,0.0270110264204153,0.00838786510730741,0.0365666437920848,0.00763908772269282,0.0341393455436512,0.00463012911044808,missense,"G13M,K47L",-0.784798383693643,-1.17416087320285
ERBIN_PDZ1 abundance,1,EIRVRVEKDPELMFSISGGVGGRGNPFRPDDDGIFVTRVQPEGPASELLQPGDKIIQANGYSFINIEHGQAVSLLKTFQNTVELIIVREV*,2,,FALSE,FALSE,212.333333333333,190,233,214,51,49,55,-0.61419811136425,0.114013420478747,-0.679225332968337,0.109461616339973,-0.653758118990046,0.109226559331957,-0.6499997808058,0.0639912451095623,0.0520262690047502,0.0111256262700179,0.0439125962453152,0.0109435371103094,0.0462642574069738,0.0105015756984758,0.047337105165999,0.00626520641013932,missense,"G13M,K47E",-0.6499997808058,-0.981685964665273
ERBIN_PDZ1 abundance,1,EIRVRVEKDPELMFSISGGVGGRGNPFRPDDDGIFVTRVQPEGPASDLLQPGDKIIQANGYSFINIEHGQAVSLLKTFQNTVELIIVREV*,2,,FALSE,FALSE,204.666666666667,191,227,196,38,49,51,-0.706782980475284,0.121098861682438,-0.671354767135712,0.11028864689936,-0.649880945106656,0.113781264487525,-0.674680753592229,0.0662781840542049,0.0429916777464351,0.0118170358467102,0.0446994641187161,0.0110262203368196,0.0466370278694107,0.0109394873315802,0.0449206591561541,0.00648911429802368,missense,"G13M,K47D",-0.674680753592229,-1.01692719030052
ERBIN_PDZ1 abundance,1,EIRVRVEKDPELMFSISGGVGGRGNPFRPDDDGIFVTRVQPEGPASALLQPGDKIIQANGYSFINIEHGQAVSLLKTFQNTVELIIVREV*,2,,FALSE,FALSE,370.666666666667,341,408,363,80,68,89,-0.655824395340033,0.0873052118152156,-0.749397902317135,0.0872305653000822,-0.668547273834278,0.0844972558164093,-0.690789037779779,0.0498335668791863,0.0479643043993595,0.00851939319075077,0.0368970218140988,0.00872096503261766,0.0448423557187482,0.00812397949451732,0.0433435414555157,0.00487906716171912,missense,"G13M,K47A",-0.690789037779779,-1.0399277293215
ERBIN_PDZ1 abundance,1,EIRVRVEKDPELMFSISGGVGGRGNPFRPDDDGIFVTRVQPEGPASGLLQPGDKIIQANGYSFINIEHGQAVSLLKTFQNTVELIIVREV*,2,,FALSE,FALSE,472.666666666667,483,474,461,287,217,360,-0.370057786564556,0.0639715995615473,-0.445239597581648,0.0674182789671723,-0.314400673010317,0.064993241847035,-0.374857094683588,0.0377666717751964,0.0758499030976201,0.00624245905112275,0.0673055595881393,0.00674021143173101,0.078891742238448,0.00624876818715548,0.0742755671047283,0.00369763072574174,missense,"G13M,K47G",-0.374857094683588,-0.588817921439187
ERBIN_PDZ1 abundance,1,EIRVRVEKDPELMFSISGGVGGRGNPFRPDDDGIFVTRVQPEGPASVLLQPGDKIIQANGYSFINIEHGQAVSLLKTFQNTVELIIVREV*,2,,FALSE,FALSE,512.666666666667,517,534,487,41,40,48,-0.990492801492717,0.0960331487138823,-0.990655224157235,0.0961452821415745,-0.954478612563929,0.0915867445718022,-0.977760370591422,0.0545684920293996,0.0153067839460423,0.00937108033104639,0.0127770741742717,0.00961222297165418,0.0173515181733652,0.00880559762186291,0.0152469693263219,0.00534265063086174,missense,"G13M,K47V",-0.977760370591422,-1.44968554470321
ERBIN_PDZ1 abundance,1,EIRVRVEKDPELMFSISGGVGGRGNPFRPDDDGIFVTRVQPEGPAS*LLQPGDKIIQANGYSFINIEHGQAVSLLKTFQNTVELIIVREV*,2,,FALSE,TRUE,208.666666666667,197,225,204,6,9,8,-1.28696922992557,0.223885389895717,-1.17992399135201,0.186683762741003,-1.24379706066833,0.195710895485595,-1.23080124253845,0.115661622280573,-0.0136238974313184,0.0218471226004602,-0.00614526451279283,0.0186639002214542,-0.0104649726354319,0.0188166028164649,-0.00952756491246982,0.0113241106041719,stop,"G13M,K47*",-1.23080124253845,-1.81099506602516
ERBIN_PDZ1 abundance,1,EIRVRVEKDPELMFSISGGVGGRGNPFRPDDDGIFVTRVQPEGPASYLLQPGDKIIQANGYSFINIEHGQAVSLLKTFQNTVELIIVREV*,2,,FALSE,FALSE,201.666666666667,197,209,199,21,12,29,-0.899686352305498,0.140894214854678,-1.07087943143337,0.168722160376809,-0.831822900064491,0.128254256615931,-0.912592017528149,0.0826767014675312,0.024167833920003,0.0137487005608516,0.00475657695500167,0.0168681706442234,0.0291442383463835,0.0123309915897889,0.0216274231313883,0.00809464793373975,missense,"G13M,K47Y",-0.912592017528149,-1.3566335951527
ERBIN_PDZ1 abundance,1,EIRVRVEKDPELMFSISGGVGGRGNPFRPDDDGIFVTRVQPEGPASWLLQPGDKIIQANGYSFINIEHGQAVSLLKTFQNTVELIIVREV*,2,,FALSE,FALSE,237.666666666667,196,258,259,12,19,24,-1.07111439466528,0.170207998667435,-0.995787199181229,0.139115909246542,-0.97392080388118,0.128006154120923,-1.00438412445574,0.0824175787277602,0.0074395897932399,0.016609190158404,0.0122639997194799,0.0139082553901409,0.0154822507981855,0.0123071378023196,0.0126403109766192,0.00806927794058761,missense,"G13M,K47W",-1.00438412445574,-1.48770080955151
ERBIN_PDZ1 abundance,1,EIRVRVEKDPELMFSISGGVGGRGNPFRPDDDGIFVTRVQPEGPASCLLQPGDKIIQANGYSFINIEHGQAVSLLKTFQNTVELIIVREV*,2,,FALSE,FALSE,208,223,234,167,24,21,33,-0.896729909815555,0.132210883882033,-0.936136883355452,0.136893439647431,-0.736250095313854,0.130119090427496,-0.853250479386254,0.0767790085715252,0.0244563286787235,0.0129013661437728,0.0182276010868634,0.0136860617176222,0.0383330752917473,0.0125102858343116,0.0274373895497253,0.00751722107989707,missense,"G13M,K47C",-0.853250479386254,-1.27190158100977
ERBIN_PDZ1 abundance,1,EIRVRVEKDPELMFSISGGVGGRGNPFRPDDDGIFVTRVQPEGPASFLLQPGDKIIQANGYSFINIEHGQAVSLLKTFQNTVELIIVREV*,2,,FALSE,FALSE,172.666666666667,159,185,174,23,22,26,-0.805313871380282,0.143375409833507,-0.851216168907256,0.141468355638687,-0.823961020686377,0.136171807844861,-0.826942060505627,0.0809663309481022,0.0333768634231927,0.0139908198475249,0.0267176364167953,0.0141434436255539,0.0299001178863645,0.0130922236938276,0.0300131743204283,0.00792719027099708,missense,"G13M,K47F",-0.826942060505627,-1.23433657358881
ERBIN_PDZ1 abundance,1,EIRVRVEKDPELIFSISGGVGGRGNPFRPDDDGIFVTRVQPEGPASKLLQPGDKIIQANGYSFINIEHGQAVSLLKTFQNTVELIIVREV*,1,,FALSE,FALSE,229.333333333333,233,249,206,26,4,6,-0.885546345458092,0.128006713016674,-1.45514865823393,0.26231338035199,-1.33714643480793,0.219946646232435,-1.06857295062078,0.101938406505921,0.0255476401829777,0.0124911158975573,-0.033661132233403,0.0262250486371121,-0.019440038085887,0.0211467464430147,0.00635575994999145,0.00998050837715057,missense,G13I,-1.06857295062078,-1.5793541218305
ERBIN_PDZ1 abundance,1,EIRVRVEKDPELIFSISGGVGGRGNPFRPDDDGIFVTRVQPEGPASNLLQPGDKIIQANGYSFINIEHGQAVSLLKTFQNTVELIIVREV*,2,,FALSE,FALSE,212.666666666667,190,208,240,14,2,6,-1.01384835735247,0.161792865445454,-1.60998465889115,0.36391668302913,-1.38509019340017,0.217497984923158,-1.19846192803571,0.122268324308617,0.013027708511475,0.0157880269405387,-0.0491410198493638,0.0363829427972337,-0.0240495855549757,0.020911320167056,-0.00636131177619847,0.0119709545876748,missense,"G13I,K47N",-1.19846192803571,-1.76481872244494
ERBIN_PDZ1 abundance,1,EIRVRVEKDPELIFSISGGVGGRGNPFRPDDDGIFVTRVQPEGPASTLLQPGDKIIQANGYSFINIEHGQAVSLLKTFQNTVELIIVREV*,2,,FALSE,FALSE,366.666666666667,322,386,392,6,5,12,-1.43606775836901,0.217183402287245,-1.48572422318701,0.234459593561329,-1.31602928926975,0.156706549709652,-1.38632768947206,0.11172415677367,-0.0281731890665127,0.021193131087136,-0.0367179556288611,0.0234403377987529,-0.0174097324188285,0.0150665342228847,-0.0247547306068753,0.0109386042104252,missense,"G13I,K47T",-1.38632768947206,-2.03306664545858
ERBIN_PDZ1 abundance,1,EIRVRVEKDPELIFSISGGVGGRGNPFRPDDDGIFVTRVQPEGPASRLLQPGDKIIQANGYSFINIEHGQAVSLLKTFQNTVELIIVREV*,2,,FALSE,FALSE,558.666666666667,547,621,508,14,2,21,-1.33243575671196,0.145383996274118,-1.78544917434528,0.35980076941262,-1.21549563940293,0.12276953854517,-1.29734645666549,0.0907656603160344,-0.0180605995554811,0.0141868211776791,-0.0666832643421807,0.0359714501214339,-0.00774393555790363,0.0118036639658376,-0.016042823388829,0.00888661559653839,missense,"G13I,K47R",-1.29734645666549,-1.90601299446298
ERBIN_PDZ1 abundance,1,EIRVRVEKDPELIFSISGGVGGRGNPFRPDDDGIFVTRVQPEGPASSLLQPGDKIIQANGYSFINIEHGQAVSLLKTFQNTVELIIVREV*,2,,FALSE,FALSE,709.333333333333,726,735,667,54,20,23,-1.00211715595431,0.0840405295802505,-1.28791579408397,0.121625345945425,-1.2732007536186,0.11494171000835,-1.14196209367487,0.0592475109589221,0.0141724593829619,0.00820081986592575,-0.016941855503519,0.0121596184252755,-0.0132919875045307,0.0110510582402991,-0.000829568741611178,0.00580076047604784,missense,"G13I,K47S",-1.14196209367487,-1.68414429245816
ERBIN_PDZ1 abundance,1,EIRVRVEKDPELIFSISGGVGGRGNPFRPDDDGIFVTRVQPEGPASMLLQPGDKIIQANGYSFINIEHGQAVSLLKTFQNTVELIIVREV*,2,,FALSE,FALSE,237,198,274,239,7,3,7,-1.24087991361385,0.209839969354323,-1.57080291664176,0.298341298888231,-1.33540042444015,0.203798251899083,-1.34398603085188,0.131281356991762,-0.0091264224308162,0.0204765462324095,-0.0452237850716401,0.0298269766616719,-0.019272168108478,0.019594160821553,-0.0206091755305695,0.0128533957723175,missense,"G13I,K47M",-1.34398603085188,-1.97260825274787
ERBIN_PDZ1 abundance,1,EIRVRVEKDPELIFSISGGVGGRGNPFRPDDDGIFVTRVQPEGPASILLQPGDKIIQANGYSFINIEHGQAVSLLKTFQNTVELIIVREV*,2,,FALSE,FALSE,219.333333333333,201,245,212,7,4,3,-1.24552876783887,0.209579480631673,-1.45026291723896,0.262513532360153,-1.56369741302671,0.297916326618116,-1.3805733641012,0.143525238676405,-0.0095800656464497,0.0204511272934497,-0.033172675277644,0.0262450590389523,-0.0412217573113157,0.028643132905832,-0.0241913404722121,0.0140521604765246,missense,"G13I,K47I",-1.3805733641012,-2.02485021572026
ERBIN_PDZ1 abundance,1,EIRVRVEKDPELIFSISGGVGGRGNPFRPDDDGIFVTRVQPEGPASQLLQPGDKIIQANGYSFINIEHGQAVSLLKTFQNTVELIIVREV*,2,,FALSE,FALSE,218,207,211,236,7,5,5,-1.2546218639721,0.209080250093843,-1.33787100753468,0.239781739174613,-1.43703599854849,0.235655878296629,-1.33583399235784,0.130995691431496,-0.0104673856548388,0.0204024115162793,-0.0219361790895449,0.0239724247528186,-0.0290439093560706,0.0226571088557469,-0.0198110319135618,0.0128254270447787,missense,"G13I,K47Q",-1.33583399235784,-1.9609681998844
ERBIN_PDZ1 abundance,1,EIRVRVEKDPELIFSISGGVGGRGNPFRPDDDGIFVTRVQPEGPASHLLQPGDKIIQANGYSFINIEHGQAVSLLKTFQNTVELIIVREV*,2,,FALSE,FALSE,216.666666666667,215,207,228,9,6,16,-1.18865223790891,0.188098618500261,-1.27709268999003,0.222097941630364,-1.06116415269013,0.149255474366202,-1.14658780563662,0.103458871180312,-0.00402995573062459,0.0183549877071769,-0.0158598045959854,0.0222044689967513,0.00709424849078605,0.0143501513922539,-0.0012824594485292,0.0101293728821009,missense,"G13I,K47H",-1.14658780563662,-1.69074920873833
ERBIN_PDZ1 abundance,1,EIRVRVEKDPELIFSISGGVGGRGNPFRPDDDGIFVTRVQPEGPASPLLQPGDKIIQANGYSFINIEHGQAVSLLKTFQNTVELIIVREV*,2,,FALSE,FALSE,357,345,377,349,6,14,5,-1.44228907233776,0.217545426085721,-1.17137870520742,0.151895187594869,-1.55724174957497,0.231017925329752,-1.32706250754112,0.109625861651487,-0.0287802756167985,0.0212284579939667,-0.00529094078573318,0.0151858768205931,-0.0406010782490343,0.0222111933708547,-0.0189522400146691,0.0107331659191814,missense,"G13I,K47P",-1.32706250754112,-1.94844365807412
ERBIN_PDZ1 abundance,1,EIRVRVEKDPELIFSISGGVGGRGNPFRPDDDGIFVTRVQPEGPASLLLQPGDKIIQANGYSFINIEHGQAVSLLKTFQNTVELIIVREV*,2,,FALSE,FALSE,633.333333333333,610,668,622,27,15,17,-1.08911661019836,0.11506471958521,-1.34671943901915,0.138456866020812,-1.35683184319132,0.130049034949129,-1.24577403756157,0.0731623982896139,0.00568290254350846,0.0112282138505624,-0.0228208100821807,0.0138423668692217,-0.0213326895395075,0.0125035503579433,-0.0109935099991134,0.00716312873675839,missense,"G13I,K47L",-1.24577403756157,-1.83237427390185
ERBIN_PDZ1 abundance,1,EIRVRVEKDPELIFSISGGVGGRGNPFRPDDDGIFVTRVQPEGPASELLQPGDKIIQANGYSFINIEHGQAVSLLKTFQNTVELIIVREV*,2,,FALSE,FALSE,248,250,287,207,10,8,5,-1.20270661171997,0.177797055069854,-1.28888306091695,0.191773354041499,-1.39588689383018,0.237609597655715,-1.27802797158515,0.114304871836874,-0.00540140577417562,0.0173497433750418,-0.0170385589949914,0.0191727373201162,-0.025087633146632,0.022844948991594,-0.0141514037680307,0.0111912749082534,missense,"G13I,K47E",-1.27802797158515,-1.87842870523992
ERBIN_PDZ1 abundance,1,EIRVRVEKDPELIFSISGGVGGRGNPFRPDDDGIFVTRVQPEGPASDLLQPGDKIIQANGYSFINIEHGQAVSLLKTFQNTVELIIVREV*,2,,FALSE,FALSE,237.666666666667,199,272,242,5,20,9,-1.3464553422726,0.241924167809306,-0.99625457016995,0.135562595817256,-1.2604417113945,0.183633338920112,-1.1328551964004,0.0994268763137984,-0.0194286549015378,0.0236073776703609,0.0122172738266021,0.0135530092437915,-0.0120652707739489,0.0176554074506054,6.2062466420057e-05,0.00973461137933468,missense,"G13I,K47D",-1.1328551964004,-1.67114082519357
ERBIN_PDZ1 abundance,1,EIRVRVEKDPELIFSISGGVGGRGNPFRPDDDGIFVTRVQPEGPASALLQPGDKIIQANGYSFINIEHGQAVSLLKTFQNTVELIIVREV*,2,,FALSE,FALSE,459,429,505,443,14,12,24,-1.26326832836108,0.147654243359828,-1.33691008147863,0.154821030956492,-1.12890045603396,0.119293923936963,-1.22291782832168,0.0795919179290999,-0.0113111225670806,0.0144083558050075,-0.0218401095237351,0.0154783910048112,0.000581748953579139,0.0114695013763534,-0.00875572155795856,0.00779262528101934,missense,"G13I,K47A",-1.22291782832168,-1.79973857376315
ERBIN_PDZ1 abundance,1,EIRVRVEKDPELIFSISGGVGGRGNPFRPDDDGIFVTRVQPEGPASGLLQPGDKIIQANGYSFINIEHGQAVSLLKTFQNTVELIIVREV*,2,,FALSE,FALSE,607.333333333333,580,690,552,18,17,57,-1.27298196670048,0.130364785091147,-1.32611787682678,0.13039310266006,-0.939622077740519,0.0849969773242488,-1.10499232354982,0.0624909170674786,-0.012258996154527,0.0127212206388078,-0.0207611478195445,0.013036183875239,0.0187798981023798,0.00817202516468059,0.00279003954030696,0.00611831342734956,missense,"G13I,K47G",-1.10499232354982,-1.63135625926619
ERBIN_PDZ1 abundance,1,EIRVRVEKDPELIFSISGGVGGRGNPFRPDDDGIFVTRVQPEGPASVLLQPGDKIIQANGYSFINIEHGQAVSLLKTFQNTVELIIVREV*,2,,FALSE,FALSE,523.333333333333,500,538,532,14,20,7,-1.28054128302863,0.148200085254807,-1.20094829334458,0.124439471374913,-1.56699878898362,0.195528519639079,-1.29780752045421,0.0856658893501065,-0.012996647283409,0.014461619998824,-0.00824719061956163,0.0124409634949026,-0.0415391677445709,0.018799068310485,-0.016087964873412,0.00838731107931469,missense,"G13I,K47V",-1.29780752045421,-1.90667133370881
ERBIN_PDZ1 abundance,1,EIRVRVEKDPELIFSISGGVGGRGNPFRPDDDGIFVTRVQPEGPAS*LLQPGDKIIQANGYSFINIEHGQAVSLLKTFQNTVELIIVREV*,2,,FALSE,TRUE,260.333333333333,264,262,255,13,13,6,-1.13844318107975,0.159486528315197,-1.11491607516826,0.159115015396475,-1.40411690080427,0.216618588235105,-1.18571017092541,0.0999381095339622,0.000869530657080259,0.0155629705843996,0.000353968433038629,0.0159076864934151,-0.0258789062743957,0.0208267706678769,-0.00511282238907605,0.00978466481465325,stop,"G13I,K47*",-1.18571017092541,-1.74661086842481
ERBIN_PDZ1 abundance,1,EIRVRVEKDPELIFSISGGVGGRGNPFRPDDDGIFVTRVQPEGPASYLLQPGDKIIQANGYSFINIEHGQAVSLLKTFQNTVELIIVREV*,2,,FALSE,FALSE,281,270,294,279,4,2,4,-1.50976342496108,0.263300107306818,-1.7143812534046,0.360807857803165,-1.55959968111073,0.258251777238945,-1.57227095561698,0.16417772323798,-0.0353645393547538,0.0256932787250018,-0.059578176219314,0.0360721348138749,-0.04082778132076,0.0248295891084359,-0.0429599232231285,0.0160741883092218,missense,"G13I,K47Y",-1.57227095561698,-2.29856949472921
ERBIN_PDZ1 abundance,1,EIRVRVEKDPELIFSISGGVGGRGNPFRPDDDGIFVTRVQPEGPASWLLQPGDKIIQANGYSFINIEHGQAVSLLKTFQNTVELIIVREV*,2,,FALSE,FALSE,313,296,351,292,2,2,5,-1.75246684140832,0.363908994856511,-1.7678422993028,0.359579469043128,-1.50386040784047,0.232954830192686,-1.62010662496129,0.172228653263529,-0.0590479574515897,0.0355108675458616,-0.0649229989919458,0.0359493253905279,-0.0354687349385822,0.0223974168787931,-0.0476433817446207,0.0168624326747954,missense,"G13I,K47W",-1.62010662496129,-2.36687262165064
ERBIN_PDZ1 abundance,1,EIRVRVEKDPELIFSISGGVGGRGNPFRPDDDGIFVTRVQPEGPASCLLQPGDKIIQANGYSFINIEHGQAVSLLKTFQNTVELIIVREV*,2,,FALSE,FALSE,245.666666666667,202,274,261,12,9,9,-1.08043599474878,0.169561545828406,-1.23936486820708,0.183241608155728,-1.28416292426602,0.182353120520818,-1.19518983691693,0.102795013357422,0.00652997197516102,0.0165461081750899,-0.0120879270047526,0.0183197672942883,-0.0143459442122913,0.0175323209914786,-0.00604095035461888,0.010064376392655,missense,"G13I,K47C",-1.19518983691693,-1.76014660103328
ERBIN_PDZ1 abundance,1,EIRVRVEKDPELIFSISGGVGGRGNPFRPDDDGIFVTRVQPEGPASFLLQPGDKIIQANGYSFINIEHGQAVSLLKTFQNTVELIIVREV*,2,,FALSE,FALSE,246.333333333333,229,260,250,9,4,5,-1.20815420607792,0.186999900525754,-1.46819024493709,0.261794005162457,-1.45512258177239,0.234870383140542,-1.34304898939652,0.127707181805866,-0.00593299142999391,0.0182477729116801,-0.0349649782100612,0.0261731235710399,-0.0307828419381668,0.0225815875091726,-0.0205174323847279,0.0125034581324529,missense,"G13I,K47F",-1.34304898939652,-1.97127027917431
ERBIN_PDZ1 abundance,1,EIRVRVEKDPELQFSISGGVGGRGNPFRPDDDGIFVTRVQPEGPASKLLQPGDKIIQANGYSFINIEHGQAVSLLKTFQNTVELIIVREV*,1,,FALSE,FALSE,100,91,123,86,34,40,17,-0.511964695496634,0.15424336766835,-0.547715573112214,0.138839236551777,-0.736139528268799,0.18072554749864,-0.581975298232971,0.0896125577043071,0.0620023821015627,0.0150513339228071,0.0570604190664533,0.0138805947543508,0.0383437057483002,0.0173758381598144,0.0539971947381273,0.00877371849847173,missense,G13Q,-0.581975298232971,-0.884555832890722
ERBIN_PDZ1 abundance,1,EIRVRVEKDPELQFSISGGVGGRGNPFRPDDDGIFVTRVQPEGPASNLLQPGDKIIQANGYSFINIEHGQAVSLLKTFQNTVELIIVREV*,2,,FALSE,FALSE,90.6666666666667,74,128,70,14,16,31,-0.722339208349998,0.195281079878796,-0.836170440590835,0.167694263463032,-0.482984377730142,0.174159328176726,-0.681775996357391,0.102731991820528,0.0414736741923047,0.0190558646799128,0.0282218485021622,0.016765405598378,0.0626832802355003,0.0167445297153883,0.0442259834957934,0.0100582061277031,missense,"G13Q,K47N",-0.681775996357391,-1.02705827603152
ERBIN_PDZ1 abundance,1,EIRVRVEKDPELQFSISGGVGGRGNPFRPDDDGIFVTRVQPEGPASTLLQPGDKIIQANGYSFINIEHGQAVSLLKTFQNTVELIIVREV*,2,,FALSE,FALSE,159.333333333333,160,186,132,28,29,28,-0.746466205278135,0.135691527742899,-0.769496130293478,0.131329718765445,-0.715528015213993,0.144902393336671,-0.745601908604821,0.0790772570677242,0.0391193202073686,0.0132410133766374,0.0348876809047937,0.0131298230288538,0.0403253974350934,0.0139316248888759,0.0379769643704282,0.00774223625479835,missense,"G13Q,K47T",-0.745601908604821,-1.11819339434112
ERBIN_PDZ1 abundance,1,EIRVRVEKDPELQFSISGGVGGRGNPFRPDDDGIFVTRVQPEGPASRLLQPGDKIIQANGYSFINIEHGQAVSLLKTFQNTVELIIVREV*,2,,FALSE,FALSE,262.333333333333,231,291,265,33,37,43,-0.797358799588776,0.123405736069754,-0.821374693469125,0.114269618032185,-0.79725634062882,0.10930358147327,-0.805460871806087,0.0665264467847285,0.0341531330529593,0.0120421446293201,0.0297010684617715,0.0114242219997206,0.0324676364536728,0.0105089809838973,0.0321163382908643,0.00651342101760715,missense,"G13Q,K47R",-0.805460871806087,-1.20366422430888
ERBIN_PDZ1 abundance,1,EIRVRVEKDPELQFSISGGVGGRGNPFRPDDDGIFVTRVQPEGPASSLLQPGDKIIQANGYSFINIEHGQAVSLLKTFQNTVELIIVREV*,2,,FALSE,FALSE,313,293,339,307,92,61,52,-0.576253289629781,0.091436550512576,-0.727016961056414,0.0984671663434591,-0.785529248100113,0.10013426024817,-0.68919419664867,0.0556865324296214,0.0557289901732537,0.00892253634836057,0.0391345793200071,0.00984435572082031,0.0335951364927336,0.00962739758936421,0.0434996879543167,0.00545211488445254,missense,"G13Q,K47S",-0.68919419664867,-1.03765050319107
ERBIN_PDZ1 abundance,1,EIRVRVEKDPELQFSISGGVGGRGNPFRPDDDGIFVTRVQPEGPASMLLQPGDKIIQANGYSFINIEHGQAVSLLKTFQNTVELIIVREV*,2,,FALSE,FALSE,116.666666666667,112,113,125,7,10,16,-1.06474008676892,0.222830749085557,-0.940361735393817,0.197829786977293,-0.872533566628511,0.167051962781135,-0.941273855461897,0.110752640030258,0.00806160575493248,0.0217442089307037,0.0178052171808574,0.0197782354006772,0.0252301157257291,0.0160611928404101,0.0188192634437712,0.0108434856841649,missense,"G13Q,K47M",-0.941273855461897,-1.39758753692005
ERBIN_PDZ1 abundance,1,EIRVRVEKDPELQFSISGGVGGRGNPFRPDDDGIFVTRVQPEGPASILLQPGDKIIQANGYSFINIEHGQAVSLLKTFQNTVELIIVREV*,2,,FALSE,FALSE,77.6666666666667,68,91,74,5,6,3,-1.0144985005579,0.269366374595511,-1.02914767708827,0.243296510331141,-1.23336937210229,0.320086663100663,-1.07344899909877,0.157258747160508,0.0129642664158402,0.0262852355527563,0.00892875180152951,0.0243238175960071,-0.00946240364940722,0.0307746975019899,0.00587835948484679,0.0153967704343554,missense,"G13Q,K47I",-1.07344899909877,-1.58631648616306
ERBIN_PDZ1 abundance,1,EIRVRVEKDPELQFSISGGVGGRGNPFRPDDDGIFVTRVQPEGPASQLLQPGDKIIQANGYSFINIEHGQAVSLLKTFQNTVELIIVREV*,2,,FALSE,FALSE,89.3333333333333,90,97,81,12,18,24,-0.830506870857825,0.19411360921176,-0.716972845971646,0.17432495758438,-0.609114514059386,0.172049894005207,-0.710208625678847,0.10356823549869,0.030918487070383,0.0189419408780647,0.0401387500041762,0.0174283160286306,0.0505565119602582,0.0165417183957913,0.0414422231364364,0.0101400804410391,missense,"G13Q,K47Q",-0.710208625678847,-1.06765638024692
ERBIN_PDZ1 abundance,1,EIRVRVEKDPELQFSISGGVGGRGNPFRPDDDGIFVTRVQPEGPASHLLQPGDKIIQANGYSFINIEHGQAVSLLKTFQNTVELIIVREV*,2,,FALSE,FALSE,108,84,121,119,14,20,27,-0.761523608382303,0.189216895145236,-0.751883885079904,0.160397949186458,-0.692876895986017,0.149442739187909,-0.730616910339283,0.0946704739344298,0.037649992834937,0.0184641110714811,0.0366484831433792,0.0160359491119493,0.0425031868361571,0.0143681559482231,0.0394441042428972,0.00926892513388969,missense,"G13Q,K47H",-0.730616910339283,-1.09679676181819
ERBIN_PDZ1 abundance,1,EIRVRVEKDPELQFSISGGVGGRGNPFRPDDDGIFVTRVQPEGPASPLLQPGDKIIQANGYSFINIEHGQAVSLLKTFQNTVELIIVREV*,2,,FALSE,FALSE,155.666666666667,136,179,152,17,15,13,-0.850196633834995,0.160868044773111,-0.956394780036143,0.160123264676835,-0.997307033842401,0.171301269534293,-0.932142854717819,0.0946082566864938,0.0289971260296443,0.0156977813438004,0.0162022971354453,0.0160084872470033,0.0132337842554162,0.0164697419772433,0.0197132545560685,0.00926283361465261,missense,"G13Q,K47P",-0.932142854717819,-1.3845496530294
ERBIN_PDZ1 abundance,1,EIRVRVEKDPELQFSISGGVGGRGNPFRPDDDGIFVTRVQPEGPASLLLQPGDKIIQANGYSFINIEHGQAVSLLKTFQNTVELIIVREV*,2,,FALSE,FALSE,290.666666666667,269,338,265,36,31,44,-0.791525992011391,0.124573874941187,-0.92855818741641,0.113503352401213,-0.79098179924252,0.107797783914197,-0.83794898021424,0.0662097718653237,0.0347223084793119,0.0121561336357061,0.0189852889689705,0.011347613809112,0.0330709015546196,0.0103642062409235,0.0289355171534796,0.00648241624919565,missense,"G13Q,K47L",-0.83794898021424,-1.2500530262731
ERBIN_PDZ1 abundance,1,EIRVRVEKDPELQFSISGGVGGRGNPFRPDDDGIFVTRVQPEGPASELLQPGDKIIQANGYSFINIEHGQAVSLLKTFQNTVELIIVREV*,2,,FALSE,FALSE,99.3333333333333,116,106,76,22,20,25,-0.721578708630076,0.156326877039581,-0.711955051914604,0.166135854345,-0.576305892032024,0.174528919818292,-0.675043639583976,0.0953550556588568,0.0415478850670137,0.0152546463617907,0.0406404090999508,0.0166096020520165,0.0537108933661203,0.0167800640636747,0.0448851299890352,0.00933595064340745,missense,"G13Q,K47E",-0.675043639583976,-1.0174453443954
ERBIN_PDZ1 abundance,1,EIRVRVEKDPELQFSISGGVGGRGNPFRPDDDGIFVTRVQPEGPASDLLQPGDKIIQANGYSFINIEHGQAVSLLKTFQNTVELIIVREV*,2,,FALSE,FALSE,113.333333333333,134,106,100,54,13,32,-0.488580122398516,0.126134711834321,-0.841917050775711,0.18524763178289,-0.584960710417593,0.153005227828071,-0.595575539773525,0.0861589754561719,0.0642842890883114,0.0123084427925452,0.027647325268179,0.0185203215592631,0.0528787767912825,0.0147106710320859,0.0526656325793752,0.0084355877807163,missense,"G13Q,K47D",-0.595575539773525,-0.903975212546943
ERBIN_PDZ1 abundance,1,EIRVRVEKDPELQFSISGGVGGRGNPFRPDDDGIFVTRVQPEGPASALLQPGDKIIQANGYSFINIEHGQAVSLLKTFQNTVELIIVREV*,2,,FALSE,FALSE,214.333333333333,202,261,180,37,39,35,-0.731957623693857,0.122505306286416,-0.782288610956545,0.11214074528952,-0.743585893387949,0.127825920644469,-0.754691483940783,0.0694454418596219,0.0405350926290445,0.0119542791376109,0.0336087395594148,0.0112113857687067,0.0376277757816738,0.012289809274277,0.0370870291056461,0.00679921177887574,missense,"G13Q,K47A",-0.754691483940783,-1.13117212812585
ERBIN_PDZ1 abundance,1,EIRVRVEKDPELQFSISGGVGGRGNPFRPDDDGIFVTRVQPEGPASGLLQPGDKIIQANGYSFINIEHGQAVSLLKTFQNTVELIIVREV*,2,,FALSE,FALSE,291.666666666667,287,311,277,65,84,128,-0.669415504347938,0.0987186369428279,-0.605035052181915,0.0905004410114958,-0.489961958437207,0.0899368610071614,-0.583159050295966,0.0535795948728774,0.04663806053454,0.00963313490551949,0.0513298454890027,0.00904787420306892,0.0620124214953218,0.00864696974551383,0.0538812968367753,0.00524583043626475,missense,"G13Q,K47G",-0.583159050295966,-0.88624607718981
ERBIN_PDZ1 abundance,1,EIRVRVEKDPELQFSISGGVGGRGNPFRPDDDGIFVTRVQPEGPASVLLQPGDKIIQANGYSFINIEHGQAVSLLKTFQNTVELIIVREV*,2,,FALSE,FALSE,250.333333333333,221,272,258,28,24,22,-0.846280698196882,0.125835253499289,-0.938317531398665,0.128560696303316,-0.999270715484902,0.131489320022107,-0.925716898351263,0.0742278015180965,0.0293792497851122,0.0122792211315774,0.0180095885671934,0.0128529871745442,0.0130449862969108,0.0126420264100479,0.0203424022300994,0.00726743942996406,missense,"G13Q,K47V",-0.925716898351263,-1.37537422140458
ERBIN_PDZ1 abundance,1,EIRVRVEKDPELQFSISGGVGGRGNPFRPDDDGIFVTRVQPEGPAS*LLQPGDKIIQANGYSFINIEHGQAVSLLKTFQNTVELIIVREV*,2,,FALSE,TRUE,122.666666666667,109,139,120,2,5,6,-1.44362942671257,0.375273465981424,-1.21195123926261,0.247847164781709,-1.16754972556147,0.231938148972794,-1.23148261113757,0.154360515294774,-0.0289110697091165,0.0366198322445899,-0.009347221397498,0.0247787739315806,-0.00313418087261334,0.0222996681731924,-0.00959427583374613,0.0151130125416595,stop,"G13Q,K47*",-1.23148261113757,-1.81196797194545
ERBIN_PDZ1 abundance,1,EIRVRVEKDPELQFSISGGVGGRGNPFRPDDDGIFVTRVQPEGPASYLLQPGDKIIQANGYSFINIEHGQAVSLLKTFQNTVELIIVREV*,2,,FALSE,FALSE,122.666666666667,107,132,129,7,8,12,-1.05062151547445,0.224183520142821,-1.05456800429302,0.208162887763268,-0.972706703511599,0.180537894591554,-1.01940330699483,0.116519149775533,0.00943932029967016,0.0218762146643166,0.00638732857553455,0.020811297726056,0.0155989803465178,0.0173577962914185,0.0111698242161594,0.0114080687573396,missense,"G13Q,K47Y",-1.01940330699483,-1.50914625278007
ERBIN_PDZ1 abundance,1,EIRVRVEKDPELQFSISGGVGGRGNPFRPDDDGIFVTRVQPEGPASWLLQPGDKIIQANGYSFINIEHGQAVSLLKTFQNTVELIIVREV*,2,,FALSE,FALSE,131,108,166,119,4,3,12,-1.22649857733947,0.278170755146116,-1.41961494003386,0.304649936691429,-0.947382928135969,0.183326423900829,-1.11005521867617,0.136778258249448,-0.00772306682600875,0.0271443821964911,-0.0301086123931884,0.0304576891819435,0.0180337319829778,0.0176258991393694,0.00229434543488384,0.0133915822216761,missense,"G13Q,K47W",-1.11005521867617,-1.63858541636057
ERBIN_PDZ1 abundance,1,EIRVRVEKDPELQFSISGGVGGRGNPFRPDDDGIFVTRVQPEGPASCLLQPGDKIIQANGYSFINIEHGQAVSLLKTFQNTVELIIVREV*,2,,FALSE,FALSE,115,101,125,119,8,6,9,-0.991501101508247,0.215689378964318,-1.12491978140946,0.233247909082096,-1.03767037989969,0.200932438752023,-1.04712661112737,0.124375259478696,0.0152083922909746,0.0210473417137467,-0.000646162335642894,0.0233191984029734,0.00935305472720513,0.0193186275274017,0.00845551193072049,0.0121772388021908,missense,"G13Q,K47C",-1.04712661112737,-1.54873153269361
ERBIN_PDZ1 abundance,1,EIRVRVEKDPELQFSISGGVGGRGNPFRPDDDGIFVTRVQPEGPASFLLQPGDKIIQANGYSFINIEHGQAVSLLKTFQNTVELIIVREV*,2,,FALSE,FALSE,111.666666666667,96,123,116,12,8,12,-0.850458501622839,0.191503499882818,-1.03326353782745,0.210285171266424,-0.939369440352345,0.184247346532332,-0.935575125943084,0.112267839351046,0.0289715725191234,0.0186872419067001,0.00851726441219564,0.0210234751911068,0.0188041878966606,0.017714441145877,0.0193772103418162,0.0109918346728584,missense,"G13Q,K47F",-0.935575125943084,-1.3894504908423
ERBIN_PDZ1 abundance,1,EIRVRVEKDPELHFSISGGVGGRGNPFRPDDDGIFVTRVQPEGPASKLLQPGDKIIQANGYSFINIEHGQAVSLLKTFQNTVELIIVREV*,1,,FALSE,FALSE,145,131,159,145,12,49,10,-0.946555328613161,0.180665148781918,-0.563940048239238,0.123214936189757,-1.06662245642732,0.187938171087815,-0.771878208675256,0.0895082141130778,0.0195942783520023,0.0176296169075945,0.0554383605624346,0.0123185393366478,0.006569460470071,0.0180692950723968,0.0354043242638922,0.00876350250508845,missense,G13H,-0.771878208675256,-1.15571254027004
ERBIN_PDZ1 abundance,1,EIRVRVEKDPELHFSISGGVGGRGNPFRPDDDGIFVTRVQPEGPASNLLQPGDKIIQANGYSFINIEHGQAVSLLKTFQNTVELIIVREV*,2,,FALSE,FALSE,126.333333333333,118,151,110,9,16,12,-1.00318085469326,0.202293371952792,-0.886024239342244,0.161910250501876,-0.922701210906046,0.186224302300405,-0.928909428107608,0.104588516014254,0.0140686618248871,0.0197401362383302,0.0232376639544806,0.0161871429835603,0.0204067530086668,0.0179045153437455,0.0200298304421967,0.0102399732938084,missense,"G13H,K47N",-0.928909428107608,-1.37993273951746
ERBIN_PDZ1 abundance,1,EIRVRVEKDPELHFSISGGVGGRGNPFRPDDDGIFVTRVQPEGPASTLLQPGDKIIQANGYSFINIEHGQAVSLLKTFQNTVELIIVREV*,2,,FALSE,FALSE,228.666666666667,212,270,204,31,25,12,-0.801966521605037,0.12358521797018,-0.90263546185645,0.13230989427108,-1.11651987358908,0.167475431444607,-0.909172455868374,0.0794927575401537,0.0337035035892189,0.0120596587828117,0.0215769399846535,0.0132278170780849,0.00177207870974229,0.0161019071891232,0.0219622229871186,0.00778291676068356,missense,"G13H,K47T",-0.909172455868374,-1.35175090494967
ERBIN_PDZ1 abundance,1,EIRVRVEKDPELHFSISGGVGGRGNPFRPDDDGIFVTRVQPEGPASRLLQPGDKIIQANGYSFINIEHGQAVSLLKTFQNTVELIIVREV*,2,,FALSE,FALSE,343.666666666667,299,380,352,43,62,28,-0.806839454555141,0.105353852147508,-0.754498818298719,0.0916714547967366,-1.01744189419376,0.116137262315883,-0.839978101357455,0.0594195587315166,0.0332279943850037,0.0102806106524837,0.036387052518856,0.0091649475045965,0.0112979202910902,0.0111660044872177,0.0287368514958314,0.00581760519919495,missense,"G13H,K47R",-0.839978101357455,-1.2529503478928
ERBIN_PDZ1 abundance,1,EIRVRVEKDPELHFSISGGVGGRGNPFRPDDDGIFVTRVQPEGPASSLLQPGDKIIQANGYSFINIEHGQAVSLLKTFQNTVELIIVREV*,2,,FALSE,FALSE,414.333333333333,364,450,429,35,45,39,-0.927695488304471,0.10795254861807,-0.90149205654541,0.0960258589710722,-0.966654375739243,0.102555736386386,-0.930676143797727,0.0587893854111073,0.0214346541069408,0.0105341959374376,0.0216912531007199,0.00960028351797242,0.0161808807436567,0.00986021015000019,0.0198568561791131,0.00575590666653212,missense,"G13H,K47S",-0.930676143797727,-1.38245538020945
ERBIN_PDZ1 abundance,1,EIRVRVEKDPELHFSISGGVGGRGNPFRPDDDGIFVTRVQPEGPASMLLQPGDKIIQANGYSFINIEHGQAVSLLKTFQNTVELIIVREV*,2,,FALSE,FALSE,155.666666666667,173,171,123,14,15,10,-0.984871619862156,0.164093041737186,-0.943019795873801,0.161286508558262,-1.0149795274146,0.19298207570189,-0.977057380795212,0.0988060953705637,0.0158553085473998,0.0160124821114256,0.0175394748642648,0.0161247837444459,0.0115346642779645,0.0185542407343728,0.0153157971194042,0.00967383242842995,missense,"G13H,K47M",-0.977057380795212,-1.44868176651984
ERBIN_PDZ1 abundance,1,EIRVRVEKDPELHFSISGGVGGRGNPFRPDDDGIFVTRVQPEGPASILLQPGDKIIQANGYSFINIEHGQAVSLLKTFQNTVELIIVREV*,2,,FALSE,FALSE,118,93,143,118,7,13,8,-1.00727059898463,0.228686142939533,-0.932244082081437,0.174373460880176,-1.07198745124331,0.209445462503131,-0.994006892102772,0.115620047883127,0.0136695775211733,0.0223155883648927,0.0186167878779019,0.0174331651952633,0.00605364362546286,0.0201371112724905,0.0136563171903758,0.0113200401695221,missense,"G13H,K47I",-0.994006892102772,-1.47288346867986
ERBIN_PDZ1 abundance,1,EIRVRVEKDPELHFSISGGVGGRGNPFRPDDDGIFVTRVQPEGPASQLLQPGDKIIQANGYSFINIEHGQAVSLLKTFQNTVELIIVREV*,2,,FALSE,FALSE,139.666666666667,128,134,157,15,18,10,-0.870410132387854,0.16929535312981,-0.814456905706136,0.160713258712788,-1.09157688436591,0.185740988906902,-0.911781058809422,0.0987281759456394,0.0270246579678639,0.0165201326323166,0.0303926813726423,0.0160674725045138,0.00417021970287987,0.0178580472299551,0.0217068218640466,0.00966620355232864,missense,"G13H,K47Q",-0.911781058809422,-1.35547565136196
ERBIN_PDZ1 abundance,1,EIRVRVEKDPELHFSISGGVGGRGNPFRPDDDGIFVTRVQPEGPASHLLQPGDKIIQANGYSFINIEHGQAVSLLKTFQNTVELIIVREV*,2,,FALSE,FALSE,143.666666666667,138,145,148,13,14,9,-0.937903546291917,0.174495201720029,-0.914076779894005,0.169944263535776,-1.10611635602731,0.194445675461775,-0.976491398284149,0.103188415912803,0.0204385341972486,0.0170275428286999,0.0204330825054622,0.0169903516581712,0.00277232377718246,0.0186949583745211,0.0153712109068726,0.0101028933523972,missense,"G13H,K47H",-0.976491398284149,-1.44787361695658
ERBIN_PDZ1 abundance,1,EIRVRVEKDPELHFSISGGVGGRGNPFRPDDDGIFVTRVQPEGPASPLLQPGDKIIQANGYSFINIEHGQAVSLLKTFQNTVELIIVREV*,2,,FALSE,FALSE,250.666666666667,247,291,214,9,15,9,-1.2216568469886,0.186526520581165,-1.10039948939378,0.149344397768909,-1.20866763625206,0.187795762749342,-1.16470797720437,0.0990475071890011,-0.00725060242525827,0.0182015796799964,0.00180527895128131,0.0149308589974112,-0.00708745793564042,0.0180556032381422,-0.00305655549658539,0.00969746839409632,missense,"G13H,K47P",-1.16470797720437,-1.71662246180231
ERBIN_PDZ1 abundance,1,EIRVRVEKDPELHFSISGGVGGRGNPFRPDDDGIFVTRVQPEGPASLLLQPGDKIIQANGYSFINIEHGQAVSLLKTFQNTVELIIVREV*,2,,FALSE,FALSE,393.666666666667,373,427,381,27,38,23,-1.01876403059312,0.116042178810082,-0.930961194402812,0.103755400234334,-1.10788567622489,0.121556179925119,-1.00971657180262,0.0652561256142203,0.0125480286359706,0.0113235960080702,0.0187450458864059,0.0103730523157349,0.0026022126787163,0.0116870057329335,0.0121182257563339,0.00638904737357543,missense,"G13H,K47L",-1.00971657180262,-1.49531485222987
ERBIN_PDZ1 abundance,1,EIRVRVEKDPELHFSISGGVGGRGNPFRPDDDGIFVTRVQPEGPASELLQPGDKIIQANGYSFINIEHGQAVSLLKTFQNTVELIIVREV*,2,,FALSE,FALSE,160,159,182,139,23,32,10,-0.805313871380282,0.143375409833507,-0.73324334685366,0.128891142600427,-1.05335944542255,0.189167750127138,-0.824273769382578,0.0855026984995331,0.0333768634231927,0.0139908198475249,0.0385120900282023,0.0128860238812576,0.00784463122440247,0.0181875128157523,0.0302744193488634,0.00837133351298763,missense,"G13H,K47E",-0.824273769382578,-1.23052660019993
ERBIN_PDZ1 abundance,1,EIRVRVEKDPELHFSISGGVGGRGNPFRPDDDGIFVTRVQPEGPASDLLQPGDKIIQANGYSFINIEHGQAVSLLKTFQNTVELIIVREV*,2,,FALSE,FALSE,176,147,190,191,16,14,10,-0.89324460818421,0.161671912388933,-0.995620105345398,0.162062461567623,-1.15309908621149,0.180924537619983,-1.00398585339773,0.096726589703223,0.024796430424867,0.0157762241326111,0.0122807050967114,0.0162023604406224,-0.00174482571986101,0.0173949700434453,0.0126793045980338,0.00947023376091477,missense,"G13H,K47D",-1.00398585339773,-1.48713213017486
ERBIN_PDZ1 abundance,1,EIRVRVEKDPELHFSISGGVGGRGNPFRPDDDGIFVTRVQPEGPASALLQPGDKIIQANGYSFINIEHGQAVSLLKTFQNTVELIIVREV*,2,,FALSE,FALSE,285,279,321,255,41,28,22,-0.791454280374472,0.112927571043234,-0.941710719930784,0.118810110110663,-0.995796258990293,0.131677854997611,-0.899846035279774,0.0695164235969443,0.0347293062245617,0.0110196672087574,0.0176703510713009,0.0118781623417448,0.0133790375396888,0.0126601530848162,0.0228753471176979,0.00680616140510842,missense,"G13H,K47A",-0.899846035279774,-1.33843398688585
ERBIN_PDZ1 abundance,1,EIRVRVEKDPELHFSISGGVGGRGNPFRPDDDGIFVTRVQPEGPASGLLQPGDKIIQANGYSFINIEHGQAVSLLKTFQNTVELIIVREV*,2,,FALSE,FALSE,373.666666666667,356,403,362,129,82,74,-0.52323869472102,0.0792699839745794,-0.690256140346154,0.0844051714762431,-0.725684485273262,0.0878333354872429,-0.639019841917856,0.0482731480721389,0.0609022458069729,0.00773530179542223,0.0428097799894243,0.00843849339373385,0.0393489047229815,0.00844472651258397,0.0484121207151714,0.00472629085777822,missense,"G13H,K47G",-0.639019841917856,-0.966008037090878
ERBIN_PDZ1 abundance,1,EIRVRVEKDPELHFSISGGVGGRGNPFRPDDDGIFVTRVQPEGPASVLLQPGDKIIQANGYSFINIEHGQAVSLLKTFQNTVELIIVREV*,2,,FALSE,FALSE,363,345,388,356,14,26,19,-1.1811736044839,0.152169715388045,-1.01977851144915,0.118066659588269,-1.14701813114595,0.131570564491434,-1.10270311231499,0.0760966287448968,-0.00330017777862841,0.0148489833557618,0.00986544372416565,0.011803835114964,-0.00116017295472429,0.0126498376507382,0.00301416990186007,0.00745041115212301,missense,"G13H,K47V",-1.10270311231499,-1.62808756275445
ERBIN_PDZ1 abundance,1,EIRVRVEKDPELHFSISGGVGGRGNPFRPDDDGIFVTRVQPEGPAS*LLQPGDKIIQANGYSFINIEHGQAVSLLKTFQNTVELIIVREV*,2,,FALSE,TRUE,164,156,192,144,4,5,7,-1.34017811177701,0.270646867163359,-1.30940290297958,0.24134342380062,-1.17639100188292,0.214086884124643,-1.26225217572102,0.13783136504405,-0.0188161119200944,0.0264101882266747,-0.0190900512040279,0.0241285557714419,-0.00398422442546963,0.0205833602508065,-0.0126068390825998,0.013494689004937,stop,"G13H,K47*",-1.26225217572102,-1.85590291638896
ERBIN_PDZ1 abundance,1,EIRVRVEKDPELHFSISGGVGGRGNPFRPDDDGIFVTRVQPEGPASYLLQPGDKIIQANGYSFINIEHGQAVSLLKTFQNTVELIIVREV*,2,,FALSE,FALSE,181,190,180,173,21,7,6,-0.888501665446921,0.141852859340947,-1.18842280442814,0.211067483805199,-1.28235401692898,0.2232012883612,-1.04723785082539,0.104135056198024,0.0252592549598524,0.0138422467437067,-0.00699494204727577,0.0211016876877445,-0.0141720270125949,0.0214596636574332,0.00844462075853082,0.0101955762932105,missense,"G13H,K47Y",-1.04723785082539,-1.54889036854386
ERBIN_PDZ1 abundance,1,EIRVRVEKDPELHFSISGGVGGRGNPFRPDDDGIFVTRVQPEGPASWLLQPGDKIIQANGYSFINIEHGQAVSLLKTFQNTVELIIVREV*,2,,FALSE,FALSE,186,159,228,171,5,7,6,-1.277083465063,0.245681834310818,-1.25973844151104,0.206581017116551,-1.27870462052883,0.22343705542375,-1.27085385572965,0.129066847092868,-0.0126592274407821,0.0239740572504283,-0.0141247958449586,0.020653148589355,-0.0138211561915763,0.021482331456087,-0.0134490058608168,0.0126365792126441,missense,"G13H,K47W",-1.27085385572965,-1.86818499897336
ERBIN_PDZ1 abundance,1,EIRVRVEKDPELHFSISGGVGGRGNPFRPDDDGIFVTRVQPEGPASCLLQPGDKIIQANGYSFINIEHGQAVSLLKTFQNTVELIIVREV*,2,,FALSE,FALSE,163,187,150,152,11,12,5,-1.08348176303342,0.176785612694731,-0.97080986512891,0.177432317739723,-1.29895968392034,0.243271500389545,-1.08425158091992,0.111346401261463,0.00623276065128618,0.0172510450831037,0.0147611342517272,0.0177389775400547,-0.0157685770641578,0.0233893120157557,0.00482070847718151,0.0109016192095474,missense,"G13H,K47C",-1.08425158091992,-1.6017411708664
ERBIN_PDZ1 abundance,1,EIRVRVEKDPELHFSISGGVGGRGNPFRPDDDGIFVTRVQPEGPASFLLQPGDKIIQANGYSFINIEHGQAVSLLKTFQNTVELIIVREV*,2,,FALSE,FALSE,165.666666666667,145,206,146,7,11,5,-1.1445715844316,0.216121277123726,-1.09276788321695,0.174552170190809,-1.28631994000177,0.244135501692771,-1.15411981529235,0.118671340253903,0.000271510485083878,0.0210894870812666,0.00256825658855674,0.0174510318414747,-0.0145533302562199,0.0234723813273307,-0.00201989775115217,0.0116187837943394,missense,"G13H,K47F",-1.15411981529235,-1.70150394089826
ERBIN_PDZ1 abundance,1,EIRVRVEKDPELPFSISGGVGGRGNPFRPDDDGIFVTRVQPEGPASKLLQPGDKIIQANGYSFINIEHGQAVSLLKTFQNTVELIIVREV*,1,,FALSE,FALSE,153.333333333333,149,162,149,331,385,232,0.0313497080917365,0.103619389001505,0.0474312981664385,0.102815638515522,-0.106894293453562,0.108538067397204,-0.00611522494704233,0.0605649233185868,0.115019938947589,0.0101113587463438,0.116560836561604,0.0102790986761985,0.0988424205914037,0.010435380716094,0.11037806709523,0.00592974468859811,missense,G13P,-0.00611522494704233,-0.0623023928578506
ERBIN_PDZ1 abundance,1,EIRVRVEKDPELPFSISGGVGGRGNPFRPDDDGIFVTRVQPEGPASNLLQPGDKIIQANGYSFINIEHGQAVSLLKTFQNTVELIIVREV*,2,,FALSE,FALSE,152.666666666667,173,149,136,238,234,269,-0.110043282364693,0.0982326230046264,-0.124381849477467,0.111146826350966,-0.0154896968291812,0.111768115276205,-0.0858268087079238,0.0614725353968833,0.101222567003015,0.00958570882694256,0.0993836413022144,0.0111120177057054,0.107630505618621,0.0107459333190369,0.102573725662492,0.00601860648525681,missense,"G13P,K47N",-0.0858268087079238,-0.176120188184163
ERBIN_PDZ1 abundance,1,EIRVRVEKDPELPFSISGGVGGRGNPFRPDDDGIFVTRVQPEGPASTLLQPGDKIIQANGYSFINIEHGQAVSLLKTFQNTVELIIVREV*,2,,FALSE,FALSE,283.333333333333,273,322,255,374,579,472,-0.137097421302452,0.0790009015622321,-0.0835931747779924,0.0750655530050012,-0.043884208551129,0.0819808604203419,-0.0890702487375165,0.0453383071103854,0.0985825774507781,0.00770904426939556,0.103461530796077,0.00750475547944324,0.104900518369246,0.00788204093213173,0.102256169390075,0.00443894866940799,missense,"G13P,K47T",-0.0890702487375165,-0.180751399559272
ERBIN_PDZ1 abundance,1,EIRVRVEKDPELPFSISGGVGGRGNPFRPDDDGIFVTRVQPEGPASRLLQPGDKIIQANGYSFINIEHGQAVSLLKTFQNTVELIIVREV*,2,,FALSE,FALSE,415.666666666667,409,432,406,571,761,606,-0.140756589479045,0.0649271029323156,-0.0781012021524314,0.0645079627996095,-0.128549834173039,0.0660731477438706,-0.115490356324388,0.0376197965197809,0.0982255095071889,0.00633569871850816,0.104010596379487,0.00644924959462879,0.096760350978043,0.00635259562246253,0.0996694494860254,0.00368325057436096,missense,"G13P,K47R",-0.115490356324388,-0.218475883955948
ERBIN_PDZ1 abundance,1,EIRVRVEKDPELPFSISGGVGGRGNPFRPDDDGIFVTRVQPEGPASSLLQPGDKIIQANGYSFINIEHGQAVSLLKTFQNTVELIIVREV*,2,,FALSE,FALSE,481.333333333333,493,485,466,628,972,792,-0.154155717812054,0.0590348730131667,-0.033070081779125,0.0603413937964968,-0.0667391247826738,0.0608432414937006,-0.085779246346268,0.0346748157247426,0.0969179994478371,0.00576072475752881,0.108512628721066,0.00603269259471559,0.102703134927381,0.00584976685336092,0.102578382362211,0.00339491562286532,missense,"G13P,K47S",-0.085779246346268,-0.176052275305147
ERBIN_PDZ1 abundance,1,EIRVRVEKDPELPFSISGGVGGRGNPFRPDDDGIFVTRVQPEGPASMLLQPGDKIIQANGYSFINIEHGQAVSLLKTFQNTVELIIVREV*,2,,FALSE,FALSE,166,182,201,115,207,341,300,-0.178950704648729,0.097503541837508,-0.0833180852709381,0.0945274777266876,0.064373582546406,0.120511661242633,-0.0829326531072693,0.059135770545182,0.0944984618551878,0.00951456382882035,0.103489033151056,0.0094504813197079,0.115308951950912,0.0115865805975114,0.102857084459311,0.00578982028016265,missense,"G13P,K47M",-0.0829326531072693,-0.171987709637683
ERBIN_PDZ1 abundance,1,EIRVRVEKDPELPFSISGGVGGRGNPFRPDDDGIFVTRVQPEGPASILLQPGDKIIQANGYSFINIEHGQAVSLLKTFQNTVELIIVREV*,2,,FALSE,FALSE,155.666666666667,192,146,129,100,141,139,-0.41578916302558,0.102257341667255,-0.23787587959273,0.114429682501039,-0.235484699108885,0.120029921737755,-0.30766707015334,0.0643604718918283,0.0713873564852791,0.00997844781761881,0.0880369594981801,0.0114402246087951,0.0864791099886867,0.0115402638050723,0.080853957190178,0.00630135638657888,missense,"G13P,K47I",-0.30766707015334,-0.492879287439712
ERBIN_PDZ1 abundance,1,EIRVRVEKDPELPFSISGGVGGRGNPFRPDDDGIFVTRVQPEGPASQLLQPGDKIIQANGYSFINIEHGQAVSLLKTFQNTVELIIVREV*,2,,FALSE,FALSE,164,169,168,155,272,292,312,-0.0939754302764849,0.0998103867501761,-0.0456196533640108,0.102083243921972,-0.00922400117219781,0.104638618579997,-0.0509379969243471,0.0589592482033482,0.102790495730569,0.00973966973524319,0.107257972459357,0.0102058767772178,0.108232920247882,0.0100604686325615,0.105989593049576,0.00577253746427594,missense,"G13P,K47Q",-0.0509379969243471,-0.126303493402719
ERBIN_PDZ1 abundance,1,EIRVRVEKDPELPFSISGGVGGRGNPFRPDDDGIFVTRVQPEGPASHLLQPGDKIIQANGYSFINIEHGQAVSLLKTFQNTVELIIVREV*,2,,FALSE,FALSE,161.666666666667,176,156,153,171,312,245,-0.222019782896679,0.0999567970585753,0.000260888147067336,0.105251940730413,-0.0870525019847142,0.10651073846649,-0.107255757460597,0.0599217374924821,0.090295706895563,0.00975395670572867,0.111844926548434,0.0105226704833038,0.100750107479812,0.0102404633959677,0.100475676361249,0.00586677213737298,missense,"G13P,K47H",-0.107255757460597,-0.206717945600529
ERBIN_PDZ1 abundance,1,EIRVRVEKDPELPFSISGGVGGRGNPFRPDDDGIFVTRVQPEGPASPLLQPGDKIIQANGYSFINIEHGQAVSLLKTFQNTVELIIVREV*,2,,FALSE,FALSE,261.333333333333,247,314,223,220,250,242,-0.251860446647307,0.0848822849372461,-0.308594714372001,0.0799889432241515,-0.204638378587386,0.089838560259142,-0.259059541335725,0.0488539808452837,0.0873838034446824,0.0082829598058854,0.0809667716215357,0.00799697645491709,0.0894448261291309,0.0086375186307588,0.0856129863449903,0.00478315859347074,missense,"G13P,K47P",-0.259059541335725,-0.423474045375055
ERBIN_PDZ1 abundance,1,EIRVRVEKDPELPFSISGGVGGRGNPFRPDDDGIFVTRVQPEGPASLLLQPGDKIIQANGYSFINIEHGQAVSLLKTFQNTVELIIVREV*,2,,FALSE,FALSE,462.333333333333,426,517,444,575,680,632,-0.12725479656308,0.0629351066548449,-0.155497223376716,0.0596602286960328,-0.127671710233814,0.0630072957759579,-0.137492373924453,0.0356843146503426,0.0995430377536658,0.00614131628509509,0.0962728499549534,0.00596459241673153,0.0968447781089242,0.00605782961757989,0.0975152925936582,0.0034937528798818,missense,"G13P,K47L",-0.137492373924453,-0.249891909304062
ERBIN_PDZ1 abundance,1,EIRVRVEKDPELPFSISGGVGGRGNPFRPDDDGIFVTRVQPEGPASELLQPGDKIIQANGYSFINIEHGQAVSLLKTFQNTVELIIVREV*,2,,FALSE,FALSE,165.666666666667,177,179,141,259,340,289,-0.0971256808701323,0.0970970272074488,-0.025795575252256,0.0987740857017161,-0.00212653403630799,0.109575288740506,-0.0449647896973862,0.0585352988205165,0.102483088842725,0.00947489542988676,0.109239904955401,0.00987504029774566,0.108915305455755,0.0105351042496318,0.106574413303399,0.00573102974886355,missense,"G13P,K47E",-0.0449647896973862,-0.117774528783984
ERBIN_PDZ1 abundance,1,EIRVRVEKDPELPFSISGGVGGRGNPFRPDDDGIFVTRVQPEGPASDLLQPGDKIIQANGYSFINIEHGQAVSLLKTFQNTVELIIVREV*,2,,FALSE,FALSE,180.333333333333,167,233,141,264,325,265,-0.108113792255768,0.100947621140369,-0.131386136647085,0.0882932054031459,-0.0293289489384127,0.109899678922405,-0.0966722668396023,0.0568693398826876,0.101410849976663,0.00985064302903238,0.0986833805246473,0.00882720356436619,0.10629993222581,0.0105662927084819,0.101511876753456,0.00556792030165021,missense,"G13P,K47D",-0.0966722668396023,-0.191606094693742
ERBIN_PDZ1 abundance,1,EIRVRVEKDPELPFSISGGVGGRGNPFRPDDDGIFVTRVQPEGPASALLQPGDKIIQANGYSFINIEHGQAVSLLKTFQNTVELIIVREV*,2,,FALSE,FALSE,323,349,328,292,498,615,517,-0.123406028974829,0.0698337042791321,-0.0372450362160871,0.0731817250192792,-0.0605411853616308,0.076849571043708,-0.0757627879390261,0.0422162756187531,0.0999186071349478,0.00681449334296049,0.108095233378822,0.0073164178487695,0.103299035140688,0.00738869367163865,0.103559066193453,0.00413327917226753,missense,"G13P,K47A",-0.0757627879390261,-0.161750072800804
ERBIN_PDZ1 abundance,1,EIRVRVEKDPELPFSISGGVGGRGNPFRPDDDGIFVTRVQPEGPASGLLQPGDKIIQANGYSFINIEHGQAVSLLKTFQNTVELIIVREV*,2,,FALSE,FALSE,423.333333333333,399,490,381,798,973,826,-0.00076346622151545,0.063823206593241,-0.0112279373240997,0.0595908586124645,0.00402759198462779,0.0668324695511133,-0.00325912598270404,0.0364908758394952,0.111886279995398,0.006227978609263,0.110696319464951,0.00595765707163744,0.109506993234461,0.00642560053525144,0.110657699871694,0.00357272106254173,missense,"G13P,K47G",-0.00325912598270404,-0.058224254248412
ERBIN_PDZ1 abundance,1,EIRVRVEKDPELPFSISGGVGGRGNPFRPDDDGIFVTRVQPEGPASVLLQPGDKIIQANGYSFINIEHGQAVSLLKTFQNTVELIIVREV*,2,,FALSE,FALSE,396.333333333333,391,441,357,436,418,414,-0.221311123193782,0.0680049058647063,-0.24121607351709,0.0657585966635392,-0.189863442568368,0.0711094973803825,-0.218806636204786,0.0393672817862084,0.0903648591319747,0.00663603603857766,0.08770302019243,0.0065742829950019,0.0908653607499487,0.00683681491194028,0.0895540373250314,0.00385434203967157,missense,"G13P,K47V",-0.218806636204786,-0.365998121534096
ERBIN_PDZ1 abundance,1,EIRVRVEKDPELPFSISGGVGGRGNPFRPDDDGIFVTRVQPEGPAS*LLQPGDKIIQANGYSFINIEHGQAVSLLKTFQNTVELIIVREV*,2,,FALSE,TRUE,193,177,205,197,21,41,21,-0.861538371756344,0.145517266848396,-0.694737432563894,0.119909183027848,-0.929951697416714,0.140065893330678,-0.813169340584442,0.0772098387617139,0.0278903796761398,0.0141998259502399,0.0423617582140591,0.0119880432813683,0.0197096557696047,0.0134666201204454,0.0313616233619733,0.00755940247619012,stop,"G13P,K47*",-0.813169340584442,-1.21467091719214
ERBIN_PDZ1 abundance,1,EIRVRVEKDPELPFSISGGVGGRGNPFRPDDDGIFVTRVQPEGPASYLLQPGDKIIQANGYSFINIEHGQAVSLLKTFQNTVELIIVREV*,2,,FALSE,FALSE,202.666666666667,225,202,181,126,186,185,-0.386912614830081,0.0930236322212227,-0.234382783735421,0.0963717688420105,-0.232964215259921,0.100881396767989,-0.288776459928394,0.0557717283736993,0.0742051798769662,0.00907740651957586,0.0883861853311479,0.00963486621130373,0.0867214416349325,0.00969923094901559,0.0827034847633661,0.0054604561844857,missense,"G13P,K47Y",-0.288776459928394,-0.465905947973495
ERBIN_PDZ1 abundance,1,EIRVRVEKDPELPFSISGGVGGRGNPFRPDDDGIFVTRVQPEGPASWLLQPGDKIIQANGYSFINIEHGQAVSLLKTFQNTVELIIVREV*,2,,FALSE,FALSE,219.666666666667,224,230,205,120,250,131,-0.415585854682799,0.0959209134605851,-0.211019979521885,0.0907905405634473,-0.370433482397353,0.0980352205941533,-0.327230413894985,0.0547134191870157,0.0714071956641218,0.0093601282213977,0.090721905590546,0.00907687720264646,0.0735044738581643,0.00942558564952491,0.0789385641328299,0.00535684004935711,missense,"G13P,K47W",-0.327230413894985,-0.520813203049322
ERBIN_PDZ1 abundance,1,EIRVRVEKDPELPFSISGGVGGRGNPFRPDDDGIFVTRVQPEGPASCLLQPGDKIIQANGYSFINIEHGQAVSLLKTFQNTVELIIVREV*,2,,FALSE,FALSE,184,188,199,165,152,278,163,-0.282497280512468,0.0985942182253858,-0.133483400276729,0.0957508888001604,-0.231188442264003,0.105150557132487,-0.213401110708282,0.057506637682774,0.0843942083404469,0.00962099391242024,0.0984737044470547,0.00957279309374685,0.0868921731369957,0.0101096889091575,0.0900832774254996,0.00563031637247885,missense,"G13P,K47C",-0.213401110708282,-0.358279732743354
ERBIN_PDZ1 abundance,1,EIRVRVEKDPELPFSISGGVGGRGNPFRPDDDGIFVTRVQPEGPASFLLQPGDKIIQANGYSFINIEHGQAVSLLKTFQNTVELIIVREV*,2,,FALSE,FALSE,201.666666666667,207,223,175,148,220,135,-0.317515962994167,0.0949031740851688,-0.223302719816967,0.0917832553428989,-0.31096302176665,0.104170881216967,-0.280895924068817,0.0557374989430079,0.0809770248885003,0.00926081545730715,0.0894939260600953,0.00917612487860932,0.0792222548443666,0.0100154980745314,0.0834750463058587,0.0054571048752837,missense,"G13P,K47F",-0.280895924068817,-0.454653565631957
ERBIN_PDZ1 abundance,1,EIRVRVEKDPELLFSISGGVGGRGNPFRPDDDGIFVTRVQPEGPASKLLQPGDKIIQANGYSFINIEHGQAVSLLKTFQNTVELIIVREV*,1,,FALSE,FALSE,450.333333333333,443,481,427,46,36,37,-0.898983269739584,0.096503717859633,-0.983913890679638,0.102613891177061,-0.981210082838389,0.103849900518439,-0.952157703864209,0.0582152943469062,0.024236441929766,0.00941699928013011,0.0134510458873874,0.0102589287795793,0.0147814238635589,0.00998463742009026,0.0177536558491635,0.00569969899297806,missense,G13L,-0.952157703864209,-1.41312825975317
ERBIN_PDZ1 abundance,1,EIRVRVEKDPELLFSISGGVGGRGNPFRPDDDGIFVTRVQPEGPASNLLQPGDKIIQANGYSFINIEHGQAVSLLKTFQNTVELIIVREV*,2,,FALSE,FALSE,420,413,480,367,30,17,32,-1.0109997760425,0.111212664408407,-1.20042904148718,0.135654954481674,-0.98314288592025,0.111264171742493,-1.04824372304733,0.0680460178865815,0.0133056779901672,0.0108523236607177,-0.00819527788374563,0.0135622428957812,0.0145955947209166,0.0106974817226541,0.00834613858207275,0.00666219803533342,missense,"G13L,K47N",-1.04824372304733,-1.5503266235181
ERBIN_PDZ1 abundance,1,EIRVRVEKDPELLFSISGGVGGRGNPFRPDDDGIFVTRVQPEGPASTLLQPGDKIIQANGYSFINIEHGQAVSLLKTFQNTVELIIVREV*,2,,FALSE,FALSE,778.666666666667,710,862,764,66,58,41,-0.933898142824387,0.0793776567656256,-1.0154418513231,0.0794518640756214,-1.11450235441259,0.0928381044814763,-1.01209797298395,0.0480487799362058,0.0208293883778639,0.00774580869213316,0.0102990057581565,0.00794328141742688,0.00196605287211257,0.00892590948463562,0.0118850693312503,0.00470432359208317,missense,"G13L,K47T",-1.01209797298395,-1.49871518401929
ERBIN_PDZ1 abundance,1,EIRVRVEKDPELLFSISGGVGGRGNPFRPDDDGIFVTRVQPEGPASRLLQPGDKIIQANGYSFINIEHGQAVSLLKTFQNTVELIIVREV*,2,,FALSE,FALSE,1080.33333333333,1034,1202,1005,88,65,62,-0.964840796571927,0.0665503257229527,-1.06752951141708,0.0747208631455933,-1.05697408557893,0.0778776599006133,-1.02378228562118,0.0418935407720146,0.0178099508418953,0.00649409559885585,0.00509148863674556,0.00747029475801316,0.00749710203866968,0.00748753916326251,0.010741090489965,0.00410168109307562,missense,"G13L,K47R",-1.02378228562118,-1.51539886588242
ERBIN_PDZ1 abundance,1,EIRVRVEKDPELLFSISGGVGGRGNPFRPDDDGIFVTRVQPEGPASSLLQPGDKIIQANGYSFINIEHGQAVSLLKTFQNTVELIIVREV*,2,,FALSE,FALSE,1318,1253,1430,1271,147,85,70,-0.860733298487385,0.0554566293327924,-1.05524050622839,0.0641927991395344,-1.07600876668803,0.0716386835111923,-0.977621806526752,0.0362099002576999,0.0279689401146637,0.00541155356589423,0.0063200945063461,0.00641774078519242,0.00566701468824785,0.00688769345508283,0.0152605357519275,0.00354521151786664,missense,"G13L,K47S",-0.977621806526752,-1.44948769320399
ERBIN_PDZ1 abundance,1,EIRVRVEKDPELLFSISGGVGGRGNPFRPDDDGIFVTRVQPEGPASMLLQPGDKIIQANGYSFINIEHGQAVSLLKTFQNTVELIIVREV*,2,,FALSE,FALSE,455.333333333333,405,488,473,43,14,23,-0.896441950424903,0.0993674155433922,-1.27658520753297,0.145608550927854,-1.13238910539106,0.121563064352245,-1.0532871019606,0.0680235820463187,0.0244844282528602,0.00969644384065673,-0.0158090685180118,0.014557363886426,0.000246333139576352,0.0116876676354327,0.00785235525527378,0.00666000140406003,missense,"G13L,K47M",-1.0532871019606,-1.55752791399335
ERBIN_PDZ1 abundance,1,EIRVRVEKDPELLFSISGGVGGRGNPFRPDDDGIFVTRVQPEGPASILLQPGDKIIQANGYSFINIEHGQAVSLLKTFQNTVELIIVREV*,2,,FALSE,FALSE,354.333333333333,351,389,323,22,17,13,-1.05758050691328,0.126949186755374,-1.15096335987096,0.137460085225525,-1.20676363810706,0.156814625451674,-1.12831323564182,0.0801569738312637,0.00876024990918857,0.0123879206605006,-0.00324989574383067,0.0137427126891647,-0.00690439824052794,0.0150769251533777,0.000506753323904527,0.00784794834676469,missense,"G13L,K47I",-1.12831323564182,-1.6646554947609
ERBIN_PDZ1 abundance,1,EIRVRVEKDPELLFSISGGVGGRGNPFRPDDDGIFVTRVQPEGPASQLLQPGDKIIQANGYSFINIEHGQAVSLLKTFQNTVELIIVREV*,2,,FALSE,FALSE,395.666666666667,388,435,364,31,40,32,-0.987659651781561,0.110224385241868,-0.928341333587925,0.0997553510865881,-0.970110935779942,0.11359958771617,-0.959534011071486,0.0619828409994379,0.0155832475826999,0.0107558856746351,0.019006969152389,0.00997314330876878,0.0158485501534986,0.010922020038106,0.0170314619440588,0.00606856910009235,missense,"G13L,K47Q",-0.959534011071486,-1.42366066902633
ERBIN_PDZ1 abundance,1,EIRVRVEKDPELLFSISGGVGGRGNPFRPDDDGIFVTRVQPEGPASHLLQPGDKIIQANGYSFINIEHGQAVSLLKTFQNTVELIIVREV*,2,,FALSE,FALSE,376.666666666667,357,424,349,52,28,18,-0.802336623159476,0.0958484696213037,-1.02774888374383,0.11282899444704,-1.14601995819468,0.136094880465367,-0.952557402314384,0.0643632154274929,0.0336673884410255,0.00935305902657813,0.00906859759758456,0.0112801941825444,-0.00106420372460282,0.0130848275192709,0.0177145224757173,0.00630162499859296,missense,"G13L,K47H",-0.952557402314384,-1.41369897726056
ERBIN_PDZ1 abundance,1,EIRVRVEKDPELLFSISGGVGGRGNPFRPDDDGIFVTRVQPEGPASPLLQPGDKIIQANGYSFINIEHGQAVSLLKTFQNTVELIIVREV*,2,,FALSE,FALSE,670.666666666667,593,761,658,47,26,32,-0.978751759250035,0.0919947354253351,-1.18084050791563,0.110337702137376,-1.13565917224068,0.104375511826694,-1.08489038409018,0.0585113520051541,0.0164524951041153,0.00897700499514656,-0.00623689419415184,0.0110311246844405,-6.80670829554392e-05,0.0100351722623061,0.00475816501970872,0.00572868518218331,missense,"G13L,K47P",-1.08489038409018,-1.60265329887912
ERBIN_PDZ1 abundance,1,EIRVRVEKDPELLFSISGGVGGRGNPFRPDDDGIFVTRVQPEGPASLLLQPGDKIIQANGYSFINIEHGQAVSLLKTFQNTVELIIVREV*,2,,FALSE,FALSE,1235,1114,1401,1190,133,58,56,-0.85676403223368,0.0590526115260243,-1.15805536968093,0.0744915465673006,-1.16507485276041,0.076790067374052,-1.02419776412963,0.0396351012289478,0.0283562679636089,0.00576245571221652,-0.00395892668213768,0.00744736859842896,-0.00289623449562029,0.00738297269777432,0.0107004121345121,0.00388056350303798,missense,"G13L,K47L",-1.02419776412963,-1.51599211526483
ERBIN_PDZ1 abundance,1,EIRVRVEKDPELLFSISGGVGGRGNPFRPDDDGIFVTRVQPEGPASELLQPGDKIIQANGYSFINIEHGQAVSLLKTFQNTVELIIVREV*,2,,FALSE,FALSE,501.666666666667,507,558,440,26,27,38,-1.11866841420626,0.114048654637701,-1.11623814345408,0.110709833841408,-0.923640898595641,0.108514705710795,-1.04980618300354,0.0640983674223458,0.00279918652467331,0.0111290644800358,0.000221793303234852,0.0110683289323693,0.0203164068376846,0.0104331346092884,0.00819316243484422,0.00627569446049014,missense,"G13L,K47E",-1.04980618300354,-1.55255761353375
ERBIN_PDZ1 abundance,1,EIRVRVEKDPELLFSISGGVGGRGNPFRPDDDGIFVTRVQPEGPASDLLQPGDKIIQANGYSFINIEHGQAVSLLKTFQNTVELIIVREV*,2,,FALSE,FALSE,506.666666666667,467,578,475,34,26,36,-1.01543972683705,0.103944713672082,-1.13635958761359,0.112292716550807,-1.02246025889031,0.102847526542311,-1.05392799798062,0.0612681616385077,0.0128724199316863,0.0101431044889595,-0.00178986866774038,0.0112265792510725,0.0108154301617142,0.00988826428288932,0.00778960689265022,0.00599859681395183,missense,"G13L,K47D",-1.05392799798062,-1.55844303032388
ERBIN_PDZ1 abundance,1,EIRVRVEKDPELLFSISGGVGGRGNPFRPDDDGIFVTRVQPEGPASALLQPGDKIIQANGYSFINIEHGQAVSLLKTFQNTVELIIVREV*,2,,FALSE,FALSE,841.333333333333,797,945,782,80,62,70,-0.91559757743341,0.0718111271262338,-1.02355704896378,0.0766135641564255,-0.97243864146397,0.0765651270156999,-0.968113266278816,0.0432390475608302,0.0226151891214526,0.00700745367589558,0.00948768056940241,0.00765951947845243,0.0156247531430087,0.00736134583142125,0.0161914907163205,0.00423341595373882,missense,"G13L,K47A",-0.968113266278816,-1.43591073190514
ERBIN_PDZ1 abundance,1,EIRVRVEKDPELLFSISGGVGGRGNPFRPDDDGIFVTRVQPEGPASGLLQPGDKIIQANGYSFINIEHGQAVSLLKTFQNTVELIIVREV*,2,,FALSE,FALSE,1204,1160,1297,1155,396,215,184,-0.553060740886121,0.0471813482242665,-0.752459116533294,0.0495437439526188,-0.744986198193004,0.0575136105817051,-0.673220082037692,0.0293744882308662,0.0579921590922078,0.00460403735853722,0.0365909737901678,0.00495318650188025,0.0374931436280917,0.00552963985051321,0.0450636694815654,0.00287597516884516,missense,"G13L,K47G",-0.673220082037692,-1.01484154091069
ERBIN_PDZ1 abundance,1,EIRVRVEKDPELLFSISGGVGGRGNPFRPDDDGIFVTRVQPEGPASVLLQPGDKIIQANGYSFINIEHGQAVSLLKTFQNTVELIIVREV*,2,,FALSE,FALSE,1086,1042,1213,1003,69,35,61,-1.02619910349408,0.0735228384372937,-1.25757902392564,0.0932935804880052,-1.07600792040039,0.0768563152518756,-1.10083226929574,0.046166822815468,0.0118225013950631,0.00717448541872944,-0.0139089058620342,0.00932712118057119,0.00566709605448058,0.00738934209280134,0.00319733898470025,0.00452006635820271,missense,"G13L,K47V",-1.10083226929574,-1.62541624175183
ERBIN_PDZ1 abundance,1,EIRVRVEKDPELLFSISGGVGGRGNPFRPDDDGIFVTRVQPEGPAS*LLQPGDKIIQANGYSFINIEHGQAVSLLKTFQNTVELIIVREV*,2,,FALSE,TRUE,490.666666666667,494,527,451,46,9,11,-0.916642410099439,0.0977895003313646,-1.41546825306346,0.176680916309163,-1.34892102455385,0.163327215229617,-1.10151186246857,0.0757893515209515,0.0225132325473218,0.00954246815199588,-0.0296940431198418,0.0176638554130934,-0.0205721047397443,0.0157030773911162,0.00313080189051775,0.00742032648616822,stop,"G13L,K47*",-1.10151186246857,-1.62638661259381
ERBIN_PDZ1 abundance,1,EIRVRVEKDPELLFSISGGVGGRGNPFRPDDDGIFVTRVQPEGPASYLLQPGDKIIQANGYSFINIEHGQAVSLLKTFQNTVELIIVREV*,2,,FALSE,FALSE,587.333333333333,589,697,476,31,11,42,-1.09341173362993,0.1067042147424,-1.45973515819392,0.158093682028557,-0.933869120449708,0.103963957221875,-1.09293905460135,0.0673650843802678,0.00526377698896743,0.0104123813641831,-0.0341196722604635,0.0158055776447837,0.0193330155570452,0.00999560338946964,0.00397014187695932,0.00659552971279445,missense,"G13L,K47Y",-1.09293905460135,-1.61414575567984
ERBIN_PDZ1 abundance,1,EIRVRVEKDPELLFSISGGVGGRGNPFRPDDDGIFVTRVQPEGPASWLLQPGDKIIQANGYSFINIEHGQAVSLLKTFQNTVELIIVREV*,2,,FALSE,FALSE,568,583,587,534,23,14,13,-1.18949989548595,0.118426455281569,-1.26660443590413,0.145973527692199,-1.33060102123292,0.15149064034812,-1.24986142977753,0.0786144167583596,-0.00411267161939935,0.01155625781959,-0.0148112306606709,0.0145938528119376,-0.0188107300077404,0.0145650511831228,-0.0113936953036552,0.00769692083597602,missense,"G13L,K47W",-1.24986142977753,-1.83821053945706
ERBIN_PDZ1 abundance,1,EIRVRVEKDPELLFSISGGVGGRGNPFRPDDDGIFVTRVQPEGPASCLLQPGDKIIQANGYSFINIEHGQAVSLLKTFQNTVELIIVREV*,2,,FALSE,FALSE,458,441,515,418,39,18,30,-0.952672845460882,0.100633054018297,-1.21526744183433,0.130844612532696,-1.0490964145333,0.110292638919461,-1.04986784050476,0.064635608710617,0.0189973205038604,0.00981994702655909,-0.00967876214321702,0.013081324036805,0.00825449986681116,0.010604073804772,0.00818712571886487,0.00632829427406316,missense,"G13L,K47C",-1.04986784050476,-1.55264565244256
ERBIN_PDZ1 abundance,1,EIRVRVEKDPELLFSISGGVGGRGNPFRPDDDGIFVTRVQPEGPASFLLQPGDKIIQANGYSFINIEHGQAVSLLKTFQNTVELIIVREV*,2,,FALSE,FALSE,521.333333333333,478,567,519,46,13,27,-0.897719552564491,0.097738988141302,-1.345765069924,0.148538117035344,-1.05536775349821,0.119258613987596,-1.04020399746859,0.0673718828391849,0.024359757631918,0.00953753908534428,-0.0227253960552466,0.0148502502559717,0.00765154266232171,0.0114661065051019,0.00913328595114578,0.00659619533116636,missense,"G13L,K47F",-1.04020399746859,-1.53884693891987
ERBIN_PDZ1 abundance,1,EIRVRVEKDPELEFSISGGVGGRGNPFRPDDDGIFVTRVQPEGPASKLLQPGDKIIQANGYSFINIEHGQAVSLLKTFQNTVELIIVREV*,1,,FALSE,FALSE,119.666666666667,119,126,114,4,9,11,-1.25648305550742,0.275931986817101,-1.00499975966883,0.201110311632771,-0.961219183431886,0.18980971205424,-1.03681838867478,0.123452007942099,-0.0106490039358443,0.0269259193205491,0.0113429645571279,0.0201062092102088,0.0167034467184579,0.0182492341755959,0.00946476157536397,0.0120868457892817,missense,G13E,-1.03681838867478,-1.53401272900247
ERBIN_PDZ1 abundance,1,EIRVRVEKDPELEFSISGGVGGRGNPFRPDDDGIFVTRVQPEGPASNLLQPGDKIIQANGYSFINIEHGQAVSLLKTFQNTVELIIVREV*,2,,FALSE,FALSE,98.3333333333333,91,110,94,10,12,5,-0.890286279577778,0.204307156207511,-0.877239872138892,0.188058590470154,-1.14813046706912,0.255937102652526,-0.943137816922954,0.121716997832717,0.0250851092340885,0.0199366447801525,0.0241158900550518,0.0188013500305957,-0.00126711837139551,0.0246070449714121,0.0186367681153233,0.0119169757322084,missense,"G13E,K47N",-0.943137816922954,-1.40024903195077
ERBIN_PDZ1 abundance,1,EIRVRVEKDPELEFSISGGVGGRGNPFRPDDDGIFVTRVQPEGPASTLLQPGDKIIQANGYSFINIEHGQAVSLLKTFQNTVELIIVREV*,2,,FALSE,FALSE,218,211,248,195,6,17,11,-1.28563208069219,0.225046707865649,-1.00698663233072,0.148023112949032,-1.06485367189763,0.186112864965654,-1.08308328697837,0.103002824170912,-0.013493416102231,0.02196044601151,0.0111443249295044,0.0147987621954171,0.00673952006680691,0.0178938012132841,0.00493509291647425,0.0100847225765516,missense,"G13E,K47T",-1.08308328697837,-1.60007299875833
ERBIN_PDZ1 abundance,1,EIRVRVEKDPELEFSISGGVGGRGNPFRPDDDGIFVTRVQPEGPASRLLQPGDKIIQANGYSFINIEHGQAVSLLKTFQNTVELIIVREV*,2,,FALSE,FALSE,251,246,278,229,22,43,21,-0.932609367692896,0.136046888855761,-0.739747473640956,0.133382466049213,-0.960811536613527,0.139905037747025,-0.87434469066398,0.0787311902530444,0.0209551492786321,0.0132756901271111,0.0378618332966933,0.013335048539212,0.016742639877589,0.013451154677804,0.0253721134719155,0.00770835380694231,missense,"G13E,K47R",-0.87434469066398,-1.30202137675966
ERBIN_PDZ1 abundance,1,EIRVRVEKDPELEFSISGGVGGRGNPFRPDDDGIFVTRVQPEGPASSLLQPGDKIIQANGYSFINIEHGQAVSLLKTFQNTVELIIVREV*,2,,FALSE,FALSE,300.666666666667,288,304,310,16,21,16,-1.07391725834415,0.150725512649346,-1.01492930487018,0.131007085362726,-1.11503924786992,0.149188204348467,-1.06312084350923,0.0824190844416883,0.00716608151986363,0.0147080555609335,0.0103502481142973,0.0130975674242526,0.00191443330889778,0.014343683723696,0.00688956072798118,0.00806942536088765,missense,"G13E,K47S",-1.06312084350923,-1.5715692205396
ERBIN_PDZ1 abundance,1,EIRVRVEKDPELEFSISGGVGGRGNPFRPDDDGIFVTRVQPEGPASMLLQPGDKIIQANGYSFINIEHGQAVSLLKTFQNTVELIIVREV*,2,,FALSE,FALSE,109.333333333333,110,110,108,9,12,9,-0.981477700941183,0.2044893615056,-0.877239872138892,0.188058590470154,-1.00722988542553,0.204222862247398,-0.950887702965205,0.114582143783964,0.0161864930110089,0.0199544246874865,0.0241158900550518,0.0188013500305957,0.0122797527663504,0.0196349849374316,0.0178779981362952,0.011218421840264,missense,"G13E,K47M",-0.950887702965205,-1.41131486331106
ERBIN_PDZ1 abundance,1,EIRVRVEKDPELEFSISGGVGGRGNPFRPDDDGIFVTRVQPEGPASILLQPGDKIIQANGYSFINIEHGQAVSLLKTFQNTVELIIVREV*,2,,FALSE,FALSE,92,95,105,76,1,4,3,-1.61541282011862,0.519555935188358,-1.19464339414945,0.278625381103646,-1.24173905621758,0.319220246748958,-1.27119603566619,0.194627647496017,-0.0456739896040373,0.0506991645106625,-0.00761685187045694,0.0278558576050221,-0.0102671060207593,0.0306913959958409,-0.0134825077551488,0.0190554564549358,missense,"G13E,K47I",-1.27119603566619,-1.86867358750899
ERBIN_PDZ1 abundance,1,EIRVRVEKDPELEFSISGGVGGRGNPFRPDDDGIFVTRVQPEGPASQLLQPGDKIIQANGYSFINIEHGQAVSLLKTFQNTVELIIVREV*,2,,FALSE,FALSE,104.666666666667,93,107,114,4,13,11,-1.18027189145863,0.282034556745938,-0.844749821944357,0.184865989242716,-0.961219183431886,0.18980971205424,-0.951819534992738,0.119875364778267,-0.00321218706595715,0.0275214186225593,0.0273641160716985,0.0184821664557582,0.0167034467184579,0.0182492341755959,0.0177867650311716,0.0117366665165007,missense,"G13E,K47Q",-0.951819534992738,-1.41264539849784
ERBIN_PDZ1 abundance,1,EIRVRVEKDPELEFSISGGVGGRGNPFRPDDDGIFVTRVQPEGPASHLLQPGDKIIQANGYSFINIEHGQAVSLLKTFQNTVELIIVREV*,2,,FALSE,FALSE,88.6666666666667,91,98,77,6,20,4,-1.04820443529384,0.242269617108657,-0.688281114031589,0.169808442778864,-1.15555420606509,0.285200984574714,-0.87382318358943,0.1249886009242,0.00967518315372087,0.0236410872089721,0.0430072352663512,0.0169767728390078,-0.00198087295186364,0.0274206177243826,0.025423172791996,0.0122372893723805,missense,"G13E,K47H",-0.87382318358943,-1.301276732347
ERBIN_PDZ1 abundance,1,EIRVRVEKDPELEFSISGGVGGRGNPFRPDDDGIFVTRVQPEGPASPLLQPGDKIIQANGYSFINIEHGQAVSLLKTFQNTVELIIVREV*,2,,FALSE,FALSE,199.333333333333,183,238,177,7,11,11,-1.20331806192781,0.212790828728118,-1.12871344624595,0.172870935419726,-1.09281413156608,0.178006278426147,-1.13462193403212,0.107145631062581,-0.00546107214035096,0.0207644961810241,-0.00102543785988955,0.0172829486747567,0.00405126470503135,0.0171143943298159,-0.00011091394490538,0.0104903333792359,missense,"G13E,K47P",-1.13462193403212,-1.67366349721531
ERBIN_PDZ1 abundance,1,EIRVRVEKDPELEFSISGGVGGRGNPFRPDDDGIFVTRVQPEGPASLLLQPGDKIIQANGYSFINIEHGQAVSLLKTFQNTVELIIVREV*,2,,FALSE,FALSE,306,285,355,278,8,30,16,-1.30099939219863,0.193696540044432,-0.953506945555277,0.113529765570655,-1.12007341241376,0.145195799227655,-1.06666384440201,0.0811980050508762,-0.0149929848712207,0.0189012425491753,0.0164910113429135,0.0113502544927567,0.00143042410491805,0.0139598343664369,0.00654267527722029,0.00794987284376588,missense,"G13E,K47L",-1.06666384440201,-1.57662816594539
ERBIN_PDZ1 abundance,1,EIRVRVEKDPELEFSISGGVGGRGNPFRPDDDGIFVTRVQPEGPASELLQPGDKIIQANGYSFINIEHGQAVSLLKTFQNTVELIIVREV*,2,,FALSE,FALSE,129,117,137,133,9,23,14,-1.00054983472539,0.202552682215782,-0.747186132996438,0.150181371979276,-0.933911136615159,0.171264107623948,-0.869180148943401,0.0986267327044063,0.0143254012924739,0.0197654401811634,0.037118145715333,0.0150145363506039,0.0193289759173757,0.0164661690494043,0.0258777595151797,0.00965627152421837,missense,"G13E,K47E",-0.869180148943401,-1.29464708152209
ERBIN_PDZ1 abundance,1,EIRVRVEKDPELEFSISGGVGGRGNPFRPDDDGIFVTRVQPEGPASDLLQPGDKIIQANGYSFINIEHGQAVSLLKTFQNTVELIIVREV*,2,,FALSE,FALSE,107.666666666667,110,123,90,5,13,13,-1.16318782227675,0.25381115689452,-0.886791698196418,0.179520963958457,-0.834600838056806,0.190433475801651,-0.925257654273265,0.11614793185489,-0.00154509412119185,0.0247673305731205,0.0231609364701614,0.017947792083173,0.0288771537994528,0.0183092058734271,0.020387365551822,0.0113717238340303,missense,"G13E,K47D",-0.925257654273265,-1.37471848046947
ERBIN_PDZ1 abundance,1,EIRVRVEKDPELEFSISGGVGGRGNPFRPDDDGIFVTRVQPEGPASALLQPGDKIIQANGYSFINIEHGQAVSLLKTFQNTVELIIVREV*,2,,FALSE,FALSE,239.333333333333,224,276,218,18,35,13,-0.98284746470809,0.145316032514379,-0.831436338586372,0.114046912074246,-1.08890154611404,0.167113241322837,-0.933840369974179,0.0790453105240028,0.0160528290994726,0.0141801891567504,0.028695145194666,0.0114019567436712,0.00442743980889478,0.0160670844591547,0.0195470555166961,0.00773910845676657,missense,"G13E,K47A",-0.933840369974179,-1.38697348448395
ERBIN_PDZ1 abundance,1,EIRVRVEKDPELEFSISGGVGGRGNPFRPDDDGIFVTRVQPEGPASGLLQPGDKIIQANGYSFINIEHGQAVSLLKTFQNTVELIIVREV*,2,,FALSE,FALSE,296,308,305,275,36,34,55,-0.868829680344845,0.1104000265414,-0.870683474344619,0.112253547215659,-0.73260643940427,0.10109599787672,-0.817985145903591,0.0621070105466584,0.0271788812048686,0.0107730250556656,0.0247713726339745,0.0112226632567076,0.0386833941939239,0.00971986374933544,0.0308901211384448,0.0060807261981744,missense,"G13E,K47G",-0.817985145903591,-1.22154726211323
ERBIN_PDZ1 abundance,1,EIRVRVEKDPELEFSISGGVGGRGNPFRPDDDGIFVTRVQPEGPASVLLQPGDKIIQANGYSFINIEHGQAVSLLKTFQNTVELIIVREV*,2,,FALSE,FALSE,243.333333333333,228,285,217,8,22,6,-1.23897961133028,0.196366394972335,-0.980902218508914,0.130458596689728,-1.35223579744431,0.218976108028658,-1.11768774083076,0.0973377584565161,-0.00894098765552202,0.0191617715991617,0.0137521408946275,0.0130427317078778,-0.0208908032197229,0.021053434152693,0.00154706623057162,0.00953007160879932,missense,"G13E,K47V",-1.11768774083076,-1.6494836673227
ERBIN_PDZ1 abundance,1,EIRVRVEKDPELEFSISGGVGGRGNPFRPDDDGIFVTRVQPEGPAS*LLQPGDKIIQANGYSFINIEHGQAVSLLKTFQNTVELIIVREV*,2,,FALSE,TRUE,142.666666666667,137,168,123,20,14,12,-0.802481709279271,0.153879079996825,-0.958494362802418,0.165434050413781,-0.957758899711838,0.182161799498876,-0.897791958760685,0.0958237968201207,0.0336532306871485,0.0150157861033386,0.0159923891997948,0.0165394384858071,0.017036135321363,0.0175139264525778,0.0230764560874058,0.00938184379837292,stop,"G13E,K47*",-0.897791958760685,-1.33550103222853
ERBIN_PDZ1 abundance,1,EIRVRVEKDPELEFSISGGVGGRGNPFRPDDDGIFVTRVQPEGPASYLLQPGDKIIQANGYSFINIEHGQAVSLLKTFQNTVELIIVREV*,2,,FALSE,FALSE,128,120,148,116,8,5,2,-1.04478845600391,0.210356371037487,-1.23087863830598,0.246429160069364,-1.50170339210472,0.368002844204683,-1.18339438961627,0.146725828201624,0.010008520306192,0.0205269375995659,-0.0112395074860702,0.0246370074593594,-0.0352613488946537,0.035381593536465,-0.00488609062479103,0.0143655213741801,missense,"G13E,K47Y",-1.18339438961627,-1.74330423329566
ERBIN_PDZ1 abundance,1,EIRVRVEKDPELEFSISGGVGGRGNPFRPDDDGIFVTRVQPEGPASWLLQPGDKIIQANGYSFINIEHGQAVSLLKTFQNTVELIIVREV*,2,,FALSE,FALSE,146,168,152,118,3,6,4,-1.452022964389,0.306231187335482,-1.18391991616587,0.228315486324354,-1.28952791908201,0.272600631610988,-1.28275796679488,0.151962284731393,-0.029730125596389,0.0298825675803097,-0.00654476118525817,0.0228260743902105,-0.0148617610568995,0.0262091581555251,-0.0146145045602904,0.0148782083981715,missense,"G13E,K47W",-1.28275796679488,-1.88518252446261
ERBIN_PDZ1 abundance,1,EIRVRVEKDPELEFSISGGVGGRGNPFRPDDDGIFVTRVQPEGPASCLLQPGDKIIQANGYSFINIEHGQAVSLLKTFQNTVELIIVREV*,2,,FALSE,FALSE,110.666666666667,93,126,113,3,5,4,-1.26920678469916,0.317387669608236,-1.18232789182296,0.25023463970873,-1.27593945238451,0.273669817456683,-1.23614707544312,0.159619314104972,-0.0118906073817707,0.030971236368015,-0.00638559692238935,0.025017464180614,-0.0135552994002959,0.0263119549126781,-0.0100509606758205,0.015627887036739,missense,"G13E,K47C",-1.23614707544312,-1.81862822154265
ERBIN_PDZ1 abundance,1,EIRVRVEKDPELEFSISGGVGGRGNPFRPDDDGIFVTRVQPEGPASFLLQPGDKIIQANGYSFINIEHGQAVSLLKTFQNTVELIIVREV*,2,,FALSE,FALSE,114.666666666667,112,121,111,3,4,5,-1.32667627248345,0.31319502484046,-1.23743184979514,0.274980983705709,-1.20030254804132,0.250930362779928,-1.24557765814226,0.159513479361265,-0.0174985791480115,0.0305621108582869,-0.0118946715108784,0.0274915052456967,-0.00628319743703305,0.0241256725094739,-0.0109742830315084,0.0156175250487271,missense,"G13E,K47F",-1.24557765814226,-1.83209386958044
ERBIN_PDZ1 abundance,1,EIRVRVEKDPELDFSISGGVGGRGNPFRPDDDGIFVTRVQPEGPASKLLQPGDKIIQANGYSFINIEHGQAVSLLKTFQNTVELIIVREV*,1,,FALSE,FALSE,139,160,142,115,22,16,66,-0.820994028590531,0.144921013384653,-0.867484678640483,0.163973708925109,-0.401626249575338,0.132129440822395,-0.664102078002109,0.0838926856842905,0.0318467666306937,0.0141416425085718,0.0250911755079591,0.0163934393510477,0.0705054486415135,0.0127035707549537,0.0459563881219607,0.0082137015964154,missense,G13D,-0.664102078002109,-1.00182221463285
ERBIN_PDZ1 abundance,1,EIRVRVEKDPELDFSISGGVGGRGNPFRPDDDGIFVTRVQPEGPASNLLQPGDKIIQANGYSFINIEHGQAVSLLKTFQNTVELIIVREV*,2,,FALSE,FALSE,133.666666666667,119,134,148,21,43,10,-0.743853485981797,0.157078107001335,-0.551738515963875,0.133311886691442,-1.07304953196635,0.187357983039844,-0.732423981353681,0.0893409486908054,0.0393742738638545,0.0153279526775052,0.0566582212380102,0.013327992295692,0.00595152998955663,0.0180135129554613,0.0392671789012571,0.00874712600867833,missense,"G13D,K47N",-0.732423981353681,-1.09937702467527
ERBIN_PDZ1 abundance,1,EIRVRVEKDPELDFSISGGVGGRGNPFRPDDDGIFVTRVQPEGPASTLLQPGDKIIQANGYSFINIEHGQAVSLLKTFQNTVELIIVREV*,2,,FALSE,FALSE,238.333333333333,248,257,210,34,18,26,-0.821874543667419,0.116284740860078,-1.00741991269906,0.142668401941091,-0.882965497356457,0.130032139588291,-0.891727012685104,0.0740791814757089,0.0317608444503974,0.0113472656313848,0.0111010072812847,0.0142634194826951,0.0242271388775081,0.0125019259553083,0.0236702582390099,0.00725288845130053,missense,"G13D,K47T",-0.891727012685104,-1.32684107644134
ERBIN_PDZ1 abundance,1,EIRVRVEKDPELDFSISGGVGGRGNPFRPDDDGIFVTRVQPEGPASRLLQPGDKIIQANGYSFINIEHGQAVSLLKTFQNTVELIIVREV*,2,,FALSE,FALSE,360.333333333333,345,411,325,23,21,36,-1.0353111020113,0.125805948298768,-1.10369213117486,0.126018453408904,-0.916096172155423,0.108879568076663,-1.00799434716233,0.0689234656070848,0.0109333368594335,0.0122763614795523,0.00147609371971701,0.0125988238395902,0.0210417937428552,0.0104682142618759,0.0122868440233729,0.0067481065228718,missense,"G13D,K47R",-1.00799434716233,-1.49285573898226
ERBIN_PDZ1 abundance,1,EIRVRVEKDPELDFSISGGVGGRGNPFRPDDDGIFVTRVQPEGPASSLLQPGDKIIQANGYSFINIEHGQAVSLLKTFQNTVELIIVREV*,2,,FALSE,FALSE,413,424,449,366,37,31,35,-0.956023383170118,0.103125290470716,-0.998727535076708,0.11052423497402,-0.96381180204435,0.106320796069962,-0.971853737687256,0.0615042242552863,0.0186703692537353,0.0100631437592744,0.0119700366293589,0.011049773495671,0.0164541796832002,0.0102222014048578,0.0158252714717194,0.00602170905402941,missense,"G13D,K47S",-0.971853737687256,-1.44125163957631
ERBIN_PDZ1 abundance,1,EIRVRVEKDPELDFSISGGVGGRGNPFRPDDDGIFVTRVQPEGPASMLLQPGDKIIQANGYSFINIEHGQAVSLLKTFQNTVELIIVREV*,2,,FALSE,FALSE,146,156,139,143,15,7,21,-0.931566572249865,0.163182582220987,-1.11044163245365,0.217197553603444,-0.829410439054761,0.150710425010973,-0.92469916796514,0.0986393513558119,0.021056907057028,0.0159236379010803,0.000801305422318876,0.0217145476889848,0.029376184148469,0.0144900374641677,0.0204420454067248,0.00965750698159286,missense,"G13D,K47M",-0.92469916796514,-1.37392103451103
ERBIN_PDZ1 abundance,1,EIRVRVEKDPELDFSISGGVGGRGNPFRPDDDGIFVTRVQPEGPASILLQPGDKIIQANGYSFINIEHGQAVSLLKTFQNTVELIIVREV*,2,,FALSE,FALSE,105.333333333333,103,109,104,9,6,8,-0.961151124126271,0.20666726345276,-1.08359883845636,0.237246532123285,-1.03235085332778,0.213645280982486,-1.02035959867567,0.125900310616558,0.0181699954446866,0.0201669481168785,0.00348494122156941,0.023718964833477,0.00986450003241936,0.0205409023646073,0.0110761963338063,0.0123265523551365,missense,"G13D,K47I",-1.02035959867567,-1.510511713177
ERBIN_PDZ1 abundance,1,EIRVRVEKDPELDFSISGGVGGRGNPFRPDDDGIFVTRVQPEGPASQLLQPGDKIIQANGYSFINIEHGQAVSLLKTFQNTVELIIVREV*,2,,FALSE,FALSE,145.333333333333,145,169,122,22,9,25,-0.790561971105599,0.148118833870377,-1.09358040165282,0.192899508315687,-0.724844660615797,0.150774340268363,-0.835670132249084,0.0926704949253893,0.0348163793024597,0.0144536913485538,0.00248702422644534,0.0192853257461196,0.0394296495735725,0.0144961825896562,0.0291586328758661,0.00907311270226516,missense,"G13D,K47Q",-0.835670132249084,-1.24679912716534
ERBIN_PDZ1 abundance,1,EIRVRVEKDPELDFSISGGVGGRGNPFRPDDDGIFVTRVQPEGPASHLLQPGDKIIQANGYSFINIEHGQAVSLLKTFQNTVELIIVREV*,2,,FALSE,FALSE,139,124,142,151,13,18,13,-0.904833866450534,0.177860499098274,-0.831950960440415,0.158603872443876,-0.997006031739776,0.171095142000758,-0.907215477002133,0.0973469599325431,0.0236655306090698,0.0173559343527907,0.0286436953481737,0.0158565844536547,0.0132627240699214,0.0164499238678915,0.0221538253932961,0.0095309724999523,missense,"G13D,K47H",-0.907215477002133,-1.34895659313767
ERBIN_PDZ1 abundance,1,EIRVRVEKDPELDFSISGGVGGRGNPFRPDDDGIFVTRVQPEGPASPLLQPGDKIIQANGYSFINIEHGQAVSLLKTFQNTVELIIVREV*,2,,FALSE,FALSE,230,221,247,222,2,9,16,-1.66165311570358,0.365951928503253,-1.20687742314161,0.185141406142621,-1.05279232922244,0.14950547520128,-1.16389687348251,0.110851500432972,-0.0501861974224953,0.035710220535647,-0.00883996143854995,0.0185097015421719,0.00789915654994339,0.0143741876954233,-0.00297714256707039,0.0108531648336756,missense,"G13D,K47P",-1.16389687348251,-1.71546431096592
ERBIN_PDZ1 abundance,1,EIRVRVEKDPELDFSISGGVGGRGNPFRPDDDGIFVTRVQPEGPASLLLQPGDKIIQANGYSFINIEHGQAVSLLKTFQNTVELIIVREV*,2,,FALSE,FALSE,401,394,440,369,50,30,44,-0.834497882604882,0.096723926563512,-1.00033190449763,0.112504891373522,-0.894191215844501,0.0995169640903643,-0.901181021925692,0.0590417762286649,0.0305290372586805,0.00943848762536591,0.0118096381546828,0.011247791646101,0.0231478433911998,0.00956804771723403,0.0227446422552259,0.00578061755573759,missense,"G13D,K47L",-0.901181021925692,-1.34034017453964
ERBIN_PDZ1 abundance,1,EIRVRVEKDPELDFSISGGVGGRGNPFRPDDDGIFVTRVQPEGPASELLQPGDKIIQANGYSFINIEHGQAVSLLKTFQNTVELIIVREV*,2,,FALSE,FALSE,154.666666666667,162,148,154,17,13,17,-0.904540422688354,0.155852375635101,-0.94261238472089,0.173284778449566,-0.918987030822292,0.157049246198381,-0.920656634298337,0.0932439518776794,0.0236941653576421,0.0152083436961161,0.0175802062111982,0.0173243230551682,0.0207638524499188,0.0150994827396191,0.020837838734376,0.00912925829167002,missense,"G13D,K47E",-0.920656634298337,-1.36814882114154
ERBIN_PDZ1 abundance,1,EIRVRVEKDPELDFSISGGVGGRGNPFRPDDDGIFVTRVQPEGPASDLLQPGDKIIQANGYSFINIEHGQAVSLLKTFQNTVELIIVREV*,2,,FALSE,FALSE,146.666666666667,129,180,131,12,14,8,-0.941799188952311,0.181139251702265,-0.979308678205045,0.163501324065264,-1.10478819258029,0.206294672554127,-0.999064022778189,0.104609032095398,0.0200583906655566,0.0176758806885,0.0139114567172443,0.0163462121912732,0.00290001990772276,0.0198341789146297,0.0131611874664537,0.0102419819667584,missense,"G13D,K47D",-0.999064022778189,-1.48010439488652
ERBIN_PDZ1 abundance,1,EIRVRVEKDPELDFSISGGVGGRGNPFRPDDDGIFVTRVQPEGPASALLQPGDKIIQANGYSFINIEHGQAVSLLKTFQNTVELIIVREV*,2,,FALSE,FALSE,297,291,344,256,22,32,29,-0.986184315761228,0.13304815772489,-0.925069986573694,0.111704693237376,-0.909804451076186,0.121423396617345,-0.936891619666093,0.0699354250910398,0.0157272134168622,0.0129830687698512,0.0193340254178451,0.011167791018563,0.0216467105835157,0.0116742392962114,0.0192483160704486,0.00684718468637402,missense,"G13D,K47A",-0.936891619666093,-1.39133027300249
ERBIN_PDZ1 abundance,1,EIRVRVEKDPELDFSISGGVGGRGNPFRPDDDGIFVTRVQPEGPASGLLQPGDKIIQANGYSFINIEHGQAVSLLKTFQNTVELIIVREV*,2,,FALSE,FALSE,394,398,432,352,98,81,48,-0.640958694074885,0.0802303214662095,-0.71344104885382,0.0846438799068503,-0.852287419941607,0.0984729758466276,-0.721123801953034,0.0501220057535878,0.0494149251756092,0.00782901318466131,0.0404918450352688,0.00846235851336429,0.027176679302714,0.00946767358078798,0.040373548316252,0.00490730741679995,missense,"G13D,K47G",-0.721123801953034,-1.08324183521483
ERBIN_PDZ1 abundance,1,EIRVRVEKDPELDFSISGGVGGRGNPFRPDDDGIFVTRVQPEGPASVLLQPGDKIIQANGYSFINIEHGQAVSLLKTFQNTVELIIVREV*,2,,FALSE,FALSE,357.666666666667,375,364,334,22,12,26,-1.08407801352144,0.125006218919907,-1.23314372196221,0.159324374027754,-1.02824030211801,0.119015575051596,-1.09517279336521,0.0758128260973492,0.00617457749999425,0.0121983225070437,-0.0114659615425586,0.0159286173368227,0.0102597085325853,0.0114427395529641,0.00375144267212324,0.00742262481723321,missense,"G13D,K47V",-1.09517279336521,-1.61733524470317
ERBIN_PDZ1 abundance,1,EIRVRVEKDPELDFSISGGVGGRGNPFRPDDDGIFVTRVQPEGPAS*LLQPGDKIIQANGYSFINIEHGQAVSLLKTFQNTVELIIVREV*,2,,FALSE,TRUE,188.666666666667,188,205,173,63,24,19,-0.545602003579584,0.110138344661411,-0.855935405673317,0.13499482629729,-0.920591830061951,0.148477650715083,-0.731941533913587,0.0739885589437034,0.0587199955466385,0.0107474896863541,0.0262458258917129,0.0134962459050102,0.0206095592011045,0.0142753676216925,0.0393144140002001,0.00724401584900233,stop,"G13D,K47*",-0.731941533913587,-1.0986881523508
ERBIN_PDZ1 abundance,1,EIRVRVEKDPELDFSISGGVGGRGNPFRPDDDGIFVTRVQPEGPASYLLQPGDKIIQANGYSFINIEHGQAVSLLKTFQNTVELIIVREV*,2,,FALSE,FALSE,198.333333333333,184,234,177,15,3,12,-0.982599818253933,0.158791493722799,-1.52319445487964,0.300011687794924,-1.07198745124331,0.171229516549407,-1.08928275809734,0.108544093467514,0.016076994867717,0.0154951479097768,-0.0404640803872111,0.0299939755019984,0.00605364362546286,0.0164628432942949,0.00432811978870437,0.0106272529782954,missense,"G13D,K47Y",-1.08928275809734,-1.60892503884659
ERBIN_PDZ1 abundance,1,EIRVRVEKDPELDFSISGGVGGRGNPFRPDDDGIFVTRVQPEGPASWLLQPGDKIIQANGYSFINIEHGQAVSLLKTFQNTVELIIVREV*,2,,FALSE,FALSE,188.666666666667,176,209,181,10,6,10,-1.09420455980123,0.184524685628074,-1.27999355765647,0.221931146475151,-1.13622165694037,0.182165404502862,-1.15733529175196,0.111938455229144,0.00518641164336223,0.0180062371716423,-0.0161498218095184,0.0221877934804203,-0.000122147113390716,0.017514273055295,-0.00233471618751621,0.0109595855814646,missense,"G13D,K47W",-1.15733529175196,-1.70609522392501
ERBIN_PDZ1 abundance,1,EIRVRVEKDPELDFSISGGVGGRGNPFRPDDDGIFVTRVQPEGPASCLLQPGDKIIQANGYSFINIEHGQAVSLLKTFQNTVELIIVREV*,2,,FALSE,FALSE,173.333333333333,177,179,164,6,6,6,-1.25387423850435,0.225734329132092,-1.23324748434101,0.224806892270978,-1.26558681931426,0.22430537817642,-1.25091665448509,0.129872941299986,-0.0103944310718678,0.0220275452809964,-0.0114763352925634,0.0224752991092309,-0.012559946616772,0.0215658162529499,-0.0114970094459352,0.0127155016743803,missense,"G13D,K47C",-1.25091665448509,-1.83971726337498
ERBIN_PDZ1 abundance,1,EIRVRVEKDPELDFSISGGVGGRGNPFRPDDDGIFVTRVQPEGPASFLLQPGDKIIQANGYSFINIEHGQAVSLLKTFQNTVELIIVREV*,2,,FALSE,FALSE,161.666666666667,157,184,144,2,10,11,-1.55643505815051,0.369817352928749,-1.08744905550941,0.183482740755363,-1.03453793224226,0.182157255151859,-1.11476777597448,0.122030245723934,-0.0399188378408143,0.0360874153198443,0.00310001183159948,0.0183438747726981,0.00965422356743263,0.0175134895368268,0.00183295194046178,0.011947644969737,missense,"G13D,K47F",-1.11476777597448,-1.64531433650914
ERBIN_PDZ1 abundance,1,EIRVRVEKDPELAFSISGGVGGRGNPFRPDDDGIFVTRVQPEGPASKLLQPGDKIIQANGYSFINIEHGQAVSLLKTFQNTVELIIVREV*,1,,FALSE,FALSE,197,185,226,180,81,121,117,-0.46301065148084,0.105697045362108,-0.404372078562268,0.0964160297043095,-0.364850000228562,0.104374517206812,-0.409983160585365,0.0588361081774223,0.0667794021737502,0.0103141000384525,0.0713913316235695,0.00963929123630609,0.0740412971456071,0.0100350766346854,0.0708364708209476,0.00576048116378586,missense,G13A,-0.409983160585365,-0.638973384306668
ERBIN_PDZ1 abundance,1,EIRVRVEKDPELAFSISGGVGGRGNPFRPDDDGIFVTRVQPEGPASNLLQPGDKIIQANGYSFINIEHGQAVSLLKTFQNTVELIIVREV*,2,,FALSE,FALSE,195.333333333333,192,221,173,88,116,107,-0.456777019139873,0.104393378347457,-0.406639543171458,0.09735242342034,-0.378148983289383,0.106745724359327,-0.414008062476279,0.0592313804769351,0.0673876907720492,0.0101868859620336,0.0711646395288729,0.0097329081563177,0.0727626678618493,0.0102630560891441,0.0704424037718699,0.00579918118502185,missense,"G13A,K47N",-0.414008062476279,-0.644720421788733
ERBIN_PDZ1 abundance,1,EIRVRVEKDPELAFSISGGVGGRGNPFRPDDDGIFVTRVQPEGPASTLLQPGDKIIQANGYSFINIEHGQAVSLLKTFQNTVELIIVREV*,2,,FALSE,FALSE,317.333333333333,293,350,309,75,134,199,-0.632387515816724,0.0928240570223437,-0.50050043545187,0.0805052256147278,-0.384182715528322,0.0806249448562112,-0.494401068728939,0.0485533501978217,0.0502513155373191,0.00905793162735555,0.0617808007713016,0.00804859231524864,0.0721825553302535,0.00775167657730311,0.0625713461413743,0.00475372467549745,missense,"G13A,K47T",-0.494401068728939,-0.759511199987054
ERBIN_PDZ1 abundance,1,EIRVRVEKDPELAFSISGGVGGRGNPFRPDDDGIFVTRVQPEGPASRLLQPGDKIIQANGYSFINIEHGQAVSLLKTFQNTVELIIVREV*,2,,FALSE,FALSE,466,410,557,431,118,161,240,-0.594410019021682,0.0762607585735108,-0.591125355293123,0.0676551293404407,-0.42212730168578,0.0690206169303572,-0.532974027094667,0.0408134000934092,0.0539572251946055,0.00744165638917135,0.0527204816698432,0.00676389079017756,0.0685343772102338,0.00663597972766666,0.0587947741181666,0.00399592749675374,missense,"G13A,K47R",-0.532974027094667,-0.814588377898495
ERBIN_PDZ1 abundance,1,EIRVRVEKDPELAFSISGGVGGRGNPFRPDDDGIFVTRVQPEGPASSLLQPGDKIIQANGYSFINIEHGQAVSLLKTFQNTVELIIVREV*,2,,FALSE,FALSE,531.666666666667,483,616,496,184,216,199,-0.51257658050625,0.0675855486155179,-0.526018867609186,0.0614214924857866,-0.520696469902561,0.067135496985754,-0.520176777580571,0.0376391983669869,0.0619426733066802,0.00659511443471293,0.0592295694022786,0.0061406765664882,0.0590574552244521,0.00645473507508366,0.0600477175411394,0.00368515015573769,missense,"G13A,K47S",-0.520176777580571,-0.796315566630506
ERBIN_PDZ1 abundance,1,EIRVRVEKDPELAFSISGGVGGRGNPFRPDDDGIFVTRVQPEGPASMLLQPGDKIIQANGYSFINIEHGQAVSLLKTFQNTVELIIVREV*,2,,FALSE,FALSE,194.666666666667,172,240,172,45,73,99,-0.623851645117284,0.12027496876702,-0.570135905779779,0.101023527798103,-0.400964255050628,0.107875071677917,-0.52736018265397,0.0628640194640005,0.0510842605265352,0.0117366389546166,0.0548189233643349,0.0100999305732816,0.0705690960332811,0.0103716370645826,0.0593444101522078,0.00615484285449737,missense,"G13A,K47M",-0.52736018265397,-0.806572536694515
ERBIN_PDZ1 abundance,1,EIRVRVEKDPELAFSISGGVGGRGNPFRPDDDGIFVTRVQPEGPASILLQPGDKIIQANGYSFINIEHGQAVSLLKTFQNTVELIIVREV*,2,,FALSE,FALSE,162.666666666667,150,184,154,33,36,33,-0.674895176301475,0.136225399889622,-0.702124860875346,0.12589777940208,-0.712251889539764,0.133569462820458,-0.69692519150091,0.0760222745414521,0.0461033446916036,0.0132931095417683,0.0416231925087525,0.0125867593322671,0.0406403801826601,0.0128420215137491,0.0427427675596271,0.00744313133702885,missense,"G13A,K47I",-0.69692519150091,-1.04868936038403
ERBIN_PDZ1 abundance,1,EIRVRVEKDPELAFSISGGVGGRGNPFRPDDDGIFVTRVQPEGPASQLLQPGDKIIQANGYSFINIEHGQAVSLLKTFQNTVELIIVREV*,2,,FALSE,FALSE,170.666666666667,173,181,158,56,91,131,-0.557609132713975,0.114879394638522,-0.431911527109723,0.109603795419509,-0.303811438295693,0.110143509732874,-0.427626083422801,0.0643561629871572,0.0575483191706106,0.0112101295225359,0.0686380470727504,0.0109577516092838,0.0799098430614043,0.0105897357953046,0.0691091008804902,0.00630093451360047,missense,"G13A,K47Q",-0.427626083422801,-0.664165188128972
ERBIN_PDZ1 abundance,1,EIRVRVEKDPELAFSISGGVGGRGNPFRPDDDGIFVTRVQPEGPASHLLQPGDKIIQANGYSFINIEHGQAVSLLKTFQNTVELIIVREV*,2,,FALSE,FALSE,161.666666666667,174,176,135,47,101,79,-0.613185614201253,0.118444778171811,-0.378996760218142,0.107887931679928,-0.399080651707863,0.121781512715114,-0.459342371680535,0.0667230794140338,0.0521250702247089,0.0115580457988312,0.0739282550426644,0.010786206376003,0.0707501948723448,0.0117086703295843,0.0660038465264303,0.00653267277630409,missense,"G13A,K47H",-0.459342371680535,-0.709451931097948
ERBIN_PDZ1 abundance,1,EIRVRVEKDPELAFSISGGVGGRGNPFRPDDDGIFVTRVQPEGPASPLLQPGDKIIQANGYSFINIEHGQAVSLLKTFQNTVELIIVREV*,2,,FALSE,FALSE,287.333333333333,298,297,267,46,68,73,-0.783654032693125,0.103476716301926,-0.657683480922058,0.0963892237358448,-0.636377488084536,0.0969298550535615,-0.688572230169839,0.0570302497189365,0.0354904678505513,0.0100974364981752,0.0460662649483339,0.00963661128217714,0.0479353162799972,0.0093193103995307,0.0435605829777436,0.0055836745401526,missense,"G13A,K47P",-0.688572230169839,-1.03676241578837
ERBIN_PDZ1 abundance,1,EIRVRVEKDPELAFSISGGVGGRGNPFRPDDDGIFVTRVQPEGPASLLLQPGDKIIQANGYSFINIEHGQAVSLLKTFQNTVELIIVREV*,2,,FALSE,FALSE,544,511,593,528,109,204,180,-0.685093692150151,0.0734156973234861,-0.531727434578214,0.0628015540726082,-0.566747525027599,0.0661432536813733,-0.586335330740935,0.038701129731352,0.045108155920275,0.00716403040400072,0.058658849577731,0.00627864963590631,0.0546298815249043,0.00635933595021889,0.0535703159741566,0.00378912092829817,missense,"G13A,K47L",-0.586335330740935,-0.890781393395155
ERBIN_PDZ1 abundance,1,EIRVRVEKDPELAFSISGGVGGRGNPFRPDDDGIFVTRVQPEGPASELLQPGDKIIQANGYSFINIEHGQAVSLLKTFQNTVELIIVREV*,2,,FALSE,FALSE,211.666666666667,192,261,182,82,149,158,-0.470621798673644,0.104154481734429,-0.378076877030736,0.0884440635408619,-0.271741970358671,0.10109372033123,-0.372182250416994,0.0560888333099301,0.066036693299675,0.0101635740183821,0.0740202213056808,0.00884228576106389,0.0829931585774314,0.00971964477497137,0.0745374537333834,0.00549150305465925,missense,"G13A,K47E",-0.372182250416994,-0.584998591011903
ERBIN_PDZ1 abundance,1,EIRVRVEKDPELAFSISGGVGGRGNPFRPDDDGIFVTRVQPEGPASDLLQPGDKIIQANGYSFINIEHGQAVSLLKTFQNTVELIIVREV*,2,,FALSE,FALSE,224,220,240,212,74,191,114,-0.544653109231189,0.101162604241796,-0.30084672900255,0.0911872867396589,-0.428378379796628,0.0986285456099717,-0.415984870812638,0.0558338732686112,0.0588125902942186,0.00987162145096557,0.0817413843876889,0.00911654230762042,0.0679333679833603,0.00948263081880906,0.0702488599169351,0.00546654061983765,missense,"G13A,K47D",-0.415984870812638,-0.647543047510259
ERBIN_PDZ1 abundance,1,EIRVRVEKDPELAFSISGGVGGRGNPFRPDDDGIFVTRVQPEGPASALLQPGDKIIQANGYSFINIEHGQAVSLLKTFQNTVELIIVREV*,2,,FALSE,FALSE,407.333333333333,427,446,349,124,215,152,-0.59244037040577,0.0749495926913471,-0.431831585895471,0.0692661660353799,-0.493059806807536,0.0788555618028979,-0.502067716041648,0.0427465972350729,0.0541494269046488,0.00731371056032332,0.0686460392774526,0.00692495583239637,0.0617145791997997,0.00758155943557847,0.0618207258368995,0.00418520149983459,missense,"G13A,K47A",-0.502067716041648,-0.770458177245649
ERBIN_PDZ1 abundance,1,EIRVRVEKDPELAFSISGGVGGRGNPFRPDDDGIFVTRVQPEGPASGLLQPGDKIIQANGYSFINIEHGQAVSLLKTFQNTVELIIVREV*,2,,FALSE,FALSE,502.666666666667,458,603,447,329,472,391,-0.323916215672495,0.064361147950466,-0.302110310977938,0.0572005742906665,-0.284762785553672,0.0651074130025178,-0.303606891204282,0.0357382989248074,0.0803524771902226,0.00628047185497513,0.0816150564866225,0.00571868595048622,0.0817412737129581,0.00625974516051451,0.0812514781187737,0.00349903833138137,missense,"G13A,K47G",-0.303606891204282,-0.487081878897456
ERBIN_PDZ1 abundance,1,EIRVRVEKDPELAFSISGGVGGRGNPFRPDDDGIFVTRVQPEGPASVLLQPGDKIIQANGYSFINIEHGQAVSLLKTFQNTVELIIVREV*,2,,FALSE,FALSE,460,432,542,406,83,127,106,-0.718322584448793,0.0811620713192866,-0.646738734740904,0.0702083452027732,-0.648944389170117,0.0787296201609289,-0.668487842776582,0.0440219883851413,0.0418656232821959,0.00791993494281005,0.0471604771480184,0.00701915115882847,0.0467270729383352,0.00756945079007305,0.0455269899827098,0.00431007153158913,missense,"G13A,K47V",-0.668487842776582,-1.0080845174739
ERBIN_PDZ1 abundance,1,EIRVRVEKDPELAFSISGGVGGRGNPFRPDDDGIFVTRVQPEGPAS*LLQPGDKIIQANGYSFINIEHGQAVSLLKTFQNTVELIIVREV*,2,,FALSE,TRUE,256,215,304,249,19,13,40,-0.954514208016198,0.143594264237989,-1.09620775753636,0.162766267093437,-0.794013915888536,0.118553936180947,-0.915941699243064,0.0797089571955306,0.0188176371689335,0.014012176037889,0.00222435163330406,0.0162727241182997,0.0327793790286012,0.0113983553338225,0.0212994650284278,0.00780408427296462,stop,"G13A,K47*",-0.915941699243064,-1.36141650586466
ERBIN_PDZ1 abundance,1,EIRVRVEKDPELAFSISGGVGGRGNPFRPDDDGIFVTRVQPEGPASYLLQPGDKIIQANGYSFINIEHGQAVSLLKTFQNTVELIIVREV*,2,,FALSE,FALSE,218,207,249,198,26,55,45,-0.848797190266781,0.130447619695095,-0.665142305452862,0.105154823453704,-0.695138717675765,0.117364481815916,-0.723620016218708,0.0671457684153868,0.0291336861473966,0.01272930378237,0.0453205613329349,0.0105129610841806,0.0422857242351504,0.0112839953729242,0.0401291508585746,0.00657405709124027,missense,"G13A,K47Y",-0.723620016218708,-1.08680610518635
ERBIN_PDZ1 abundance,1,EIRVRVEKDPELAFSISGGVGGRGNPFRPDDDGIFVTRVQPEGPASWLLQPGDKIIQANGYSFINIEHGQAVSLLKTFQNTVELIIVREV*,2,,FALSE,FALSE,251,227,295,231,30,33,80,-0.831467495448317,0.123940843246373,-0.869514807533599,0.114087397453412,-0.561568214911541,0.0997602783986542,-0.73164981982585,0.0642282353180118,0.0308247476655417,0.0120943613107991,0.0248882112943526,0.0114060043108837,0.0551278457341802,0.00959144114501073,0.0393429749223901,0.00628840946816041,missense,"G13A,K47W",-0.73164981982585,-1.09827162249698
ERBIN_PDZ1 abundance,1,EIRVRVEKDPELAFSISGGVGGRGNPFRPDDDGIFVTRVQPEGPASCLLQPGDKIIQANGYSFINIEHGQAVSLLKTFQNTVELIIVREV*,2,,FALSE,FALSE,220.666666666667,194,264,204,27,54,59,-0.816140035110292,0.131628767655841,-0.687984107239812,0.10367200347602,-0.616886759363523,0.109020593223402,-0.694007346190203,0.0652475164378056,0.0323204276887647,0.0128445622381349,0.0430369288242988,0.010364714639479,0.0498092502785965,0.0104817731093112,0.0430284457506537,0.00638820447284476,missense,"G13A,K47C",-0.694007346190203,-1.04452305600644
ERBIN_PDZ1 abundance,1,EIRVRVEKDPELAFSISGGVGGRGNPFRPDDDGIFVTRVQPEGPASFLLQPGDKIIQANGYSFINIEHGQAVSLLKTFQNTVELIIVREV*,2,,FALSE,FALSE,200,189,217,194,23,33,49,-0.857627745415921,0.138218622309709,-0.776935333682267,0.122531448235547,-0.660465109679098,0.114997880372697,-0.753378355096963,0.0716913391420799,0.0282719853411794,0.0134876116242933,0.0341439389331467,0.0122502069289834,0.0456194145147245,0.0110564587338861,0.0372155939309679,0.00701910139075123,missense,"G13A,K47F",-0.753378355096963,-1.1292971505764
ERBIN_PDZ1 abundance,1,EIRVRVEKDPELGKSISGGVGGRGNPFRPDDDGIFVTRVQPEGPASKLLQPGDKIIQANGYSFINIEHGQAVSLLKTFQNTVELIIVREV*,1,,FALSE,FALSE,120.666666666667,114,138,110,0,7,11,,,-1.10826337091204,0.217389734663026,-0.950009257722774,0.191114006947711,-1.01899905352958,0.143533726019305,,,0.00101907934904896,0.0217337611870835,0.017781223809749,0.0183746354666435,0.0112094035585757,0.0140529914488717,missense,F14K,-1.01899905352958,-1.50856903130237
ERBIN_PDZ1 abundance,1,EIRVRVEKDPELGKSISGGVGGRGNPFRPDDDGIFVTRVQPEGPASNLLQPGDKIIQANGYSFINIEHGQAVSLLKTFQNTVELIIVREV*,2,,FALSE,FALSE,125.333333333333,125,129,122,3,5,12,-1.36062476743602,0.311039041820454,-1.18942675847571,0.249643107107601,-0.955196889123956,0.182446481417887,-1.09607743998725,0.133127336667469,-0.0208113318545432,0.0303517263156219,-0.00709531338057025,0.0249583251034757,0.0172824595514175,0.0175412971647999,0.0036628712151123,0.0130341305537305,missense,"F14K,K47N",-1.09607743998725,-1.61862696265948
ERBIN_PDZ1 abundance,1,EIRVRVEKDPELGKSISGGVGGRGNPFRPDDDGIFVTRVQPEGPASTLLQPGDKIIQANGYSFINIEHGQAVSLLKTFQNTVELIIVREV*,2,,FALSE,FALSE,265.666666666667,279,299,219,9,18,12,-1.25787419777024,0.184710929006821,-1.05600408803995,0.13876987292704,-1.13355970640526,0.167000907205108,-1.13028259426629,0.0924125489232479,-0.0107847539978947,0.0180244111218537,0.00624375463332956,0.013873660054985,0.000133785832048941,0.0160562841075912,0.000313938849724568,0.00904785792025055,missense,"F14K,K47T",-1.13028259426629,-1.6674674832608
ERBIN_PDZ1 abundance,1,EIRVRVEKDPELGKSISGGVGGRGNPFRPDDDGIFVTRVQPEGPASRLLQPGDKIIQANGYSFINIEHGQAVSLLKTFQNTVELIIVREV*,2,,FALSE,FALSE,391,372,462,339,19,16,27,-1.11537042768002,0.13341432784621,-1.18738512457429,0.140953659156846,-1.01216422215241,0.118784917513257,-1.09456948900975,0.0750826663545264,0.00312100973969862,0.0130188002820183,-0.00689119894198542,0.014091986318071,0.0118053414970037,0.0114205630089614,0.00381051053849561,0.00735113688957487,missense,"F14K,K47R",-1.09456948900975,-1.61647380439037
ERBIN_PDZ1 abundance,1,EIRVRVEKDPELGKSISGGVGGRGNPFRPDDDGIFVTRVQPEGPASSLLQPGDKIIQANGYSFINIEHGQAVSLLKTFQNTVELIIVREV*,2,,FALSE,FALSE,518,505,585,464,17,26,21,-1.24381007055478,0.135032991547358,-1.11868779080684,0.114642889606864,-1.19053427932581,0.12355526755295,-1.17757969749034,0.0713495289446577,-0.00941235220031561,0.0131767522785481,-2.31126976850959e-05,0.0114615402073837,-0.00534402830100603,0.0118792077960577,-0.00431679014754602,0.00698563569655707,missense,"F14K,K47S",-1.17757969749034,-1.73500160766649
ERBIN_PDZ1 abundance,1,EIRVRVEKDPELGKSISGGVGGRGNPFRPDDDGIFVTRVQPEGPASMLLQPGDKIIQANGYSFINIEHGQAVSLLKTFQNTVELIIVREV*,2,,FALSE,FALSE,179.333333333333,172,212,154,11,14,6,-1.05763303859056,0.17868709561165,-1.02867369755184,0.159339976279743,-1.24584165782882,0.225675920090096,-1.085913062951,0.105210050499157,0.00875512377748994,0.0174365950666374,0.0089761383907274,0.0159301771879319,-0.0106615502076363,0.0216975868565689,0.00465803735156692,0.0103008260219006,missense,"F14K,K47M",-1.085913062951,-1.60411355155224
ERBIN_PDZ1 abundance,1,EIRVRVEKDPELGKSISGGVGGRGNPFRPDDDGIFVTRVQPEGPASILLQPGDKIIQANGYSFINIEHGQAVSLLKTFQNTVELIIVREV*,2,,FALSE,FALSE,139.666666666667,137,141,141,4,2,4,-1.30002814204696,0.273016906344267,-1.49269497838025,0.368910952891098,-1.34541587151631,0.268622291685826,-1.3590850590631,0.169950546664895,-0.0148982086057875,0.0266414607388173,-0.0374148640127754,0.0368822500375324,-0.0202351021811763,0.0258266610949761,-0.0220874797606851,0.0166393895375614,missense,"F14K,K47I",-1.3590850590631,-1.99416770523254
ERBIN_PDZ1 abundance,1,EIRVRVEKDPELGKSISGGVGGRGNPFRPDDDGIFVTRVQPEGPASQLLQPGDKIIQANGYSFINIEHGQAVSLLKTFQNTVELIIVREV*,2,,FALSE,FALSE,140.333333333333,142,158,121,7,8,14,-1.13810842957953,0.216609282747645,-1.10880941253239,0.203309068763399,-0.904234440410765,0.174621967058296,-1.03110233517401,0.113010240062879,0.000902196285995777,0.021137107511972,0.000964488279267331,0.0203260322044249,0.0221822386547284,0.0167890100804715,0.0100244046167271,0.011064521080049,missense,"F14K,K47Q",-1.03110233517401,-1.52585094652708
ERBIN_PDZ1 abundance,1,EIRVRVEKDPELGKSISGGVGGRGNPFRPDDDGIFVTRVQPEGPASHLLQPGDKIIQANGYSFINIEHGQAVSLLKTFQNTVELIIVREV*,2,,FALSE,FALSE,124,123,138,111,6,6,7,-1.14135689709064,0.233561421165561,-1.15476876777845,0.230645247049334,-1.09470256895725,0.221469920711941,-1.12920292196931,0.131856296802982,0.000585205221898505,0.0227913264251788,-0.00363034529361794,0.0230589946028335,0.00386970109690775,0.0212932015026076,0.000419646588093375,0.0129096865443525,missense,"F14K,K47H",-1.12920292196931,-1.66592585135839
ERBIN_PDZ1 abundance,1,EIRVRVEKDPELGKSISGGVGGRGNPFRPDDDGIFVTRVQPEGPASPLLQPGDKIIQANGYSFINIEHGQAVSLLKTFQNTVELIIVREV*,2,,FALSE,FALSE,283,273,321,255,2,5,15,-1.72744381681911,0.364212293031567,-1.42364295793731,0.237137113484571,-1.11312919047426,0.150581410924755,-1.25937523468198,0.120018245389421,-0.0566061675416302,0.0355404639050437,-0.0305113176051273,0.0237080255930988,0.00209807557000723,0.0144776334188432,-0.0123251657160549,0.0117506555632735,missense,"F14K,K47P",-1.25937523468198,-1.85179501800208
ERBIN_PDZ1 abundance,1,EIRVRVEKDPELGKSISGGVGGRGNPFRPDDDGIFVTRVQPEGPASLLLQPGDKIIQANGYSFINIEHGQAVSLLKTFQNTVELIIVREV*,2,,FALSE,FALSE,551.666666666667,532,617,506,36,20,11,-0.999195626715,0.106649936565556,-1.237836821739,0.123241732911146,-1.42835828334127,0.159098597574295,-1.16822164919798,0.0719324380682524,0.0144575472464517,0.0104070848060442,-0.0119351589953917,0.0123212183662909,-0.0282095913687994,0.0152965174053502,-0.00340056943567736,0.00704270672199845,missense,"F14K,K47L",-1.16822164919798,-1.72163952934688
ERBIN_PDZ1 abundance,1,EIRVRVEKDPELGKSISGGVGGRGNPFRPDDDGIFVTRVQPEGPASELLQPGDKIIQANGYSFINIEHGQAVSLLKTFQNTVELIIVREV*,2,,FALSE,FALSE,170.333333333333,169,183,159,8,10,17,-1.15064116782793,0.201861060436198,-1.08580497562106,0.183612349409381,-0.929014866417769,0.156033361141608,-1.03491305008938,0.102448756745159,-0.000320769934175583,0.0196979505347029,0.00326438040089483,0.0183568325305176,0.0197997272843744,0.0150018105810351,0.00965130802399596,0.0100304753622408,missense,"F14K,K47E",-1.03491305008938,-1.53129215280879
ERBIN_PDZ1 abundance,1,EIRVRVEKDPELGKSISGGVGGRGNPFRPDDDGIFVTRVQPEGPASDLLQPGDKIIQANGYSFINIEHGQAVSLLKTFQNTVELIIVREV*,2,,FALSE,FALSE,143,161,130,138,5,8,12,-1.28094780263347,0.245451273617575,-1.0499619924909,0.208610904047872,-0.993872782213743,0.17834370639769,-1.07911781932299,0.118663637168921,-0.0130363161677909,0.0239515587402107,0.00684781931897899,0.0208560886125833,0.0135639700057185,0.0171468363055369,0.00532334092338776,0.0116180296065231,missense,"F14K,K47D",-1.07911781932299,-1.59441082565025
ERBIN_PDZ1 abundance,1,EIRVRVEKDPELGKSISGGVGGRGNPFRPDDDGIFVTRVQPEGPASALLQPGDKIIQANGYSFINIEHGQAVSLLKTFQNTVELIIVREV*,2,,FALSE,FALSE,340.666666666667,343,392,287,6,19,13,-1.45761080066846,0.21639013823327,-1.11881004915734,0.131707559329469,-1.18433446192668,0.157923416022489,-1.20162124424985,0.0916313388150534,-0.0302753963008576,0.021115723012184,-3.53356013883949e-05,0.0131675980259024,-0.00474794752969958,0.0151835297025312,-0.00667063171774007,0.00897137179204432,missense,"F14K,K47A",-1.20162124424985,-1.76932981593056
ERBIN_PDZ1 abundance,1,EIRVRVEKDPELGKSISGGVGGRGNPFRPDDDGIFVTRVQPEGPASGLLQPGDKIIQANGYSFINIEHGQAVSLLKTFQNTVELIIVREV*,2,,FALSE,FALSE,386,354,448,356,15,26,24,-1.17658378247253,0.146755389786346,-1.05503421310427,0.116695484288916,-1.07324701887758,0.121078398548433,-1.09164714602911,0.072917479300373,-0.0028522950282468,0.0143206441225755,0.00634071887253865,0.0116667504612292,0.00593254263189905,0.0116410694943,0.00409662908398671,0.00713914939366654,missense,"F14K,K47G",-1.09164714602911,-1.61230107792389
ERBIN_PDZ1 abundance,1,EIRVRVEKDPELGKSISGGVGGRGNPFRPDDDGIFVTRVQPEGPASVLLQPGDKIIQANGYSFINIEHGQAVSLLKTFQNTVELIIVREV*,2,,FALSE,FALSE,413.666666666667,431,466,344,10,10,10,-1.35524147648235,0.171453624223495,-1.36677093458339,0.168571457321431,-1.336819903219,0.170376190177335,-1.35303345771559,0.0982195535538332,-0.0202860210358531,0.0167307404491586,-0.0248254788707623,0.0168531039520411,-0.01940864374169,0.0163808003228177,-0.0214949841546199,0.00961640573601753,missense,"F14K,K47V",-1.35303345771559,-1.98552680398494
ERBIN_PDZ1 abundance,1,EIRVRVEKDPELGKSISGGVGGRGNPFRPDDDGIFVTRVQPEGPAS*LLQPGDKIIQANGYSFINIEHGQAVSLLKTFQNTVELIIVREV*,2,,FALSE,TRUE,165,161,205,129,7,3,64,-1.176929772635,0.213810788938383,-1.48327778434261,0.301621510231758,-0.447338316070477,0.12689993096842,-0.735304282241644,0.102616986566376,-0.00288605734521444,0.0208640256580107,-0.0364733704018474,0.0301549191475206,0.0661104669670152,0.0122007800973212,0.0389851765811663,0.0100469462802931,stop,"F14K,K47*",-0.735304282241644,-1.10348972049032
ERBIN_PDZ1 abundance,1,EIRVRVEKDPELGKSISGGVGGRGNPFRPDDDGIFVTRVQPEGPASYLLQPGDKIIQANGYSFINIEHGQAVSLLKTFQNTVELIIVREV*,2,,FALSE,FALSE,155,165,174,126,2,3,3,-1.5717993618039,0.369211702034504,-1.43381463914916,0.303920809881584,-1.40040272072052,0.306216948730371,-1.45656824596976,0.186252909522375,-0.0414181130983142,0.0360283148606951,-0.0315282418433948,0.0303847939829829,-0.0255218068331438,0.0294411953183938,-0.0316317898681493,0.0182355089457747,missense,"F14K,K47Y",-1.45656824596976,-2.13336104315922
ERBIN_PDZ1 abundance,1,EIRVRVEKDPELGKSISGGVGGRGNPFRPDDDGIFVTRVQPEGPASWLLQPGDKIIQANGYSFINIEHGQAVSLLKTFQNTVELIIVREV*,2,,FALSE,FALSE,185.333333333333,191,200,165,2,33,3,-1.61703562164163,0.367588832566576,-0.752412301426725,0.124837841413121,-1.48503516265842,0.301408270898758,-0.927565588350649,0.110046604829431,-0.0458323453763626,0.0358699524581868,0.0365956541783549,0.0124807909471414,-0.0336587837826475,0.028978865509901,0.0201614020883662,0.0107743597239115,missense,"F14K,K47W",-0.927565588350649,-1.37801391077022
ERBIN_PDZ1 abundance,1,EIRVRVEKDPELGKSISGGVGGRGNPFRPDDDGIFVTRVQPEGPASCLLQPGDKIIQANGYSFINIEHGQAVSLLKTFQNTVELIIVREV*,2,,FALSE,FALSE,167.666666666667,154,191,158,8,3,6,-1.12190752960466,0.203919650726999,-1.46193742187927,0.3025695967433,-1.25388939503182,0.225107898006291,-1.23741256750849,0.135202428542097,0.00248310805586863,0.0198988313268269,-0.0343398458260756,0.0302497050667292,-0.0114352990280298,0.0216429744349385,-0.0101748615154795,0.0132372970789682,missense,"F14K,K47C",-1.23741256750849,-1.82043517995556
ERBIN_PDZ1 abundance,1,EIRVRVEKDPELGKSISGGVGGRGNPFRPDDDGIFVTRVQPEGPASFLLQPGDKIIQANGYSFINIEHGQAVSLLKTFQNTVELIIVREV*,2,,FALSE,FALSE,180.333333333333,178,215,148,2,3,4,-1.59524417075555,0.368341894217619,-1.49764659103681,0.301018351925324,-1.36062238817727,0.267648009367957,-1.46077304807735,0.17577395981451,-0.0437058980035713,0.0359434375133023,-0.0379099065553106,0.0300946177785974,-0.0216971310759968,0.0257329888272111,-0.032043470451528,0.0172095438661949,missense,"F14K,K47F",-1.46077304807735,-2.13936495480028
ERBIN_PDZ1 abundance,1,EIRVRVEKDPELGNSISGGVGGRGNPFRPDDDGIFVTRVQPEGPASKLLQPGDKIIQANGYSFINIEHGQAVSLLKTFQNTVELIIVREV*,1,,FALSE,FALSE,126.666666666667,103,141,136,6,8,4,-1.08649781603182,0.238409281551772,-1.07446672593406,0.206293704416809,-1.33408451243206,0.269377177893702,-1.14352599849694,0.134996745492679,0.00593844899630924,0.0232643890053534,0.00439793351626484,0.020624424208179,-0.0191456498912047,0.025899239547545,-0.000982686351673742,0.0132171592185865,missense,F14N,-1.14352599849694,-1.68637734555471
ERBIN_PDZ1 abundance,1,EIRVRVEKDPELGNSISGGVGGRGNPFRPDDDGIFVTRVQPEGPASNLLQPGDKIIQANGYSFINIEHGQAVSLLKTFQNTVELIIVREV*,2,,FALSE,FALSE,109.666666666667,90,129,110,15,9,4,-0.761523608382303,0.182871006332667,-1.01209862632158,0.200373809319505,-1.26749469481972,0.274355780370462,-0.951890647689029,0.12118335790657,0.037649992834937,0.0178448682930146,0.010633248098947,0.020032576637746,-0.0127433791002852,0.0263779067426126,0.0177798025831073,0.0118647285180735,missense,"F14N,K47N",-0.951890647689029,-1.41274693819797
ERBIN_PDZ1 abundance,1,EIRVRVEKDPELGNSISGGVGGRGNPFRPDDDGIFVTRVQPEGPASTLLQPGDKIIQANGYSFINIEHGQAVSLLKTFQNTVELIIVREV*,2,,FALSE,FALSE,247.333333333333,202,286,254,28,14,8,-0.817480785627989,0.129105179624248,-1.11851200847189,0.153142707370598,-1.25526792995188,0.198624833973856,-1.00448057082315,0.0883948828768295,0.0321895949401409,0.012598306164235,-5.53867886329829e-06,0.0153105988868116,-0.0115678381183814,0.0190967631163254,0.0126308681786504,0.00865449931276099,missense,"F14N,K47T",-1.00448057082315,-1.48783852244577
ERBIN_PDZ1 abundance,1,EIRVRVEKDPELGNSISGGVGGRGNPFRPDDDGIFVTRVQPEGPASRLLQPGDKIIQANGYSFINIEHGQAVSLLKTFQNTVELIIVREV*,2,,FALSE,FALSE,405.333333333333,372,454,390,22,12,13,-1.07935923425023,0.125285406579001,-1.21830327953081,0.160730127720224,-1.29350896915772,0.151154894998814,-1.18026685634209,0.0827081919285763,0.00663504412227277,0.0122255661204818,-0.00998227312362461,0.0160691590007949,-0.0152445186845792,0.0145327709829343,-0.0045798824632878,0.00809773107797393,missense,"F14N,K47R",-1.18026685634209,-1.73883852172299
ERBIN_PDZ1 abundance,1,EIRVRVEKDPELGNSISGGVGGRGNPFRPDDDGIFVTRVQPEGPASSLLQPGDKIIQANGYSFINIEHGQAVSLLKTFQNTVELIIVREV*,2,,FALSE,FALSE,502,515,559,432,33,10,12,-1.04935931772907,0.104144629982482,-1.38258546156951,0.16952978993713,-1.33709393565677,0.156414027606762,-1.1884885732895,0.0771821332334478,0.00956248773324943,0.0101626126674306,-0.0264065523898765,0.0169489142359981,-0.0194349905606932,0.0150384097170341,-0.00538484810558891,0.00755668990429075,missense,"F14N,K47S",-1.1884885732895,-1.75057806637384
ERBIN_PDZ1 abundance,1,EIRVRVEKDPELGNSISGGVGGRGNPFRPDDDGIFVTRVQPEGPASMLLQPGDKIIQANGYSFINIEHGQAVSLLKTFQNTVELIIVREV*,2,,FALSE,FALSE,173.333333333333,160,238,122,8,6,18,-1.13372334924444,0.20305244247366,-1.31919380552849,0.21981677285708,-0.82794387304898,0.162854079897308,-1.0406727858356,0.10999312927088,0.00133009999037843,0.0198142076493299,-0.0200689067058025,0.0219764068142253,0.0295171869780072,0.0156575878459154,0.00908738817439526,0.0107691240793848,missense,"F14N,K47M",-1.0406727858356,-1.53951630786087
ERBIN_PDZ1 abundance,1,EIRVRVEKDPELGNSISGGVGGRGNPFRPDDDGIFVTRVQPEGPASILLQPGDKIIQANGYSFINIEHGQAVSLLKTFQNTVELIIVREV*,2,,FALSE,FALSE,145.666666666667,131,149,157,6,8,15,-1.16083691375924,0.23201581326466,-1.09111580046599,0.204809769175699,-0.964323868290934,0.162423502822194,-1.04740484740808,0.111579331382062,-0.00131568841218865,0.0226405033396753,0.00273342525223023,0.0204760662638751,0.0164049471294695,0.015616190059736,0.00842827058346324,0.0109244247555592,missense,"F14N,K47I",-1.04740484740808,-1.54912881798837
ERBIN_PDZ1 abundance,1,EIRVRVEKDPELGNSISGGVGGRGNPFRPDDDGIFVTRVQPEGPASQLLQPGDKIIQANGYSFINIEHGQAVSLLKTFQNTVELIIVREV*,2,,FALSE,FALSE,129.666666666667,122,147,120,8,7,0,-1.04989837367046,0.209885212157782,-1.12732368188041,0.215748764099666,,,-1.08754461578638,0.150441501967978,0.00950988572449191,0.0204809611032255,-0.000886494745239511,0.0215697034757367,,,0.0044982965110002,0.0147293127500017,missense,"F14N,K47Q",-1.08754461578638,-1.60644319723132
ERBIN_PDZ1 abundance,1,EIRVRVEKDPELGNSISGGVGGRGNPFRPDDDGIFVTRVQPEGPASHLLQPGDKIIQANGYSFINIEHGQAVSLLKTFQNTVELIIVREV*,2,,FALSE,FALSE,129.333333333333,128,139,121,10,3,8,-0.995756824293399,0.192710905865586,-1.36606115554316,0.307711298603128,-1.07986680786705,0.208662724246515,-1.09240046194648,0.12861220069442,0.0147931115194865,0.0188050626655551,-0.0247545179848681,0.0307637519718874,0.00529608373759645,0.0200618549877167,0.00402287399911033,0.0125920660370523,missense,"F14N,K47H",-1.09240046194648,-1.61337671527613
ERBIN_PDZ1 abundance,1,EIRVRVEKDPELGNSISGGVGGRGNPFRPDDDGIFVTRVQPEGPASPLLQPGDKIIQANGYSFINIEHGQAVSLLKTFQNTVELIIVREV*,2,,FALSE,FALSE,291,261,357,255,10,4,12,-1.20382250196816,0.178184929888021,-1.3860060527277,0.265453491365596,-1.07675581455909,0.175740743769074,-1.18423922495022,0.113179901821231,-0.00551029626976544,0.0173875928689729,-0.0267485294913529,0.0265389844491063,0.00559518985172146,0.0168965747459685,-0.00496880612346189,0.0110811321951189,missense,"F14N,K47P",-1.18423922495022,-1.74451054849588
ERBIN_PDZ1 abundance,1,EIRVRVEKDPELGNSISGGVGGRGNPFRPDDDGIFVTRVQPEGPASLLLQPGDKIIQANGYSFINIEHGQAVSLLKTFQNTVELIIVREV*,2,,FALSE,FALSE,516.666666666667,513,579,458,22,32,13,-1.17708437585515,0.120885138922505,-1.08163067755555,0.102896904821276,-1.31933755378458,0.151309035775732,-1.16351910151265,0.0695790404634276,-0.00290114379416316,0.0117961804110744,0.00368171012172987,0.0102872233582795,-0.0177278051517392,0.0145475908312104,-0.00294015595486975,0.00681229204989588,missense,"F14N,K47L",-1.16351910151265,-1.71492490162643
ERBIN_PDZ1 abundance,1,EIRVRVEKDPELGNSISGGVGGRGNPFRPDDDGIFVTRVQPEGPASELLQPGDKIIQANGYSFINIEHGQAVSLLKTFQNTVELIIVREV*,2,,FALSE,FALSE,151.666666666667,161,160,134,21,7,11,-0.837301495583374,0.146616039514989,-1.15288908622807,0.213686759847175,-1.01194944134227,0.184359624146168,-0.960458099344195,0.101097048233669,0.0302554558673539,0.0143070460826848,-0.00344242220706116,0.0213635524904574,0.0118259915746956,0.0177252360648798,0.0169409870086236,0.00989813330800625,missense,"F14N,K47E",-0.960458099344195,-1.42498014713634
ERBIN_PDZ1 abundance,1,EIRVRVEKDPELGNSISGGVGGRGNPFRPDDDGIFVTRVQPEGPASDLLQPGDKIIQANGYSFINIEHGQAVSLLKTFQNTVELIIVREV*,2,,FALSE,FALSE,150.666666666667,169,166,117,5,7,10,-1.29593949049849,0.244581653397895,-1.16399541694436,0.212838243578049,-0.99928402926681,0.194657341415446,-1.13114561632828,0.123860575903988,-0.0144992309338125,0.023866699698877,-0.00455278898600138,0.0212787212081288,0.0130437062447935,0.0187153089746761,0.00022944273864553,0.0121268475521701,missense,"F14N,K47D",-1.13114561632828,-1.66869976674808
ERBIN_PDZ1 abundance,1,EIRVRVEKDPELGNSISGGVGGRGNPFRPDDDGIFVTRVQPEGPASALLQPGDKIIQANGYSFINIEHGQAVSLLKTFQNTVELIIVREV*,2,,FALSE,FALSE,372.666666666667,353,400,365,19,13,15,-1.1002645155921,0.134511407298117,-1.22116111224374,0.154566798349333,-1.22321670765793,0.144344542583032,-1.17579784713617,0.0830107567713061,0.0045950707024538,0.0131258551876529,-0.0102679878736406,0.0154529738397434,-0.0084862768277281,0.0138779903886808,-0.00414233409122625,0.00812735436767408,missense,"F14N,K47A",-1.17579784713617,-1.73245735663867
ERBIN_PDZ1 abundance,1,EIRVRVEKDPELGNSISGGVGGRGNPFRPDDDGIFVTRVQPEGPASGLLQPGDKIIQANGYSFINIEHGQAVSLLKTFQNTVELIIVREV*,2,,FALSE,FALSE,420.333333333333,392,473,396,36,17,23,-0.943022733090289,0.105362347074027,-1.21064663360293,0.134585172523935,-1.11214869051921,0.122363727059752,-1.06595311555735,0.0686679717453356,0.0199389951176741,0.010281439602069,-0.00921679211161308,0.013455290349803,0.00219234563182426,0.011764647264593,0.00661226077920284,0.00672309182316339,missense,"F14N,K47G",-1.06595311555735,-1.57561333740533
ERBIN_PDZ1 abundance,1,EIRVRVEKDPELGNSISGGVGGRGNPFRPDDDGIFVTRVQPEGPASVLLQPGDKIIQANGYSFINIEHGQAVSLLKTFQNTVELIIVREV*,2,,FALSE,FALSE,486,446,576,436,21,14,22,-1.15160616786843,0.124827833998407,-1.32326689687887,0.144079577771314,-1.1632912110002,0.121665667566661,-1.20195862482062,0.074555335694314,-0.000414936302977023,0.0121809153986482,-0.0204761181817237,0.0144045032304377,-0.00272474645206816,0.0116975324103527,-0.00670366371939914,0.00729950739827542,missense,"F14N,K47V",-1.20195862482062,-1.7698115515948
ERBIN_PDZ1 abundance,1,EIRVRVEKDPELGNSISGGVGGRGNPFRPDDDGIFVTRVQPEGPAS*LLQPGDKIIQANGYSFINIEHGQAVSLLKTFQNTVELIIVREV*,2,,FALSE,TRUE,162,150,203,133,38,59,23,-0.632082247605248,0.129379549574349,-0.581614323300567,0.110159792885976,-0.778107123369561,0.150080335234921,-0.644541811886002,0.0732168801983357,0.0502811041360537,0.0126250796573179,0.0536713568263419,0.0110133380249697,0.0343087358698278,0.014429457550999,0.0478714798574761,0.00716846291025628,stop,"F14N,K47*",-0.644541811886002,-0.97389269347304
ERBIN_PDZ1 abundance,1,EIRVRVEKDPELGNSISGGVGGRGNPFRPDDDGIFVTRVQPEGPASYLLQPGDKIIQANGYSFINIEHGQAVSLLKTFQNTVELIIVREV*,2,,FALSE,FALSE,152,164,136,156,7,6,1,-1.18263718976273,0.213425345160412,-1.1503644864505,0.231015050503097,-1.81222527291885,0.503743952047534,-1.22467706080956,0.149683971153658,-0.00344299695516197,0.0208264133891759,-0.00319002276076814,0.023095966081559,-0.0651164414412573,0.0484324076253201,-0.00892796316133934,0.0146551449961843,missense,"F14N,K47Y",-1.22467706080956,-1.80225052941363
ERBIN_PDZ1 abundance,1,EIRVRVEKDPELGNSISGGVGGRGNPFRPDDDGIFVTRVQPEGPASWLLQPGDKIIQANGYSFINIEHGQAVSLLKTFQNTVELIIVREV*,2,,FALSE,FALSE,201,208,216,179,3,1,2,-1.51804789825809,0.303510246160856,-1.83048458589488,0.506821153418888,-1.63784778340046,0.361524871885267,-1.61326926546763,0.211289803734847,-0.0361729525517215,0.0296170534462325,-0.0711857256985002,0.0506699634646631,-0.0483509366273405,0.0347587695905213,-0.0469739547244897,0.0206868022413089,missense,"F14N,K47W",-1.61326926546763,-2.357109759759
ERBIN_PDZ1 abundance,1,EIRVRVEKDPELGNSISGGVGGRGNPFRPDDDGIFVTRVQPEGPASCLLQPGDKIIQANGYSFINIEHGQAVSLLKTFQNTVELIIVREV*,2,,FALSE,FALSE,174.333333333333,176,193,154,7,7,6,-1.20446811494884,0.212008998150235,-1.20946050963208,0.209642492492243,-1.24584165782882,0.225675920090096,-1.21879384949536,0.124383398188395,-0.00557329629825229,0.0206882038043944,-0.00909820815381637,0.0209592227229775,-0.0106615502076363,0.0216975868565689,-0.00835195415925184,0.0121780356408223,missense,"F14N,K47C",-1.21879384949536,-1.79385006727716
ERBIN_PDZ1 abundance,1,EIRVRVEKDPELGNSISGGVGGRGNPFRPDDDGIFVTRVQPEGPASFLLQPGDKIIQANGYSFINIEHGQAVSLLKTFQNTVELIIVREV*,2,,FALSE,FALSE,221.333333333333,196,255,213,4,7,3,-1.41074267171691,0.267121032588808,-1.29350272406471,0.204772364529141,-1.5651743313012,0.297858429920496,-1.38926482532733,0.142661546357943,-0.0257019234193285,0.0260661312060043,-0.017500414545686,0.0204723266960577,-0.0413637554586054,0.0286375664341198,-0.0250422974819441,0.0139675987424819,missense,"F14N,K47F",-1.38926482532733,-2.03726049422996
ERBIN_PDZ1 abundance,1,EIRVRVEKDPELGTSISGGVGGRGNPFRPDDDGIFVTRVQPEGPASKLLQPGDKIIQANGYSFINIEHGQAVSLLKTFQNTVELIIVREV*,1,,FALSE,FALSE,204.333333333333,211,195,207,10,14,7,-0.980915111194936,0.194150379336164,-1.0025335298017,0.161655027956522,-1.29023920229639,0.205996361267699,-1.07277301115712,0.106381991512906,0.016241391489046,0.0189455289702411,0.011589528411892,0.0161616268484085,-0.0149301473043888,0.0198054978083557,0.00594454360078245,0.0104155675359793,missense,F14T,-1.07277301115712,-1.58535126312325
ERBIN_PDZ1 abundance,1,EIRVRVEKDPELGTSISGGVGGRGNPFRPDDDGIFVTRVQPEGPASNLLQPGDKIIQANGYSFINIEHGQAVSLLKTFQNTVELIIVREV*,2,,FALSE,FALSE,211,237,224,172,10,12,4,-0.931566572249865,0.199375348001876,-1.09064142382099,0.167422344486607,-1.39048542529973,0.266751704334855,-1.09347290124932,0.115557766805816,0.021056907057028,0.019455390426929,0.00278085154276315,0.0167382202204437,-0.0245683095407038,0.0256468136770314,0.00391787442326015,0.0113139424009269,missense,"F14T,K47N",-1.09347290124932,-1.61490801940172
ERBIN_PDZ1 abundance,1,EIRVRVEKDPELGTSISGGVGGRGNPFRPDDDGIFVTRVQPEGPASTLLQPGDKIIQANGYSFINIEHGQAVSLLKTFQNTVELIIVREV*,2,,FALSE,FALSE,411.333333333333,374,469,391,23,22,15,-1.01943230850633,0.130645203315497,-1.12634781035976,0.122104370123106,-1.22532549493169,0.144589754707335,-1.11753096748089,0.0759205520279072,0.0124828169242651,0.0127485843329266,-0.000788930991311845,0.0122075093576449,-0.00868902595141041,0.0139015662817722,0.00156241547709521,0.00743317196613638,missense,"F14T,K47T",-1.11753096748089,-1.64925981532772
ERBIN_PDZ1 abundance,1,EIRVRVEKDPELGTSISGGVGGRGNPFRPDDDGIFVTRVQPEGPASRLLQPGDKIIQANGYSFINIEHGQAVSLLKTFQNTVELIIVREV*,2,,FALSE,FALSE,627,599,679,603,21,29,6,-1.19352747870226,0.123291884162247,-1.13838016971357,0.106623339037017,-1.63575423678293,0.208865679716265,-1.22344851391803,0.0752346842612089,-0.00450569013816565,0.0120310347637645,-0.00199187843093336,0.0106597774324167,-0.0481496528148977,0.02008136811934,-0.00880767952180736,0.00736602054376495,missense,"F14T,K47R",-1.22344851391803,-1.80049632391361
ERBIN_PDZ1 abundance,1,EIRVRVEKDPELGTSISGGVGGRGNPFRPDDDGIFVTRVQPEGPASSLLQPGDKIIQANGYSFINIEHGQAVSLLKTFQNTVELIIVREV*,2,,FALSE,FALSE,774.666666666667,820,810,694,26,46,18,-1.20431390944347,0.112505889387073,-1.060716258397,0.0875323908371542,-1.33285106166266,0.128304475119428,-1.16385873064979,0.0608281631406206,-0.00555824865899818,0.0109785187852502,0.00577265057971993,0.00875114034955733,-0.0190270599007813,0.0123358198423601,-0.00297340810746324,0.00595551777392543,missense,"F14T,K47S",-1.16385873064979,-1.7154098479516
ERBIN_PDZ1 abundance,1,EIRVRVEKDPELGTSISGGVGGRGNPFRPDDDGIFVTRVQPEGPASMLLQPGDKIIQANGYSFINIEHGQAVSLLKTFQNTVELIIVREV*,2,,FALSE,FALSE,292,300,290,286,11,6,7,-1.22452976039636,0.16836330990777,-1.37881042920661,0.217036078169257,-1.38983964666317,0.201074659284446,-1.31517331202006,0.110946252573651,-0.00753094627203206,0.0164291822467183,-0.0260291396662449,0.0216984040172072,-0.0245062212237439,0.019332301305064,-0.0177882016550094,0.0108624417545753,missense,"F14T,K47M",-1.31517331202006,-1.93146743004596
ERBIN_PDZ1 abundance,1,EIRVRVEKDPELGTSISGGVGGRGNPFRPDDDGIFVTRVQPEGPASILLQPGDKIIQANGYSFINIEHGQAVSLLKTFQNTVELIIVREV*,2,,FALSE,FALSE,194.666666666667,181,225,178,9,4,5,-1.12203123526821,0.193411591456686,-1.42455051370031,0.263605754319502,-1.34717016400725,0.240139961723905,-1.2632744644886,0.130784255350762,0.00247103664379872,0.0188734367743804,-0.0306020514212731,0.0263542550470553,-0.0204037684424186,0.0230882305704456,-0.0127069285577876,0.0128047259209596,missense,"F14T,K47I",-1.2632744644886,-1.85736261205957
ERBIN_PDZ1 abundance,1,EIRVRVEKDPELGTSISGGVGGRGNPFRPDDDGIFVTRVQPEGPASQLLQPGDKIIQANGYSFINIEHGQAVSLLKTFQNTVELIIVREV*,2,,FALSE,FALSE,268,280,284,240,7,23,5,-1.34369396631782,0.204618731369713,-0.966607072246375,0.128580618296558,-1.43859001584967,0.23556678992341,-1.13763797422907,0.0988259984990195,-0.0191591950718543,0.0199670488220199,0.0151813127710551,0.0128549788962056,-0.0291933201809189,0.0226485434637678,-0.000406206126559297,0.00967578108887202,missense,"F14T,K47Q",-1.13763797422907,-1.6779700111451
ERBIN_PDZ1 abundance,1,EIRVRVEKDPELGTSISGGVGGRGNPFRPDDDGIFVTRVQPEGPASHLLQPGDKIIQANGYSFINIEHGQAVSLLKTFQNTVELIIVREV*,2,,FALSE,FALSE,228.333333333333,229,246,210,7,11,3,-1.2853397306542,0.20707135250018,-1.13635404000649,0.172584451162042,-1.55355811949573,0.298471818514333,-1.25610953459655,0.121160622693688,-0.0134648880811524,0.0202063798232735,-0.00178931404004321,0.0172543071179233,-0.0402469160346523,0.0286965406139361,-0.0120054300229326,0.0118625025760521,missense,"F14T,K47H",-1.25610953459655,-1.84713202215651
ERBIN_PDZ1 abundance,1,EIRVRVEKDPELGTSISGGVGGRGNPFRPDDDGIFVTRVQPEGPASPLLQPGDKIIQANGYSFINIEHGQAVSLLKTFQNTVELIIVREV*,2,,FALSE,FALSE,505.333333333333,507,540,469,20,12,11,-1.19374384787047,0.126199791375706,-1.34933158909366,0.154717676191314,-1.31520497073537,0.163320381428331,-1.27155444524713,0.0839020190507217,-0.00452680381488657,0.0123147933664709,-0.0230819624590035,0.0154680580063951,-0.0173304784027597,0.0157024203560329,-0.0135175986492252,0.00821461540059428,missense,"F14T,K47P",-1.27155444524713,-1.86918534987026
ERBIN_PDZ1 abundance,1,EIRVRVEKDPELGTSISGGVGGRGNPFRPDDDGIFVTRVQPEGPASLLLQPGDKIIQANGYSFINIEHGQAVSLLKTFQNTVELIIVREV*,2,,FALSE,FALSE,949,940,1038,869,26,31,23,-1.24581881920462,0.10904046090914,-1.24820506661885,0.099490637732274,-1.32950436068448,0.11384294421605,-1.2713560141127,0.061745888326595,-0.00960836935912632,0.0106403562957023,-0.0129717348875196,0.00994667832027881,-0.018705291698272,0.0109454175223885,-0.0134981708038495,0.00604536971707904,missense,"F14T,K47L",-1.2713560141127,-1.86890201596596
ERBIN_PDZ1 abundance,1,EIRVRVEKDPELGTSISGGVGGRGNPFRPDDDGIFVTRVQPEGPASELLQPGDKIIQANGYSFINIEHGQAVSLLKTFQNTVELIIVREV*,2,,FALSE,FALSE,257,240,295,236,4,15,15,-1.39856878993466,0.270414301885866,-1.10682031839835,0.148678553246406,-1.0910492523894,0.151768927260675,-1.13911935039832,0.0988560036733336,-0.024513975032235,0.0263874941056677,0.00116335000084251,0.014864290509887,0.00422094882202591,0.0145918070481429,-0.000551243583722549,0.00967871881277672,missense,"F14T,K47E",-1.13911935039832,-1.68008522403736
ERBIN_PDZ1 abundance,1,EIRVRVEKDPELGTSISGGVGGRGNPFRPDDDGIFVTRVQPEGPASDLLQPGDKIIQANGYSFINIEHGQAVSLLKTFQNTVELIIVREV*,2,,FALSE,FALSE,259.333333333333,249,282,247,11,13,14,-1.17200026591775,0.170683081883881,-1.13662273764844,0.157804208613896,-1.1100056464425,0.157731393180553,-1.13788283221095,0.0933816937041101,-0.00240502757519795,0.016655549598294,-0.00181617736176676,0.0157766372439225,0.00239838837211004,0.0151650676872232,-0.000430179496588218,0.00914274421419615,missense,"F14T,K47D",-1.13788283221095,-1.67831963656152
ERBIN_PDZ1 abundance,1,EIRVRVEKDPELGTSISGGVGGRGNPFRPDDDGIFVTRVQPEGPASALLQPGDKIIQANGYSFINIEHGQAVSLLKTFQNTVELIIVREV*,2,,FALSE,FALSE,584.333333333333,594,663,496,27,31,8,-1.14417214922343,0.11083083882109,-1.12986199297,0.102597383994757,-1.48950502277491,0.185189122252419,-1.18654219726545,0.0697461693722454,0.000310488061816008,0.0108150644611692,-0.00114026499398234,0.010257278457136,-0.0340885379986731,0.0178049880703244,-0.00519428379446285,0.00682865518064998,missense,"F14T,K47A",-1.18654219726545,-1.74779889404429
ERBIN_PDZ1 abundance,1,EIRVRVEKDPELGTSISGGVGGRGNPFRPDDDGIFVTRVQPEGPASGLLQPGDKIIQANGYSFINIEHGQAVSLLKTFQNTVELIIVREV*,2,,FALSE,FALSE,624,619,683,570,18,37,21,-1.26026418406803,0.132076391209005,-1.07824038863401,0.096713027044803,-1.23583472321322,0.121955723238531,-1.16909525588391,0.0657278186581043,-0.0110179729841161,0.0128882421167075,0.00402065772608766,0.00966898384935193,-0.00969943456453531,0.0117254197814605,-0.00348610185810859,0.00643522953923106,missense,"F14T,K47G",-1.16909525588391,-1.7228869263033
ERBIN_PDZ1 abundance,1,EIRVRVEKDPELGTSISGGVGGRGNPFRPDDDGIFVTRVQPEGPASVLLQPGDKIIQANGYSFINIEHGQAVSLLKTFQNTVELIIVREV*,2,,FALSE,FALSE,738.333333333333,780,771,664,21,17,15,-1.29252941492156,0.120287565212205,-1.35231109383272,0.12985376922804,-1.40419826458724,0.137418809063058,-1.34468045648811,0.0742529796770201,-0.0141664698758404,0.0117378681374695,-0.023379841494345,0.0129822634634499,-0.0258867289864836,0.0132121164906811,-0.0206771648303564,0.00726990455409805,missense,"F14T,K47V",-1.34468045648811,-1.97359980242239
ERBIN_PDZ1 abundance,1,EIRVRVEKDPELGTSISGGVGGRGNPFRPDDDGIFVTRVQPEGPAS*LLQPGDKIIQANGYSFINIEHGQAVSLLKTFQNTVELIIVREV*,2,,FALSE,TRUE,247.666666666667,267,223,253,26,13,17,-0.927656565194683,0.12412030424964,-1.03608787021832,0.168360171438265,-0.845882729956132,0.165279657346094,-0.933737987622408,0.0854992689066406,0.0214384522911454,0.0121118734251099,0.00823489889115898,0.0168319804296538,0.0277924575266103,0.0158907947266112,0.0195570794905303,0.00837099773100156,stop,"F14T,K47*",-0.933737987622408,-1.38682729577449
ERBIN_PDZ1 abundance,1,EIRVRVEKDPELGTSISGGVGGRGNPFRPDDDGIFVTRVQPEGPASYLLQPGDKIIQANGYSFINIEHGQAVSLLKTFQNTVELIIVREV*,2,,FALSE,FALSE,257,229,309,233,14,11,7,-1.00906134866964,0.166606204849467,-1.12375990530853,0.175716911895308,-1.30485852139306,0.206714957326897,-1.12491391243066,0.104361923270878,0.0134948330774502,0.0162577209037136,-0.000530202535501359,0.0175674780853117,-0.0163357201530883,0.0198745871485166,0.000839571688920321,0.010217788222931,missense,"F14T,K47Y",-1.12491391243066,-1.65980170243561
ERBIN_PDZ1 abundance,1,EIRVRVEKDPELGTSISGGVGGRGNPFRPDDDGIFVTRVQPEGPASWLLQPGDKIIQANGYSFINIEHGQAVSLLKTFQNTVELIIVREV*,2,,FALSE,FALSE,357.333333333333,354,357,361,11,6,3,-1.28009907313415,0.16561326785282,-1.44151677476234,0.214634346579178,-1.51581114038649,0.299941989109006,-1.36849074382782,0.120140671278991,-0.0129534956789912,0.0161608283985333,-0.0322982707332454,0.0214582884436952,-0.0366177368228476,0.0288378900062822,-0.0230083644282486,0.0117626419446416,missense,"F14T,K47W",-1.36849074382782,-2.00759780225164
ERBIN_PDZ1 abundance,1,EIRVRVEKDPELGTSISGGVGGRGNPFRPDDDGIFVTRVQPEGPASCLLQPGDKIIQANGYSFINIEHGQAVSLLKTFQNTVELIIVREV*,2,,FALSE,FALSE,296,291,322,275,7,28,7,-1.35691905559069,0.204001353509173,-0.934190180407374,0.120467635922171,-1.37675715242933,0.201707281787222,-1.11319361538671,0.0922476918616892,-0.0204497220994597,0.0199068040252678,0.0184222247062413,0.0120438751809668,-0.0232484062347716,0.0193931247269688,0.00198707366427295,0.00903171721979901,missense,"F14T,K47C",-1.11319361538671,-1.64306663951033
ERBIN_PDZ1 abundance,1,EIRVRVEKDPELGTSISGGVGGRGNPFRPDDDGIFVTRVQPEGPASFLLQPGDKIIQANGYSFINIEHGQAVSLLKTFQNTVELIIVREV*,2,,FALSE,FALSE,339,348,350,319,11,6,5,-1.26927265725408,0.166399449766535,-1.43552771933237,0.214844505174444,-1.52691056415379,0.232099369274167,-1.37909771312073,0.114449499433198,-0.0118970353393252,0.0162375453860205,-0.0316995087877794,0.0214792992643211,-0.0376848897169299,0.0223151686815794,-0.0240468635525003,0.0112054349975284,missense,"F14T,K47F",-1.37909771312073,-2.02274317765447
ERBIN_PDZ1 abundance,1,EIRVRVEKDPELGRSISGGVGGRGNPFRPDDDGIFVTRVQPEGPASKLLQPGDKIIQANGYSFINIEHGQAVSLLKTFQNTVELIIVREV*,1,,FALSE,FALSE,384.333333333333,378,397,378,20,11,17,-1.10568887745283,0.130761152365446,-1.2739935945785,0.165376147768087,-1.15715633065019,0.142915028333061,-1.16591954704384,0.0833307015373385,0.00406575211379634,0.0127598988412598,-0.0155499693607811,0.0165336496095497,-0.00213490904630542,0.0137405498961858,-0.00317517695975023,0.00815867927775521,missense,F14R,-1.16591954704384,-1.71835242627556
ERBIN_PDZ1 abundance,1,EIRVRVEKDPELGRSISGGVGGRGNPFRPDDDGIFVTRVQPEGPASNLLQPGDKIIQANGYSFINIEHGQAVSLLKTFQNTVELIIVREV*,2,,FALSE,FALSE,326.666666666667,328,328,324,12,7,9,-1.22371260822616,0.161206928560196,-1.22143405072171,0.211181862747138,-1.31413920114156,0.183358553391508,-1.25282076286426,0.105032801249173,-0.00745120715348566,0.0157308502083976,-0.0102952751772853,0.0211131228395136,-0.0172280101007738,0.0176289882257655,-0.0116834354484663,0.0102834720364408,missense,"F14R,K47N",-1.25282076286426,-1.84243608299384
ERBIN_PDZ1 abundance,1,EIRVRVEKDPELGRSISGGVGGRGNPFRPDDDGIFVTRVQPEGPASTLLQPGDKIIQANGYSFINIEHGQAVSLLKTFQNTVELIIVREV*,2,,FALSE,FALSE,745.333333333333,713,825,698,22,14,26,-1.25939808399134,0.119029074674885,-1.35842938920748,0.143680108914967,-1.20184077733197,0.110332626896163,-1.25974078350032,0.0705048671710548,-0.0109334574444079,0.0116150624596487,-0.0239915243355485,0.014364565922731,-0.00643109032532108,0.0106079184444543,-0.0123609555931853,0.00690293719070184,missense,"F14R,K47T",-1.25974078350032,-1.85231697426771
ERBIN_PDZ1 abundance,1,EIRVRVEKDPELGRSISGGVGGRGNPFRPDDDGIFVTRVQPEGPASRLLQPGDKIIQANGYSFINIEHGQAVSLLKTFQNTVELIIVREV*,2,,FALSE,FALSE,1091,1056,1215,1002,32,30,51,-1.21225722820078,0.100847615326705,-1.25630286555445,0.101078088671812,-1.13522108776924,0.0812431042606252,-1.19108939149827,0.0536280316248345,-0.00633337140741137,0.00984088428920168,-0.0137813206229274,0.0101053853524651,-2.59474989709463e-05,0.00781110944618484,-0.00563948704698274,0.00525057274512791,missense,"F14R,K47R",-1.19108939149827,-1.75429169719888
ERBIN_PDZ1 abundance,1,EIRVRVEKDPELGRSISGGVGGRGNPFRPDDDGIFVTRVQPEGPASSLLQPGDKIIQANGYSFINIEHGQAVSLLKTFQNTVELIIVREV*,2,,FALSE,FALSE,1399,1412,1469,1316,32,43,69,-1.31838747474708,0.0974440312471493,-1.25384871399493,0.0842623565478836,-1.12620417900797,0.0712248903883015,-1.21241948227255,0.0474964460359508,-0.0166897439647898,0.00950875668274352,-0.0135359643093275,0.00842421532512254,0.000840982215760525,0.00684790936016925,-0.00772785743607346,0.00465024610247518,missense,"F14R,K47S",-1.21241948227255,-1.78474829825352
ERBIN_PDZ1 abundance,1,EIRVRVEKDPELGRSISGGVGGRGNPFRPDDDGIFVTRVQPEGPASMLLQPGDKIIQANGYSFINIEHGQAVSLLKTFQNTVELIIVREV*,2,,FALSE,FALSE,496,463,563,462,25,11,24,-1.08034466447694,0.119035927160862,-1.15211391783591,0.174734894430162,-1.15465739641903,0.116727851375443,-1.12450864564363,0.0752244518464937,0.00653888414065326,0.0116157311370524,-0.00336492395379193,0.0174692998842935,-0.0018946492857259,0.0112227866082842,0.000879250242878327,0.0073650187162469,missense,"F14R,K47M",-1.12450864564363,-1.65922303406594
ERBIN_PDZ1 abundance,1,EIRVRVEKDPELGRSISGGVGGRGNPFRPDDDGIFVTRVQPEGPASILLQPGDKIIQANGYSFINIEHGQAVSLLKTFQNTVELIIVREV*,2,,FALSE,FALSE,403,380,440,389,8,11,7,-1.36887358035065,0.191361499946675,-1.24811446842198,0.16939641021355,-1.47190228646214,0.198276151303008,-1.35074846799791,0.106847265050581,-0.0216162652498762,0.0186733853079483,-0.0129626772400741,0.0169355794616401,-0.0323961248253626,0.0190632390587605,-0.0212712671101743,0.0104611211854779,missense,"F14R,K47I",-1.35074846799791,-1.98226413525175
ERBIN_PDZ1 abundance,1,EIRVRVEKDPELGRSISGGVGGRGNPFRPDDDGIFVTRVQPEGPASQLLQPGDKIIQANGYSFINIEHGQAVSLLKTFQNTVELIIVREV*,2,,FALSE,FALSE,407.666666666667,388,432,403,21,11,17,-1.10578602916624,0.126864243945483,-1.28542900899589,0.165098501033058,-1.19372901216656,0.137997681075913,-1.17985260129102,0.0812895952721729,0.00405627188199262,0.0123796317945652,-0.0166932366195053,0.0165058915930874,-0.0056511855434264,0.013267772077563,-0.00453932389317432,0.00795884018985504,missense,"F14R,K47Q",-1.17985260129102,-1.73824701927892
ERBIN_PDZ1 abundance,1,EIRVRVEKDPELGRSISGGVGGRGNPFRPDDDGIFVTRVQPEGPASHLLQPGDKIIQANGYSFINIEHGQAVSLLKTFQNTVELIIVREV*,2,,FALSE,FALSE,388,393,447,324,16,9,14,-1.19658320322441,0.140471227404521,-1.34459852824842,0.180566266235418,-1.1807353756556,0.154557581947203,-1.22804409686949,0.0900895294630157,-0.00480387300887339,0.0137074247157134,-0.0226087698574585,0.0180522972480144,-0.00440191377058215,0.0148599219504761,-0.00925762038038158,0.00882041748854451,missense,"F14R,K47H",-1.22804409686949,-1.80705821987773
ERBIN_PDZ1 abundance,1,EIRVRVEKDPELGRSISGGVGGRGNPFRPDDDGIFVTRVQPEGPASPLLQPGDKIIQANGYSFINIEHGQAVSLLKTFQNTVELIIVREV*,2,,FALSE,FALSE,861.666666666667,821,945,819,19,10,41,-1.34627831018684,0.124848630950243,-1.42059164486091,0.1673384870846,-1.1304498622363,0.0935328707778288,-1.24347946309813,0.0683309073345778,-0.0194113798051882,0.0121829448010879,-0.0302062594577754,0.0167298364908632,0.000432781462328793,0.00899270771483274,-0.0107688545386313,0.00669009077585928,missense,"F14R,K47P",-1.24347946309813,-1.82909791939578
ERBIN_PDZ1 abundance,1,EIRVRVEKDPELGRSISGGVGGRGNPFRPDDDGIFVTRVQPEGPASLLLQPGDKIIQANGYSFINIEHGQAVSLLKTFQNTVELIIVREV*,2,,FALSE,FALSE,1570.66666666667,1532,1720,1460,80,34,60,-1.07344883719965,0.0709211966205997,-1.3662506990953,0.0919130182143618,-1.20414252072141,0.0734923657012916,-1.19061590280173,0.0446174277461282,0.00721179086327965,0.00692061272181844,-0.0247734677954612,0.00918909805447568,-0.00665239119381356,0.00706591552816931,-0.00559312907392587,0.00436836935803269,missense,"F14R,K47L",-1.19061590280173,-1.75361561679739
ERBIN_PDZ1 abundance,1,EIRVRVEKDPELGRSISGGVGGRGNPFRPDDDGIFVTRVQPEGPASELLQPGDKIIQANGYSFINIEHGQAVSLLKTFQNTVELIIVREV*,2,,FALSE,FALSE,443.666666666667,461,456,414,12,16,19,-1.29848567503794,0.159128087847771,-1.11493052975816,0.150098155169966,-1.18881643610233,0.129902510899234,-1.1961625008659,0.0835837269420601,-0.0147476920139333,0.0155279933451948,0.000352523320621481,0.0150062166649338,-0.00517886645062986,0.0124894628190605,-0.0061361812006131,0.00818345229764059,missense,"F14R,K47E",-1.1961625008659,-1.76153543890404
ERBIN_PDZ1 abundance,1,EIRVRVEKDPELGRSISGGVGGRGNPFRPDDDGIFVTRVQPEGPASDLLQPGDKIIQANGYSFINIEHGQAVSLLKTFQNTVELIIVREV*,2,,FALSE,FALSE,422.333333333333,423,436,408,12,7,23,-1.23569330985295,0.162557129133329,-1.29575977482216,0.20657550006137,-1.1059029222033,0.124325650913538,-1.18021041226643,0.0890965732991814,-0.00862030468772834,0.0158626051097344,-0.0177260655048981,0.0206525970161174,0.0027928443490398,0.011953276220693,-0.00457435617943354,0.00872319988773067,missense,"F14R,K47D",-1.18021041226643,-1.73875792690919
ERBIN_PDZ1 abundance,1,EIRVRVEKDPELGRSISGGVGGRGNPFRPDDDGIFVTRVQPEGPASALLQPGDKIIQANGYSFINIEHGQAVSLLKTFQNTVELIIVREV*,2,,FALSE,FALSE,998.333333333333,1026,1000,969,33,21,38,-1.26921488024579,0.0958912068563145,-1.33694207679653,0.117909492542879,-1.23559066964803,0.090380577017397,-1.27170672274586,0.0574388975644826,-0.0118913973591775,0.00935722939970216,-0.0218433082883838,0.0117881221787654,-0.00967597006098382,0.00868963077318524,-0.0135325077193572,0.00562368412422964,missense,"F14R,K47A",-1.27170672274586,-1.86940278237336
ERBIN_PDZ1 abundance,1,EIRVRVEKDPELGRSISGGVGGRGNPFRPDDDGIFVTRVQPEGPASGLLQPGDKIIQANGYSFINIEHGQAVSLLKTFQNTVELIIVREV*,2,,FALSE,FALSE,1233,1185,1368,1146,63,34,53,-1.10660265615785,0.0736289640995887,-1.3010537511118,0.0932723206007561,-1.17753041112013,0.0788261459421701,-1.17995291442917,0.0466077845300832,0.0039765840112798,0.00718484134394767,-0.0182553362020049,0.00932499570158731,-0.00409377280298227,0.00757873125083972,-0.00454914527600758,0.00456323970412375,missense,"F14R,K47G",-1.17995291442917,-1.7383902534199
ERBIN_PDZ1 abundance,1,EIRVRVEKDPELGRSISGGVGGRGNPFRPDDDGIFVTRVQPEGPASVLLQPGDKIIQANGYSFINIEHGQAVSLLKTFQNTVELIIVREV*,2,,FALSE,FALSE,1232,1274,1325,1097,28,21,27,-1.33411198234668,0.103956466144437,-1.43401002291572,0.11550335445503,-1.37857387224786,0.102974301623324,-1.37873093678326,0.0618042159578196,-0.0182241685447969,0.0101442513154877,-0.0315477755354017,0.0115475660611294,-0.0234230745646531,0.00990045305930118,-0.0240109534923559,0.00605108041466605,missense,"F14R,K47V",-1.37873093678326,-2.02221946865085
ERBIN_PDZ1 abundance,1,EIRVRVEKDPELGRSISGGVGGRGNPFRPDDDGIFVTRVQPEGPAS*LLQPGDKIIQANGYSFINIEHGQAVSLLKTFQNTVELIIVREV*,2,,FALSE,TRUE,439.666666666667,410,486,423,31,36,81,-0.8308813568334,0.12594762200343,-0.981840274916337,0.10382352289888,-0.712656787135547,0.0880413849008558,-0.826500492583447,0.0592534343546039,0.0308819440828108,0.0122901862440734,0.0136583577453424,0.0103798629488356,0.0406014513472354,0.00846472940088735,0.030056407018461,0.00580134041939059,stop,"F14R,K47*",-0.826500492583447,-1.2337060719099
ERBIN_PDZ1 abundance,1,EIRVRVEKDPELGRSISGGVGGRGNPFRPDDDGIFVTRVQPEGPASYLLQPGDKIIQANGYSFINIEHGQAVSLLKTFQNTVELIIVREV*,2,,FALSE,FALSE,448.333333333333,437,481,427,5,8,11,-1.58069027058577,0.233477258235811,-1.39102470315039,0.18938325890953,-1.3750457261174,0.160891210064623,-1.42475285575337,0.108556453674125,-0.0422857033161377,0.0227831136612932,-0.0272502742031591,0.0189337851134117,-0.0230838613376606,0.0154688679387768,-0.0285168327145024,0.0106284631320525,missense,"F14R,K47Y",-1.42475285575337,-2.08793279545637
ERBIN_PDZ1 abundance,1,EIRVRVEKDPELGRSISGGVGGRGNPFRPDDDGIFVTRVQPEGPASWLLQPGDKIIQANGYSFINIEHGQAVSLLKTFQNTVELIIVREV*,2,,FALSE,FALSE,597.666666666667,609,652,532,21,7,16,-1.21777159378416,0.123385781466796,-1.56328307838371,0.195754106262216,-1.31461782262085,0.135976643529449,-1.31549421493855,0.0827985612352211,-0.00687147271460244,0.0120401974247371,-0.0444719815464212,0.0195707170970551,-0.0172740271109814,0.013073459641893,-0.017819620375156,0.00810657888767511,missense,"F14R,K47W",-1.31549421493855,-1.93192563776149
ERBIN_PDZ1 abundance,1,EIRVRVEKDPELGRSISGGVGGRGNPFRPDDDGIFVTRVQPEGPASCLLQPGDKIIQANGYSFINIEHGQAVSLLKTFQNTVELIIVREV*,2,,FALSE,FALSE,556.666666666667,527,602,541,40,7,19,-0.873835263284676,0.110656619251756,-1.45041101873181,0.201284987363533,-1.24753214787054,0.1281467817852,-1.09499340938267,0.0773258601800962,0.0266904277858036,0.0107980638150243,-0.0331874818759508,0.0201236725951449,-0.0108240821893194,0.0123206584338468,0.00376900566336347,0.00757076181343879,missense,"F14R,K47C",-1.09499340938267,-1.61707910765952
ERBIN_PDZ1 abundance,1,EIRVRVEKDPELGRSISGGVGGRGNPFRPDDDGIFVTRVQPEGPASFLLQPGDKIIQANGYSFINIEHGQAVSLLKTFQNTVELIIVREV*,2,,FALSE,FALSE,536.666666666667,525,586,499,18,14,17,-1.19013587117569,0.134033839137026,-1.33161220422925,0.143636914846358,-1.26930423221785,0.1343043118726,-1.2606137529571,0.079162744398371,-0.00417473122441017,0.0130792532625774,-0.0213104488241851,0.0143602475515195,-0.0129173568771359,0.0129126734961536,-0.0124464256262666,0.00775060608368724,missense,"F14R,K47F",-1.2606137529571,-1.85356346134362
ERBIN_PDZ1 abundance,1,EIRVRVEKDPELGSSISGGVGGRGNPFRPDDDGIFVTRVQPEGPASKLLQPGDKIIQANGYSFINIEHGQAVSLLKTFQNTVELIIVREV*,1,,FALSE,FALSE,253,222,299,238,5,13,20,-1.18225995606096,0.252253431033107,-1.15292504830817,0.156985192253644,-0.988230659531044,0.141170994291734,-1.07963744902941,0.0969138904235662,-0.00340618583972682,0.0246153249961239,-0.00344601755282002,0.0156947552451721,0.0141064312790099,0.0135728699324689,0.00527246541124518,0.00948857185812962,missense,F14S,-1.07963744902941,-1.5951527894249
ERBIN_PDZ1 abundance,1,EIRVRVEKDPELGSSISGGVGGRGNPFRPDDDGIFVTRVQPEGPASNLLQPGDKIIQANGYSFINIEHGQAVSLLKTFQNTVELIIVREV*,2,,FALSE,FALSE,304,311,296,305,28,25,34,-0.919113034352076,0.126498164993703,-0.94726230833251,0.126745440027855,-0.911219995561676,0.11293730916098,-0.924692565998129,0.0701613460281238,0.0222721447703473,0.0123439091788791,0.0171153253396622,0.0126715050707762,0.0215106132125114,0.0108583453382587,0.0204426917871158,0.0068693039825493,missense,"F14S,K47N",-0.924692565998129,-1.37391160775905
ERBIN_PDZ1 abundance,1,EIRVRVEKDPELGSSISGGVGGRGNPFRPDDDGIFVTRVQPEGPASTLLQPGDKIIQANGYSFINIEHGQAVSLLKTFQNTVELIIVREV*,2,,FALSE,FALSE,721.333333333333,714,753,697,43,51,59,-1.04721943050859,0.0923354859888842,-1.0104960219365,0.0851354924588883,-0.992193011765819,0.081964553442522,-1.01441306405833,0.0497451965751868,0.00977130162002812,0.00901025602301176,0.0107934701123592,0.00851150798134228,0.0137254713532188,0.00788047309951815,0.011658405145947,0.00487041506885649,missense,"F14S,K47T",-1.01441306405833,-1.50202083358279
ERBIN_PDZ1 abundance,1,EIRVRVEKDPELGSSISGGVGGRGNPFRPDDDGIFVTRVQPEGPASRLLQPGDKIIQANGYSFINIEHGQAVSLLKTFQNTVELIIVREV*,2,,FALSE,FALSE,1091.33333333333,1109,1174,991,37,55,59,-1.22041776467747,0.0928861686229879,-1.04213952562662,0.0831645037492582,-1.08038314857765,0.0794734741163888,-1.10593393941389,0.0488639073109721,-0.0071296906356325,0.00906399258450339,0.00762987844879764,0.00831445636810057,0.00524644021598683,0.0076409685479302,0.00269784852671831,0.00478413046636296,missense,"F14S,K47R",-1.10593393941389,-1.63270076450164
ERBIN_PDZ1 abundance,1,EIRVRVEKDPELGSSISGGVGGRGNPFRPDDDGIFVTRVQPEGPASSLLQPGDKIIQANGYSFINIEHGQAVSLLKTFQNTVELIIVREV*,2,,FALSE,FALSE,1321.66666666667,1286,1417,1262,119,73,99,-0.91310776190601,0.0611040505424802,-1.06579574121892,0.0705712411851659,-1.0023809712343,0.063113549354046,-0.986850258198921,0.0372763831912904,0.0228581496161279,0.00596263867065233,0.00526482408654763,0.00705543205603505,0.0127459510952744,0.00606804535631918,0.0143570034878944,0.0036496279220231,missense,"F14S,K47S",-0.986850258198921,-1.46266472437116
ERBIN_PDZ1 abundance,1,EIRVRVEKDPELGSSISGGVGGRGNPFRPDDDGIFVTRVQPEGPASMLLQPGDKIIQANGYSFINIEHGQAVSLLKTFQNTVELIIVREV*,2,,FALSE,FALSE,493.333333333333,454,561,465,42,26,25,-0.889514101899096,0.109561495765153,-1.11406421534876,0.114873231380386,-1.12487531937575,0.118075093607675,-1.03637782709957,0.0658213938855451,0.0251604596641606,0.0106911997758585,0.000439133990237761,0.0114845688619101,0.000968745280950548,0.0113523170665583,0.00950789574473897,0.00644439123179992,missense,"F14S,K47M",-1.03637782709957,-1.53338366425641
ERBIN_PDZ1 abundance,1,EIRVRVEKDPELGSSISGGVGGRGNPFRPDDDGIFVTRVQPEGPASILLQPGDKIIQANGYSFINIEHGQAVSLLKTFQNTVELIIVREV*,2,,FALSE,FALSE,373,321,411,387,17,12,13,-1.09560883384676,0.143649648889014,-1.17525656322119,0.167574064113562,-1.28379561005622,0.152078437584261,-1.18180127350609,0.0886275750292756,0.00504938015929945,0.0140175805676875,-0.00567863360903702,0.0167533885454096,-0.014310628827435,0.0146215648846295,-0.00473011301803436,0.00867728155996682,missense,"F14S,K47I",-1.18180127350609,-1.74102947027121
ERBIN_PDZ1 abundance,1,EIRVRVEKDPELGSSISGGVGGRGNPFRPDDDGIFVTRVQPEGPASQLLQPGDKIIQANGYSFINIEHGQAVSLLKTFQNTVELIIVREV*,2,,FALSE,FALSE,411.333333333333,419,431,384,18,20,29,-1.05871142446796,0.147676013388579,-0.98327210037671,0.139031869879209,-1.02883538357148,0.114089617590289,-1.02317527643075,0.0757198538857712,0.00864989302310634,0.0144104801619715,0.0135152095296938,0.0138998534683908,0.0102024944907932,0.0109691339071965,0.0108005210865157,0.0074135221642852,missense,"F14S,K47Q",-1.02317527643075,-1.51453213554615
ERBIN_PDZ1 abundance,1,EIRVRVEKDPELGSSISGGVGGRGNPFRPDDDGIFVTRVQPEGPASHLLQPGDKIIQANGYSFINIEHGQAVSLLKTFQNTVELIIVREV*,2,,FALSE,FALSE,367,370,373,358,13,33,27,-1.20574691349426,0.156679418658431,-0.901660875640625,0.117156272389949,-1.03636553603208,0.116405166137243,-1.02081398330308,0.0730506693583808,-0.00569808366653946,0.0152890479811744,0.0216743752389161,0.011712818223174,0.00947850879931177,0.0111917620710612,0.0110317087874947,0.00715218966509381,missense,"F14S,K47H",-1.02081398330308,-1.51116051544741
ERBIN_PDZ1 abundance,1,EIRVRVEKDPELGSSISGGVGGRGNPFRPDDDGIFVTRVQPEGPASPLLQPGDKIIQANGYSFINIEHGQAVSLLKTFQNTVELIIVREV*,2,,FALSE,FALSE,795,757,899,729,37,24,49,-1.07953759270562,0.0987839033713261,-1.27816634685293,0.111840393373899,-1.01032823415723,0.0931263687860225,-1.10606987172908,0.0579545975882287,0.00661763959648563,0.00963950371621214,-0.0159671445395719,0.0111813577785796,0.0119818623636391,0.00895362462492635,0.00268453976844887,0.00567417489197374,missense,"F14S,K47P",-1.10606987172908,-1.63289485820419
ERBIN_PDZ1 abundance,1,EIRVRVEKDPELGSSISGGVGGRGNPFRPDDDGIFVTRVQPEGPASLLLQPGDKIIQANGYSFINIEHGQAVSLLKTFQNTVELIIVREV*,2,,FALSE,FALSE,1486.33333333333,1436,1676,1347,61,92,65,-1.14987261726865,0.0741551790825936,-1.02673027095378,0.0665294108592143,-1.15962729923953,0.0716978739677159,-1.10683193668752,0.0407464239179751,-0.000245773444671457,0.00723619030983268,0.0091704344536593,0.00665134593302142,-0.00237248005328558,0.00689338431510453,0.00260992808907988,0.0039893700440438,missense,"F14S,K47L",-1.10683193668752,-1.63398298805149
ERBIN_PDZ1 abundance,1,EIRVRVEKDPELGSSISGGVGGRGNPFRPDDDGIFVTRVQPEGPASELLQPGDKIIQANGYSFINIEHGQAVSLLKTFQNTVELIIVREV*,2,,FALSE,FALSE,478,459,488,487,18,41,32,-1.02596737560729,0.149047956508114,-0.92258171264501,0.101937562351506,-1.060916219212,0.108023352900905,-0.99532442833985,0.0663802984603234,0.0118451138020405,0.0145443567384971,0.0195827931502217,0.0101913121131284,0.0071180860281468,0.0103858935466818,0.0135273208493295,0.00649911203803773,missense,"F14S,K47E",-0.99532442833985,-1.47476473941482
ERBIN_PDZ1 abundance,1,EIRVRVEKDPELGSSISGGVGGRGNPFRPDDDGIFVTRVQPEGPASDLLQPGDKIIQANGYSFINIEHGQAVSLLKTFQNTVELIIVREV*,2,,FALSE,FALSE,408.666666666667,402,472,352,22,25,23,-1.05856243384887,0.130519734596638,-1.03741794781857,0.1215871784723,-1.07677135080326,0.124354094099807,-1.05723908947344,0.0723553572731574,0.00866443178476067,0.0127363408788776,0.00810192302194862,0.0121558025930914,0.00559369612121119,0.0119560108877515,0.00746542705195749,0.00708411357552983,missense,"F14S,K47D",-1.05723908947344,-1.56317083920755
ERBIN_PDZ1 abundance,1,EIRVRVEKDPELGSSISGGVGGRGNPFRPDDDGIFVTRVQPEGPASALLQPGDKIIQANGYSFINIEHGQAVSLLKTFQNTVELIIVREV*,2,,FALSE,FALSE,910.333333333333,906,968,857,47,56,44,-1.07686294816034,0.0882955496676998,-0.989348920969571,0.0863165806443645,-1.13961184070318,0.0876442854623233,-1.06775309062737,0.050464519594096,0.00687863602559874,0.00861603206695962,0.012907673172254,0.00862958848134297,-0.000448095963511669,0.00842655031844552,0.00643603018191634,0.004940842002749,missense,"F14S,K47A",-1.06775309062737,-1.57818346817486
ERBIN_PDZ1 abundance,1,EIRVRVEKDPELGSSISGGVGGRGNPFRPDDDGIFVTRVQPEGPASGLLQPGDKIIQANGYSFINIEHGQAVSLLKTFQNTVELIIVREV*,2,,FALSE,FALSE,1159.66666666667,1169,1243,1067,75,84,78,-1.02167876090694,0.0722177152097128,-0.996383393952561,0.0675394701221641,-1.03619734538721,0.0699651584789181,-1.01748633182851,0.0403157924003103,0.0122636042233595,0.00704712924254059,0.0122043945371047,0.00675232764147136,0.0094946794706188,0.00672679257239266,0.011357509970352,0.00394720809922991,missense,"F14S,K47G",-1.01748633182851,-1.50640906105922
ERBIN_PDZ1 abundance,1,EIRVRVEKDPELGSSISGGVGGRGNPFRPDDDGIFVTRVQPEGPASVLLQPGDKIIQANGYSFINIEHGQAVSLLKTFQNTVELIIVREV*,2,,FALSE,FALSE,1243.66666666667,1245,1396,1090,41,54,60,-1.18490449488565,0.0893810138669428,-1.16844167380169,0.077693422538912,-1.11623319224078,0.0772255094863875,-1.15384337404314,0.0467005888728998,-0.00366424450068605,0.00872195353620027,-0.00499730806535692,0.00776747942530646,0.00179964165687571,0.00742483823242965,-0.00199283215048097,0.00457232592150408,missense,"F14S,K47V",-1.15384337404314,-1.70110921867549
ERBIN_PDZ1 abundance,1,EIRVRVEKDPELGSSISGGVGGRGNPFRPDDDGIFVTRVQPEGPAS*LLQPGDKIIQANGYSFINIEHGQAVSLLKTFQNTVELIIVREV*,2,,FALSE,TRUE,449,432,505,410,53,69,45,-0.780194038107213,0.10574089516902,-0.808886584643256,0.0827972733244392,-0.900070149955452,0.103511064993293,-0.826973675044403,0.0551621312654022,0.035828100091541,0.0103183789782621,0.0309495799212499,0.0082777421305768,0.0225826139088275,0.00995206011528072,0.0300100790280855,0.00540077221203031,stop,"F14S,K47*",-0.826973675044403,-1.23438171504672
ERBIN_PDZ1 abundance,1,EIRVRVEKDPELGSSISGGVGGRGNPFRPDDDGIFVTRVQPEGPASYLLQPGDKIIQANGYSFINIEHGQAVSLLKTFQNTVELIIVREV*,2,,FALSE,FALSE,429,420,453,414,16,16,33,-1.20327321881596,0.141310897565175,-1.13262164709614,0.144443726407383,-1.01000359825221,0.108118454862806,-1.0947504847281,0.0738105291349673,-0.00545669627213166,0.0137893611786166,-0.00141616423931436,0.0144409093629776,0.012013074447512,0.0103950371144924,0.00379278974664514,0.0072265854411867,missense,"F14S,K47Y",-1.0947504847281,-1.61673224278356
ERBIN_PDZ1 abundance,1,EIRVRVEKDPELGSSISGGVGGRGNPFRPDDDGIFVTRVQPEGPASWLLQPGDKIIQANGYSFINIEHGQAVSLLKTFQNTVELIIVREV*,2,,FALSE,FALSE,552.666666666667,508,649,501,10,18,18,-1.32201537324174,0.175761471537944,-1.19840480906607,0.135439572487602,-1.26303430218308,0.13019554716104,-1.25197061493112,0.0827949538723186,-0.0170437605588687,0.0171511076221424,-0.0079929031759617,0.0135407098605143,-0.0123145351340823,0.0125176367586643,-0.0116001998078542,0.0081062257007174,missense,"F14S,K47W",-1.25197061493112,-1.84122218209154
ERBIN_PDZ1 abundance,1,EIRVRVEKDPELGSSISGGVGGRGNPFRPDDDGIFVTRVQPEGPASCLLQPGDKIIQANGYSFINIEHGQAVSLLKTFQNTVELIIVREV*,2,,FALSE,FALSE,452,437,505,414,12,22,20,-1.28218745925145,0.159979493774216,-1.14084419384722,0.122306547193107,-1.17640626001065,0.126837743891853,-1.18685250524627,0.0771330276353395,-0.0131572839992691,0.0156110750043708,-0.00223822176523543,0.0122277222171147,-0.00398569141650491,0.0121948011275905,-0.00522466519346869,0.00755188211054467,missense,"F14S,K47C",-1.18685250524627,-1.74824197356401
ERBIN_PDZ1 abundance,1,EIRVRVEKDPELGSSISGGVGGRGNPFRPDDDGIFVTRVQPEGPASFLLQPGDKIIQANGYSFINIEHGQAVSLLKTFQNTVELIIVREV*,2,,FALSE,FALSE,525,465,565,545,7,18,18,-1.46801632494022,0.200685700130029,-1.17279065378424,0.136082405439391,-1.23240807788965,0.135234017122871,-1.25211201120984,0.0865453249605906,-0.0312907853112488,0.0195832568482567,-0.00543210178960797,0.0136049777427077,-0.00936998012161017,0.01300205990659,-0.0116140435277299,0.00847341419568125,missense,"F14S,K47F",-1.25211201120984,-1.84142407762481
ERBIN_PDZ1 abundance,1,EIRVRVEKDPELGMSISGGVGGRGNPFRPDDDGIFVTRVQPEGPASKLLQPGDKIIQANGYSFINIEHGQAVSLLKTFQNTVELIIVREV*,1,,FALSE,FALSE,145.666666666667,129,181,127,39,19,20,-0.577426270703681,0.134686415284974,-0.888850131174028,0.148306702609333,-0.807482942445013,0.157053357207317,-0.743836327492804,0.0841756061576182,0.0556145286563971,0.01314293276894,0.0229551425267429,0.0148271143619151,0.0314844009313991,0.0150998779921273,0.0381498275500974,0.00824140156005913,missense,F14M,-0.743836327492804,-1.1156723736794
ERBIN_PDZ1 abundance,1,EIRVRVEKDPELGMSISGGVGGRGNPFRPDDDGIFVTRVQPEGPASNLLQPGDKIIQANGYSFINIEHGQAVSLLKTFQNTVELIIVREV*,2,,FALSE,FALSE,113,119,122,98,36,25,16,-0.577226501404165,0.140099787155141,-0.687047214917338,0.152067825379637,-0.796160668585733,0.177029374925997,-0.670287170778994,0.0890516020808843,0.0556340224892924,0.013671178935358,0.0431305955929998,0.0152031364597929,0.032572979723401,0.0170204700487649,0.0453508227380289,0.00871879687971505,missense,"F14M,K47N",-0.670287170778994,-1.01065372431487
ERBIN_PDZ1 abundance,1,EIRVRVEKDPELGMSISGGVGGRGNPFRPDDDGIFVTRVQPEGPASTLLQPGDKIIQANGYSFINIEHGQAVSLLKTFQNTVELIIVREV*,2,,FALSE,FALSE,254.333333333333,238,266,259,40,35,23,-0.758736025114904,0.113199855806038,-0.820321455774087,0.115165853451527,-0.985080823411835,0.130031037919938,-0.843552379037398,0.068586771810594,0.0379220100194001,0.0110462372256664,0.0298063669781558,0.011513824052925,0.0144092719310085,0.0125018200355239,0.0283869038210572,0.00671514176138893,missense,"F14M,K47T",-0.843552379037398,-1.25805395249104
ERBIN_PDZ1 abundance,1,EIRVRVEKDPELGMSISGGVGGRGNPFRPDDDGIFVTRVQPEGPASRLLQPGDKIIQANGYSFINIEHGQAVSLLKTFQNTVELIIVREV*,2,,FALSE,FALSE,384.666666666667,361,447,346,43,45,46,-0.865273944415575,0.100397714916333,-0.894633854725529,0.0979274183511282,-0.85843528968337,0.101718706343045,-0.87327242291797,0.0577219259905356,0.0275258560513193,0.00979698223097468,0.0223769088459517,0.00979039386293998,0.0265855930332905,0.0097797339872811,0.0254770962511095,0.00565139465722712,missense,"F14M,K47R",-0.87327242291797,-1.30049031759496
ERBIN_PDZ1 abundance,1,EIRVRVEKDPELGMSISGGVGGRGNPFRPDDDGIFVTRVQPEGPASSLLQPGDKIIQANGYSFINIEHGQAVSLLKTFQNTVELIIVREV*,2,,FALSE,FALSE,506,441,544,533,64,95,60,-0.803778238856734,0.0862693432885788,-0.73659427648334,0.0768268598913304,-0.91262874732663,0.0841032923632231,-0.812777709368338,0.0473957980839261,0.0335267130941641,0.00841831135280712,0.0381770774093265,0.00768084393782413,0.0213751689268861,0.00808610192104644,0.0313999668947698,0.004640391938939,missense,"F14M,K47S",-0.812777709368338,-1.2141117186479
ERBIN_PDZ1 abundance,1,EIRVRVEKDPELGMSISGGVGGRGNPFRPDDDGIFVTRVQPEGPASMLLQPGDKIIQANGYSFINIEHGQAVSLLKTFQNTVELIIVREV*,2,,FALSE,FALSE,190,183,209,178,14,14,21,-1.00224377310201,0.162692106749171,-1.02437403456696,0.159679994919287,-0.898123226796931,0.143429107634508,-0.968859666612605,0.0892254020672531,0.014160103863245,0.015875776458356,0.00940600159766862,0.0159641708993758,0.0227698006247084,0.013789975994858,0.0161184127171695,0.00873581315728264,missense,"F14M,K47M",-0.968859666612605,-1.43697649470164
ERBIN_PDZ1 abundance,1,EIRVRVEKDPELGMSISGGVGGRGNPFRPDDDGIFVTRVQPEGPASILLQPGDKIIQANGYSFINIEHGQAVSLLKTFQNTVELIIVREV*,2,,FALSE,FALSE,134.666666666667,128,170,106,9,3,6,-1.02832828810391,0.199907525593537,-1.42679832494264,0.304277013600372,-1.12861647734932,0.23560480996384,-1.14182476339121,0.136286117974854,0.0116147318874963,0.0195073212344535,-0.0308267786505057,0.0304204058142871,0.000609052053408984,0.0226521988964306,-0.00081612311210387,0.0133433981240266,missense,"F14M,K47I",-1.14182476339121,-1.68394820263808
ERBIN_PDZ1 abundance,1,EIRVRVEKDPELGMSISGGVGGRGNPFRPDDDGIFVTRVQPEGPASQLLQPGDKIIQANGYSFINIEHGQAVSLLKTFQNTVELIIVREV*,2,,FALSE,FALSE,168,176,183,145,13,28,17,-1.0130964891742,0.16787185704627,-0.775181242589003,0.132960050698492,-0.900087669556738,0.159035349394297,-0.876868563788472,0.0871746320024012,0.0131010771054576,0.0163812254286225,0.0343193059852318,0.0132928171322481,0.0225809294886623,0.0152904364159452,0.0251250080116158,0.00853502791339446,missense,"F14M,K47Q",-0.876868563788472,-1.30562513999155
ERBIN_PDZ1 abundance,1,EIRVRVEKDPELGMSISGGVGGRGNPFRPDDDGIFVTRVQPEGPASHLLQPGDKIIQANGYSFINIEHGQAVSLLKTFQNTVELIIVREV*,2,,FALSE,FALSE,147.666666666667,123,151,169,12,25,12,-0.927075311944561,0.182645820747171,-0.75138481480417,0.143536188108504,-1.05747182123002,0.172441616173537,-0.890136344995304,0.0944308143593404,0.0214951719860895,0.0178228942950843,0.0366983782049156,0.0143501772928246,0.00744924729848827,0.0165793804811728,0.0238259961276769,0.00924546072553929,missense,"F14M,K47H",-0.890136344995304,-1.3245698094434
ERBIN_PDZ1 abundance,1,EIRVRVEKDPELGMSISGGVGGRGNPFRPDDDGIFVTRVQPEGPASPLLQPGDKIIQANGYSFINIEHGQAVSLLKTFQNTVELIIVREV*,2,,FALSE,FALSE,292.333333333333,275,337,265,19,21,18,-1.03250476368352,0.137540720247581,-1.03573214864576,0.130986148049657,-1.07078643695734,0.139863583689741,-1.04572425309131,0.0785031857045747,0.0112071841950449,0.0134214607715319,0.00827046251939997,0.0130954741949524,0.00616911501370511,0.0134471690819633,0.00859281294028497,0.00768603051011994,missense,"F14M,K47P",-1.04572425309131,-1.54672914743928
ERBIN_PDZ1 abundance,1,EIRVRVEKDPELGMSISGGVGGRGNPFRPDDDGIFVTRVQPEGPASLLLQPGDKIIQANGYSFINIEHGQAVSLLKTFQNTVELIIVREV*,2,,FALSE,FALSE,529,543,554,490,47,47,43,-0.963359182579834,0.0907454217093005,-0.950103278897649,0.0912733121101127,-0.976224835864562,0.0966859511341779,-0.962742403241514,0.0535713183483997,0.0179545292913729,0.00885509480737881,0.0168312964001266,0.00912514278206496,0.0152607298930762,0.00929586028365936,0.0167173371109589,0.00524502010456824,missense,"F14M,K47L",-0.962742403241514,-1.42824183660707
ERBIN_PDZ1 abundance,1,EIRVRVEKDPELGMSISGGVGGRGNPFRPDDDGIFVTRVQPEGPASELLQPGDKIIQANGYSFINIEHGQAVSLLKTFQNTVELIIVREV*,2,,FALSE,FALSE,165,163,197,135,17,25,16,-0.906442847032039,0.155676187363689,-0.831610838743869,0.134630001173769,-0.896687370270303,0.164266082282867,-0.872807311343334,0.0865503781430908,0.0235085235080603,0.0151911509406259,0.0286776993628468,0.0134597721399452,0.0229078508947047,0.0157933446621061,0.0255226340432536,0.00847390893885022,missense,"F14M,K47E",-0.872807311343334,-1.29982619863623
ERBIN_PDZ1 abundance,1,EIRVRVEKDPELGMSISGGVGGRGNPFRPDDDGIFVTRVQPEGPASDLLQPGDKIIQANGYSFINIEHGQAVSLLKTFQNTVELIIVREV*,2,,FALSE,FALSE,170.666666666667,195,149,168,18,38,26,-0.944186405295364,0.14813801183344,-0.621042402679371,0.131650013700845,-0.8129478010659,0.137340679738428,-0.780364885619926,0.079991875562742,0.0198254419762973,0.0144555627672759,0.0497294942420179,0.0131618448427918,0.0309589826921017,0.0132046047552396,0.0345734171186492,0.00783178403040432,missense,"F14M,K47D",-0.780364885619926,-1.1678304134061
ERBIN_PDZ1 abundance,1,EIRVRVEKDPELGMSISGGVGGRGNPFRPDDDGIFVTRVQPEGPASALLQPGDKIIQANGYSFINIEHGQAVSLLKTFQNTVELIIVREV*,2,,FALSE,FALSE,355.333333333333,325,424,317,47,62,31,-0.805292885638022,0.100381924856574,-0.787767529751376,0.0892346343614695,-0.956589544883954,0.113700150251467,-0.836739235623845,0.0575266506312216,0.0333789112481276,0.00979544140970185,0.0330609790460914,0.00892132388787884,0.0171485628144426,0.0109316886121534,0.0290539599115381,0.00563227578509357,missense,"F14M,K47A",-0.836739235623845,-1.24832566801863
ERBIN_PDZ1 abundance,1,EIRVRVEKDPELGMSISGGVGGRGNPFRPDDDGIFVTRVQPEGPASGLLQPGDKIIQANGYSFINIEHGQAVSLLKTFQNTVELIIVREV*,2,,FALSE,FALSE,395.666666666667,414,397,376,213,212,151,-0.435431704604766,0.0723350393811912,-0.410466011106777,0.073332683922254,-0.520495600267061,0.0774100439644973,-0.452993962668371,0.0428765164221452,0.0694706033900235,0.00705857793760497,0.0707820844812522,0.00733151011957706,0.0590767678137676,0.00744258027980989,0.0666254017527601,0.00419792152930505,missense,"F14M,K47G",-0.452993962668371,-0.70038722702982
ERBIN_PDZ1 abundance,1,EIRVRVEKDPELGMSISGGVGGRGNPFRPDDDGIFVTRVQPEGPASVLLQPGDKIIQANGYSFINIEHGQAVSLLKTFQNTVELIIVREV*,2,,FALSE,FALSE,474.666666666667,452,474,498,22,34,25,-1.14192812409287,0.122322246148722,-1.00137308062931,0.104039654281345,-1.16561064115621,0.114031638244999,-1.09464781495439,0.065077646039671,0.000529463905521776,0.0119364158135534,0.0117055455054383,0.010401470904974,-0.00294774781281394,0.010963559489333,0.00380284186116929,0.00637157293042886,missense,"F14M,K47V",-1.09464781495439,-1.61658564367288
ERBIN_PDZ1 abundance,1,EIRVRVEKDPELGMSISGGVGGRGNPFRPDDDGIFVTRVQPEGPAS*LLQPGDKIIQANGYSFINIEHGQAVSLLKTFQNTVELIIVREV*,2,,FALSE,TRUE,138.666666666667,121,158,137,12,10,2,-0.922007280732954,0.183178228960073,-1.04148970026335,0.187346463882757,-1.55392421805709,0.36519566252165,-1.04576672131946,0.123286273324128,0.0219897192152522,0.0178748476070275,0.0076948454044848,0.0187301544462713,-0.0402821145411212,0.0351116973580625,0.00858865499313474,0.0120706191697009,stop,"F14M,K47*",-1.04576672131946,-1.54678978655685
ERBIN_PDZ1 abundance,1,EIRVRVEKDPELGMSISGGVGGRGNPFRPDDDGIFVTRVQPEGPASYLLQPGDKIIQANGYSFINIEHGQAVSLLKTFQNTVELIIVREV*,2,,FALSE,FALSE,154.666666666667,148,160,156,10,14,9,-1.04063882349455,0.188699064477541,-0.943774960004977,0.166868905387495,-1.1226383050915,0.193052887733567,-1.02656317890586,0.104927379791268,0.0104134486055373,0.018413580261549,0.0174639765574589,0.0166828895801522,0.00118382277664671,0.018561048949477,0.0104688208942837,0.0102731505121025,missense,"F14M,K47Y",-1.02656317890586,-1.51936962054274
ERBIN_PDZ1 abundance,1,EIRVRVEKDPELGMSISGGVGGRGNPFRPDDDGIFVTRVQPEGPASWLLQPGDKIIQANGYSFINIEHGQAVSLLKTFQNTVELIIVREV*,2,,FALSE,FALSE,212.666666666667,217,241,180,6,13,2,-1.31686138526761,0.222365885184028,-1.08971078306702,0.16078062848084,-1.63959622555012,0.361458007045848,-1.22195827441866,0.122570858277499,-0.0165408255205238,0.021698846709194,0.00287389330450617,0.016074207866017,-0.0485190404081549,0.0347523408777886,-0.00866177428042413,0.0120005748546017,missense,"F14M,K47W",-1.22195827441866,-1.79836845533637
ERBIN_PDZ1 abundance,1,EIRVRVEKDPELGMSISGGVGGRGNPFRPDDDGIFVTRVQPEGPASCLLQPGDKIIQANGYSFINIEHGQAVSLLKTFQNTVELIIVREV*,2,,FALSE,FALSE,182.333333333333,186,194,167,25,28,11,-0.828023781361501,0.135457663002708,-0.792791371316819,0.13108007853823,-1.08104357922753,0.178021236846547,-0.869154510586204,0.0832598863106376,0.0311607912273419,0.0132181924518183,0.0325587153444758,0.0131048649916705,0.0051829431827953,0.0171158325055226,0.0258802696960581,0.00815174595411848,missense,"F14M,K47C",-0.869154510586204,-1.29461047327578
ERBIN_PDZ1 abundance,1,EIRVRVEKDPELGMSISGGVGGRGNPFRPDDDGIFVTRVQPEGPASFLLQPGDKIIQANGYSFINIEHGQAVSLLKTFQNTVELIIVREV*,2,,FALSE,FALSE,205,185,231,199,22,16,16,-0.865876027791685,0.140634188860911,-1.01428319714791,0.150135146030679,-1.01846848714126,0.152554065340804,-0.961171413154169,0.0851582167037728,0.0274671037167445,0.0137233267757744,0.0104148433950203,0.0150099148640879,0.0111992186235143,0.014667294063688,0.0168711484198128,0.00833760624996472,missense,"F14M,K47F",-0.961171413154169,-1.42599866667135
ERBIN_PDZ1 abundance,1,EIRVRVEKDPELGISISGGVGGRGNPFRPDDDGIFVTRVQPEGPASKLLQPGDKIIQANGYSFINIEHGQAVSLLKTFQNTVELIIVREV*,1,,FALSE,FALSE,132,141,137,118,147,231,156,-0.194730924624516,0.111326986459686,-0.0512151987345843,0.11308953086927,-0.139739047675014,0.12241288612359,-0.128726007364127,0.066576381437828,0.0929586007653961,0.0108634794037136,0.106698552084775,0.0113062415779749,0.0956845652596603,0.0117693736574532,0.0983735833781765,0.00651830998184205,missense,F14I,-0.128726007364127,-0.237374675699574
ERBIN_PDZ1 abundance,1,EIRVRVEKDPELGISISGGVGGRGNPFRPDDDGIFVTRVQPEGPASNLLQPGDKIIQANGYSFINIEHGQAVSLLKTFQNTVELIIVREV*,2,,FALSE,FALSE,105.333333333333,107,114,95,143,191,112,-0.117957398753743,0.125333027817344,-0.0531344784197262,0.123994691009427,-0.175689754014992,0.137091229119189,-0.111666610530762,0.0741431063657411,0.100450293872077,0.012230213083077,0.106506670134173,0.0123964961227005,0.0922280884984035,0.0131806213525124,0.100043821896126,0.00725914716106796,missense,"F14I,K47N",-0.111666610530762,-0.213016071271454
ERBIN_PDZ1 abundance,1,EIRVRVEKDPELGISISGGVGGRGNPFRPDDDGIFVTRVQPEGPASTLLQPGDKIIQANGYSFINIEHGQAVSLLKTFQNTVELIIVREV*,2,,FALSE,FALSE,229.666666666667,213,274,202,308,334,239,-0.0971794327299376,0.0885873259255577,-0.150033789592405,0.0812829127361179,-0.179957907860804,0.0942519042674109,-0.141431638557504,0.0505494561951233,0.10247784364351,0.00864450409758338,0.0968190623385037,0.00812634238104988,0.0918177273098915,0.0090618391116905,0.0971296100524298,0.00494915791121898,missense,"F14I,K47T",-0.141431638557504,-0.255516667897314
ERBIN_PDZ1 abundance,1,EIRVRVEKDPELGISISGGVGGRGNPFRPDDDGIFVTRVQPEGPASRLLQPGDKIIQANGYSFINIEHGQAVSLLKTFQNTVELIIVREV*,2,,FALSE,FALSE,377.333333333333,379,431,322,396,554,440,-0.199709170500945,0.068129558685805,-0.156761366397101,0.0652829896759495,-0.130229846495816,0.0740062699606924,-0.163729509186003,0.0397569782658208,0.0924728149441408,0.00664819987591561,0.0961464659628392,0.0065267336997088,0.0965988263755111,0.00711532479744296,0.0949464870055983,0.00389249614775146,missense,"F14I,K47R",-0.163729509186003,-0.287355132969345
ERBIN_PDZ1 abundance,1,EIRVRVEKDPELGISISGGVGGRGNPFRPDDDGIFVTRVQPEGPASSLLQPGDKIIQANGYSFINIEHGQAVSLLKTFQNTVELIIVREV*,2,,FALSE,FALSE,436,447,445,416,443,589,556,-0.216976841895751,0.0630737116260388,-0.127230378130794,0.0635519823099723,-0.138375311215744,0.0652957478103797,-0.161549174226672,0.03692309532072,0.0907878057786811,0.00615484159731004,0.0990988567350777,0.00635367446688188,0.0958156815536037,0.00627785259018653,0.0951599575911458,0.00361503848049039,missense,"F14I,K47S",-0.161549174226672,-0.284241897647257
ERBIN_PDZ1 abundance,1,EIRVRVEKDPELGISISGGVGGRGNPFRPDDDGIFVTRVQPEGPASMLLQPGDKIIQANGYSFINIEHGQAVSLLKTFQNTVELIIVREV*,2,,FALSE,FALSE,159.666666666667,172,159,148,112,252,169,-0.340234726186153,0.105269432538991,-0.069893270447871,0.105267414210562,-0.18571254886803,0.110404591171199,-0.199014748336708,0.0617187585897839,0.078760088781069,0.0102723728414411,0.104831192751175,0.0105242174603163,0.091264447974494,0.0106148374418712,0.0914918065077929,0.00604271351933382,missense,"F14I,K47M",-0.199014748336708,-0.337737874576166
ERBIN_PDZ1 abundance,1,EIRVRVEKDPELGISISGGVGGRGNPFRPDDDGIFVTRVQPEGPASILLQPGDKIIQANGYSFINIEHGQAVSLLKTFQNTVELIIVREV*,2,,FALSE,FALSE,137.666666666667,143,147,123,64,76,53,-0.456152814794973,0.120388599516972,-0.407851350725593,0.119146849610005,-0.491578823874379,0.132221009419228,-0.44915476507968,0.0713122799325443,0.0674486017089225,0.0117477272392365,0.0710434878285541,0.0119118282177914,0.0618569681432565,0.0127123746077631,0.0670012870055205,0.00698198874846182,missense,"F14I,K47I",-0.44915476507968,-0.694905351187562
ERBIN_PDZ1 abundance,1,EIRVRVEKDPELGISISGGVGGRGNPFRPDDDGIFVTRVQPEGPASQLLQPGDKIIQANGYSFINIEHGQAVSLLKTFQNTVELIIVREV*,2,,FALSE,FALSE,137,125,144,142,163,158,147,-0.125555926791377,0.116359895093968,-0.180836934403157,0.112781577510647,-0.216494708958852,0.113355798013996,-0.175157887141104,0.0658951709480235,0.0997088163969346,0.0113545993111863,0.0937394864138826,0.0112754536258048,0.0883049005316974,0.0108985809036358,0.0938275660235296,0.00645161454061301,missense,"F14I,K47Q",-0.175157887141104,-0.303673373325821
ERBIN_PDZ1 abundance,1,EIRVRVEKDPELGISISGGVGGRGNPFRPDDDGIFVTRVQPEGPASHLLQPGDKIIQANGYSFINIEHGQAVSLLKTFQNTVELIIVREV*,2,,FALSE,FALSE,111.333333333333,96,136,102,127,175,165,-0.121103516198943,0.132228929464836,-0.132763160153628,0.114981584576552,-0.0764048156080929,0.130270195597336,-0.111966951421065,0.0722142079459718,0.100143290303989,0.0129031270628755,0.0985457111904141,0.0114954015835793,0.10177382813147,0.0125248138244745,0.100014416347477,0.00707029403399792,missense,"F14I,K47H",-0.111966951421065,-0.213444919079612
ERBIN_PDZ1 abundance,1,EIRVRVEKDPELGISISGGVGGRGNPFRPDDDGIFVTRVQPEGPASPLLQPGDKIIQANGYSFINIEHGQAVSLLKTFQNTVELIIVREV*,2,,FALSE,FALSE,257.666666666667,213,315,245,128,176,142,-0.367228474419309,0.0949938680510487,-0.385842326513639,0.0808042096144744,-0.399641348257361,0.0905629525891353,-0.384856905405579,0.050905278117081,0.0761259922579756,0.00926966553096591,0.0732438625469133,0.00807848354658633,0.0706962867634157,0.00870716525274659,0.0732965132024588,0.00498399545473765,missense,"F14I,K47P",-0.384856905405579,-0.603096353209802
ERBIN_PDZ1 abundance,1,EIRVRVEKDPELGISISGGVGGRGNPFRPDDDGIFVTRVQPEGPASLLLQPGDKIIQANGYSFINIEHGQAVSLLKTFQNTVELIIVREV*,2,,FALSE,FALSE,529.333333333333,504,611,473,407,598,650,-0.279666576713251,0.0605054044935063,-0.219805721410701,0.0553048269540029,-0.18062219282881,0.0624467682758354,-0.227164760960472,0.0341685679536265,0.0846704333007977,0.00590422175638961,0.0898435420543887,0.00552915667050453,0.0917538597037017,0.00600393776188458,0.0887357163702444,0.0033453502991201,missense,"F14I,K47L",-0.227164760960472,-0.377932438829913
ERBIN_PDZ1 abundance,1,EIRVRVEKDPELGISISGGVGGRGNPFRPDDDGIFVTRVQPEGPASELLQPGDKIIQANGYSFINIEHGQAVSLLKTFQNTVELIIVREV*,2,,FALSE,FALSE,148.666666666667,142,150,154,178,185,205,-0.137760882628654,0.109635907672164,-0.145557912641081,0.109746341006426,-0.137577915976795,0.107359509981656,-0.140257076296383,0.0628717673114881,0.098517835749942,0.0106984610181225,0.0972665427170674,0.0109720027502088,0.095892347032354,0.0103220684412217,0.0972446082056128,0.00615560142488713,missense,"F14I,K47E",-0.140257076296383,-0.253839545442499
ERBIN_PDZ1 abundance,1,EIRVRVEKDPELGISISGGVGGRGNPFRPDDDGIFVTRVQPEGPASDLLQPGDKIIQANGYSFINIEHGQAVSLLKTFQNTVELIIVREV*,2,,FALSE,FALSE,128.666666666667,122,145,119,217,311,169,-0.029585627827977,0.115915990302393,0.0213776664083356,0.108932526787797,-0.117266572740407,0.121465624720449,-0.0368628370627883,0.0664492096648368,0.109073763740898,0.0113112823157854,0.1139560980648,0.0108906408408907,0.0978451789245167,0.0116782993126036,0.107367653151975,0.00650585894411073,missense,"F14I,K47D",-0.0368628370627883,-0.106205992026837
ERBIN_PDZ1 abundance,1,EIRVRVEKDPELGISISGGVGGRGNPFRPDDDGIFVTRVQPEGPASALLQPGDKIIQANGYSFINIEHGQAVSLLKTFQNTVELIIVREV*,2,,FALSE,FALSE,404.666666666667,405,408,401,405,487,441,-0.214497319999482,0.0665875643561192,-0.155979788432597,0.0666993712063291,-0.197560042468195,0.0674528592940731,-0.189312857805296,0.0386304900623892,0.0910297618030718,0.00649772940892555,0.0962246050196624,0.00666833789265186,0.0901253719874787,0.00648524783979071,0.0924416918654508,0.00378220479303563,missense,"F14I,K47A",-0.189312857805296,-0.3238848341687
ERBIN_PDZ1 abundance,1,EIRVRVEKDPELGISISGGVGGRGNPFRPDDDGIFVTRVQPEGPASGLLQPGDKIIQANGYSFINIEHGQAVSLLKTFQNTVELIIVREV*,2,,FALSE,FALSE,393.333333333333,416,421,343,573,738,698,-0.117587807682207,0.0644263603402195,-0.040377904360806,0.0644464133718735,-0.0045850434072881,0.0707296696313424,-0.0571721689279083,0.0383037007840591,0.100486359206469,0.00628683539247383,0.107782021680057,0.00644309612760474,0.108678932338972,0.00680029641421115,0.105379222453852,0.00375020975562305,missense,"F14I,K47G",-0.0571721689279083,-0.135205081850125
ERBIN_PDZ1 abundance,1,EIRVRVEKDPELGISISGGVGGRGNPFRPDDDGIFVTRVQPEGPASVLLQPGDKIIQANGYSFINIEHGQAVSLLKTFQNTVELIIVREV*,2,,FALSE,FALSE,437.666666666667,435,454,424,194,249,195,-0.457704941200131,0.0696121049645965,-0.393712350993539,0.0676205291905825,-0.471162344737506,0.0709850657411742,-0.439542982274138,0.0400475666120027,0.0672971425365276,0.00679286929953767,0.0724570487958051,0.00676043160478769,0.0638199083151667,0.00682485144548649,0.0679423501641298,0.00392094685168906,missense,"F14I,K47V",-0.439542982274138,-0.681180972916972
ERBIN_PDZ1 abundance,1,EIRVRVEKDPELGISISGGVGGRGNPFRPDDDGIFVTRVQPEGPAS*LLQPGDKIIQANGYSFINIEHGQAVSLLKTFQNTVELIIVREV*,2,,FALSE,TRUE,124.333333333333,133,140,100,30,18,34,-0.667974555151703,0.140565491362977,-0.8276716275147,0.159111163652635,-0.565934003013493,0.151535138611546,-0.681923023195803,0.086496846860231,0.0467786708430815,0.0137166231554069,0.0290715260366452,0.015907301411383,0.0547080975107026,0.0145693294638329,0.0442115885033393,0.00846866783850997,stop,"F14I,K47*",-0.681923023195803,-1.02726821127321
ERBIN_PDZ1 abundance,1,EIRVRVEKDPELGISISGGVGGRGNPFRPDDDGIFVTRVQPEGPASYLLQPGDKIIQANGYSFINIEHGQAVSLLKTFQNTVELIIVREV*,2,,FALSE,FALSE,146.333333333333,148,146,145,60,182,82,-0.486728961296844,0.120066212209057,-0.1423360262015,0.111171487299744,-0.406251410922158,0.118050461263779,-0.335221004650072,0.067110017133037,0.0644649285822966,0.0117162681295369,0.0975886541109576,0.011114483209296,0.070060763005544,0.0113499487925265,0.0781562274188957,0.00657055678173754,missense,"F14I,K47Y",-0.335221004650072,-0.532222729496909
ERBIN_PDZ1 abundance,1,EIRVRVEKDPELGISISGGVGGRGNPFRPDDDGIFVTRVQPEGPASWLLQPGDKIIQANGYSFINIEHGQAVSLLKTFQNTVELIIVREV*,2,,FALSE,FALSE,210.333333333333,190,233,208,63,101,85,-0.548873388395294,0.109769319766826,-0.461014399592477,0.0967521919573234,-0.508210821874059,0.102847025462112,-0.502348021485616,0.0593016243345106,0.0584007681724208,0.0107114796004866,0.0657284576140818,0.00967289940156027,0.0602578864997552,0.00988821610658793,0.0617932819035717,0.00580605856748256,missense,"F14I,K47W",-0.502348021485616,-0.770858417036971
ERBIN_PDZ1 abundance,1,EIRVRVEKDPELGISISGGVGGRGNPFRPDDDGIFVTRVQPEGPASCLLQPGDKIIQANGYSFINIEHGQAVSLLKTFQNTVELIIVREV*,2,,FALSE,FALSE,165,161,193,141,112,177,103,-0.319803432050674,0.107969344878801,-0.234936271571906,0.0986185254353381,-0.325912354306564,0.116769387392474,-0.28820080238288,0.061786805902683,0.0807538097115494,0.0105358349455373,0.0883308498182878,0.0098594880009231,0.0777849528889652,0.011226780084136,0.0827598458067873,0.00604937584416025,missense,"F14I,K47C",-0.28820080238288,-0.465083983716833
ERBIN_PDZ1 abundance,1,EIRVRVEKDPELGISISGGVGGRGNPFRPDDDGIFVTRVQPEGPASFLLQPGDKIIQANGYSFINIEHGQAVSLLKTFQNTVELIIVREV*,2,,FALSE,FALSE,181,161,204,178,131,122,99,-0.271361205628803,0.106433399788278,-0.363925500893602,0.0995657041112644,-0.411476673242597,0.106931777824398,-0.34941883929466,0.0601269599460747,0.0854808857399175,0.010385954773741,0.0754350196166949,0.00995418315833699,0.0695583807265627,0.010280944179361,0.0767661565666554,0.00588686490208715,missense,"F14I,K47F",-0.34941883929466,-0.5524953945402
ERBIN_PDZ1 abundance,1,EIRVRVEKDPELGQSISGGVGGRGNPFRPDDDGIFVTRVQPEGPASKLLQPGDKIIQANGYSFINIEHGQAVSLLKTFQNTVELIIVREV*,1,,FALSE,FALSE,103.333333333333,99,127,84,4,4,4,-1.19959962094176,0.280355082759854,-1.25203250119845,0.273841227490728,-1.18286225288182,0.282230234220264,-1.21226604856258,0.160929825456938,-0.00509822025375571,0.0273575326535135,-0.0133543865763915,0.027377556951743,-0.00460640215078141,0.0271349952538101,-0.00771283516448644,0.0157561955906488,missense,F14Q,-1.21226604856258,-1.78452921483084
ERBIN_PDZ1 abundance,1,EIRVRVEKDPELGQSISGGVGGRGNPFRPDDDGIFVTRVQPEGPASNLLQPGDKIIQANGYSFINIEHGQAVSLLKTFQNTVELIIVREV*,2,,FALSE,FALSE,105.333333333333,99,100,117,2,4,4,-1.41388120608784,0.37705874514549,-1.17992399135201,0.279991059631214,-1.28685688547773,0.272807484642194,-1.27269393491103,0.17348428762939,-0.0260081870179467,0.0367940428654418,-0.00614526451279283,0.0279923927133725,-0.0146049548207599,0.0262290460177717,-0.0136291629410956,0.0169853683742699,missense,"F14Q,K47N",-1.27269393491103,-1.87081239320855
ERBIN_PDZ1 abundance,1,EIRVRVEKDPELGQSISGGVGGRGNPFRPDDDGIFVTRVQPEGPASTLLQPGDKIIQANGYSFINIEHGQAVSLLKTFQNTVELIIVREV*,2,,FALSE,FALSE,217.333333333333,190,255,207,13,4,4,-1.03116751376542,0.166837586910414,-1.44552622244704,0.26338211965825,-1.26462851458758,0.27459242725991,-1.1737591362025,0.125388401097252,0.011337675349121,0.0162802995644088,-0.0326991193685609,0.0263318969429418,-0.0124678105127789,0.0264006591321281,-0.00394272952362912,0.0122764327052332,missense,"F14Q,K47T",-1.1737591362025,-1.72954634204292
ERBIN_PDZ1 abundance,1,EIRVRVEKDPELGQSISGGVGGRGNPFRPDDDGIFVTRVQPEGPASRLLQPGDKIIQANGYSFINIEHGQAVSLLKTFQNTVELIIVREV*,2,,FALSE,FALSE,352,360,384,312,6,7,3,-1.41544530497315,0.219597108439718,-1.35147785686976,0.20553941252898,-1.59940187685398,0.297046825930717,-1.42568296664166,0.13394095132915,-0.02616081448561,0.0214286646976996,-0.0232965377762864,0.0205490131047944,-0.0446545591128993,0.0285595348565623,-0.0286078973076273,0.0131137893224421,missense,"F14Q,K47R",-1.42568296664166,-2.08926087307971
ERBIN_PDZ1 abundance,1,EIRVRVEKDPELGQSISGGVGGRGNPFRPDDDGIFVTRVQPEGPASSLLQPGDKIIQANGYSFINIEHGQAVSLLKTFQNTVELIIVREV*,2,,FALSE,FALSE,413,412,423,404,11,15,17,-1.30834009681617,0.165038838725778,-1.19305260979651,0.145266333421103,-1.21792335047574,0.13556583482389,-1.23337986479745,0.0849674271852524,-0.0157093034922246,0.0161047746132925,-0.00745781157685507,0.0145231503409829,-0.00797734757565038,0.0130339624834601,-0.00978003070960763,0.00831892657413759,missense,"F14Q,K47S",-1.23337986479745,-1.81467700391488
ERBIN_PDZ1 abundance,1,EIRVRVEKDPELGQSISGGVGGRGNPFRPDDDGIFVTRVQPEGPASMLLQPGDKIIQANGYSFINIEHGQAVSLLKTFQNTVELIIVREV*,2,,FALSE,FALSE,140,140,154,126,2,0,4,-1.52100622686452,0.371329848965854,,,-1.31011526895679,0.27105906729352,-1.38342562869798,0.218934173758411,-0.036461631360943,0.0362350072925529,,,-0.0168411295773711,0.0260609446214453,-0.0244705978363183,0.0214352414378133,missense,"F14Q,K47M",-1.38342562869798,-2.02892287935051
ERBIN_PDZ1 abundance,1,EIRVRVEKDPELGQSISGGVGGRGNPFRPDDDGIFVTRVQPEGPASILLQPGDKIIQANGYSFINIEHGQAVSLLKTFQNTVELIIVREV*,2,,FALSE,FALSE,134.333333333333,111,161,131,0,3,1,,,-1.41038829086796,0.30514145108807,-1.75740959609638,0.505631694086842,-1.50303149360235,0.261254030596056,,,-0.029186168700805,0.0305068288367353,-0.0598461941393642,0.048613904378914,-0.0361808783630706,0.0255786619616901,missense,"F14Q,K47I",-1.50303149360235,-2.19970453001184
ERBIN_PDZ1 abundance,1,EIRVRVEKDPELGQSISGGVGGRGNPFRPDDDGIFVTRVQPEGPASQLLQPGDKIIQANGYSFINIEHGQAVSLLKTFQNTVELIIVREV*,2,,FALSE,FALSE,115.333333333333,109,128,109,3,4,3,-1.31828273480703,0.313763112919242,-1.25439869303703,0.273661223666987,-1.35491596635131,0.309348998440589,-1.30443630481853,0.171598988900181,-0.0166795232607391,0.0306175458730987,-0.013590949026878,0.027359560885259,-0.0211484877685515,0.0297423258980295,-0.0167369708775871,0.0168007839727155,missense,"F14Q,K47Q",-1.30443630481853,-1.91613637738808
ERBIN_PDZ1 abundance,1,EIRVRVEKDPELGQSISGGVGGRGNPFRPDDDGIFVTRVQPEGPASHLLQPGDKIIQANGYSFINIEHGQAVSLLKTFQNTVELIIVREV*,2,,FALSE,FALSE,117,124,112,115,5,3,5,-1.20022352222364,0.250863481403782,-1.30090408990344,0.312193459686277,-1.21141325005244,0.24995593113559,-1.22897622588202,0.154017937347617,-0.00515910161721665,0.0244796913133077,-0.018240373669545,0.0312118606129609,-0.00735143467664384,0.0240319858847317,-0.00934888256248745,0.0150794716792053,missense,"F14Q,K47H",-1.22897622588202,-1.80838917912054
ERBIN_PDZ1 abundance,1,EIRVRVEKDPELGQSISGGVGGRGNPFRPDDDGIFVTRVQPEGPASPLLQPGDKIIQANGYSFINIEHGQAVSLLKTFQNTVELIIVREV*,2,,FALSE,FALSE,273.666666666667,234,329,258,4,9,3,-1.44141140587888,0.266461655529924,-1.29374421246622,0.180622496330613,-1.35491596635131,0.309348998440589,-1.34301411466113,0.13461298503929,-0.0286946314095618,0.0260017880550194,-0.0175245575957522,0.0180579189093241,-0.0211484877685515,0.0297423258980295,-0.0205140178955214,0.0131795862904709,missense,"F14Q,K47P",-1.34301411466113,-1.97122048257879
ERBIN_PDZ1 abundance,1,EIRVRVEKDPELGQSISGGVGGRGNPFRPDDDGIFVTRVQPEGPASLLLQPGDKIIQANGYSFINIEHGQAVSLLKTFQNTVELIIVREV*,2,,FALSE,FALSE,500.666666666667,483,533,486,15,9,23,-1.21803971643645,0.147169872345097,-1.39380826656588,0.178053244454866,-1.07022313395843,0.125045993133488,-1.19044613508329,0.084017011161188,-0.00689763658558633,0.0143610900457373,-0.0275285638041622,0.0178010553238217,0.00622327371943096,0.0120225334452901,-0.00557650758459602,0.00822587396114229,missense,"F14Q,K47L",-1.19044613508329,-1.75337321053072
ERBIN_PDZ1 abundance,1,EIRVRVEKDPELGQSISGGVGGRGNPFRPDDDGIFVTRVQPEGPASELLQPGDKIIQANGYSFINIEHGQAVSLLKTFQNTVELIIVREV*,2,,FALSE,FALSE,150.666666666667,160,139,153,7,7,5,-1.17500364191653,0.213942323066066,-1.11044163245365,0.217197553603444,-1.30101768837109,0.243133805433285,-1.18773071268447,0.129140383886055,-0.00269810218668204,0.020876860985117,0.000801305422318876,0.0217145476889848,-0.0159664436788305,0.0233760733491228,-0.00531064806287238,0.0126437789973532,missense,"F14Q,K47E",-1.18773071268447,-1.74949593979751
ERBIN_PDZ1 abundance,1,EIRVRVEKDPELGQSISGGVGGRGNPFRPDDDGIFVTRVQPEGPASDLLQPGDKIIQANGYSFINIEHGQAVSLLKTFQNTVELIIVREV*,2,,FALSE,FALSE,152.333333333333,170,146,141,4,3,3,-1.36674661065503,0.269229646202571,-1.38088389381442,0.30681206303708,-1.43570332328003,0.304062061622708,-1.39217651579224,0.16846515975365,-0.0214087118774588,0.0262718933602849,-0.0262364364122755,0.0306738499759458,-0.028915779436949,0.0292340139311817,-0.025327373068985,0.0164939593997054,missense,"F14Q,K47D",-1.39217651579224,-2.04141801028664
ERBIN_PDZ1 abundance,1,EIRVRVEKDPELGQSISGGVGGRGNPFRPDDDGIFVTRVQPEGPASALLQPGDKIIQANGYSFINIEHGQAVSLLKTFQNTVELIIVREV*,2,,FALSE,FALSE,294.666666666667,310,297,277,9,6,5,-1.26355865881221,0.185568516087875,-1.2815546643477,0.225905216888244,-1.43303091491269,0.237656017524949,-1.31410408497595,0.122775643527334,-0.0113394535133889,0.0181080959487603,-0.016305895048521,0.0225851052368043,-0.0286588410243635,0.022849412024886,-0.0176835165825562,0.0120206248139011,missense,"F14Q,K47A",-1.31410408497595,-1.92994071260889
ERBIN_PDZ1 abundance,1,EIRVRVEKDPELGQSISGGVGGRGNPFRPDDDGIFVTRVQPEGPASGLLQPGDKIIQANGYSFINIEHGQAVSLLKTFQNTVELIIVREV*,2,,FALSE,FALSE,313.666666666667,310,319,312,11,12,14,-1.16553684782565,0.173721015067248,-1.19778961348109,0.160764808758573,-1.20114058000789,0.150064748849734,-1.18987526125896,0.0927543809613884,-0.00177431608686962,0.0169519963594693,-0.00793139836779776,0.0160726262730944,-0.0063637699295514,0.014427958999686,-0.0055206149021288,0.00908132575280923,missense,"F14Q,K47G",-1.18987526125896,-1.75255807680699
ERBIN_PDZ1 abundance,1,EIRVRVEKDPELGQSISGGVGGRGNPFRPDDDGIFVTRVQPEGPASVLLQPGDKIIQANGYSFINIEHGQAVSLLKTFQNTVELIIVREV*,2,,FALSE,FALSE,398.333333333333,415,413,367,7,10,9,-1.46351187177227,0.200484451126776,-1.30597316143251,0.171980129775814,-1.39061717714588,0.177299609940729,-1.37903459437639,0.1051172517668,-0.0308512329998898,0.0195636186233178,-0.0187471592830599,0.0171938894689074,-0.0245809768076596,0.0170464517649421,-0.0240406837702351,0.0102917403538249,missense,"F14Q,K47V",-1.37903459437639,-2.02265305228015
ERBIN_PDZ1 abundance,1,EIRVRVEKDPELGQSISGGVGGRGNPFRPDDDGIFVTRVQPEGPAS*LLQPGDKIIQANGYSFINIEHGQAVSLLKTFQNTVELIIVREV*,2,,FALSE,TRUE,150,145,175,130,1,22,7,-1.74613604719775,0.514468191666042,-0.834451416493203,0.143206646231601,-1.14429134208241,0.216790344468542,-0.97042488021744,0.116391820135016,-0.0584301876304285,0.0502026937202125,0.0283937096954733,0.014317231006447,-0.000898006116002201,0.0208432841523092,0.0159651669677946,0.0113956022632339,stop,"F14Q,K47*",-0.97042488021744,-1.43921141657011
ERBIN_PDZ1 abundance,1,EIRVRVEKDPELGQSISGGVGGRGNPFRPDDDGIFVTRVQPEGPASYLLQPGDKIIQANGYSFINIEHGQAVSLLKTFQNTVELIIVREV*,2,,FALSE,FALSE,126.333333333333,116,139,124,15,6,4,-0.83997807490292,0.172720229344174,-1.15694702932006,0.230464119855801,-1.30509364896078,0.271426604109389,-1.02627492220167,0.123164409440961,0.0299942706396299,0.0168543379620233,-0.00384811922034807,0.0230408862263048,-0.0163583264675807,0.0260962814087381,0.0104970433135814,0.0120586878128306,missense,"F14Q,K47Y",-1.02627492220167,-1.51895802738386
ERBIN_PDZ1 abundance,1,EIRVRVEKDPELGQSISGGVGGRGNPFRPDDDGIFVTRVQPEGPASWLLQPGDKIIQANGYSFINIEHGQAVSLLKTFQNTVELIIVREV*,2,,FALSE,FALSE,187.333333333333,185,202,175,3,1,1,-1.48182182683221,0.304934047626405,-1.81026826456888,0.507328030388095,-1.84829541706738,0.502666824755357,-1.62842769360014,0.231885665593231,-0.0326379500035753,0.0297559904496299,-0.0691645782857133,0.0507206390083683,-0.068584401537661,0.0483288473386565,-0.0484580746371565,0.0227032863012231,missense,"F14Q,K47W",-1.62842769360014,-2.37875402762137
ERBIN_PDZ1 abundance,1,EIRVRVEKDPELGQSISGGVGGRGNPFRPDDDGIFVTRVQPEGPASCLLQPGDKIIQANGYSFINIEHGQAVSLLKTFQNTVELIIVREV*,2,,FALSE,FALSE,148,131,167,146,2,2,6,-1.50046519081087,0.372286320037061,-1.54375080710889,0.366505560816747,-1.22909931229901,0.226900468257998,-1.35527223778626,0.171288904176697,-0.034457201624757,0.0363283413898166,-0.0425192227375187,0.0366417685033593,-0.00905185921282137,0.0218153209073374,-0.0217141769399093,0.01677042443222,missense,"F14Q,K47C",-1.35527223778626,-1.98872349134005
ERBIN_PDZ1 abundance,1,EIRVRVEKDPELGQSISGGVGGRGNPFRPDDDGIFVTRVQPEGPASFLLQPGDKIIQANGYSFINIEHGQAVSLLKTFQNTVELIIVREV*,2,,FALSE,FALSE,156,158,162,148,2,3,5,-1.55839787731734,0.369738348787566,-1.41225633344868,0.305040785499261,-1.29058999980505,0.243840062094001,-1.3842394981568,0.169320225857535,-0.0401103731214337,0.0360797059594471,-0.02937292816946,0.0304967646914787,-0.0149638746928057,0.0234439763191551,-0.0245502815515161,0.0165776765648579,missense,"F14Q,K47F",-1.3842394981568,-2.0300849793003
ERBIN_PDZ1 abundance,1,EIRVRVEKDPELGHSISGGVGGRGNPFRPDDDGIFVTRVQPEGPASKLLQPGDKIIQANGYSFINIEHGQAVSLLKTFQNTVELIIVREV*,1,,FALSE,FALSE,107.333333333333,117,104,101,3,8,6,-1.34017811177701,0.312310902884809,-0.982642280221863,0.215868972161757,-1.11345195500891,0.237143545887517,-1.10370079275929,0.142142756683518,-0.0188161119200944,0.0304758367125382,0.0135781764441964,0.0215817213997583,0.00206704340883589,0.0228001404948962,0.00291648975976835,0.0139168054755568,missense,F14H,-1.10370079275929,-1.62951212093348
ERBIN_PDZ1 abundance,1,EIRVRVEKDPELGHSISGGVGGRGNPFRPDDDGIFVTRVQPEGPASNLLQPGDKIIQANGYSFINIEHGQAVSLLKTFQNTVELIIVREV*,2,,FALSE,FALSE,118.666666666667,114,129,113,15,8,3,-0.834601539729335,0.173353626121365,-1.04763234452165,0.208839750024117,-1.36622690414824,0.308530340022631,-0.991539206295766,0.122434862419414,0.0305189222176436,0.0169161459122984,0.00708072825873242,0.0208789677232462,-0.0222359766560686,0.02966361607324,0.0138979215053067,0.0119872598750234,missense,"F14H,K47N",-0.991539206295766,-1.46935993364443
ERBIN_PDZ1 abundance,1,EIRVRVEKDPELGHSISGGVGGRGNPFRPDDDGIFVTRVQPEGPASTLLQPGDKIIQANGYSFINIEHGQAVSLLKTFQNTVELIIVREV*,2,,FALSE,FALSE,241.666666666667,231,276,218,5,17,5,-1.38830070143976,0.239851037797537,-1.04966010297758,0.143132331285798,-1.406025088826,0.237264516797972,-1.19517130772477,0.109136110767055,-0.023511997242059,0.0234050780671805,0.00687800103200963,0.0143098012936908,-0.0260623688047513,0.0228117712299593,-0.00603913621249183,0.0106852157601361,missense,"F14H,K47T",-1.19517130772477,-1.7601201437519
ERBIN_PDZ1 abundance,1,EIRVRVEKDPELGHSISGGVGGRGNPFRPDDDGIFVTRVQPEGPASRLLQPGDKIIQANGYSFINIEHGQAVSLLKTFQNTVELIIVREV*,2,,FALSE,FALSE,319,322,310,325,8,28,6,-1.30505976894099,0.195033242554005,-0.934085053792325,0.118704376958953,-1.39700957843389,0.21737387847621,-1.09917155733146,0.0918934596185244,-0.0153892034388351,0.0190316802861826,0.0184327348471614,0.0118675915617014,-0.0251955735360718,0.0208993879661768,0.00335993471519712,0.00899703531734884,missense,"F14H,K47R",-1.09917155733146,-1.62304496062143
ERBIN_PDZ1 abundance,1,EIRVRVEKDPELGHSISGGVGGRGNPFRPDDDGIFVTRVQPEGPASSLLQPGDKIIQANGYSFINIEHGQAVSLLKTFQNTVELIIVREV*,2,,FALSE,FALSE,426.333333333333,382,461,436,12,17,9,-1.24262618628352,0.162270394304032,-1.20308357885666,0.134881909594457,-1.43924494279782,0.175666300864572,-1.27611757458477,0.0893182260472374,-0.0092968267306503,0.0158346250304072,-0.00846066797376005,0.0134849569420921,-0.029256288061305,0.0168894174409904,-0.0139643620639314,0.00874490129728392,missense,"F14H,K47S",-1.27611757458477,-1.87570090628621
ERBIN_PDZ1 abundance,1,EIRVRVEKDPELGHSISGGVGGRGNPFRPDDDGIFVTRVQPEGPASMLLQPGDKIIQANGYSFINIEHGQAVSLLKTFQNTVELIIVREV*,2,,FALSE,FALSE,155.666666666667,134,190,143,4,6,3,-1.29318336840732,0.273450326644421,-1.25123962843491,0.223651457513043,-1.44012374218845,0.303807896754762,-1.31023006126694,0.150414586780934,-0.0142302837852028,0.0266837546394573,-0.0132751183104756,0.0223597833369009,-0.0293407801333875,0.029209577277524,-0.017304221600357,0.0147266775582328,missense,"F14H,K47M",-1.31023006126694,-1.92440910958713
ERBIN_PDZ1 abundance,1,EIRVRVEKDPELGHSISGGVGGRGNPFRPDDDGIFVTRVQPEGPASILLQPGDKIIQANGYSFINIEHGQAVSLLKTFQNTVELIIVREV*,2,,FALSE,FALSE,113,108,107,124,2,8,4,-1.44078016248556,0.375437469999955,-0.991221661575384,0.214866262434714,-1.30509364896078,0.271426604109389,-1.16722140587863,0.153703600447875,-0.0286330335901997,0.0366358360396633,0.0127204440137328,0.0214814744686818,-0.0163583264675807,0.0260962814087381,-0.00330263836955484,0.0150486958198539,missense,"F14H,K47I",-1.16722140587863,-1.72021131171492
ERBIN_PDZ1 abundance,1,EIRVRVEKDPELGHSISGGVGGRGNPFRPDDDGIFVTRVQPEGPASQLLQPGDKIIQANGYSFINIEHGQAVSLLKTFQNTVELIIVREV*,2,,FALSE,FALSE,101.333333333333,101,108,95,4,11,5,-1.20578268665433,0.279837579014536,-0.897954439511884,0.193714745912579,-1.15145160445386,0.255596124897842,-1.04068904152034,0.135177630010683,-0.00570157447321637,0.0273070337452309,0.0220449299838405,0.0193668299591362,-0.00158642876498664,0.024574261702176,0.00908579662511282,0.0132348691231173,missense,"F14H,K47Q",-1.04068904152034,-1.53953951886875
ERBIN_PDZ1 abundance,1,EIRVRVEKDPELGHSISGGVGGRGNPFRPDDDGIFVTRVQPEGPASHLLQPGDKIIQANGYSFINIEHGQAVSLLKTFQNTVELIIVREV*,2,,FALSE,FALSE,104.666666666667,104,112,98,8,11,2,-1.00054983472539,0.214727645814436,-0.908926118178227,0.19234244910999,-1.44878207210183,0.371338603779821,-1.01437828597148,0.13366584395763,0.0143254012924739,0.0209534941337675,0.0209480251813881,0.0192296331819678,-0.030173234323686,0.0357023097789657,0.0116618101725619,0.0130868543180587,missense,"F14H,K47H",-1.01437828597148,-1.50197117498884
ERBIN_PDZ1 abundance,1,EIRVRVEKDPELGHSISGGVGGRGNPFRPDDDGIFVTRVQPEGPASPLLQPGDKIIQANGYSFINIEHGQAVSLLKTFQNTVELIIVREV*,2,,FALSE,FALSE,238.666666666667,240,255,221,1,18,6,-1.66905250523088,0.517211887559595,-1.00572781877291,0.142679023556984,-1.15960386940275,0.232654511989548,-1.08033960296311,0.118398917141113,-0.0509082426182396,0.0504704282990197,0.0112701761031436,0.0142644813896135,-0.00237022739417028,0.0223685428177298,0.00520371945515737,0.0115921115983288,missense,"F14H,K47P",-1.08033960296311,-1.5961553741051
ERBIN_PDZ1 abundance,1,EIRVRVEKDPELGHSISGGVGGRGNPFRPDDDGIFVTRVQPEGPASLLLQPGDKIIQANGYSFINIEHGQAVSLLKTFQNTVELIIVREV*,2,,FALSE,FALSE,457.666666666667,438,468,467,14,31,16,-1.24517915555063,0.149266975400461,-0.997648717098927,0.112933231114458,-1.2853741977868,0.136584410837911,-1.14764258584698,0.075187247522462,-0.0095459498762009,0.0145657289798709,0.0120778925606878,0.0112906153500393,-0.0144624019735519,0.0131318933638367,-0.00138573007131444,0.00736137614343856,missense,"F14H,K47L",-1.14764258584698,-1.69225529797195
ERBIN_PDZ1 abundance,1,EIRVRVEKDPELGHSISGGVGGRGNPFRPDDDGIFVTRVQPEGPASELLQPGDKIIQANGYSFINIEHGQAVSLLKTFQNTVELIIVREV*,2,,FALSE,FALSE,123,100,137,132,9,13,5,-0.952013227908875,0.207686067545586,-0.919312620553026,0.175774738666319,-1.25468293415026,0.246441956845735,-1.00651819099487,0.117838831945788,0.0190616871225792,0.0202663647779308,0.0199096239775185,0.01757325937592,-0.0115115937604926,0.0236941352078167,0.0124313704045506,0.0115372752007877,missense,"F14H,K47E",-1.00651819099487,-1.49074797957503
ERBIN_PDZ1 abundance,1,EIRVRVEKDPELGHSISGGVGGRGNPFRPDDDGIFVTRVQPEGPASDLLQPGDKIIQANGYSFINIEHGQAVSLLKTFQNTVELIIVREV*,2,,FALSE,FALSE,134.666666666667,125,141,138,5,31,5,-1.20270661171997,0.25067704111832,-0.665816672019106,0.139369973747597,-1.2686338777552,0.245398859065102,-0.886692866763645,0.109107625257364,-0.00540140577417562,0.0244614981485994,0.0452531408453667,0.0139336557486288,-0.0128529057200424,0.0235938466848491,0.0241631375890319,0.0106824268224056,missense,"F14H,K47D",-0.886692866763645,-1.31965296948
ERBIN_PDZ1 abundance,1,EIRVRVEKDPELGHSISGGVGGRGNPFRPDDDGIFVTRVQPEGPASALLQPGDKIIQANGYSFINIEHGQAVSLLKTFQNTVELIIVREV*,2,,FALSE,FALSE,288.666666666667,303,282,281,8,18,11,-1.31568799205051,0.193229140788754,-1.03626497468991,0.140398332969712,-1.2440337571373,0.166769009191461,-1.16805510565802,0.0938771139423742,-0.0164263237860228,0.0188556329234337,0.00821719269037303,0.0140364670142235,-0.0104877297917653,0.0160339882982247,-0.0033842636167742,0.00919124944404705,missense,"F14H,K47A",-1.16805510565802,-1.72140172678858
ERBIN_PDZ1 abundance,1,EIRVRVEKDPELGHSISGGVGGRGNPFRPDDDGIFVTRVQPEGPASGLLQPGDKIIQANGYSFINIEHGQAVSLLKTFQNTVELIIVREV*,2,,FALSE,FALSE,349,379,339,329,12,25,19,-1.25430790925133,0.160701278351415,-0.993942934148194,0.121652746664494,-1.12120641230051,0.133117673291617,-1.10003426450007,0.078392184029699,-0.0104367494115415,0.0156815079886604,0.0124483820034724,0.0121623578402048,0.00132149195371015,0.0127985842585072,0.00327546943446162,0.00767516264212055,missense,"F14H,K47G",-1.10003426450007,-1.62427679448183
ERBIN_PDZ1 abundance,1,EIRVRVEKDPELGHSISGGVGGRGNPFRPDDDGIFVTRVQPEGPASVLLQPGDKIIQANGYSFINIEHGQAVSLLKTFQNTVELIIVREV*,2,,FALSE,FALSE,439.666666666667,437,458,424,17,18,12,-1.20219476322089,0.136852968973586,-1.18455284533516,0.131850916235418,-1.33961785167063,0.155799346924221,-1.23274216963909,0.0810805377964643,-0.005351458714578,0.0133543488156843,-0.00660803892666094,0.0131819302792779,-0.0196776521920609,0.0149793113094895,-0.00971759573452513,0.00793837194869714,missense,"F14H,K47V",-1.23274216963909,-1.81376645799934
ERBIN_PDZ1 abundance,1,EIRVRVEKDPELGHSISGGVGGRGNPFRPDDDGIFVTRVQPEGPAS*LLQPGDKIIQANGYSFINIEHGQAVSLLKTFQNTVELIIVREV*,2,,FALSE,TRUE,141.333333333333,152,150,122,36,92,12,-0.652891418393767,0.130321565092179,-0.356307207706682,0.115789520858384,-0.955196889123956,0.182446481417887,-0.57314410497587,0.0782041135131061,0.0482505093498444,0.0127170031567439,0.0761966662741802,0.0115761758401509,0.0172824595514175,0.0175412971647999,0.0548618325258252,0.00765674917627692,stop,"F14H,K47*",-0.57314410497587,-0.871946035177518
ERBIN_PDZ1 abundance,1,EIRVRVEKDPELGHSISGGVGGRGNPFRPDDDGIFVTRVQPEGPASYLLQPGDKIIQANGYSFINIEHGQAVSLLKTFQNTVELIIVREV*,2,,FALSE,FALSE,122.333333333333,118,125,124,8,6,1,-1.03959265335827,0.210842394391583,-1.12491978140946,0.233247909082096,-1.74017458463817,0.506294990067758,-1.13565694255991,0.149442181506127,0.0105155356923232,0.020574364596962,-0.000646162335642894,0.0233191984029734,-0.0581891358323054,0.0486776768990472,-0.000212248776752369,0.014631472038313,missense,"F14H,K47Y",-1.13565694255991,-1.67514135505251
ERBIN_PDZ1 abundance,1,EIRVRVEKDPELGHSISGGVGGRGNPFRPDDDGIFVTRVQPEGPASWLLQPGDKIIQANGYSFINIEHGQAVSLLKTFQNTVELIIVREV*,2,,FALSE,FALSE,189,195,189,183,2,2,1,-1.62344295939862,0.367377044092031,-1.58108565252667,0.364978976682492,-1.86232432479,0.502279648002476,-1.6567531470326,0.230143554692348,-0.0464575844488394,0.0358492857734563,-0.0462518121144943,0.0364891466923187,-0.0699332093488488,0.0482916222717503,-0.0512313417006642,0.022532721025228,missense,"F14H,K47W",-1.6567531470326,-2.41919909857833
ERBIN_PDZ1 abundance,1,EIRVRVEKDPELGHSISGGVGGRGNPFRPDDDGIFVTRVQPEGPASCLLQPGDKIIQANGYSFINIEHGQAVSLLKTFQNTVELIIVREV*,2,,FALSE,FALSE,144.333333333333,136,144,153,8,15,2,-1.08348176303342,0.206951341351294,-0.891174650533381,0.166643312345348,-1.58859054458201,0.363564208310187,-1.0371070767844,0.12223848618092,0.00623276065128618,0.020194668928318,0.0227227463250123,0.0166603356849046,-0.0436151047443839,0.0349548413698755,0.00943649691835002,0.011968033218844,missense,"F14H,K47C",-1.0371070767844,-1.5344249381523
ERBIN_PDZ1 abundance,1,EIRVRVEKDPELGHSISGGVGGRGNPFRPDDDGIFVTRVQPEGPASFLLQPGDKIIQANGYSFINIEHGQAVSLLKTFQNTVELIIVREV*,2,,FALSE,FALSE,186.666666666667,172,228,160,2,7,11,-1.58464394439055,0.368727259024474,-1.25973844151104,0.206581017116551,-1.06760475630322,0.179163641272192,-1.20168566212791,0.127060934464392,-0.0426715096270163,0.0359810420759992,-0.0141247958449586,0.020653148589355,0.0064750173550585,0.0172256688551024,-0.00667693869460589,0.0124401858366973,missense,"F14H,K47F",-1.20168566212791,-1.76942179629921
ERBIN_PDZ1 abundance,1,EIRVRVEKDPELGPSISGGVGGRGNPFRPDDDGIFVTRVQPEGPASKLLQPGDKIIQANGYSFINIEHGQAVSLLKTFQNTVELIIVREV*,1,,FALSE,FALSE,144,131,167,134,8,9,5,-1.06248903656466,0.209936807377428,-1.0323314064994,0.206248522250566,-1.25850450319477,0.246041397633343,-1.1028137931954,0.126272563522626,0.00828126711745029,0.0204859958537723,0.00861045519560677,0.020619907074872,-0.0118790181017275,0.0236556234857924,0.00300333344196248,0.0123629986110157,missense,F14P,-1.1028137931954,-1.62824560068568
ERBIN_PDZ1 abundance,1,EIRVRVEKDPELGPSISGGVGGRGNPFRPDDDGIFVTRVQPEGPASNLLQPGDKIIQANGYSFINIEHGQAVSLLKTFQNTVELIIVREV*,2,,FALSE,FALSE,166.666666666667,145,169,186,9,4,5,-1.06152423109015,0.197465570178444,-1.30215073089414,0.272664753060963,-1.35508924965097,0.24013114934403,-1.20907607600361,0.13311034315299,0.00837541450016678,0.0192690310121069,-0.0183650078783305,0.027259937716691,-0.0211651480726009,0.0230873833051384,-0.0074005137447295,0.0130324667655723,missense,"F14P,K47N",-1.20907607600361,-1.77997434806389
ERBIN_PDZ1 abundance,1,EIRVRVEKDPELGPSISGGVGGRGNPFRPDDDGIFVTRVQPEGPASTLLQPGDKIIQANGYSFINIEHGQAVSLLKTFQNTVELIIVREV*,2,,FALSE,FALSE,340.333333333333,329,383,309,20,18,12,-1.05958804837069,0.133249099851555,-1.1240465213556,0.135479510777404,-1.17025206091528,0.170137556654061,-1.11005160039779,0.0829456473099821,0.00856435055029779,0.0130026770492431,-0.000558857268113597,0.0135447027319079,-0.00339399661206599,0.0163578569286087,0.00229469969054565,0.00812097967979686,missense,"F14P,K47T",-1.11005160039779,-1.63858024992868
ERBIN_PDZ1 abundance,1,EIRVRVEKDPELGPSISGGVGGRGNPFRPDDDGIFVTRVQPEGPASRLLQPGDKIIQANGYSFINIEHGQAVSLLKTFQNTVELIIVREV*,2,,FALSE,FALSE,502,488,536,482,16,17,11,-1.21632684628357,0.141903061542403,-1.06113178100419,0.144258667463839,-1.25912197068885,0.167678652402431,-1.17179344739298,0.0866197337624053,-0.00673049176096882,0.0138471455611353,0.00573110828184377,0.0144224079057181,-0.0119383844469649,0.0161214458460686,-0.00375027435091575,0.00848069935635131,missense,"F14P,K47R",-1.17179344739298,-1.72673959356245
ERBIN_PDZ1 abundance,1,EIRVRVEKDPELGPSISGGVGGRGNPFRPDDDGIFVTRVQPEGPASSLLQPGDKIIQANGYSFINIEHGQAVSLLKTFQNTVELIIVREV*,2,,FALSE,FALSE,579,538,627,572,17,26,11,-1.22475005401475,0.135218419975672,-1.10413570958707,0.116076128276765,-1.36368400772073,0.16361824384546,-1.20212282191975,0.0775530915724511,-0.0075524429033718,0.0131948467044902,0.00143174651402414,0.0116048297101011,-0.0219914901548896,0.0157310583058168,-0.00671973980474848,0.00759300941267724,missense,"F14P,K47S",-1.20212282191975,-1.77004600374015
ERBIN_PDZ1 abundance,1,EIRVRVEKDPELGPSISGGVGGRGNPFRPDDDGIFVTRVQPEGPASMLLQPGDKIIQANGYSFINIEHGQAVSLLKTFQNTVELIIVREV*,2,,FALSE,FALSE,209.666666666667,175,238,216,10,6,8,-1.09213079080947,0.184198036935852,-1.29532358042989,0.222646710840566,-1.02316450324518,0.214683861741519,-1.1286109073147,0.118392270314101,0.00538877359931245,0.0179743622287102,-0.0176824565241548,0.0222593327601201,0.0107477206646086,0.0206407565990231,0.000477609110975691,0.0115914608258187,missense,"F14P,K47M",-1.1286109073147,-1.66508053127303
ERBIN_PDZ1 abundance,1,EIRVRVEKDPELGPSISGGVGGRGNPFRPDDDGIFVTRVQPEGPASILLQPGDKIIQANGYSFINIEHGQAVSLLKTFQNTVELIIVREV*,2,,FALSE,FALSE,192.333333333333,167,231,179,7,5,2,-1.16282294128819,0.216804981802573,-1.14408843429446,0.253644626806949,-1.38114241110679,0.376450390434256,-1.19129856751626,0.150971097355273,-0.00150948840482377,0.0211562041633783,-0.00256256802391744,0.025358381130343,-0.0236700264546195,0.0361937819523486,-0.00565996689428867,0.014781163974487,missense,"F14P,K47I",-1.19129856751626,-1.75459037340225
ERBIN_PDZ1 abundance,1,EIRVRVEKDPELGPSISGGVGGRGNPFRPDDDGIFVTRVQPEGPASQLLQPGDKIIQANGYSFINIEHGQAVSLLKTFQNTVELIIVREV*,2,,FALSE,FALSE,187.333333333333,175,189,198,7,9,3,-0.975805193528385,0.232308256904373,-1.1202101900214,0.191689671986522,-1.51483650888221,0.301145334998814,-1.14972607748793,0.132719883496157,0.016740026070746,0.0226690404945718,-0.000175316117097049,0.0191643711210345,-0.0365240309825934,0.0289535855663232,-0.00158971899451715,0.0129942379369145,missense,"F14P,K47Q",-1.14972607748793,-1.69523025360532
ERBIN_PDZ1 abundance,1,EIRVRVEKDPELGPSISGGVGGRGNPFRPDDDGIFVTRVQPEGPASHLLQPGDKIIQANGYSFINIEHGQAVSLLKTFQNTVELIIVREV*,2,,FALSE,FALSE,168.333333333333,146,187,172,7,11,4,-1.1087025873889,0.221626276967391,-1.05137668535444,0.179534746243078,-1.40753579063885,0.264711414815437,-1.14656981441881,0.123415011593538,0.00377166909888346,0.0216266744634182,0.00670638395223158,0.017949169981182,-0.0262076150666729,0.02545065026251,-0.00128069797798798,0.0120832235787784,missense,"F14P,K47H",-1.14656981441881,-1.6907235196145
ERBIN_PDZ1 abundance,1,EIRVRVEKDPELGPSISGGVGGRGNPFRPDDDGIFVTRVQPEGPASPLLQPGDKIIQANGYSFINIEHGQAVSLLKTFQNTVELIIVREV*,2,,FALSE,FALSE,345,315,373,347,9,8,1,-1.21204875632493,0.186222880662741,-1.32808086629911,0.19212688360817,-1.65656492850347,0.510067716728644,-1.29322564029247,0.129347058598033,-0.00631302836210358,0.0181719499729071,-0.0209573997008516,0.019208081800326,-0.0501504945129024,0.0490404052946067,-0.0156393656172057,0.0126640139486826,missense,"F14P,K47P",-1.29322564029247,-1.90012900354984
ERBIN_PDZ1 abundance,1,EIRVRVEKDPELGPSISGGVGGRGNPFRPDDDGIFVTRVQPEGPASLLLQPGDKIIQANGYSFINIEHGQAVSLLKTFQNTVELIIVREV*,2,,FALSE,FALSE,654.666666666667,627,725,612,31,26,19,-1.08952903445004,0.108503884452913,-1.17863219634853,0.111084068567834,-1.29591969845267,0.125654713001681,-1.17802171277875,0.0660366456594948,0.00564265747350175,0.0105879962393843,-0.00601611598537152,0.011105743432114,-0.015476297991135,0.0120810587509858,-0.0043600666459732,0.00646546593962338,missense,"F14P,K47L",-1.17802171277875,-1.73563274812631
ERBIN_PDZ1 abundance,1,EIRVRVEKDPELGPSISGGVGGRGNPFRPDDDGIFVTRVQPEGPASELLQPGDKIIQANGYSFINIEHGQAVSLLKTFQNTVELIIVREV*,2,,FALSE,FALSE,191,172,193,208,8,15,14,-1.13948694597569,0.203840204392821,-0.972569890644249,0.160118633488885,-1.06917399350437,0.15940715932105,-1.04890755572886,0.0988090502445441,0.000767678277797113,0.0198910788164744,0.0145851738997223,0.0160080242392488,0.00632414321457912,0.0153261840410203,0.00828114455414805,0.00967412173199596,missense,"F14P,K47E",-1.04890755572886,-1.55127449042417
ERBIN_PDZ1 abundance,1,EIRVRVEKDPELGPSISGGVGGRGNPFRPDDDGIFVTRVQPEGPASDLLQPGDKIIQANGYSFINIEHGQAVSLLKTFQNTVELIIVREV*,2,,FALSE,FALSE,187,167,223,171,3,12,8,-1.43815209159035,0.30722619078418,-1.07959428368645,0.169305676391785,-1.18158932438577,0.200557502643694,-1.16964667181733,0.119231742100509,-0.0283765818982109,0.0299796617334463,0.00388530068272168,0.0169265082549574,-0.00448401657861154,0.0192825793359382,-0.00354008947211397,0.0116736511943344,missense,"F14P,K47D",-1.16964667181733,-1.72367427668437
ERBIN_PDZ1 abundance,1,EIRVRVEKDPELGPSISGGVGGRGNPFRPDDDGIFVTRVQPEGPASALLQPGDKIIQANGYSFINIEHGQAVSLLKTFQNTVELIIVREV*,2,,FALSE,FALSE,392.333333333333,364,425,388,24,24,8,-1.02051019159122,0.127068047215805,-1.05427785631832,0.122674512055553,-1.19064197571125,0.203175498758902,-1.0622198742271,0.0809490227785507,0.0123776352332416,0.0123995192692913,0.00641633641622556,0.0122645098807918,-0.00535438275830093,0.0195342862884442,0.00697777214677889,0.00792549567582807,missense,"F14P,K47A",-1.0622198742271,-1.57028275334737
ERBIN_PDZ1 abundance,1,EIRVRVEKDPELGPSISGGVGGRGNPFRPDDDGIFVTRVQPEGPASGLLQPGDKIIQANGYSFINIEHGQAVSLLKTFQNTVELIIVREV*,2,,FALSE,FALSE,516.666666666667,530,513,507,24,28,17,-1.12995036649659,0.118267879132496,-1.08105119561619,0.110390176197941,-1.25119632327143,0.135850209949582,-1.14225892880607,0.0693809094617827,0.0016982741561874,0.0115407836853828,0.00373964442162655,0.0110363708323445,-0.011176373935762,0.0130613036990717,-0.000858631051050537,0.00679289358969359,missense,"F14P,K47G",-1.14225892880607,-1.68456813449735
ERBIN_PDZ1 abundance,1,EIRVRVEKDPELGPSISGGVGGRGNPFRPDDDGIFVTRVQPEGPASVLLQPGDKIIQANGYSFINIEHGQAVSLLKTFQNTVELIIVREV*,2,,FALSE,FALSE,556.333333333333,558,606,505,13,20,6,-1.32900272418003,0.151570351114813,-1.22346795837948,0.1242023326824,-1.50126604413641,0.213287001088652,-1.30556675019717,0.0875929543565469,-0.017725598318235,0.0147904963559368,-0.0104986171767549,0.0124172553114446,-0.0352193001216826,0.0205064555830795,-0.0168476496684192,0.00857598470193969,missense,"F14P,K47V",-1.30556675019717,-1.91775050666093
ERBIN_PDZ1 abundance,1,EIRVRVEKDPELGPSISGGVGGRGNPFRPDDDGIFVTRVQPEGPAS*LLQPGDKIIQANGYSFINIEHGQAVSLLKTFQNTVELIIVREV*,2,,FALSE,TRUE,193,206,193,180,17,49,9,-0.928536666043385,0.158070266051007,-0.623413706448198,0.116147319790246,-1.16322074038967,0.190187231783461,-0.814782133704887,0.0839783968978564,0.0213525705319501,0.0154247692692776,0.0494924207210737,0.0116119471545147,-0.00271797106286246,0.0182855307690098,0.0312037192333829,0.00822209334506373,stop,"F14P,K47*",-0.814782133704887,-1.21697377643324
ERBIN_PDZ1 abundance,1,EIRVRVEKDPELGPSISGGVGGRGNPFRPDDDGIFVTRVQPEGPASYLLQPGDKIIQANGYSFINIEHGQAVSLLKTFQNTVELIIVREV*,2,,FALSE,FALSE,197.666666666667,184,209,200,7,7,2,-1.21761492043911,0.210807887828361,-1.20580308813707,0.212161895907771,-1.67264924170648,0.36010467853398,-1.27953800847664,0.138105477572379,-0.00685618425929389,0.020570997386991,-0.00873255369705837,0.0212111026576575,-0.051696919061038,0.0346222252548192,-0.0142992473175017,0.0135215266069659,missense,"F14P,K47Y",-1.27953800847664,-1.88058484192347
ERBIN_PDZ1 abundance,1,EIRVRVEKDPELGPSISGGVGGRGNPFRPDDDGIFVTRVQPEGPASWLLQPGDKIIQANGYSFINIEHGQAVSLLKTFQNTVELIIVREV*,2,,FALSE,FALSE,244.666666666667,215,262,257,6,5,2,-1.29597159397208,0.224166842550707,-1.40003996019829,0.236966848157174,-1.53013673433333,0.366419276703209,-1.3756357734511,0.148812405140899,-0.0145023636461507,0.0218745872361054,-0.0281515837522187,0.0236910031427526,-0.037995069498879,0.0352293416108153,-0.023707914582645,0.0145698123704377,missense,"F14P,K47W",-1.3756357734511,-2.01779997715388
ERBIN_PDZ1 abundance,1,EIRVRVEKDPELGPSISGGVGGRGNPFRPDDDGIFVTRVQPEGPASCLLQPGDKIIQANGYSFINIEHGQAVSLLKTFQNTVELIIVREV*,2,,FALSE,FALSE,216.666666666667,198,240,212,7,8,7,-1.239071358997,0.209645088886301,-1.19732699929029,0.199581479199221,-1.29776979599381,0.205559100061028,-1.24384142249469,0.11824294045417,-0.00894994055112641,0.0204575294601258,-0.00788514804066003,0.0199533626231456,-0.0156541754185362,0.0197634573770729,-0.0108042929853698,0.0115768403508761,missense,"F14P,K47C",-1.24384142249469,-1.82961475043301
ERBIN_PDZ1 abundance,1,EIRVRVEKDPELGPSISGGVGGRGNPFRPDDDGIFVTRVQPEGPASFLLQPGDKIIQANGYSFINIEHGQAVSLLKTFQNTVELIIVREV*,2,,FALSE,FALSE,256,219,303,246,8,3,6,-1.20643794286197,0.199603492904451,-1.57046250808156,0.299321200800418,-1.38197951780574,0.218056493283281,-1.34179548101033,0.132115170262434,-0.00576551550442776,0.0194776532001253,-0.0451897523774794,0.029924943358118,-0.0237505099873837,0.0209650178927551,-0.0203947048340623,0.0129350321311557,missense,"F14P,K47F",-1.34179548101033,-1.96948043189983
ERBIN_PDZ1 abundance,1,EIRVRVEKDPELGLSISGGVGGRGNPFRPDDDGIFVTRVQPEGPASKLLQPGDKIIQANGYSFINIEHGQAVSLLKTFQNTVELIIVREV*,1,,FALSE,FALSE,220.333333333333,230,218,213,59,32,104,-0.628860394161976,0.104225146578147,-0.786712244836352,0.124415702603274,-0.45235123639188,0.0988498118012561,-0.598488031822698,0.0621369967028444,0.0505954981534957,0.0101704696157454,0.0331664822353887,0.0124385871876344,0.065628500286497,0.00950390443276796,0.0523804785114286,0.00608366206006661,missense,F14L,-0.598488031822698,-0.908133873161901
ERBIN_PDZ1 abundance,1,EIRVRVEKDPELGLSISGGVGGRGNPFRPDDDGIFVTRVQPEGPASNLLQPGDKIIQANGYSFINIEHGQAVSLLKTFQNTVELIIVREV*,2,,FALSE,FALSE,323.333333333333,323,359,288,70,177,96,-0.680563650959453,0.0909629816210652,-0.459938966182044,0.080270326458204,-0.57645507949491,0.0908360258636364,-0.562607374284385,0.0501727177253154,0.0455502051550392,0.00887632467891032,0.0658359751698264,0.00802510803169289,0.0536965497536844,0.00873341985310152,0.0558934547822319,0.00491227248615897,missense,"F14L,K47N",-0.562607374284385,-0.856900951380796
ERBIN_PDZ1 abundance,1,EIRVRVEKDPELGLSISGGVGGRGNPFRPDDDGIFVTRVQPEGPASTLLQPGDKIIQANGYSFINIEHGQAVSLLKTFQNTVELIIVREV*,2,,FALSE,FALSE,668.666666666667,654,688,664,130,139,190,-0.707721803815128,0.0654239651450705,-0.694623662203698,0.0650307769310001,-0.622321152420584,0.0609300863104002,-0.67242421826228,0.0367743199914474,0.0429000657452442,0.0063841833904318,0.0423731325222457,0.00650151847243246,0.0492867611476282,0.00585811653884189,0.0451415903099345,0.00360047229811601,missense,"F14L,K47T",-0.67242421826228,-1.01370515073973
ERBIN_PDZ1 abundance,1,EIRVRVEKDPELGLSISGGVGGRGNPFRPDDDGIFVTRVQPEGPASRLLQPGDKIIQANGYSFINIEHGQAVSLLKTFQNTVELIIVREV*,2,,FALSE,FALSE,1030.33333333333,1017,1068,1006,171,230,200,-0.758389507174871,0.055790166617615,-0.672501797781152,0.051698498368449,-0.736855832493862,0.0534391310480851,-0.720444586723454,0.0309255167091326,0.0379558238378126,0.00544410070957672,0.0445847885561331,0.00516861027965458,0.0382748367562836,0.00513789945773787,0.0404400484070526,0.00302783209158053,missense,"F14L,K47R",-0.720444586723454,-1.08227200402675
ERBIN_PDZ1 abundance,1,EIRVRVEKDPELGLSISGGVGGRGNPFRPDDDGIFVTRVQPEGPASSLLQPGDKIIQANGYSFINIEHGQAVSLLKTFQNTVELIIVREV*,2,,FALSE,FALSE,1179.33333333333,1162,1230,1146,221,223,245,-0.720805203166788,0.0497348693771159,-0.72593382459229,0.0503139130249571,-0.716509941815025,0.0495855822753528,-0.721036532892536,0.0287954421507424,0.0416233650645985,0.00485321435805091,0.0392428669964274,0.005030184943034,0.040230990208553,0.00476740042900231,0.0403820925893991,0.00281928236334112,missense,"F14L,K47S",-0.721036532892536,-1.08311722632366
ERBIN_PDZ1 abundance,1,EIRVRVEKDPELGLSISGGVGGRGNPFRPDDDGIFVTRVQPEGPASMLLQPGDKIIQANGYSFINIEHGQAVSLLKTFQNTVELIIVREV*,2,,FALSE,FALSE,397.666666666667,416,393,384,68,87,87,-0.767014238222599,0.0862278173632324,-0.66520970710324,0.0842587445912588,-0.6938263098958,0.0834737147481242,-0.707703377379168,0.0488610658244126,0.0371142077025058,0.00841425918136993,0.0453138227839633,0.00842385421606271,0.04241190553879,0.00802557124953701,0.0416875050914799,0.00478385226424676,missense,"F14L,K47M",-0.707703377379168,-1.06407921084743
ERBIN_PDZ1 abundance,1,EIRVRVEKDPELGLSISGGVGGRGNPFRPDDDGIFVTRVQPEGPASILLQPGDKIIQANGYSFINIEHGQAVSLLKTFQNTVELIIVREV*,2,,FALSE,FALSE,392.666666666667,397,413,368,30,35,47,-0.993635356115597,0.113079551689509,-0.947669988629257,0.10651378526927,-0.851895425893134,0.102704447609266,-0.926666757579697,0.0618806076584123,0.0150001280443031,0.011034497742423,0.0170745670847983,0.0106488246823751,0.0272143675279823,0.00987450797439237,0.0202494041314294,0.00605855971548939,missense,"F14L,K47I",-0.926666757579697,-1.37673049709438
ERBIN_PDZ1 abundance,1,EIRVRVEKDPELGLSISGGVGGRGNPFRPDDDGIFVTRVQPEGPASQLLQPGDKIIQANGYSFINIEHGQAVSLLKTFQNTVELIIVREV*,2,,FALSE,FALSE,385,385,440,330,75,113,96,-0.713929979113319,0.0860476547554205,-0.625965674894929,0.0780204972039235,-0.615557755609203,0.0857870998354852,-0.650013625443271,0.0479343287125286,0.0422942612890986,0.00839667860327719,0.049237285064074,0.00780017904965038,0.0499370272003901,0.00824799140781384,0.0473357496757084,0.00469311798826966,missense,"F14L,K47Q",-0.650013625443271,-0.981705733010596
ERBIN_PDZ1 abundance,1,EIRVRVEKDPELGLSISGGVGGRGNPFRPDDDGIFVTRVQPEGPASHLLQPGDKIIQANGYSFINIEHGQAVSLLKTFQNTVELIIVREV*,2,,FALSE,FALSE,377,359,392,380,77,107,98,-0.68514178737418,0.0875078647287397,-0.603920009187353,0.0808099017725186,-0.654665466345689,0.0833333594145229,-0.645802298200914,0.0483525075701366,0.0451034627053387,0.00853916841167593,0.0514413230534549,0.00807905262591183,0.0461770205938912,0.00801207680121315,0.047748069117045,0.00473406072746444,missense,"F14L,K47H",-0.645802298200914,-0.975692504324028
ERBIN_PDZ1 abundance,1,EIRVRVEKDPELGLSISGGVGGRGNPFRPDDDGIFVTRVQPEGPASPLLQPGDKIIQANGYSFINIEHGQAVSLLKTFQNTVELIIVREV*,2,,FALSE,FALSE,805.666666666667,746,919,752,86,71,91,-0.867209756087184,0.0723121928451255,-0.969183409123188,0.0742553889783754,-0.882331532573916,0.0702983091784857,-0.904697986248031,0.041704567541308,0.0273369562086777,0.00705634853320009,0.0149237408553208,0.00742375850180607,0.0242880913527554,0.00675882331026363,0.0224003059733045,0.00408317924498154,missense,"F14L,K47P",-0.904697986248031,-1.34536194310229
ERBIN_PDZ1 abundance,1,EIRVRVEKDPELGLSISGGVGGRGNPFRPDDDGIFVTRVQPEGPASLLLQPGDKIIQANGYSFINIEHGQAVSLLKTFQNTVELIIVREV*,2,,FALSE,FALSE,1472,1424,1617,1375,182,185,211,-0.841909061365141,0.0504240639826257,-0.860403399143907,0.0491289181465968,-0.815695777641115,0.0488721126183474,-0.839207837924139,0.0285564407039881,0.0298058416492451,0.00492046715667775,0.0257991336722033,0.00491171386741434,0.0306947787823681,0.00469880396622408,0.0288122658652759,0.0027958823905218,missense,"F14L,K47L",-0.839207837924139,-1.25185051168752
ERBIN_PDZ1 abundance,1,EIRVRVEKDPELGLSISGGVGGRGNPFRPDDDGIFVTRVQPEGPASELLQPGDKIIQANGYSFINIEHGQAVSLLKTFQNTVELIIVREV*,2,,FALSE,FALSE,405.333333333333,390,458,368,83,134,106,-0.686188401932541,0.083294334881717,-0.598178871122536,0.0764331662886705,-0.618412189905119,0.0814030815603906,-0.631936988231463,0.0463132548070762,0.04500133225108,0.00812800489988322,0.0520152992066354,0.00764148401701483,0.0496625879246478,0.00782649044631704,0.0491055833949817,0.00453440311084602,missense,"F14L,K47E",-0.631936988231463,-0.955894641356296
ERBIN_PDZ1 abundance,1,EIRVRVEKDPELGLSISGGVGGRGNPFRPDDDGIFVTRVQPEGPASDLLQPGDKIIQANGYSFINIEHGQAVSLLKTFQNTVELIIVREV*,2,,FALSE,FALSE,420.666666666667,401,493,368,76,93,119,-0.721885890231357,0.0843697659337266,-0.718482683226323,0.0794897368412829,-0.588900826935683,0.0813209844755134,-0.675997646766692,0.0471424831704932,0.041517909756401,0.00823294731730733,0.0399878024795593,0.00794706778593071,0.0524999547160602,0.00781859723099711,0.0447917257755958,0.00461559057405376,missense,"F14L,K47D",-0.675997646766692,-1.01880754282553
ERBIN_PDZ1 abundance,1,EIRVRVEKDPELGLSISGGVGGRGNPFRPDDDGIFVTRVQPEGPASALLQPGDKIIQANGYSFINIEHGQAVSLLKTFQNTVELIIVREV*,2,,FALSE,FALSE,920,886,1003,871,158,178,203,-0.739679451222712,0.0580011489019292,-0.731860993926845,0.0553315656369997,-0.690829382709753,0.0559762350912093,-0.720439187631489,0.0325639580181379,0.0397815833768281,0.00565985217533943,0.0386502921766811,0.00553182989769995,0.0427000447779968,0.00538182905074833,0.0404405770172636,0.00318824736361097,missense,"F14L,K47A",-0.720439187631489,-1.0822642948242
ERBIN_PDZ1 abundance,1,EIRVRVEKDPELGLSISGGVGGRGNPFRPDDDGIFVTRVQPEGPASGLLQPGDKIIQANGYSFINIEHGQAVSLLKTFQNTVELIIVREV*,2,,FALSE,FALSE,1125,1153,1197,1025,617,645,628,-0.42894686035239,0.0432608967206828,-0.405881210893082,0.0422438044878678,-0.397548686853342,0.0447009229002671,-0.410993301792136,0.0250379348565581,0.0701034056800369,0.00422147293712568,0.0712404545744371,0.00422336758355371,0.0708974854671008,0.00429776538325457,0.0707375706799522,0.00245139518212809,missense,"F14L,K47G",-0.410993301792136,-0.640415734837149
ERBIN_PDZ1 abundance,1,EIRVRVEKDPELGLSISGGVGGRGNPFRPDDDGIFVTRVQPEGPASVLLQPGDKIIQANGYSFINIEHGQAVSLLKTFQNTVELIIVREV*,2,,FALSE,FALSE,1188.33333333333,1260,1244,1061,104,132,159,-0.966316734669249,0.0619213863065462,-0.8734310910874,0.0581375089738611,-0.822499745844668,0.0561772758902834,-0.882688494350778,0.0338344974451413,0.0176659262560217,0.00604239570460443,0.0244966768383621,0.00581235695424366,0.0300406119975069,0.00540115809656714,0.0245551946535058,0.00331264237653449,missense,"F14L,K47V",-0.882688494350778,-1.31393524542793
ERBIN_PDZ1 abundance,1,EIRVRVEKDPELGLSISGGVGGRGNPFRPDDDGIFVTRVQPEGPAS*LLQPGDKIIQANGYSFINIEHGQAVSLLKTFQNTVELIIVREV*,2,,FALSE,TRUE,431.333333333333,444,451,399,34,32,75,-0.969663579764784,0.110320726296608,-0.979004321346694,0.110861017002428,-0.684484915224558,0.0950900887166367,-0.857382766811594,0.0603985286922892,0.0173393353375122,0.0107652868009674,0.0139418851056192,0.0110834436236044,0.0433100329161364,0.00914242626463814,0.0270328086789913,0.00591345344942144,stop,"F14L,K47*",-0.857382766811594,-1.27780195109673
ERBIN_PDZ1 abundance,1,EIRVRVEKDPELGLSISGGVGGRGNPFRPDDDGIFVTRVQPEGPASYLLQPGDKIIQANGYSFINIEHGQAVSLLKTFQNTVELIIVREV*,2,,FALSE,FALSE,426.333333333333,405,504,370,49,42,52,-0.855878687123451,0.0959816164248533,-0.9177357189464,0.100014864902473,-0.84103241337292,0.0983862155257329,-0.870791271090828,0.0566296263390124,0.0284426614668916,0.00936605172137774,0.0200672763293513,0.00999908846808343,0.0282587906883587,0.00945933201914699,0.0257200189869513,0.00554445060938434,missense,"F14L,K47Y",-0.870791271090828,-1.29694755483061
ERBIN_PDZ1 abundance,1,EIRVRVEKDPELGLSISGGVGGRGNPFRPDDDGIFVTRVQPEGPASWLLQPGDKIIQANGYSFINIEHGQAVSLLKTFQNTVELIIVREV*,2,,FALSE,FALSE,537.666666666667,527,605,481,38,41,34,-1.01918628438427,0.0980906815073835,-1.01946934605231,0.0937130858733759,-1.05625992365398,0.102798095504613,-1.03051853531715,0.0565750143472008,0.012506824382544,0.00957185793075947,0.00989635285109691,0.0093690616607713,0.00756576505947411,0.0098835117411319,0.0100815628514065,0.00553910369980971,missense,"F14L,K47W",-1.03051853531715,-1.52501735610666
ERBIN_PDZ1 abundance,1,EIRVRVEKDPELGLSISGGVGGRGNPFRPDDDGIFVTRVQPEGPASCLLQPGDKIIQANGYSFINIEHGQAVSLLKTFQNTVELIIVREV*,2,,FALSE,FALSE,408.666666666667,442,426,358,50,57,58,-0.872252632498371,0.0941675362716351,-0.815560443340183,0.091177714085799,-0.797836657821716,0.0941510132464752,-0.828264086379192,0.0537704551179038,0.0268448636283379,0.00918903065031598,0.0302823540683816,0.00911558527175467,0.0324118419201126,0.00905213895542693,0.0298837384114497,0.00526451703672912,missense,"F14L,K47C",-0.828264086379192,-1.23622425494193
ERBIN_PDZ1 abundance,1,EIRVRVEKDPELGLSISGGVGGRGNPFRPDDDGIFVTRVQPEGPASFLLQPGDKIIQANGYSFINIEHGQAVSLLKTFQNTVELIIVREV*,2,,FALSE,FALSE,557,510,593,568,41,49,60,-0.986312175971313,0.0959169761274955,-0.958978487505214,0.0887181577573893,-0.918837788055883,0.0858565359922069,-0.952316026868389,0.0518890697825714,0.0157147365969735,0.009359744009642,0.0159439883372074,0.00886968861085347,0.0207782013795059,0.00825466733956966,0.0177381548802582,0.00508031578478153,missense,"F14L,K47F",-0.952316026868389,-1.41335432445337
ERBIN_PDZ1 abundance,1,EIRVRVEKDPELGESISGGVGGRGNPFRPDDDGIFVTRVQPEGPASKLLQPGDKIIQANGYSFINIEHGQAVSLLKTFQNTVELIIVREV*,1,,FALSE,FALSE,135.666666666667,130,150,127,3,4,3,-1.37274957558753,0.310321329216602,-1.30224791356359,0.27028644088375,-1.40288371825835,0.306057973077472,-1.35423492135524,0.169642037662443,-0.0219944915520846,0.0302816906815166,-0.0183747238151602,0.0270221635229463,-0.0257603420722894,0.0294259106214909,-0.0216126161476184,0.0166091842715686,missense,F14E,-1.35423492135524,-1.98724233811659
ERBIN_PDZ1 abundance,1,EIRVRVEKDPELGESISGGVGGRGNPFRPDDDGIFVTRVQPEGPASNLLQPGDKIIQANGYSFINIEHGQAVSLLKTFQNTVELIIVREV*,2,,FALSE,FALSE,116,115,118,115,4,6,4,-1.24591303511052,0.27669856734295,-1.10753377463654,0.23487207475562,-1.28144563842466,0.273231492596449,-1.20032429959076,0.149765667276702,-0.00961756310976854,0.0270007235707914,0.00109202148331881,0.0234815760282617,-0.014084691059835,0.0262698122165388,-0.00654365144133161,0.0146631436383878,missense,"F14E,K47N",-1.20032429959076,-1.76747794729625
ERBIN_PDZ1 abundance,1,EIRVRVEKDPELGESISGGVGGRGNPFRPDDDGIFVTRVQPEGPASTLLQPGDKIIQANGYSFINIEHGQAVSLLKTFQNTVELIIVREV*,2,,FALSE,FALSE,304.666666666667,316,313,285,16,11,12,-1.12852217948529,0.143979499788769,-1.21894306473654,0.166743647335576,-1.2202682400424,0.161032107422838,-1.18383072230339,0.0902516835562622,0.00183763910870544,0.0140497679875552,-0.0100462363042867,0.0166703667782298,-0.00820279672867175,0.0154824144999984,-0.00492881075539102,0.00883629354881961,missense,"F14E,K47T",-1.18383072230339,-1.74392725973841
ERBIN_PDZ1 abundance,1,EIRVRVEKDPELGESISGGVGGRGNPFRPDDDGIFVTRVQPEGPASRLLQPGDKIIQANGYSFINIEHGQAVSLLKTFQNTVELIIVREV*,2,,FALSE,FALSE,411.333333333333,413,436,385,13,7,14,-1.27518932537022,0.152477693257021,-1.39315910825897,0.200439196882046,-1.2649624710607,0.146986941117551,-1.29675893792965,0.093581623587207,-0.0124743940217279,0.01487903636755,-0.0274636635381167,0.0200391138262249,-0.0124999187216602,0.0141320435091445,-0.0159853010489594,0.0091623187979226,missense,"F14E,K47R",-1.29675893792965,-1.90517409396608
ERBIN_PDZ1 abundance,1,EIRVRVEKDPELGESISGGVGGRGNPFRPDDDGIFVTRVQPEGPASSLLQPGDKIIQANGYSFINIEHGQAVSLLKTFQNTVELIIVREV*,2,,FALSE,FALSE,485.666666666667,480,516,461,19,20,12,-1.14745241822854,0.132461855870042,-1.16301117021079,0.126894121526614,-1.32121655061397,0.157468396528257,-1.19746922275367,0.0791994265303008,-9.60624693101264e-06,0.0129258564233478,-0.0044543879115916,0.0126863696557667,-0.017908461098074,0.0151397819026171,-0.00626411873852876,0.00775419753010637,missense,"F14E,K47S",-1.19746922275367,-1.76340126815185
ERBIN_PDZ1 abundance,1,EIRVRVEKDPELGESISGGVGGRGNPFRPDDDGIFVTRVQPEGPASMLLQPGDKIIQANGYSFINIEHGQAVSLLKTFQNTVELIIVREV*,2,,FALSE,FALSE,178,175,191,168,7,15,3,-1.20270661171997,0.212119948545816,-0.976389457164036,0.158216018398958,-1.49069017248424,0.301128504324554,-1.12258320092136,0.116880255184892,-0.00540140577417562,0.0206990305354106,0.014203308828182,0.0158178083486065,-0.0342024840889165,0.0289519673829723,0.00106776522794692,0.0114434235925452,missense,"F14E,K47M",-1.12258320092136,-1.65647374891851
ERBIN_PDZ1 abundance,1,EIRVRVEKDPELGESISGGVGGRGNPFRPDDDGIFVTRVQPEGPASILLQPGDKIIQANGYSFINIEHGQAVSLLKTFQNTVELIIVREV*,2,,FALSE,FALSE,147,155,161,125,2,6,1,-1.55247163232077,0.369978367179719,-1.20127416464486,0.227021524144779,-1.74269543798331,0.506195740505315,-1.35411632357211,0.180742883427007,-0.0395320799105157,0.0361031273682411,-0.0082797699362849,0.022696709197141,-0.0584315030037203,0.0486681345606324,-0.0216010045655997,0.0176960374797385,missense,"F14E,K47I",-1.35411632357211,-1.98707299587586
ERBIN_PDZ1 abundance,1,EIRVRVEKDPELGESISGGVGGRGNPFRPDDDGIFVTRVQPEGPASQLLQPGDKIIQANGYSFINIEHGQAVSLLKTFQNTVELIIVREV*,2,,FALSE,FALSE,173.333333333333,203,158,159,9,9,1,-1.17089752309297,0.189154927313411,-1.07327569433232,0.194602671391002,-1.81820344517667,0.503556930488739,-1.1704682432837,0.130969759305667,-0.00229742002786822,0.0184580641435427,0.00451700811948196,0.0194556012174934,-0.065691212164495,0.0484144264578371,-0.00362052726963868,0.0128228881018234,missense,"F14E,K47Q",-1.1704682432837,-1.72484737410125
ERBIN_PDZ1 abundance,1,EIRVRVEKDPELGESISGGVGGRGNPFRPDDDGIFVTRVQPEGPASHLLQPGDKIIQANGYSFINIEHGQAVSLLKTFQNTVELIIVREV*,2,,FALSE,FALSE,124,118,132,122,4,11,3,-1.25387423850435,0.276118955711988,-0.958494362802418,0.18662345842519,-1.39027782480135,0.306878027504228,-1.11978465107387,0.138082717757753,-0.0103944310718678,0.0269441640678771,0.0159923891997948,0.0186578712357688,-0.0245483498133071,0.0295047546653949,0.0013417635290203,0.0135192982562557,missense,"F14E,K47H",-1.11978465107387,-1.65247778297826
ERBIN_PDZ1 abundance,1,EIRVRVEKDPELGESISGGVGGRGNPFRPDDDGIFVTRVQPEGPASPLLQPGDKIIQANGYSFINIEHGQAVSLLKTFQNTVELIIVREV*,2,,FALSE,FALSE,329.666666666667,369,327,293,9,8,5,-1.35530287653666,0.179965660760805,-1.32779304261034,0.190010442891727,-1.49508265894319,0.233487675629192,-1.37873115636034,0.114022168365261,-0.0202920125590825,0.0175613596597146,-0.0209286242330241,0.0189964884738559,-0.0346247992230309,0.0224486472454849,-0.0240109749905431,0.0111635961906493,missense,"F14E,K47P",-1.37873115636034,-2.02221978217842
ERBIN_PDZ1 abundance,1,EIRVRVEKDPELGESISGGVGGRGNPFRPDDDGIFVTRVQPEGPASLLLQPGDKIIQANGYSFINIEHGQAVSLLKTFQNTVELIIVREV*,2,,FALSE,FALSE,632.333333333333,626,727,544,11,56,11,-1.42960014861311,0.161241283571504,-0.89973476187715,0.0905092606679453,-1.44523627343544,0.158813228539328,-1.10958608600129,0.0706782995896644,-0.0275420685483987,0.0157342026296714,0.0218669404334935,0.00904875595724798,-0.0298323238955413,0.0152690806304391,0.00234027692186882,0.00691991748072335,missense,"F14E,K47L",-1.10958608600129,-1.63791555579262
ERBIN_PDZ1 abundance,1,EIRVRVEKDPELGESISGGVGGRGNPFRPDDDGIFVTRVQPEGPASELLQPGDKIIQANGYSFINIEHGQAVSLLKTFQNTVELIIVREV*,2,,FALSE,FALSE,169.333333333333,162,211,135,6,6,11,-1.22649857733947,0.22740752309185,-1.28286679759213,0.221767391408609,-1.01428286885075,0.184125959888401,-1.15256889747018,0.120240721829013,-0.00772306682600878,0.0221908184342387,-0.016437076912395,0.0221714219000652,0.0116016444400142,0.0177027704401638,-0.00186805166245028,0.0117724376181945,missense,"F14E,K47E",-1.15256889747018,-1.6992894315519
ERBIN_PDZ1 abundance,1,EIRVRVEKDPELGESISGGVGGRGNPFRPDDDGIFVTRVQPEGPASDLLQPGDKIIQANGYSFINIEHGQAVSLLKTFQNTVELIIVREV*,2,,FALSE,FALSE,155.666666666667,152,166,149,2,5,6,-1.5464295576431,0.370227695043737,-1.26550502375331,0.244035976299397,-1.23548281142983,0.226426639084808,-1.2990875740373,0.151459211000268,-0.0389424838394833,0.0361274572113605,-0.0147013158058182,0.0243977464629103,-0.00966560004429561,0.0217697646528803,-0.016213291391131,0.0148289538359322,missense,"F14E,K47D",-1.2990875740373,-1.908499084079
ERBIN_PDZ1 abundance,1,EIRVRVEKDPELGESISGGVGGRGNPFRPDDDGIFVTRVQPEGPASALLQPGDKIIQANGYSFINIEHGQAVSLLKTFQNTVELIIVREV*,2,,FALSE,FALSE,355.333333333333,329,408,329,14,10,5,-1.14474465113708,0.155276824404298,-1.32576076028701,0.17011247347379,-1.53741594515539,0.231709148833958,-1.28809414071736,0.102783494263371,0.000254622337382174,0.0151521804140544,-0.0207254447280284,0.0170071686188605,-0.0386949284337444,0.0222776509796852,-0.0151369546393206,0.01006324858991,missense,"F14E,K47A",-1.28809414071736,-1.89280188820724
ERBIN_PDZ1 abundance,1,EIRVRVEKDPELGESISGGVGGRGNPFRPDDDGIFVTRVQPEGPASGLLQPGDKIIQANGYSFINIEHGQAVSLLKTFQNTVELIIVREV*,2,,FALSE,FALSE,403.333333333333,426,405,379,15,14,24,-1.24121330463749,0.143435466980797,-1.20593285879856,0.149492222992404,-1.08785602800282,0.120875855663858,-1.16658318739691,0.0786173570389116,-0.00915895530208063,0.01399668032757,-0.00874552765174057,0.014945637975406,0.00452796103428411,0.0116215960306336,-0.00324015215732489,0.00769720871073968,missense,"F14E,K47G",-1.16658318739691,-1.71930001856155
ERBIN_PDZ1 abundance,1,EIRVRVEKDPELGESISGGVGGRGNPFRPDDDGIFVTRVQPEGPASVLLQPGDKIIQANGYSFINIEHGQAVSLLKTFQNTVELIIVREV*,2,,FALSE,FALSE,413.666666666667,403,455,383,10,12,9,-1.34777335760386,0.171155607783959,-1.30351853192743,0.156120906491075,-1.40153703534635,0.177009500586086,-1.3468417044921,0.096637507353818,-0.0195572691114455,0.0167016594908409,-0.0185017551863627,0.0156083473915989,-0.0256308653897983,0.0170185592325101,-0.0208887666647219,0.00946151195364931,missense,"F14E,K47V",-1.3468417044921,-1.97668578404967
ERBIN_PDZ1 abundance,1,EIRVRVEKDPELGESISGGVGGRGNPFRPDDDGIFVTRVQPEGPAS*LLQPGDKIIQANGYSFINIEHGQAVSLLKTFQNTVELIIVREV*,2,,FALSE,TRUE,146,148,152,138,26,5,4,-0.745249167721445,0.141273749696927,-1.23892412610841,0.245850498972342,-1.33866626612742,0.269068915088825,-0.948628742089058,0.111482154401046,0.0392380808318237,0.0137857362255442,-0.0120438633624081,0.0245791552240161,-0.0195861621032335,0.0258696016536094,0.0180991667686175,0.0109149104252263,stop,"F14E,K47*",-0.948628742089058,-1.40808936038512
ERBIN_PDZ1 abundance,1,EIRVRVEKDPELGESISGGVGGRGNPFRPDDDGIFVTRVQPEGPASYLLQPGDKIIQANGYSFINIEHGQAVSLLKTFQNTVELIIVREV*,2,,FALSE,FALSE,159.666666666667,156,171,152,1,4,2,-1.76874128206918,0.513782737438268,-1.34177755657752,0.267849069187743,-1.58653254013126,0.363656306313423,-1.47892299977182,0.198855660332085,-0.0606360454484763,0.0501358059140981,-0.0223267403278402,0.026778484793372,-0.0434172381297113,0.0349636961224063,-0.0338204821896998,0.019469409536757,missense,"F14E,K47Y",-1.47892299977182,-2.16528073001986
ERBIN_PDZ1 abundance,1,EIRVRVEKDPELGESISGGVGGRGNPFRPDDDGIFVTRVQPEGPASWLLQPGDKIIQANGYSFINIEHGQAVSLLKTFQNTVELIIVREV*,2,,FALSE,FALSE,237.333333333333,225,267,220,5,3,4,-1.38441673305553,0.240178443114567,-1.56299539999178,0.29859809442141,-1.48503516265842,0.261134388670598,-1.46490646066107,0.152117573067757,-0.0231329929063764,0.0234370268428667,-0.0444432206047949,0.0298526500578912,-0.0336587837826475,0.0251067374718371,-0.0324481614834177,0.0148934122511164,missense,"F14E,K47W",-1.46490646066107,-2.14526693146736
ERBIN_PDZ1 abundance,1,EIRVRVEKDPELGESISGGVGGRGNPFRPDDDGIFVTRVQPEGPASCLLQPGDKIIQANGYSFINIEHGQAVSLLKTFQNTVELIIVREV*,2,,FALSE,FALSE,173.333333333333,189,184,147,0,3,4,,,-1.45067309801306,0.303096456596016,-1.35849462033811,0.267781721194773,-1.39890340186139,0.200679943909811,,,-0.0332136835202908,0.0303023784196625,-0.0214925570679133,0.0257458445362958,-0.0259859839406527,0.0196480201130243,missense,"F14E,K47C",-1.39890340186139,-2.05102313046714
ERBIN_PDZ1 abundance,1,EIRVRVEKDPELGESISGGVGGRGNPFRPDDDGIFVTRVQPEGPASFLLQPGDKIIQANGYSFINIEHGQAVSLLKTFQNTVELIIVREV*,2,,FALSE,FALSE,191,168,235,170,3,4,5,-1.452022964389,0.306231187335482,-1.43769076843771,0.263042986215952,-1.33408451243206,0.241031157474228,-1.39917038889808,0.153702456760886,-0.029730125596389,0.0298825675803097,-0.0319157618356254,0.0262979917299984,-0.0191456498912047,0.0231739144891867,-0.0260121239054376,0.0150485838446136,missense,"F14E,K47F",-1.39917038889808,-2.05140435330156
ERBIN_PDZ1 abundance,1,EIRVRVEKDPELGDSISGGVGGRGNPFRPDDDGIFVTRVQPEGPASKLLQPGDKIIQANGYSFINIEHGQAVSLLKTFQNTVELIIVREV*,1,,FALSE,FALSE,119.666666666667,108,134,117,6,7,5,-1.10115188543393,0.237039084115029,-1.09938955727441,0.218185334309861,-1.21682449710551,0.249492369903725,-1.13434515061476,0.135000858512746,0.00450847962236862,0.0231306827755664,0.00190624794842179,0.0218133020759467,-0.00787169843756884,0.0239874168403795,-8.38148434936514e-05,0.0132175619130433,missense,F14D,-1.13434515061476,-1.67326828642084
ERBIN_PDZ1 abundance,1,EIRVRVEKDPELGDSISGGVGGRGNPFRPDDDGIFVTRVQPEGPASNLLQPGDKIIQANGYSFINIEHGQAVSLLKTFQNTVELIIVREV*,2,,FALSE,FALSE,110.333333333333,89,121,121,7,9,7,-0.99367970798939,0.230212470604704,-0.992784005371971,0.202412361555556,-1.12177490824946,0.218836086741195,-1.03503020823479,0.124846101943717,0.0149958001119411,0.0224645300517307,0.0125642470938563,0.0202363829836822,0.00126683397236599,0.0210399718211988,0.00963983739293685,0.0122233376900148,missense,"F14D,K47N",-1.03503020823479,-1.53145943943371
ERBIN_PDZ1 abundance,1,EIRVRVEKDPELGDSISGGVGGRGNPFRPDDDGIFVTRVQPEGPASTLLQPGDKIIQANGYSFINIEHGQAVSLLKTFQNTVELIIVREV*,2,,FALSE,FALSE,269.666666666667,256,298,255,19,12,14,-1.01144572810532,0.138741634115043,-1.16577756128689,0.163619741647986,-1.13535389605579,0.154235391092844,-1.09499602486352,0.0872571157485323,0.0132621612185063,0.013538648018575,-0.00473096069038963,0.0163580511102876,-3.87163372746469e-05,0.0148289449457339,0.00376874958884281,0.00854310366960312,missense,"F14D,K47T",-1.09499602486352,-1.61708284222669
ERBIN_PDZ1 abundance,1,EIRVRVEKDPELGDSISGGVGGRGNPFRPDDDGIFVTRVQPEGPASRLLQPGDKIIQANGYSFINIEHGQAVSLLKTFQNTVELIIVREV*,2,,FALSE,FALSE,382.666666666667,382,416,350,28,14,10,-1.01324586229633,0.11448975029618,-1.23186809170941,0.14723759516631,-1.23743293890274,0.175228910335163,-1.12542310489272,0.080325705726568,0.0130865010184975,0.0111721073553829,-0.0113384291026282,0.0147202292512358,-0.00985309483863528,0.0168473645759869,0.000789718058602132,0.00786446842150688,missense,"F14D,K47R",-1.12542310489272,-1.66052876318003
ERBIN_PDZ1 abundance,1,EIRVRVEKDPELGDSISGGVGGRGNPFRPDDDGIFVTRVQPEGPASSLLQPGDKIIQANGYSFINIEHGQAVSLLKTFQNTVELIIVREV*,2,,FALSE,FALSE,431.333333333333,433,447,414,20,23,21,-1.15162111203702,0.128092229413485,-1.06283032456541,0.125289857487998,-1.15355997100771,0.125430194264739,-1.1222230221463,0.0728911660891303,-0.00041639458073009,0.0124994607350937,0.00556129465111889,0.0125259817167945,-0.00178913743859919,0.0120594724213775,0.0011030293389422,0.00713657313968888,missense,"F14D,K47S",-1.1222230221463,-1.65595946037767
ERBIN_PDZ1 abundance,1,EIRVRVEKDPELGDSISGGVGGRGNPFRPDDDGIFVTRVQPEGPASMLLQPGDKIIQANGYSFINIEHGQAVSLLKTFQNTVELIIVREV*,2,,FALSE,FALSE,153,147,169,143,12,3,4,-0.982179501424747,0.177301065029548,-1.4250184500875,0.304368631713673,-1.34983629042472,0.268334560582207,-1.15717787803937,0.133045476814218,0.0161180101090534,0.0173013438112103,-0.0306488338404421,0.0304295654289211,-0.0206601028776148,0.0257989972192306,-0.00231930424484364,0.0130261158811539,missense,"F14D,K47M",-1.15717787803937,-1.70587045757518
ERBIN_PDZ1 abundance,1,EIRVRVEKDPELGDSISGGVGGRGNPFRPDDDGIFVTRVQPEGPASILLQPGDKIIQANGYSFINIEHGQAVSLLKTFQNTVELIIVREV*,2,,FALSE,FALSE,121.666666666667,132,126,107,0,4,5,,,-1.24964760409199,0.274023967444989,-1.18878402392569,0.2519734476919,-1.21666880690067,0.185478440943667,,,-0.0131159540476069,0.0273958265656758,-0.00517575018542273,0.0242259597951854,-0.00814389709670645,0.0181596828621368,missense,"F14D,K47I",-1.21666880690067,-1.79081578227503
ERBIN_PDZ1 abundance,1,EIRVRVEKDPELGDSISGGVGGRGNPFRPDDDGIFVTRVQPEGPASQLLQPGDKIIQANGYSFINIEHGQAVSLLKTFQNTVELIIVREV*,2,,FALSE,FALSE,150.333333333333,155,139,157,9,12,8,-1.08749666336359,0.194911769660318,-0.947832903096964,0.179798343060639,-1.16160927273813,0.20146576751008,-1.0570383582055,0.110503431310756,0.00584097975043003,0.0190198267516476,0.017058279544172,0.0179755233427675,-0.00256303668031124,0.0193699043629916,0.00748508009706489,0.0108190863454082,missense,"F14D,K47Q",-1.0570383582055,-1.56288422101115
ERBIN_PDZ1 abundance,1,EIRVRVEKDPELGDSISGGVGGRGNPFRPDDDGIFVTRVQPEGPASHLLQPGDKIIQANGYSFINIEHGQAVSLLKTFQNTVELIIVREV*,2,,FALSE,FALSE,158.666666666667,133,173,170,7,7,9,-1.11786638735094,0.218197768891016,-1.17645627601318,0.211918885574549,-1.14961086865432,0.190911402742597,-1.14863513756044,0.118923133827517,0.00287744968889861,0.0212921147303506,-0.00579857612313363,0.0211868074509109,-0.00140945142121646,0.0183551561073206,-0.0014829080735064,0.0116434362090366,missense,"F14D,K47H",-1.14863513756044,-1.69367253298904
ERBIN_PDZ1 abundance,1,EIRVRVEKDPELGDSISGGVGGRGNPFRPDDDGIFVTRVQPEGPASPLLQPGDKIIQANGYSFINIEHGQAVSLLKTFQNTVELIIVREV*,2,,FALSE,FALSE,292.333333333333,252,311,314,2,19,11,-1.46287119957615,0.374202851473826,-1.00329383128482,0.141618140936145,-1.23131697271749,0.170764643355039,-1.1248947891853,0.104658710431074,-0.0307887151016834,0.0365153598338792,0.011513516493068,0.0141584185639489,-0.00926507593319247,0.0164181481114501,0.000841443993157956,0.010246845835661,missense,"F14D,K47P",-1.1248947891853,-1.65977439692336
ERBIN_PDZ1 abundance,1,EIRVRVEKDPELGDSISGGVGGRGNPFRPDDDGIFVTRVQPEGPASLLLQPGDKIIQANGYSFINIEHGQAVSLLKTFQNTVELIIVREV*,2,,FALSE,FALSE,552,553,586,517,20,21,15,-1.21528559878935,0.125904053017942,-1.20380465443897,0.121716165300438,-1.31138855253678,0.140878515066291,-1.23776049426434,0.0743355303000988,-0.00662888503408823,0.0122859347073028,-0.00853275824300889,0.0121686981832322,-0.0169635492890472,0.0135447495490656,-0.0102089260650491,0.00727798685804429,missense,"F14D,K47L",-1.23776049426434,-1.82093197420325
ERBIN_PDZ1 abundance,1,EIRVRVEKDPELGDSISGGVGGRGNPFRPDDDGIFVTRVQPEGPASELLQPGDKIIQANGYSFINIEHGQAVSLLKTFQNTVELIIVREV*,2,,FALSE,FALSE,165.333333333333,163,186,147,8,6,4,-1.13946610844262,0.202641489013296,-1.24482049450579,0.224056480936552,-1.35849462033811,0.267781721194773,-1.22798059764696,0.131060457331805,0.000769711640222978,0.0197741061016771,-0.0126333588269397,0.0224002759681439,-0.0214925570679133,0.0257458445362958,-0.00925140334654595,0.012831768095544,missense,"F14D,K47E",-1.22798059764696,-1.80696755122993
ERBIN_PDZ1 abundance,1,EIRVRVEKDPELGDSISGGVGGRGNPFRPDDDGIFVTRVQPEGPASDLLQPGDKIIQANGYSFINIEHGQAVSLLKTFQNTVELIIVREV*,2,,FALSE,FALSE,142,111,183,132,9,6,5,-0.984275394064529,0.204198912667063,-1.23991489190161,0.224371361707502,-1.25468293415026,0.246441956845735,-1.14229377828749,0.128765413261256,0.0159134892893606,0.0199260821887303,-0.0121429161864754,0.0224317564954504,-0.0115115937604926,0.0236941352078167,-0.000862043067709803,0.0126070666571247,missense,"F14D,K47D",-1.14229377828749,-1.68461789503348
ERBIN_PDZ1 abundance,1,EIRVRVEKDPELGDSISGGVGGRGNPFRPDDDGIFVTRVQPEGPASALLQPGDKIIQANGYSFINIEHGQAVSLLKTFQNTVELIIVREV*,2,,FALSE,FALSE,347.666666666667,321,416,306,27,14,19,-0.964149073271777,0.120864566774186,-1.23181637542585,0.147251521546911,-1.08585075877474,0.136701381017427,-1.07633639057026,0.0771319519593563,0.0178774503949077,0.0117941729453497,-0.0113332587142556,0.0147216215553879,0.00472075742669348,0.0131431394490578,0.00559566294526946,0.00755177679407438,missense,"F14D,K47A",-1.07633639057026,-1.59043930641105
ERBIN_PDZ1 abundance,1,EIRVRVEKDPELGDSISGGVGGRGNPFRPDDDGIFVTRVQPEGPASGLLQPGDKIIQANGYSFINIEHGQAVSLLKTFQNTVELIIVREV*,2,,FALSE,FALSE,413.333333333333,381,489,370,20,22,21,-1.11862409156053,0.129286526587347,-1.12040937126932,0.123525636580204,-1.12733559212826,0.126252990782405,-1.12215162198321,0.072913234054239,0.00280351160491098,0.01261600231376,-0.000195229466187635,0.0123496019261356,0.000732202624041847,0.0121385801033145,0.00111001993208804,0.00713873375332002,missense,"F14D,K47G",-1.12215162198321,-1.65585751021227
ERBIN_PDZ1 abundance,1,EIRVRVEKDPELGDSISGGVGGRGNPFRPDDDGIFVTRVQPEGPASVLLQPGDKIIQANGYSFINIEHGQAVSLLKTFQNTVELIIVREV*,2,,FALSE,FALSE,444,436,479,417,19,17,17,-1.16680922289675,0.131070319673069,-1.210901338425,0.134772570018403,-1.23066564940901,0.134935247659256,-1.20209527017063,0.0771088779153336,-0.00189847664145106,0.0127900679205232,-0.00924225648684975,0.0134740256060842,-0.00920245452435167,0.0129733347489201,-0.00671704228894159,0.00754951767803012,missense,"F14D,K47V",-1.20209527017063,-1.77000666341853
ERBIN_PDZ1 abundance,1,EIRVRVEKDPELGDSISGGVGGRGNPFRPDDDGIFVTRVQPEGPAS*LLQPGDKIIQANGYSFINIEHGQAVSLLKTFQNTVELIIVREV*,2,,FALSE,TRUE,147.333333333333,129,178,135,87,22,18,-0.329386490998999,0.120594130668453,-0.839579379831888,0.142666923526885,-0.85972180595905,0.159034678538737,-0.62179843495344,0.0796994261909249,0.0798186782863635,0.0117677833235871,0.0278810363130256,0.0142632716767219,0.0264619010655217,0.0152903719166102,0.0500982211984539,0.00780315111857689,stop,"F14D,K47*",-0.62179843495344,-0.941418103223964
ERBIN_PDZ1 abundance,1,EIRVRVEKDPELGDSISGGVGGRGNPFRPDDDGIFVTRVQPEGPASYLLQPGDKIIQANGYSFINIEHGQAVSLLKTFQNTVELIIVREV*,2,,FALSE,FALSE,165,153,185,157,5,3,9,-1.26519188436899,0.246408267288365,-1.45230826685557,0.303018807444122,-1.12464370842688,0.19288810709098,-1.233116076101,0.135783635992058,-0.0114988264809146,0.0240449438336434,-0.0333771611986579,0.0302946153662402,0.000991013490505704,0.0185452061324702,-0.00975420388549898,0.0132942014982351,missense,"F14D,K47Y",-1.233116076101,-1.8143003478952
ERBIN_PDZ1 abundance,1,EIRVRVEKDPELGDSISGGVGGRGNPFRPDDDGIFVTRVQPEGPASWLLQPGDKIIQANGYSFINIEHGQAVSLLKTFQNTVELIIVREV*,2,,FALSE,FALSE,187,174,212,175,5,2,5,-1.30495304386009,0.244077334031124,-1.61573126907603,0.363716959370071,-1.34318209301776,0.240487505130003,-1.37725200371284,0.154976632413416,-0.0153787890213158,0.0238174873449991,-0.0497155430833471,0.0363629752200336,-0.0200203357897452,0.0231216450935246,-0.0238661552322647,0.0151733348703548,missense,"F14D,K47W",-1.37725200371284,-2.02010774418662
ERBIN_PDZ1 abundance,1,EIRVRVEKDPELGDSISGGVGGRGNPFRPDDDGIFVTRVQPEGPASCLLQPGDKIIQANGYSFINIEHGQAVSLLKTFQNTVELIIVREV*,2,,FALSE,FALSE,189,196,223,148,5,8,13,-1.34175940924139,0.242154457070337,-1.21276404957793,0.195905753597782,-0.990707936361347,0.171705090040166,-1.14354312705069,0.113940083649348,-0.0189704176547744,0.0236298496937549,-0.00942848294055605,0.0195858781946156,0.0138682537668862,0.0165085672559755,-0.000984363361154802,0.0111555595023894,missense,"F14D,K47C",-1.14354312705069,-1.68640180290624
ERBIN_PDZ1 abundance,1,EIRVRVEKDPELGDSISGGVGGRGNPFRPDDDGIFVTRVQPEGPASFLLQPGDKIIQANGYSFINIEHGQAVSLLKTFQNTVELIIVREV*,2,,FALSE,FALSE,175,149,200,176,3,6,7,-1.41492034313429,0.308022156082062,-1.26671419536352,0.222706930916272,-1.23937040682991,0.209443424447057,-1.28426123881987,0.136719415784276,-0.0261095878036927,0.0300573334004391,-0.0148222039749456,0.0222653533238145,-0.0100393724823245,0.0201369153238103,-0.0147616857803311,0.0133858211181165,missense,"F14D,K47F",-1.28426123881987,-1.88732900179486
ERBIN_PDZ1 abundance,1,EIRVRVEKDPELGASISGGVGGRGNPFRPDDDGIFVTRVQPEGPASKLLQPGDKIIQANGYSFINIEHGQAVSLLKTFQNTVELIIVREV*,1,,FALSE,FALSE,210.333333333333,223,197,211,14,19,22,-1.05876576768147,0.158619977401441,-0.914401593106487,0.145838712222453,-0.930022986766603,0.139006475412917,-0.961661799039266,0.0849674310462494,0.00864459011857795,0.0154784110512331,0.0204006089721492,0.0145803744973874,0.0197028016627929,0.013364762499664,0.0168231360896029,0.00831892695215717,missense,F14A,-0.961661799039266,-1.4266988740649
ERBIN_PDZ1 abundance,1,EIRVRVEKDPELGASISGGVGGRGNPFRPDDDGIFVTRVQPEGPASNLLQPGDKIIQANGYSFINIEHGQAVSLLKTFQNTVELIIVREV*,2,,FALSE,FALSE,179.666666666667,191,177,171,11,18,13,-1.08994256702661,0.17580162422444,-0.874653384936801,0.160559889914547,-1.03424827943821,0.16780014342676,-0.993102045028766,0.0968267976748287,0.00560230425123914,0.0171550257905634,0.024374476759943,0.0160521393019607,0.00968207220485737,0.0161331265874238,0.0137449082730865,0.00948004484718097,missense,"F14A,K47N",-0.993102045028766,-1.47159146450416
ERBIN_PDZ1 abundance,1,EIRVRVEKDPELGASISGGVGGRGNPFRPDDDGIFVTRVQPEGPASTLLQPGDKIIQANGYSFINIEHGQAVSLLKTFQNTVELIIVREV*,2,,FALSE,FALSE,409.666666666667,400,450,379,19,37,31,-1.14382837041169,0.131405604447511,-0.961351504785883,0.101812458751299,-1.01133264835584,0.110178989282331,-1.02337610744663,0.0649898783185656,0.000344034591363521,0.0128227855872576,0.0157067435061631,0.0101788047526739,0.0118852930694685,0.0105931469727384,0.0107808582753624,0.0063629798347963,missense,"F14A,K47T",-1.02337610744663,-1.51481889616966
ERBIN_PDZ1 abundance,1,EIRVRVEKDPELGASISGGVGGRGNPFRPDDDGIFVTRVQPEGPASRLLQPGDKIIQANGYSFINIEHGQAVSLLKTFQNTVELIIVREV*,2,,FALSE,FALSE,625,586,686,603,53,27,42,-0.934030877490964,0.0885765042801187,-1.16264161608129,0.109915943038223,-1.02332411200271,0.0951793526097494,-1.02379331322,0.0558481471329357,0.0208164359001011,0.00864344810275159,-0.00441744135931463,0.0109889588868987,0.0107323750979299,0.00915100853195845,0.0107400108081631,0.00546793813454627,missense,"F14A,K47R",-1.02379331322,-1.51541461186219
ERBIN_PDZ1 abundance,1,EIRVRVEKDPELGASISGGVGGRGNPFRPDDDGIFVTRVQPEGPASSLLQPGDKIIQANGYSFINIEHGQAVSLLKTFQNTVELIIVREV*,2,,FALSE,FALSE,812.666666666667,798,884,756,54,69,46,-1.02494727217535,0.08268095395663,-0.975369925582806,0.0741695502953847,-1.09448737520579,0.0873998808087534,-1.02514638120198,0.0466773183863663,0.0119446572548449,0.00806815013098829,0.0143052375413455,0.00741517669163171,0.00389039087679936,0.00840305205954016,0.0106075356519203,0.00457004757231511,missense,"F14A,K47S",-1.02514638120198,-1.51734661731697
ERBIN_PDZ1 abundance,1,EIRVRVEKDPELGASISGGVGGRGNPFRPDDDGIFVTRVQPEGPASMLLQPGDKIIQANGYSFINIEHGQAVSLLKTFQNTVELIIVREV*,2,,FALSE,FALSE,260,247,252,281,16,16,15,-1.04293699525023,0.150359950806971,-1.03079382959663,0.150298998160536,-1.14629357459553,0.148102807804507,-1.07406917412868,0.0863578158413309,0.0101891890407365,0.0146723834056752,0.0087641760199287,0.0150262961484472,-0.00109051054378156,0.0142393283907168,0.00581763985724613,0.00845505569470296,missense,"F14A,K47M",-1.07406917412868,-1.58720201560923
ERBIN_PDZ1 abundance,1,EIRVRVEKDPELGASISGGVGGRGNPFRPDDDGIFVTRVQPEGPASILLQPGDKIIQANGYSFINIEHGQAVSLLKTFQNTVELIIVREV*,2,,FALSE,FALSE,201.666666666667,212,217,176,2,6,9,-1.64201270144001,0.366779497467642,-1.26350741622999,0.224997699302669,-1.13415889911674,0.195632785481453,-1.25288943848438,0.136953452909955,-0.0482696519143685,0.0357909761429413,-0.0145016029494376,0.0224943752374852,7.61765138011933e-05,0.0188090929385897,-0.0116901592891216,0.013408735047944,missense,"F14A,K47I",-1.25288943848438,-1.84253414286552
ERBIN_PDZ1 abundance,1,EIRVRVEKDPELGASISGGVGGRGNPFRPDDDGIFVTRVQPEGPASQLLQPGDKIIQANGYSFINIEHGQAVSLLKTFQNTVELIIVREV*,2,,FALSE,FALSE,219.666666666667,226,206,227,15,18,23,-1.04368487292407,0.154069918946629,-0.944113890872734,0.147145206833356,-0.925346669126195,0.13900634445544,-0.967127504198803,0.0844956557709408,0.0101162098470605,0.0150344084973021,0.0174300915971126,0.0147109926331039,0.0201524057150602,0.0133647499087716,0.0162880039642186,0.00827273673544943,missense,"F14A,K47Q",-0.967127504198803,-1.43450319160335
ERBIN_PDZ1 abundance,1,EIRVRVEKDPELGASISGGVGGRGNPFRPDDDGIFVTRVQPEGPASHLLQPGDKIIQANGYSFINIEHGQAVSLLKTFQNTVELIIVREV*,2,,FALSE,FALSE,213.333333333333,193,246,201,6,26,14,-1.24714244046942,0.227637893068004,-0.873869047672809,0.132918585902806,-1.05682458419663,0.160632374683417,-0.998538184178842,0.0933906459554078,-0.00973753060569978,0.0222132983339538,0.0244528916805563,0.0132886716468667,0.00751147583285358,0.0154439822391282,0.0132126708741868,0.00914362070444289,missense,"F14A,K47H",-0.998538184178842,-1.47935356561866
ERBIN_PDZ1 abundance,1,EIRVRVEKDPELGASISGGVGGRGNPFRPDDDGIFVTRVQPEGPASPLLQPGDKIIQANGYSFINIEHGQAVSLLKTFQNTVELIIVREV*,2,,FALSE,FALSE,471.333333333333,442,517,455,7,13,19,-1.46305161293886,0.200747560433941,-1.31077649572193,0.150102869894236,-1.18510835097825,0.132547162175558,-1.28402070997794,0.0890457670279921,-0.0308063201488715,0.0195892932834359,-0.0192273775441011,0.0150066880243175,-0.004822353008614,0.0127437325291407,-0.0147381362644604,0.00871822558577131,missense,"F14A,K47P",-1.28402070997794,-1.88698555782838
ERBIN_PDZ1 abundance,1,EIRVRVEKDPELGASISGGVGGRGNPFRPDDDGIFVTRVQPEGPASLLLQPGDKIIQANGYSFINIEHGQAVSLLKTFQNTVELIIVREV*,2,,FALSE,FALSE,807.666666666667,791,858,774,47,56,49,-1.07390838930708,0.086072525317112,-1.00672423787166,0.0823792041462647,-1.06994656507814,0.0856324996174695,-1.04897399295822,0.0488703061573831,0.00716694697580159,0.00839910551559455,0.0111705580840678,0.00823594523666086,0.00624986440442524,0.00823312738662318,0.00827463986816285,0.00478475695977597,missense,"F14A,K47L",-1.04897399295822,-1.55136935416438
ERBIN_PDZ1 abundance,1,EIRVRVEKDPELGASISGGVGGRGNPFRPDDDGIFVTRVQPEGPASELLQPGDKIIQANGYSFINIEHGQAVSLLKTFQNTVELIIVREV*,2,,FALSE,FALSE,275.666666666667,252,291,284,19,17,32,-1.00629578192927,0.139144957395187,-1.05067182965272,0.144859075639073,-0.904878225662611,0.117813155434661,-0.975995188956201,0.0763935903725877,0.0137647018512222,0.013578005000078,0.00677685262231931,0.0144824343274603,0.022120341991525,0.0113271330493279,0.0154197933943192,0.00747948584648454,missense,"F14A,K47E",-0.975995188956201,-1.44716509444251
ERBIN_PDZ1 abundance,1,EIRVRVEKDPELGASISGGVGGRGNPFRPDDDGIFVTRVQPEGPASDLLQPGDKIIQANGYSFINIEHGQAVSLLKTFQNTVELIIVREV*,2,,FALSE,FALSE,245,252,275,208,18,13,42,-1.02341067418106,0.141719166310081,-1.09605783603394,0.163978393488871,-0.73010327785832,0.11810313052346,-0.90791318310528,0.0793867844673474,0.0120946011381177,0.0138292007471032,0.0022393401889288,0.0163939076951037,0.0389240603892255,0.0113550126727851,0.0220855149120365,0.00777254122925092,missense,"F14A,K47D",-0.90791318310528,-1.34995282689316
ERBIN_PDZ1 abundance,1,EIRVRVEKDPELGASISGGVGGRGNPFRPDDDGIFVTRVQPEGPASALLQPGDKIIQANGYSFINIEHGQAVSLLKTFQNTVELIIVREV*,2,,FALSE,FALSE,568.333333333333,567,615,523,37,36,48,-1.02454481518772,0.100971704519466,-1.04924344181513,0.0999721900626333,-0.972787572946321,0.0910609416183808,-1.01271524972447,0.0560123471922885,0.0119839297020302,0.0098529931267141,0.00691965715811228,0.00999482200729943,0.0155912051634888,0.00875504435394339,0.0118246334671735,0.00548401450972292,missense,"F14A,K47A",-1.01271524972447,-1.49959657508439
ERBIN_PDZ1 abundance,1,EIRVRVEKDPELGASISGGVGGRGNPFRPDDDGIFVTRVQPEGPASGLLQPGDKIIQANGYSFINIEHGQAVSLLKTFQNTVELIIVREV*,2,,FALSE,FALSE,643,659,674,596,96,157,149,-0.803065749409298,0.0703519749104772,-0.663941447774888,0.0666989104786739,-0.683613985982224,0.0714256176205789,-0.715263274368405,0.0400691902913816,0.0335962390436552,0.00686506708530467,0.045440618308179,0.00666829183093306,0.0433937683136654,0.00686720825814241,0.0409473364169078,0.00392306396652912,missense,"F14A,K47G",-0.715263274368405,-1.07487376249992
ERBIN_PDZ1 abundance,1,EIRVRVEKDPELGASISGGVGGRGNPFRPDDDGIFVTRVQPEGPASVLLQPGDKIIQANGYSFINIEHGQAVSLLKTFQNTVELIIVREV*,2,,FALSE,FALSE,697.666666666667,687,794,612,20,27,32,-1.28363425770727,0.123569649748573,-1.22119901219139,0.1067388421727,-1.14266211450704,0.102250663159395,-1.20744752212025,0.0633841083129291,-0.0132984650886525,0.0120581396088885,-0.0102717769596916,0.0106713249766058,-0.000741364207501427,0.00983087891768436,-0.00724106652328829,0.00620576332001684,missense,"F14A,K47V",-1.20744752212025,-1.77764898449904
ERBIN_PDZ1 abundance,1,EIRVRVEKDPELGASISGGVGGRGNPFRPDDDGIFVTRVQPEGPAS*LLQPGDKIIQANGYSFINIEHGQAVSLLKTFQNTVELIIVREV*,2,,FALSE,TRUE,260.666666666667,245,287,250,18,45,40,-1.01279043018198,0.142714861034477,-0.747582862352771,0.11200314346671,-0.682306213322578,0.130897041475788,-0.796794987052503,0.07309284774167,0.0131309428699416,0.013926362356115,0.0370784822919435,0.0111976288856575,0.0435195039741647,0.0125850818534603,0.032964791178673,0.00715631923433254,stop,"F14A,K47*",-0.796794987052503,-1.19129046568223
ERBIN_PDZ1 abundance,1,EIRVRVEKDPELGASISGGVGGRGNPFRPDDDGIFVTRVQPEGPASYLLQPGDKIIQANGYSFINIEHGQAVSLLKTFQNTVELIIVREV*,2,,FALSE,FALSE,266.666666666667,224,279,297,11,8,10,-1.08313810045047,0.180627501821807,-1.27141530550001,0.193236639850728,-1.06877947216307,0.187742326377228,-1.13715577567186,0.107957225548601,0.00626629583902839,0.0176259432522772,-0.0152922022716863,0.0193190308163364,0.00636207442614244,0.018050465603942,-0.000358995395053394,0.0105697943581173,missense,"F14A,K47Y",-1.13715577567186,-1.67728149419309
ERBIN_PDZ1 abundance,1,EIRVRVEKDPELGASISGGVGGRGNPFRPDDDGIFVTRVQPEGPASWLLQPGDKIIQANGYSFINIEHGQAVSLLKTFQNTVELIIVREV*,2,,FALSE,FALSE,328.333333333333,335,343,307,14,10,15,-1.14800565510083,0.154811354967066,-1.25618476998054,0.174117030508139,-1.14713778461625,0.150458699468613,-1.17769818365713,0.091714657590543,-6.35920553914704e-05,0.0151067591033261,-0.0137695138970737,0.0174075283064029,-0.00117167702464666,0.0144658353392038,-0.00432839080151719,0.00897952930367561,missense,"F14A,K47W",-1.17769818365713,-1.73517079053358
ERBIN_PDZ1 abundance,1,EIRVRVEKDPELGASISGGVGGRGNPFRPDDDGIFVTRVQPEGPASCLLQPGDKIIQANGYSFINIEHGQAVSLLKTFQNTVELIIVREV*,2,,FALSE,FALSE,298.666666666667,288,316,292,11,10,25,-1.17465791995275,0.172950739973248,-1.25029851215702,0.173303738624493,-0.997379938805458,0.123671995749507,-1.10598506978579,0.0870030138216655,-0.00266436604100549,0.0168768315868929,-0.0131810292475094,0.0173262186180592,0.0132267748156514,0.0118904306158534,0.00269284249295182,0.00851822525040204,missense,"F14A,K47C",-1.10598506978579,-1.63277377203617
ERBIN_PDZ1 abundance,1,EIRVRVEKDPELGASISGGVGGRGNPFRPDDDGIFVTRVQPEGPASFLLQPGDKIIQANGYSFINIEHGQAVSLLKTFQNTVELIIVREV*,2,,FALSE,FALSE,331.666666666667,339,343,313,13,16,19,-1.19139535468197,0.157769275645538,-1.10336723976193,0.146969825571519,-1.0635213527591,0.14005928724018,-1.11431893677485,0.0852963633109125,-0.00429763379785553,0.0153953981062334,0.00150857507120038,0.0146934587119766,0.0068676157458562,0.013465984978591,0.00187689654922614,0.00835113180345425,missense,"F14A,K47F",-1.11431893677485,-1.64467345238982
ERBIN_PDZ1 abundance,1,EIRVRVEKDPELGGSISGGVGGRGNPFRPDDDGIFVTRVQPEGPASKLLQPGDKIIQANGYSFINIEHGQAVSLLKTFQNTVELIIVREV*,1,,FALSE,FALSE,304.666666666667,276,307,331,11,25,16,-1.18356479131684,0.171534893900526,-0.932374092993038,0.131351985376215,-1.17809532110042,0.141570210872705,-1.07899749736837,0.083965365945423,-0.00353351391514072,0.0167386708844524,0.0186037899039689,0.013132049156052,-0.00414808601175773,0.0136112525673407,0.00533512131428475,0.00822081752043217,missense,F14G,-1.07899749736837,-1.59423902151642
ERBIN_PDZ1 abundance,1,EIRVRVEKDPELGGSISGGVGGRGNPFRPDDDGIFVTRVQPEGPASNLLQPGDKIIQANGYSFINIEHGQAVSLLKTFQNTVELIIVREV*,2,,FALSE,FALSE,270.333333333333,251,289,271,18,12,9,-1.02192938554615,0.141821113700156,-1.15282837350051,0.164638964726794,-1.29584756080983,0.181458683074778,-1.13432434436946,0.0924576516386049,0.01223914783868,0.0138391489493096,-0.00343635238999253,0.0164599489806057,-0.0154693623252899,0.0174463254002544,-8.17777613708742e-05,0.00905227380278081,missense,"F14G,K47N",-1.13432434436946,-1.67323857780312
ERBIN_PDZ1 abundance,1,EIRVRVEKDPELGGSISGGVGGRGNPFRPDDDGIFVTRVQPEGPASTLLQPGDKIIQANGYSFINIEHGQAVSLLKTFQNTVELIIVREV*,2,,FALSE,FALSE,631.666666666667,620,652,623,18,30,15,-1.28352376168403,0.129968469588311,-1.13203232491773,0.104479006498979,-1.37491823567961,0.13882780291622,-1.23845108202616,0.070238897844215,-0.0132876826960733,0.0126825474883045,-0.00135724615145028,0.0104453955925398,-0.0230716037833491,0.0133475840518508,-0.0102765396091312,0.00687689686708312,missense,"F14G,K47T",-1.23845108202616,-1.82191804389125
ERBIN_PDZ1 abundance,1,EIRVRVEKDPELGGSISGGVGGRGNPFRPDDDGIFVTRVQPEGPASRLLQPGDKIIQANGYSFINIEHGQAVSLLKTFQNTVELIIVREV*,2,,FALSE,FALSE,960,967,1012,901,44,27,51,-1.1485040505372,0.0869105097309818,-1.18528637511794,0.107658264047604,-1.12274547050976,0.0815848357791328,-1.14661635265745,0.0520644428742553,-0.000112226341920721,0.00848087748041823,-0.00668137431734665,0.0107632451194328,0.00117351936913281,0.00784396518596197,-0.00128525440864607,0.00509748608075409,missense,"F14G,K47R",-1.14661635265745,-1.69078997017878
ERBIN_PDZ1 abundance,1,EIRVRVEKDPELGGSISGGVGGRGNPFRPDDDGIFVTRVQPEGPASSLLQPGDKIIQANGYSFINIEHGQAVSLLKTFQNTVELIIVREV*,2,,FALSE,FALSE,1101.33333333333,1100,1190,1014,37,37,39,-1.24788744642661,0.0913966251573503,-1.23656157939312,0.0909727311033936,-1.21690459849785,0.0907920777385705,-1.23371850721676,0.0525693328815055,-0.00981022957231133,0.00891864036331711,-0.0118076653368521,0.0090950918883209,-0.0078793997772459,0.00872919446538439,-0.00981318625537939,0.00514691846958202,missense,"F14G,K47S",-1.23371850721676,-1.81516054133505
ERBIN_PDZ1 abundance,1,EIRVRVEKDPELGGSISGGVGGRGNPFRPDDDGIFVTRVQPEGPASMLLQPGDKIIQANGYSFINIEHGQAVSLLKTFQNTVELIIVREV*,2,,FALSE,FALSE,405.333333333333,437,423,356,19,10,7,-1.17692695279734,0.129975363471829,-1.33633359376798,0.169719612257972,-1.45986380792869,0.198244994095307,-1.28361071841895,0.091533371887809,-0.0028857821805905,0.0126832202053518,-0.021782474574918,0.0169678919167776,-0.0312386866126534,0.0190602434524059,-0.0146979951211039,0.00896178012025386,missense,"F14G,K47M",-1.28361071841895,-1.88640014309761
ERBIN_PDZ1 abundance,1,EIRVRVEKDPELGGSISGGVGGRGNPFRPDDDGIFVTRVQPEGPASILLQPGDKIIQANGYSFINIEHGQAVSLLKTFQNTVELIIVREV*,2,,FALSE,FALSE,342.333333333333,323,380,324,8,7,7,-1.32002486113306,0.193605541886986,-1.4102083824224,0.199931246390664,-1.41681488506671,0.200508219491914,-1.38093227386873,0.114280631383707,-0.0168495229532066,0.0188923627919787,-0.0291681821698523,0.0199883309560416,-0.0270997525938775,0.0192778410126563,-0.0242264803381792,0.0111889015923051,missense,"F14G,K47I",-1.38093227386873,-2.02536269228306
ERBIN_PDZ1 abundance,1,EIRVRVEKDPELGGSISGGVGGRGNPFRPDDDGIFVTRVQPEGPASQLLQPGDKIIQANGYSFINIEHGQAVSLLKTFQNTVELIIVREV*,2,,FALSE,FALSE,355.333333333333,359,397,310,6,16,13,-1.43941293338887,0.218168026422884,-1.14036767165452,0.144080938895792,-1.21415706264285,0.155690890361448,-1.22482407722727,0.0951580935065093,-0.0284996170161564,0.0212892124089977,-0.00219058097137502,0.0144046393102503,-0.00761523824051027,0.0149688837650266,-0.00894235713353182,0.00931666662201781,missense,"F14G,K47Q",-1.22482407722727,-1.80246044977591
ERBIN_PDZ1 abundance,1,EIRVRVEKDPELGGSISGGVGGRGNPFRPDDDGIFVTRVQPEGPASHLLQPGDKIIQANGYSFINIEHGQAVSLLKTFQNTVELIIVREV*,2,,FALSE,FALSE,294.333333333333,273,316,294,28,12,16,-0.872144473162894,0.128847577955184,-1.13198371688106,0.168089019040841,-1.13855409462172,0.144081649044275,-1.02534258440931,0.0833916151552264,0.0268554180028938,0.0125731689489449,-0.00135238651324153,0.0168048716912396,-0.000346399081250448,0.0138527145179148,0.0105883259367451,0.00816464316216788,missense,"F14G,K47H",-1.02534258440931,-1.51762677003055
ERBIN_PDZ1 abundance,1,EIRVRVEKDPELGGSISGGVGGRGNPFRPDDDGIFVTRVQPEGPASPLLQPGDKIIQANGYSFINIEHGQAVSLLKTFQNTVELIIVREV*,2,,FALSE,FALSE,737,680,827,704,9,11,19,-1.52322276155488,0.175464136512094,-1.50274453140565,0.157335672582846,-1.2915295332078,0.127562942528216,-1.41106907270917,0.0862802407236723,-0.0366779246400671,0.0171220931573477,-0.0384195783606243,0.0157297948747455,-0.0150542060298966,0.0122645252718167,-0.0271770912374186,0.00844746052877691,missense,"F14G,K47P",-1.41106907270917,-2.06839412937633
ERBIN_PDZ1 abundance,1,EIRVRVEKDPELGGSISGGVGGRGNPFRPDDDGIFVTRVQPEGPASLLLQPGDKIIQANGYSFINIEHGQAVSLLKTFQNTVELIIVREV*,2,,FALSE,FALSE,1365.33333333333,1253,1558,1285,33,91,39,-1.26012264045237,0.0981059506785377,-1.05798850190759,0.0622248156811752,-1.30701742123039,0.087641282622643,-1.16649235453422,0.0450670303587222,-0.0110041609139039,0.00957334792282357,0.00604536082617758,0.00622098962502191,-0.0165432873437591,0.0084262616107502,-0.00323125896212885,0.00441238871045529,missense,"F14G,K47L",-1.16649235453422,-1.71917032102341
ERBIN_PDZ1 abundance,1,EIRVRVEKDPELGGSISGGVGGRGNPFRPDDDGIFVTRVQPEGPASELLQPGDKIIQANGYSFINIEHGQAVSLLKTFQNTVELIIVREV*,2,,FALSE,FALSE,394.666666666667,430,425,329,14,23,13,-1.20656943772923,0.152103765488914,-1.08377255646167,0.121714693971693,-1.23931303352565,0.1538514913524,-1.16142617157452,0.0808525624919698,-0.00577834700043404,0.0148425478508257,0.0034675735862152,0.0121685510856353,-0.0100338563322095,0.0147920349468329,-0.00273524295400659,0.00791605151507178,missense,"F14G,K47E",-1.16142617157452,-1.71193646932976
ERBIN_PDZ1 abundance,1,EIRVRVEKDPELGGSISGGVGGRGNPFRPDDDGIFVTRVQPEGPASDLLQPGDKIIQANGYSFINIEHGQAVSLLKTFQNTVELIIVREV*,2,,FALSE,FALSE,363.333333333333,337,401,352,12,14,11,-1.23655461085496,0.160552917800351,-1.21149570618507,0.148777983111533,-1.31126032451683,0.163757241111369,-1.25019217294194,0.0908108175062585,-0.00870435192544995,0.0156670307101311,-0.00930167901190455,0.0148742311124039,-0.0169512208199793,0.0157444221828697,-0.0114260774551548,0.00889103681255273,missense,"F14G,K47D",-1.25019217294194,-1.83868279776653
ERBIN_PDZ1 abundance,1,EIRVRVEKDPELGGSISGGVGGRGNPFRPDDDGIFVTRVQPEGPASALLQPGDKIIQANGYSFINIEHGQAVSLLKTFQNTVELIIVREV*,2,,FALSE,FALSE,885,884,1036,735,39,36,26,-1.15576074858596,0.0919336778445755,-1.211453403788,0.0928746684198959,-1.26777940999931,0.108177047293848,-1.20589767454999,0.0559275700440631,-0.000820347457012691,0.00897104689107749,-0.009297449786468,0.00928524001787145,-0.0127707530103415,0.010400670477419,-0.00708932522000047,0.00547571421283722,missense,"F14G,K47A",-1.20589767454999,-1.77543600333349
ERBIN_PDZ1 abundance,1,EIRVRVEKDPELGGSISGGVGGRGNPFRPDDDGIFVTRVQPEGPASGLLQPGDKIIQANGYSFINIEHGQAVSLLKTFQNTVELIIVREV*,2,,FALSE,FALSE,1000.33333333333,937,1107,957,37,44,35,-1.18674371601408,0.0937424123656703,-1.15644990579652,0.0862577707415996,-1.2484520175168,0.0945426825248773,-1.19460947095415,0.0526991105750067,-0.0038437188714827,0.00914754632613419,-0.00379841878735457,0.00862370890113138,-0.0109125229566749,0.00908979595571205,-0.00598412832304225,0.00515962464580698,missense,"F14G,K47G",-1.19460947095415,-1.7593179137679
ERBIN_PDZ1 abundance,1,EIRVRVEKDPELGGSISGGVGGRGNPFRPDDDGIFVTRVQPEGPASVLLQPGDKIIQANGYSFINIEHGQAVSLLKTFQNTVELIIVREV*,2,,FALSE,FALSE,1014.66666666667,992,1148,904,11,22,30,-1.5667270994395,0.157987048230244,-1.36330173748818,0.114444010004178,-1.28401605607448,0.100287485003805,-1.36453832245641,0.0680661863922731,-0.0409231529859623,0.0154166487307574,-0.0244786423409915,0.0114416570155833,-0.0143318235859479,0.00964212936687349,-0.0226213937470347,0.0066641726781291,missense,"F14G,K47V",-1.36453832245641,-2.00195425754371
ERBIN_PDZ1 abundance,1,EIRVRVEKDPELGGSISGGVGGRGNPFRPDDDGIFVTRVQPEGPAS*LLQPGDKIIQANGYSFINIEHGQAVSLLKTFQNTVELIIVREV*,2,,FALSE,TRUE,407,357,480,384,69,87,46,-0.716209139340993,0.0897708878629195,-0.724737988353822,0.0796425942074571,-0.854852933146175,0.104780885263015,-0.753686866427191,0.0517901193147462,0.042071856902,0.00875999811335111,0.0393624219481182,0.00796234985753941,0.0269300183139582,0.0100741468473678,0.037185388437069,0.00507062781724405,stop,"F14G,K47*",-0.753686866427191,-1.12973766471227
ERBIN_PDZ1 abundance,1,EIRVRVEKDPELGGSISGGVGGRGNPFRPDDDGIFVTRVQPEGPASYLLQPGDKIIQANGYSFINIEHGQAVSLLKTFQNTVELIIVREV*,2,,FALSE,FALSE,372.666666666667,357,407,354,5,8,8,-1.29225917345818,0.244791530054941,-1.38693070194375,0.187988044754919,-1.41350156532795,0.187264464519036,-1.37574456622687,0.116641496262532,-0.0141400992476143,0.0238871798251576,-0.0268409722429604,0.0187942971505226,-0.0267811938270112,0.0180045216274227,-0.0237185661834217,0.0114200473646208,missense,"F14G,K47Y",-1.37574456622687,-2.01795531911676
ERBIN_PDZ1 abundance,1,EIRVRVEKDPELGGSISGGVGGRGNPFRPDDDGIFVTRVQPEGPASWLLQPGDKIIQANGYSFINIEHGQAVSLLKTFQNTVELIIVREV*,2,,FALSE,FALSE,555,544,598,523,7,3,13,-1.54937964805293,0.198146125207981,-1.79534862485776,0.293304729117889,-1.370297858103,0.148993645773368,-1.48597786195345,0.11033669123405,-0.039230358751267,0.019335440746005,-0.0676729720376938,0.0293234404447462,-0.0226273780824469,0.014324977910598,-0.0345112042984404,0.0108027612841344,missense,"F14G,K47W",-1.48597786195345,-2.17535415751884
ERBIN_PDZ1 abundance,1,EIRVRVEKDPELGGSISGGVGGRGNPFRPDDDGIFVTRVQPEGPASCLLQPGDKIIQANGYSFINIEHGQAVSLLKTFQNTVELIIVREV*,2,,FALSE,FALSE,412.333333333333,377,456,404,12,11,9,-1.27293398577263,0.158872208979227,-1.30799342086868,0.163805624819219,-1.40431716419228,0.177523155391458,-1.32334497042177,0.0959504458586311,-0.0122543140928099,0.0155030242437517,-0.0189491367876083,0.0163766349705538,-0.0258981605761116,0.0170679445180532,-0.0185882662030926,0.0093942436566122,missense,"F14G,K47C",-1.32334497042177,-1.94313549759098
ERBIN_PDZ1 abundance,1,EIRVRVEKDPELGGSISGGVGGRGNPFRPDDDGIFVTRVQPEGPASFLLQPGDKIIQANGYSFINIEHGQAVSLLKTFQNTVELIIVREV*,2,,FALSE,FALSE,492,495,518,463,4,13,12,-1.66115532181307,0.259651397135427,-1.31591951868831,0.149665119633076,-1.36850672570871,0.154627945000354,-1.388181673672,0.0993562410501803,-0.050137621835849,0.0253372312916027,-0.0197415565282382,0.0149629234939896,-0.0224551698526939,0.0148666869985886,-0.0249362490891913,0.00972769567538729,missense,"F14G,K47F",-1.388181673672,-2.03571389425544
ERBIN_PDZ1 abundance,1,EIRVRVEKDPELGVSISGGVGGRGNPFRPDDDGIFVTRVQPEGPASKLLQPGDKIIQANGYSFINIEHGQAVSLLKTFQNTVELIIVREV*,1,,FALSE,FALSE,280,268,312,260,136,140,134,-0.421215261159899,0.0868595808207908,-0.452145549298105,0.0833874321813791,-0.43618794415984,0.0890722081250836,-0.436959202344613,0.0498506307327429,0.0708578684680492,0.00847590774949756,0.0666151299981328,0.00833674386623399,0.0671825182648121,0.00856383778796081,0.0681953209345709,0.00488073783658256,missense,F14V,-0.436959202344613,-0.67749167054319
ERBIN_PDZ1 abundance,1,EIRVRVEKDPELGVSISGGVGGRGNPFRPDDDGIFVTRVQPEGPASNLLQPGDKIIQANGYSFINIEHGQAVSLLKTFQNTVELIIVREV*,2,,FALSE,FALSE,285.333333333333,275,298,283,110,122,113,-0.49133725735085,0.088252923329286,-0.478433213204516,0.0862107298838977,-0.51900877928585,0.0886246286093228,-0.495915953380493,0.0506201263666837,0.0640152431029628,0.00861187251531683,0.0639869938978064,0.00861900594324372,0.0592197180557213,0.00852080530396977,0.0624230279610781,0.00495607703290677,missense,"F14V,K47N",-0.495915953380493,-0.761674258642754
ERBIN_PDZ1 abundance,1,EIRVRVEKDPELGVSISGGVGGRGNPFRPDDDGIFVTRVQPEGPASTLLQPGDKIIQANGYSFINIEHGQAVSLLKTFQNTVELIIVREV*,2,,FALSE,FALSE,564,556,593,543,234,205,224,-0.47620928555626,0.0616660825991034,-0.535324407575118,0.0635345268805223,-0.50957624437927,0.0637298585576693,-0.506410885748104,0.0363476243850431,0.0654914566899532,0.00601748272837381,0.0582992385214303,0.00635192934245973,0.0601266081011077,0.00612730033784658,0.0613954980633403,0.00355869570752389,missense,"F14V,K47T",-0.506410885748104,-0.77665965985826
ERBIN_PDZ1 abundance,1,EIRVRVEKDPELGVSISGGVGGRGNPFRPDDDGIFVTRVQPEGPASRLLQPGDKIIQANGYSFINIEHGQAVSLLKTFQNTVELIIVREV*,2,,FALSE,FALSE,903.666666666667,902,940,869,317,250,307,-0.533102339154263,0.0501262223588971,-0.608947121889093,0.0521386979109297,-0.561620020858815,0.0520849131461205,-0.566961695175952,0.0296896302953289,0.0599397343660934,0.00489140325718816,0.0509387323166405,0.00521261967938897,0.0551228648569992,0.00500769832445405,0.0554671352268781,0.00290682985965474,missense,"F14V,K47R",-0.566961695175952,-0.863118356438361
ERBIN_PDZ1 abundance,1,EIRVRVEKDPELGVSISGGVGGRGNPFRPDDDGIFVTRVQPEGPASSLLQPGDKIIQANGYSFINIEHGQAVSLLKTFQNTVELIIVREV*,2,,FALSE,FALSE,1099.33333333333,1100,1175,1023,459,295,359,-0.480856404207118,0.0442184431807856,-0.627813453098237,0.047725879298419,-0.558924881153072,0.047560255274327,-0.551971348478854,0.0267974524454918,0.0650379828346406,0.00431491197269315,0.0490525515472884,0.00477144362277853,0.0553819887716491,0.00457267558418871,0.0569347987495376,0.00262366469896693,missense,"F14V,K47S",-0.551971348478854,-0.841714087049374
ERBIN_PDZ1 abundance,1,EIRVRVEKDPELGVSISGGVGGRGNPFRPDDDGIFVTRVQPEGPASMLLQPGDKIIQANGYSFINIEHGQAVSLLKTFQNTVELIIVREV*,2,,FALSE,FALSE,375.666666666667,384,427,316,142,90,130,-0.516515793528731,0.076102044086124,-0.679645955035444,0.0813676196597961,-0.513860809697995,0.0841367023616011,-0.568700545951415,0.0463753319583231,0.0615582781038867,0.00742616875567269,0.0438705441237157,0.0081348110424288,0.0597146690333128,0.00808931412171629,0.0552968891407759,0.00454048091360247,missense,"F14V,K47M",-0.568700545951415,-0.865601209648986
ERBIN_PDZ1 abundance,1,EIRVRVEKDPELGVSISGGVGGRGNPFRPDDDGIFVTRVQPEGPASILLQPGDKIIQANGYSFINIEHGQAVSLLKTFQNTVELIIVREV*,2,,FALSE,FALSE,302.333333333333,317,314,276,59,47,57,-0.727375506471881,0.0952920831302464,-0.781784014442866,0.102170344049951,-0.722430872919627,0.100159346881632,-0.742817921770448,0.0572032377579802,0.0409822235327842,0.00929876587288449,0.0336591871122449,0.0102145847016458,0.0396617229297819,0.00962980954101718,0.0382495368470317,0.00560061132219581,missense,"F14V,K47I",-0.742817921770448,-1.11421822249337
ERBIN_PDZ1 abundance,1,EIRVRVEKDPELGVSISGGVGGRGNPFRPDDDGIFVTRVQPEGPASQLLQPGDKIIQANGYSFINIEHGQAVSLLKTFQNTVELIIVREV*,2,,FALSE,FALSE,363,341,387,361,157,202,173,-0.455233248619259,0.078766041080411,-0.40720438411847,0.0735455778841329,-0.467600830862478,0.077265292680383,-0.441977257068925,0.0441266140488675,0.0675383345628144,0.00768612617839043,0.0711081689771696,0.00735279441127934,0.0641623296803412,0.00742866318330081,0.0677040170293044,0.00432031514191301,missense,"F14V,K47Q",-0.441977257068925,-0.68465680136359
ERBIN_PDZ1 abundance,1,EIRVRVEKDPELGVSISGGVGGRGNPFRPDDDGIFVTRVQPEGPASHLLQPGDKIIQANGYSFINIEHGQAVSLLKTFQNTVELIIVREV*,2,,FALSE,FALSE,299,311,326,260,159,95,102,-0.416840834740481,0.0805039174127736,-0.582515913648507,0.0872730706532111,-0.529475963859804,0.093455819345556,-0.503442010843381,0.0499945264355629,0.0712847325449603,0.00785571114914375,0.053581219408671,0.00872521454879426,0.0582133517303001,0.00898529961323512,0.0616861724212486,0.00489482626818216,missense,"F14V,K47H",-0.503442010843381,-0.772420491843874
ERBIN_PDZ1 abundance,1,EIRVRVEKDPELGVSISGGVGGRGNPFRPDDDGIFVTRVQPEGPASPLLQPGDKIIQANGYSFINIEHGQAVSLLKTFQNTVELIIVREV*,2,,FALSE,FALSE,658,591,747,636,118,78,103,-0.706932372277558,0.0691591806460555,-0.888802407350685,0.0734943727985896,-0.799651830596092,0.0708132868311691,-0.794799957724916,0.0410432346874277,0.0429770998366335,0.00674867216313452,0.0229599137648195,0.0073476751304518,0.0322373223306234,0.00680833578081799,0.0331601190006307,0.00401842996829107,missense,"F14V,K47P",-0.794799957724916,-1.18844182275025
ERBIN_PDZ1 abundance,1,EIRVRVEKDPELGVSISGGVGGRGNPFRPDDDGIFVTRVQPEGPASLLLQPGDKIIQANGYSFINIEHGQAVSLLKTFQNTVELIIVREV*,2,,FALSE,FALSE,1246,1161,1374,1203,432,263,335,-0.515413462737351,0.0437996129815915,-0.7081731922982,0.04635707501408,-0.630212768721138,0.0455893587307594,-0.614158835948165,0.0261020529577197,0.0616658454442869,0.00427404179927616,0.0410185043852383,0.00463459601369618,0.048528022554465,0.004383183949803,0.0508461932777093,0.00255558005206035,missense,"F14V,K47L",-0.614158835948165,-0.93050974743761
ERBIN_PDZ1 abundance,1,EIRVRVEKDPELGVSISGGVGGRGNPFRPDDDGIFVTRVQPEGPASELLQPGDKIIQANGYSFINIEHGQAVSLLKTFQNTVELIIVREV*,2,,FALSE,FALSE,338.666666666667,348,315,353,178,153,154,-0.414903282665503,0.0760882117560009,-0.427841089631504,0.0821135166353949,-0.49071380078945,0.0784491722075293,-0.444347633418446,0.0454767337716688,0.0714738022191653,0.00742481897303529,0.0690449932250869,0.00820938285587234,0.0619401356939225,0.0075424871520154,0.0674719400151124,0.00445250164222672,missense,"F14V,K47E",-0.444347633418446,-0.688041391124163
ERBIN_PDZ1 abundance,1,EIRVRVEKDPELGVSISGGVGGRGNPFRPDDDGIFVTRVQPEGPASDLLQPGDKIIQANGYSFINIEHGQAVSLLKTFQNTVELIIVREV*,2,,FALSE,FALSE,371,347,393,373,244,107,211,-0.32619425992346,0.0741849851937486,-0.601667442451397,0.0801778143016353,-0.427612517463207,0.0754475345129554,-0.444470956802448,0.044153740261832,0.0801301817020567,0.00723909884158166,0.0516665257180292,0.00801585903416832,0.0680070017343291,0.0072538950214772,0.0674598657625385,0.00432297099464813,missense,"F14V,K47D",-0.444470956802448,-0.688217480909575
ERBIN_PDZ1 abundance,1,EIRVRVEKDPELGVSISGGVGGRGNPFRPDDDGIFVTRVQPEGPASALLQPGDKIIQANGYSFINIEHGQAVSLLKTFQNTVELIIVREV*,2,,FALSE,FALSE,802,790,919,697,351,214,306,-0.464122696497453,0.0519296179104738,-0.649779592332862,0.0542827195688709,-0.503977073389248,0.0569138475066194,-0.53803512906,0.0313278382692866,0.0666708869024925,0.00506738170638831,0.0468564642984237,0.00542697043871006,0.0606649397885659,0.00547197569471919,0.058299255576196,0.00306722228649389,missense,"F14V,K47A",-0.53803512906,-0.821814974591692
ERBIN_PDZ1 abundance,1,EIRVRVEKDPELGVSISGGVGGRGNPFRPDDDGIFVTRVQPEGPASGLLQPGDKIIQANGYSFINIEHGQAVSLLKTFQNTVELIIVREV*,2,,FALSE,FALSE,977,951,1106,874,1341,798,1094,-0.102547391248097,0.0425684780128864,-0.315212400512897,0.0423302585144739,-0.164050891880267,0.045514939437358,-0.195708545530564,0.0250576044786376,0.10195402899033,0.00415390552503539,0.0803051616774403,0.00423201091333573,0.0933471056358057,0.00437602891491166,0.0918155077106497,0.00245332098060453,missense,"F14V,K47G",-0.195708545530564,-0.33301704610253
ERBIN_PDZ1 abundance,1,EIRVRVEKDPELGVSISGGVGGRGNPFRPDDDGIFVTRVQPEGPASVLLQPGDKIIQANGYSFINIEHGQAVSLLKTFQNTVELIIVREV*,2,,FALSE,FALSE,1058,1026,1148,1000,195,142,204,-0.721225012142358,0.0534408421536031,-0.838258153215628,0.0567627673155987,-0.730130751535117,0.0537255245552803,-0.760360891104683,0.0315132533724042,0.0415823993804941,0.00521484957524662,0.0280131272960535,0.00567491575012735,0.03892141893555,0.00516543473042023,0.0365319530785405,0.00308537576812407,missense,"F14V,K47V",-0.760360891104683,-1.13926730568672
ERBIN_PDZ1 abundance,1,EIRVRVEKDPELGVSISGGVGGRGNPFRPDDDGIFVTRVQPEGPAS*LLQPGDKIIQANGYSFINIEHGQAVSLLKTFQNTVELIIVREV*,2,,FALSE,TRUE,382,349,437,360,40,44,22,-0.875148525368227,0.104285156472959,-0.894761980243071,0.0985474705561478,-1.09200017281938,0.126709647061426,-0.935513266105235,0.0623534359363759,0.0265622774060077,0.0101763254848122,0.0223640993662191,0.00985238421666256,0.00412952268043743,0.0121824852717245,0.019383266868017,0.00610485302878437,stop,"F14V,K47*",-0.935513266105235,-1.38936216302305
ERBIN_PDZ1 abundance,1,EIRVRVEKDPELGVSISGGVGGRGNPFRPDDDGIFVTRVQPEGPASYLLQPGDKIIQANGYSFINIEHGQAVSLLKTFQNTVELIIVREV*,2,,FALSE,FALSE,354.333333333333,347,370,346,74,51,62,-0.685358004868463,0.0883732543244098,-0.80661619061091,0.0961428434390981,-0.76750844407511,0.0933613155928585,-0.749591686829098,0.053379427593542,0.045082363829221,0.00862361462142001,0.0311765648880244,0.00961197915987847,0.035327744740887,0.00897621356018344,0.0375863361827288,0.00522623260972699,missense,"F14V,K47Y",-0.749591686829098,-1.12389027978616
ERBIN_PDZ1 abundance,1,EIRVRVEKDPELGVSISGGVGGRGNPFRPDDDGIFVTRVQPEGPASWLLQPGDKIIQANGYSFINIEHGQAVSLLKTFQNTVELIIVREV*,2,,FALSE,FALSE,497.666666666667,495,541,457,66,47,91,-0.830410375316613,0.0835462624118122,-0.945797563875427,0.0910068272926964,-0.734910142700732,0.0793024937433305,-0.827446717646462,0.0486206374813824,0.0309279032717717,0.00815258842290357,0.0172617646656942,0.00909850068973853,0.0384619048903828,0.00762452965850982,0.0299637647309091,0.00476031258794647,missense,"F14V,K47W",-0.827446717646462,-1.23505715848319
ERBIN_PDZ1 abundance,1,EIRVRVEKDPELGVSISGGVGGRGNPFRPDDDGIFVTRVQPEGPASCLLQPGDKIIQANGYSFINIEHGQAVSLLKTFQNTVELIIVREV*,2,,FALSE,FALSE,372.666666666667,359,384,375,100,78,89,-0.602974471555737,0.0823553871859554,-0.690092975471953,0.0861003140891953,-0.678812702639525,0.0836950882302151,-0.656088246265241,0.0485019078194484,0.0531214911406573,0.00803638076382737,0.0428260925646961,0.00860796701117518,0.0438553871798237,0.00804685517895886,0.0467410002963549,0.0047486880940372,missense,"F14V,K47C",-0.656088246265241,-0.990379503079875
ERBIN_PDZ1 abundance,1,EIRVRVEKDPELGVSISGGVGGRGNPFRPDDDGIFVTRVQPEGPASFLLQPGDKIIQANGYSFINIEHGQAVSLLKTFQNTVELIIVREV*,2,,FALSE,FALSE,433.333333333333,402,495,403,71,96,96,-0.743598977461874,0.0862070116896864,-0.703787610824808,0.0765098152556798,-0.677998819060782,0.080821912120327,-0.706860913503748,0.0467025429905506,0.0393991092443151,0.00841222892785068,0.0414569573809925,0.00764914707592972,0.0439336379282148,0.00777061397354524,0.0417699884071827,0.00457251724377655,missense,"F14V,K47F",-0.706860913503748,-1.06287628178219
ERBIN_PDZ1 abundance,1,EIRVRVEKDPELG*SISGGVGGRGNPFRPDDDGIFVTRVQPEGPASKLLQPGDKIIQANGYSFINIEHGQAVSLLKTFQNTVELIIVREV*,1,,FALSE,TRUE,137,136,137,138,15,8,5,-0.889151808652356,0.167316611705986,-1.06578446018405,0.207096198678749,-1.2686338777552,0.245398859065102,-1.02690382580764,0.114978565103998,0.0251958128642177,0.0163270436303901,0.00526595191955281,0.020704654393243,-0.0128529057200424,0.0235938466848491,0.0104354690951589,0.0112572343589318,stop,F14*,-1.02690382580764,-1.5198560201037
ERBIN_PDZ1 abundance,1,EIRVRVEKDPELG*SISGGVGGRGNPFRPDDDGIFVTRVQPEGPASNLLQPGDKIIQANGYSFINIEHGQAVSLLKTFQNTVELIIVREV*,2,,FALSE,TRUE,147,147,152,142,12,14,3,-0.982179501424747,0.177301065029548,-0.928300393076361,0.168440577941229,-1.43792131522622,0.303934110808868,-1.021142856818,0.113313402190398,0.0161180101090534,0.0173013438112103,0.0190110622219289,0.016840019152071,-0.0291290280320158,0.0292217121140648,0.0109995096882236,0.0110942028482564,stop,"F14*,K47N",-1.021142856818,-1.51163010414008
ERBIN_PDZ1 abundance,1,EIRVRVEKDPELG*SISGGVGGRGNPFRPDDDGIFVTRVQPEGPASTLLQPGDKIIQANGYSFINIEHGQAVSLLKTFQNTVELIIVREV*,2,,FALSE,TRUE,265,255,291,249,12,18,10,-1.15206646976421,0.164582965743137,-1.03993900827596,0.140895750278672,-1.22828964888018,0.176511694718563,-1.12524778187142,0.0915210666116509,-0.000459853356094886,0.0160602897411594,0.00784987742281323,0.014086196818715,-0.00897401421124727,0.0169706977413772,0.000806883452321508,0.008960575344586,stop,"F14*,K47T",-1.12524778187142,-1.66027842466193
ERBIN_PDZ1 abundance,1,EIRVRVEKDPELG*SISGGVGGRGNPFRPDDDGIFVTRVQPEGPASRLLQPGDKIIQANGYSFINIEHGQAVSLLKTFQNTVELIIVREV*,2,,FALSE,TRUE,421,408,447,408,17,22,16,-1.18132440865705,0.137623488927376,-1.04128144104065,0.12640631072854,-1.22672548862331,0.140789897421076,-1.14228486490306,0.0776545724893169,-0.00331489351001645,0.0134295374821015,0.00771566633339504,0.0126376002720318,-0.00882362819302429,0.0135362294151794,-0.000861170382810791,0.00760294512950484,stop,"F14*,K47R",-1.14228486490306,-1.68460516787744
ERBIN_PDZ1 abundance,1,EIRVRVEKDPELG*SISGGVGGRGNPFRPDDDGIFVTRVQPEGPASSLLQPGDKIIQANGYSFINIEHGQAVSLLKTFQNTVELIIVREV*,2,,FALSE,TRUE,494.333333333333,533,488,462,32,20,16,-1.0541067601066,0.106124053080064,-1.16980897385004,0.125862462162962,-1.24464626522924,0.139629435638012,-1.13814271970749,0.0701501096645985,0.00909922411560701,0.0103557681882584,-0.00513400528690697,0.0125832284551447,-0.0105466193158215,0.0134246569429293,-0.000455624364968335,0.00686820386117074,stop,"F14*,K47S",-1.13814271970749,-1.67869072217409
ERBIN_PDZ1 abundance,1,EIRVRVEKDPELG*SISGGVGGRGNPFRPDDDGIFVTRVQPEGPASMLLQPGDKIIQANGYSFINIEHGQAVSLLKTFQNTVELIIVREV*,2,,FALSE,TRUE,181.666666666667,173,209,163,7,8,6,-1.19915320500824,0.212345518351828,-1.19320335364495,0.197130161540532,-1.26366727477293,0.224435222969017,-1.21579441740806,0.121479342921944,-0.00505465821679112,0.0207210420262416,-0.00747288234736566,0.0197082896316806,-0.0123753922150711,0.0215783001664491,-0.00805828803183153,0.0118937075950152,stop,"F14*,K47M",-1.21579441740806,-1.78956726757227
ERBIN_PDZ1 abundance,1,EIRVRVEKDPELG*SISGGVGGRGNPFRPDDDGIFVTRVQPEGPASILLQPGDKIIQANGYSFINIEHGQAVSLLKTFQNTVELIIVREV*,2,,FALSE,TRUE,153.333333333333,144,157,159,4,8,0,-1.31543347058001,0.272073445303046,-1.1068939272856,0.203467838768773,,,-1.1816914386956,0.162942930020354,-0.0164014871418223,0.0265493961827249,0.00115599087701221,0.0203419053981883,,,-0.00471935939451018,0.0159532931091203,stop,"F14*,K47I",-1.1816914386956,-1.74087264041801
ERBIN_PDZ1 abundance,1,EIRVRVEKDPELG*SISGGVGGRGNPFRPDDDGIFVTRVQPEGPASQLLQPGDKIIQANGYSFINIEHGQAVSLLKTFQNTVELIIVREV*,2,,FALSE,TRUE,153,160,171,128,13,14,7,-0.983632016141895,0.170306966065403,-0.963834111276428,0.16492763410912,-1.13942543757167,0.217221690945872,-1.01147797487362,0.104012333278296,0.015976271217028,0.0166188475678396,0.0154585423817142,0.0164888089975114,-0.000430174254652638,0.0208847559125812,0.0119457716371432,0.0101835608304385,stop,"F14*,K47Q",-1.01147797487362,-1.49782990719132
ERBIN_PDZ1 abundance,1,EIRVRVEKDPELG*SISGGVGGRGNPFRPDDDGIFVTRVQPEGPASHLLQPGDKIIQANGYSFINIEHGQAVSLLKTFQNTVELIIVREV*,2,,FALSE,TRUE,141.666666666667,124,164,137,9,9,6,-1.01851340088807,0.200819027751005,-1.08452002363889,0.193647193833013,-1.20913073414341,0.228439631005223,-1.09515551974216,0.118991625707709,0.0125724855149841,0.0195962671875328,0.00339284479025752,0.0193600763708526,-0.00713198243216923,0.0219633035427066,0.00375313388494014,0.0116501420602212,stop,"F14*,K47H",-1.09515551974216,-1.61731058021151
ERBIN_PDZ1 abundance,1,EIRVRVEKDPELG*SISGGVGGRGNPFRPDDDGIFVTRVQPEGPASPLLQPGDKIIQANGYSFINIEHGQAVSLLKTFQNTVELIIVREV*,2,,FALSE,TRUE,348.666666666667,345,410,291,15,17,17,-1.17430469521865,0.146450899933235,-1.03547769493535,0.147766062969313,-1.11813631856772,0.140792261512435,-1.10996949067974,0.0836619631343075,-0.00262989776205737,0.0142909314773929,0.00829590178949167,0.0147730633606446,0.00161666578261629,0.0135364567104866,0.00230273882669627,0.00819111218755732,stop,"F14*,K47P",-1.10996949067974,-1.63846300790886
ERBIN_PDZ1 abundance,1,EIRVRVEKDPELG*SISGGVGGRGNPFRPDDDGIFVTRVQPEGPASLLLQPGDKIIQANGYSFINIEHGQAVSLLKTFQNTVELIIVREV*,2,,FALSE,TRUE,637.333333333333,596,705,611,29,67,27,-1.14030020800517,0.106672422541057,-0.908712848021981,0.0792467243370063,-1.19323480884963,0.109449915536201,-1.04211950383287,0.0549987820460842,0.000688318765893675,0.0104092790263272,0.0209693470835071,0.00792277236213063,-0.0056036704191299,0.010523050256504,0.00894574400331204,0.00538477914025604,stop,"F14*,K47L",-1.04211950383287,-1.54158203338205
ERBIN_PDZ1 abundance,1,EIRVRVEKDPELG*SISGGVGGRGNPFRPDDDGIFVTRVQPEGPASELLQPGDKIIQANGYSFINIEHGQAVSLLKTFQNTVELIIVREV*,2,,FALSE,TRUE,197.666666666667,211,186,196,7,27,9,-1.26053865664474,0.208762583374328,-0.791058523859525,0.133667926268894,-1.19427603995188,0.187701258278134,-0.998119137354316,0.096539500282896,-0.0110447564916803,0.0203714130497399,0.0327319585423151,0.0133635877167982,-0.00570377947050671,0.0180465171160095,0.0132536985936298,0.00945191635150205,stop,"F14*,K47E",-0.998119137354316,-1.47875522114404
ERBIN_PDZ1 abundance,1,EIRVRVEKDPELG*SISGGVGGRGNPFRPDDDGIFVTRVQPEGPASDLLQPGDKIIQANGYSFINIEHGQAVSLLKTFQNTVELIIVREV*,2,,FALSE,TRUE,176.333333333333,173,196,160,9,7,5,-1.12146111367114,0.192399815548185,-1.21411388589193,0.209339247059916,-1.31505780502795,0.242216142914469,-1.20241564858347,0.122280737077336,0.00252667009283319,0.0187747059356798,-0.00956343420739221,0.0209289054505567,-0.0173163291717846,0.0232878447857958,-0.00674840965618677,0.0119721698876431,stop,"F14*,K47D",-1.20241564858347,-1.77046412220807
ERBIN_PDZ1 abundance,1,EIRVRVEKDPELG*SISGGVGGRGNPFRPDDDGIFVTRVQPEGPASALLQPGDKIIQANGYSFINIEHGQAVSLLKTFQNTVELIIVREV*,2,,FALSE,TRUE,378.666666666667,378,421,337,22,21,23,-1.06448557000815,0.12786537065215,-1.10131968252187,0.127036190851873,-1.06942551081478,0.12388677446182,-1.07831724653486,0.0728774884415964,0.00808644193954938,0.0124773234657785,0.00171328170162752,0.012700573181945,0.00629996111005336,0.0119110804918503,0.0054017227982114,0.00713523399892269,stop,"F14*,K47A",-1.07831724653486,-1.59326771162034
ERBIN_PDZ1 abundance,1,EIRVRVEKDPELG*SISGGVGGRGNPFRPDDDGIFVTRVQPEGPASGLLQPGDKIIQANGYSFINIEHGQAVSLLKTFQNTVELIIVREV*,2,,FALSE,TRUE,456.666666666667,438,522,410,56,24,30,-0.842241029580321,0.0903262379263161,-1.13363884970451,0.11656668002432,-1.03971938774266,0.111289961781198,-0.977270553528861,0.0600948137598131,0.0297734476180854,0.00881419013064554,-0.00151786011103353,0.0116538731230653,0.00915605309041148,0.0106999613031278,0.0152949259646855,0.00588371755760459,stop,"F14*,K47G",-0.977270553528861,-1.44898614951441
ERBIN_PDZ1 abundance,1,EIRVRVEKDPELG*SISGGVGGRGNPFRPDDDGIFVTRVQPEGPASVLLQPGDKIIQANGYSFINIEHGQAVSLLKTFQNTVELIIVREV*,2,,FALSE,TRUE,469.333333333333,415,519,474,14,17,9,-1.25287320201412,0.148096853363647,-1.23933935740068,0.133379090893727,-1.46899588852938,0.174699254615651,-1.29984191242543,0.0862033532497288,-0.01029674820413,0.0144515464527855,-0.0120853765357763,0.0133347111045883,-0.0321166895113921,0.0167964408842895,-0.0162871465833006,0.00843993268815144,stop,"F14*,K47V",-1.29984191242543,-1.90957618138677
ERBIN_PDZ1 abundance,1,EIRVRVEKDPELG*SISGGVGGRGNPFRPDDDGIFVTRVQPEGPAS*LLQPGDKIIQANGYSFINIEHGQAVSLLKTFQNTVELIIVREV*,2,,FALSE,TRUE,171,149,205,159,0,3,1,,,-1.48327778434261,0.301621510231758,-1.81820344517667,0.503556930488739,-1.57171334694904,0.25875445607412,,,-0.0364733704018474,0.0301549191475206,-0.065691212164495,0.0484144264578371,-0.0429053292955561,0.025333935510585,stop,"F14*,K47*",-1.57171334694904,-2.29777330192704
ERBIN_PDZ1 abundance,1,EIRVRVEKDPELG*SISGGVGGRGNPFRPDDDGIFVTRVQPEGPASYLLQPGDKIIQANGYSFINIEHGQAVSLLKTFQNTVELIIVREV*,2,,FALSE,TRUE,171.333333333333,158,173,183,14,8,1,-0.956833414551179,0.16649891789104,-1.13617146886808,0.201135312976036,-1.86232432479,0.502279648002476,-1.08071807278199,0.124269231114241,0.0185913249940787,0.0162472516572153,-0.00177106130364788,0.0201087087450867,-0.0699332093488488,0.0482916222717503,0.00516666451848197,0.0121668578573053,stop,"F14*,K47Y",-1.08071807278199,-1.59669577988241
ERBIN_PDZ1 abundance,1,EIRVRVEKDPELG*SISGGVGGRGNPFRPDDDGIFVTRVQPEGPASWLLQPGDKIIQANGYSFINIEHGQAVSLLKTFQNTVELIIVREV*,2,,FALSE,TRUE,219,228,215,214,6,6,10,-1.33214797249702,0.221640135708896,-1.28853246481372,0.221448674524648,-1.18878402392569,0.178485933379458,-1.25743594339046,0.117738129341087,-0.0180325170752923,0.0216280268233237,-0.0170035077907905,0.0221395578534347,-0.00517575018542274,0.0171605107032708,-0.0121352950515611,0.0115274156863587,stop,"F14*,K47W",-1.25743594339046,-1.849025961751
ERBIN_PDZ1 abundance,1,EIRVRVEKDPELG*SISGGVGGRGNPFRPDDDGIFVTRVQPEGPASCLLQPGDKIIQANGYSFINIEHGQAVSLLKTFQNTVELIIVREV*,2,,FALSE,TRUE,194,183,203,196,16,9,4,-0.960963480429922,0.155557738464824,-1.14888198758089,0.188739202619565,-1.44878207210183,0.262789076203784,-1.10807179923976,0.109188208386314,0.0181883060403055,0.0151795924927227,-0.00304180841917429,0.0188693949267323,-0.030173234323686,0.0252658272252209,0.00248853656440071,0.0106903164944252,stop,"F14*,K47C",-1.10807179923976,-1.63575335084627
ERBIN_PDZ1 abundance,1,EIRVRVEKDPELG*SISGGVGGRGNPFRPDDDGIFVTRVQPEGPASFLLQPGDKIIQANGYSFINIEHGQAVSLLKTFQNTVELIIVREV*,2,,FALSE,TRUE,223.333333333333,211,262,197,12,7,10,-1.0939116720671,0.168656669605749,-1.30167272194439,0.204362092413898,-1.16280639264149,0.180236833353182,-1.17285291178284,0.105477980653286,0.00521499213375759,0.0164578087921608,-0.0183172184444129,0.0204313093214874,-0.002678133643561,0.0173288507913133,-0.00385400358880243,0.010327058324714,stop,"F14*,K47F",-1.17285291178284,-1.7282523711964
ERBIN_PDZ1 abundance,1,EIRVRVEKDPELGYSISGGVGGRGNPFRPDDDGIFVTRVQPEGPASKLLQPGDKIIQANGYSFINIEHGQAVSLLKTFQNTVELIIVREV*,1,,FALSE,FALSE,145.333333333333,166,137,133,24,25,16,-0.805475853558598,0.140397422326948,-0.722030909422882,0.147264536824585,-0.892003036232747,0.164793338382095,-0.80052679976285,0.086494703714346,0.0333610569227756,0.0137002226889129,0.0396330649345078,0.0147229227710924,0.0233582256826061,0.0158440376425717,0.0325994196833337,0.00846845800900418,missense,F14Y,-0.80052679976285,-1.1966190098564
ERBIN_PDZ1 abundance,1,EIRVRVEKDPELGYSISGGVGGRGNPFRPDDDGIFVTRVQPEGPASNLLQPGDKIIQANGYSFINIEHGQAVSLLKTFQNTVELIIVREV*,2,,FALSE,FALSE,130.666666666667,123,135,134,35,20,20,-0.596155863754508,0.139404775179894,-0.784913954779388,0.156059089292491,-0.824321554389603,0.155000249805918,-0.724733306565636,0.0863415963245827,0.0537868626535876,0.0136033584677559,0.0333462681241003,0.0156021671539103,0.0298654544125772,0.0149024822037333,0.0400201516696078,0.00845346768652893,missense,"F14Y,K47N",-0.724733306565636,-1.08839573930058
ERBIN_PDZ1 abundance,1,EIRVRVEKDPELGYSISGGVGGRGNPFRPDDDGIFVTRVQPEGPASTLLQPGDKIIQANGYSFINIEHGQAVSLLKTFQNTVELIIVREV*,2,,FALSE,FALSE,285.333333333333,287,267,302,29,37,23,-0.914261619234727,0.119021546012652,-0.805031158881163,0.112963302112644,-1.03251866206326,0.126712892371208,-0.908605949966649,0.0688040652193748,0.0227455542273191,0.0116143277997992,0.031335030057236,0.0112936217288559,0.00984836607974911,0.0121827972916815,0.022017688018324,0.00673641636005073,missense,"F14Y,K47T",-0.908605949966649,-1.35094200805248
ERBIN_PDZ1 abundance,1,EIRVRVEKDPELGYSISGGVGGRGNPFRPDDDGIFVTRVQPEGPASRLLQPGDKIIQANGYSFINIEHGQAVSLLKTFQNTVELIIVREV*,2,,FALSE,FALSE,442,448,466,412,50,80,45,-0.884633903072244,0.0922823686222109,-0.741478596229319,0.082864809326129,-0.921009165879648,0.0967139060159231,-0.838794388446724,0.0519896708596858,0.0256366778851643,0.00900507273873196,0.0376887625443905,0.0082844941114582,0.0205694344941831,0.00929854800273232,0.028852745563893,0.00509016535892445,missense,"F14Y,K47R",-0.838794388446724,-1.25126015949806
ERBIN_PDZ1 abundance,1,EIRVRVEKDPELGYSISGGVGGRGNPFRPDDDGIFVTRVQPEGPASSLLQPGDKIIQANGYSFINIEHGQAVSLLKTFQNTVELIIVREV*,2,,FALSE,FALSE,482.666666666667,480,522,446,71,52,80,-0.79838599998224,0.082065931137841,-0.904091605794016,0.0888912083439435,-0.7687594970053,0.0829905455214562,-0.81998401651804,0.0487816455390074,0.0340528970664052,0.00800813514327328,0.0214313605043614,0.00888698952033424,0.0352074623926235,0.00797911699665144,0.0306944172266793,0.00477607644303304,missense,"F14Y,K47S",-0.81998401651804,-1.22440138990426
ERBIN_PDZ1 abundance,1,EIRVRVEKDPELGYSISGGVGGRGNPFRPDDDGIFVTRVQPEGPASMLLQPGDKIIQANGYSFINIEHGQAVSLLKTFQNTVELIIVREV*,2,,FALSE,FALSE,195.666666666667,189,213,185,30,20,25,-0.776606745140239,0.128568177068765,-0.922488888583028,0.141452145805219,-0.855509064127649,0.135592012726023,-0.846860798066577,0.0778813562436686,0.0361781543281741,0.0125459045284165,0.0195920733308092,0.0141418230308647,0.026866934671919,0.0130364793550209,0.0280629856339122,0.00762514890174036,missense,"F14Y,K47M",-0.846860798066577,-1.26277794544351
ERBIN_PDZ1 abundance,1,EIRVRVEKDPELGYSISGGVGGRGNPFRPDDDGIFVTRVQPEGPASILLQPGDKIIQANGYSFINIEHGQAVSLLKTFQNTVELIIVREV*,2,,FALSE,FALSE,169.333333333333,172,162,174,17,12,7,-0.923057512687808,0.1541745974477,-0.994028081002486,0.175188703109915,-1.23578357288471,0.209686125216774,-1.01982634613677,0.10132767697706,0.0218872357692029,0.0150446232060314,0.0124398693595802,0.0175146698714535,-0.00969451672174908,0.0201602497629876,0.0111284056199233,0.0099207135325194,missense,"F14Y,K47I",-1.01982634613677,-1.50975029776576
ERBIN_PDZ1 abundance,1,EIRVRVEKDPELGYSISGGVGGRGNPFRPDDDGIFVTRVQPEGPASQLLQPGDKIIQANGYSFINIEHGQAVSLLKTFQNTVELIIVREV*,2,,FALSE,FALSE,189.333333333333,194,190,184,41,31,21,-0.688110380928385,0.118566135627931,-0.755799370508438,0.128427950078344,-0.908527866521179,0.142430921930466,-0.770786629986953,0.0743177123762228,0.0448137822248042,0.0115698880687692,0.036257028480779,0.0128397157348578,0.0217694476670777,0.0136940055386224,0.0355111977242135,0.00727624235423456,missense,"F14Y,K47Q",-0.770786629986953,-1.15415390758623
ERBIN_PDZ1 abundance,1,EIRVRVEKDPELGYSISGGVGGRGNPFRPDDDGIFVTRVQPEGPASHLLQPGDKIIQANGYSFINIEHGQAVSLLKTFQNTVELIIVREV*,2,,FALSE,FALSE,146,124,169,145,18,24,11,-0.804231815741991,0.161866161256391,-0.797676071418209,0.14102599641131,-1.03670987554129,0.181952380282942,-0.860635422941478,0.0918037497165509,0.0334824522791751,0.0157951792722222,0.0320703624531182,0.0140992183091118,0.00944540231455171,0.0174937918647789,0.0267143500836,0.00898825206814132,missense,"F14Y,K47H",-0.860635422941478,-1.28244632186684
ERBIN_PDZ1 abundance,1,EIRVRVEKDPELGYSISGGVGGRGNPFRPDDDGIFVTRVQPEGPASPLLQPGDKIIQANGYSFINIEHGQAVSLLKTFQNTVELIIVREV*,2,,FALSE,FALSE,321.666666666667,326,369,270,30,27,18,-0.945128661392603,0.114521720401347,-0.997083475814519,0.116716027953958,-1.06645201081272,0.141563486937228,-0.99457815647061,0.070789621935939,0.0197334950007175,0.011175227053401,0.0121344031365318,0.011668804335165,0.0065858479451973,0.0136106060952937,0.0136003862708706,0.00693081674477545,missense,"F14Y,K47P",-0.99457815647061,-1.47369916004902
ERBIN_PDZ1 abundance,1,EIRVRVEKDPELGYSISGGVGGRGNPFRPDDDGIFVTRVQPEGPASLLLQPGDKIIQANGYSFINIEHGQAVSLLKTFQNTVELIIVREV*,2,,FALSE,FALSE,583.666666666667,626,611,514,53,46,60,-0.967308256504992,0.0858669717390143,-0.988828461428545,0.0897766854544506,-0.901444240303888,0.0846648712755228,-0.950979848100343,0.0500497355077514,0.0175691718446838,0.00837904724281598,0.0129597066474764,0.00897551600060352,0.0224505021413334,0.00814009486465148,0.0178689764601215,0.00490023163625058,missense,"F14Y,K47L",-0.950979848100343,-1.41144643460392
ERBIN_PDZ1 abundance,1,EIRVRVEKDPELGYSISGGVGGRGNPFRPDDDGIFVTRVQPEGPASELLQPGDKIIQANGYSFINIEHGQAVSLLKTFQNTVELIIVREV*,2,,FALSE,FALSE,176.333333333333,197,198,134,24,34,30,-0.858406059633411,0.135416045497032,-0.740373958433353,0.124270214717069,-0.697068538314627,0.141300803587085,-0.765571011176123,0.0768384890095127,0.0281960360970635,0.0132141313438146,0.0377991998384649,0.0124240418873272,0.0421001818391669,0.0135853504330891,0.0360218445845849,0.0075230446456164,missense,"F14Y,K47E",-0.765571011176123,-1.14670668089341
ERBIN_PDZ1 abundance,1,EIRVRVEKDPELGYSISGGVGGRGNPFRPDDDGIFVTRVQPEGPASDLLQPGDKIIQANGYSFINIEHGQAVSLLKTFQNTVELIIVREV*,2,,FALSE,FALSE,156.666666666667,167,153,150,23,27,29,-0.820489579775455,0.141844413429774,-0.732136234004307,0.140445294331289,-0.743108607254504,0.137862219901158,-0.764608083770399,0.0808413595773023,0.0318959916163606,0.0138414225771233,0.038622774768272,0.0140411620244047,0.0376736644051997,0.0132547481776105,0.0361161221524696,0.00791495466857868,missense,"F14Y,K47D",-0.764608083770399,-1.14533174554264
ERBIN_PDZ1 abundance,1,EIRVRVEKDPELGYSISGGVGGRGNPFRPDDDGIFVTRVQPEGPASALLQPGDKIIQANGYSFINIEHGQAVSLLKTFQNTVELIIVREV*,2,,FALSE,FALSE,399.666666666667,397,452,350,52,81,49,-0.835953847932125,0.0934764134471966,-0.727799377275698,0.0823580427647756,-0.844369183603886,0.0976731944498972,-0.794875798632296,0.0522211584197333,0.0303869616501688,0.00912158969275945,0.0390563564578044,0.00823382960589115,0.027937977276463,0.00939077868515667,0.0331526936264525,0.00511282966780911,missense,"F14Y,K47A",-0.794875798632296,-1.18855011372211
ERBIN_PDZ1 abundance,1,EIRVRVEKDPELGYSISGGVGGRGNPFRPDDDGIFVTRVQPEGPASGLLQPGDKIIQANGYSFINIEHGQAVSLLKTFQNTVELIIVREV*,2,,FALSE,FALSE,453.666666666667,513,441,407,241,202,167,-0.445769628122393,0.0642213644306306,-0.448170368996076,0.0701761588327266,-0.507050734570465,0.0734843091450137,-0.464535841459811,0.039818651377674,0.0684618109778478,0.00626683153795046,0.0670125527167989,0.00701593329354539,0.0603694229677173,0.00706514093143991,0.0654953682166823,0.00389853439212464,missense,"F14Y,K47G",-0.464535841459811,-0.716867531848577
ERBIN_PDZ1 abundance,1,EIRVRVEKDPELGYSISGGVGGRGNPFRPDDDGIFVTRVQPEGPASVLLQPGDKIIQANGYSFINIEHGQAVSLLKTFQNTVELIIVREV*,2,,FALSE,FALSE,563.666666666667,529,618,544,34,35,28,-1.05590198104101,0.102074294030082,-1.07487028144967,0.0986455549008037,-1.15844183492254,0.108055166419516,-1.09363715254233,0.0592985572899427,0.00892404335965234,0.00996058571338364,0.00435758764061632,0.00986219029939342,-0.00225850371512358,0.0103889522539775,0.00390179303193712,0.00580575828160354,missense,"F14Y,K47V",-1.09363715254233,-1.6151425489289
ERBIN_PDZ1 abundance,1,EIRVRVEKDPELGYSISGGVGGRGNPFRPDDDGIFVTRVQPEGPAS*LLQPGDKIIQANGYSFINIEHGQAVSLLKTFQNTVELIIVREV*,2,,FALSE,TRUE,171.666666666667,187,174,154,7,7,9,-1.22320979121334,0.210863468096544,-1.17819511605965,0.211793278180342,-1.11858864175384,0.193388434047577,-1.17006624143287,0.118243963262529,-0.00740214140189864,0.0205764210054492,-0.00597241843620776,0.0211742497231356,0.00157317721895334,0.0185933100134386,-0.00358116837658411,0.0115769404912232,stop,"F14Y,K47*",-1.17006624143287,-1.72427336763669
ERBIN_PDZ1 abundance,1,EIRVRVEKDPELGYSISGGVGGRGNPFRPDDDGIFVTRVQPEGPASYLLQPGDKIIQANGYSFINIEHGQAVSLLKTFQNTVELIIVREV*,2,,FALSE,FALSE,180.333333333333,172,199,170,15,14,19,-0.961750819717325,0.160512601129205,-1.00958244899304,0.160881624478926,-0.915101697862272,0.149011730471309,-0.959686197815053,0.0903563666805267,0.0181114761142971,0.015663096539805,0.0108848055022796,0.0160843050442792,0.0211374073658933,0.0143267166619199,0.0170165617595148,0.00884654278494641,missense,"F14Y,K47Y",-0.959686197815053,-1.42387797194284
ERBIN_PDZ1 abundance,1,EIRVRVEKDPELGYSISGGVGGRGNPFRPDDDGIFVTRVQPEGPASWLLQPGDKIIQANGYSFINIEHGQAVSLLKTFQNTVELIIVREV*,2,,FALSE,FALSE,216.333333333333,194,260,195,14,11,7,-1.02028906906828,0.161306069873626,-1.1630024772234,0.169862382449147,-1.27154435815738,0.207374659620609,-1.13227044870756,0.101879607784908,0.0123992127505188,0.015740524588804,-0.00445351882128084,0.0169821655127431,-0.0131327335425919,0.0199380141539835,0.000119313501108095,0.00997475155646105,missense,"F14Y,K47W",-1.13227044870756,-1.67030588138639
ERBIN_PDZ1 abundance,1,EIRVRVEKDPELGYSISGGVGGRGNPFRPDDDGIFVTRVQPEGPASCLLQPGDKIIQANGYSFINIEHGQAVSLLKTFQNTVELIIVREV*,2,,FALSE,FALSE,181.666666666667,183,198,164,23,17,11,-0.848773794563842,0.139143929456739,-0.949488084656451,0.150928511468645,-1.07535439829229,0.178499786653927,-0.939628123868997,0.0887585085117163,0.0291359691404524,0.0135779046920707,0.0168928010739448,0.0150892323856331,0.00572992886667252,0.0171618426248419,0.0189803924874013,0.00869010089630079,missense,"F14Y,K47C",-0.939628123868997,-1.39523764581558
ERBIN_PDZ1 abundance,1,EIRVRVEKDPELGYSISGGVGGRGNPFRPDDDGIFVTRVQPEGPASFLLQPGDKIIQANGYSFINIEHGQAVSLLKTFQNTVELIIVREV*,2,,FALSE,FALSE,199.666666666667,209,213,177,14,19,11,-1.04331283038477,0.159635383565527,-0.937963455511645,0.143753671134679,-1.09929549806003,0.17653503964392,-1.01573521673723,0.0913939578971843,0.0101525143999047,0.0155774961365367,0.0180449876663392,0.0143719203809261,0.00342811442654509,0.0169729422366933,0.0115289568218082,0.008948130480741,missense,"F14Y,K47F",-1.01573521673723,-1.50390869599748
ERBIN_PDZ1 abundance,1,EIRVRVEKDPELGWSISGGVGGRGNPFRPDDDGIFVTRVQPEGPASKLLQPGDKIIQANGYSFINIEHGQAVSLLKTFQNTVELIIVREV*,1,,FALSE,FALSE,156.666666666667,172,138,160,24,58,53,-0.816452497046765,0.139308516017947,-0.470334365208615,0.126195499425463,-0.574116633649038,0.120640008308788,-0.606735753548551,0.0739158885755146,0.032289937113934,0.0135939653326636,0.0647966845140917,0.0126165241962745,0.0539213793758698,0.0115989205122643,0.0515729668129551,0.00723690089357641,missense,F14W,-0.606735753548551,-0.919910549261043
ERBIN_PDZ1 abundance,1,EIRVRVEKDPELGWSISGGVGGRGNPFRPDDDGIFVTRVQPEGPASNLLQPGDKIIQANGYSFINIEHGQAVSLLKTFQNTVELIIVREV*,2,,FALSE,FALSE,169.666666666667,173,187,149,29,52,30,-0.75974179952892,0.132405837951708,-0.594947831852367,0.115669980053022,-0.730369487380216,0.137097556954571,-0.68471114032982,0.0735243789698613,0.0378238648168853,0.0129203900982328,0.0523383256641302,0.0115642246258037,0.0388984657036202,0.0131812297415588,0.0439386116404832,0.00719856926732393,missense,"F14W,K47N",-0.68471114032982,-1.03124928065275
ERBIN_PDZ1 abundance,1,EIRVRVEKDPELGWSISGGVGGRGNPFRPDDDGIFVTRVQPEGPASTLLQPGDKIIQANGYSFINIEHGQAVSLLKTFQNTVELIIVREV*,2,,FALSE,FALSE,292.333333333333,272,301,304,46,84,31,-0.756978367257781,0.105391512075643,-0.596335045632808,0.0917018136601119,-0.935488915745845,0.117064688593958,-0.735421739695339,0.0595577925748186,0.0380935253054673,0.0102842855732432,0.0521996375468359,0.00916798266302996,0.0191772805140075,0.0112551717861195,0.0389736766456587,0.00583113929373665,missense,"F14W,K47T",-0.735421739695339,-1.10365743448863
ERBIN_PDZ1 abundance,1,EIRVRVEKDPELGWSISGGVGGRGNPFRPDDDGIFVTRVQPEGPASRLLQPGDKIIQANGYSFINIEHGQAVSLLKTFQNTVELIIVREV*,2,,FALSE,FALSE,449.333333333333,438,501,409,55,85,74,-0.847262076303677,0.0905355347077484,-0.744015954202122,0.0784367022498691,-0.75970815951589,0.0862485705443823,-0.779115256264337,0.0488548890371278,0.0292834852163454,0.0088346136716634,0.0374350875844733,0.00784178957503909,0.036077702253687,0.00829235945906211,0.0346957648841214,0.00478324751203067,missense,"F14W,K47R",-0.779115256264337,-1.16604610488383
ERBIN_PDZ1 abundance,1,EIRVRVEKDPELGWSISGGVGGRGNPFRPDDDGIFVTRVQPEGPASSLLQPGDKIIQANGYSFINIEHGQAVSLLKTFQNTVELIIVREV*,2,,FALSE,FALSE,563,538,596,555,78,145,90,-0.804252853026458,0.0781805390458507,-0.635639630780722,0.0665264951567955,-0.797367327550665,0.075639821973943,-0.73461127169993,0.0420949330540769,0.0334803994246625,0.00762899187973067,0.048270121424622,0.00665105443268835,0.0324569656281116,0.00727238247855522,0.0390530273329497,0.00412139885625351,missense,"F14W,K47S",-0.73461127169993,-1.10250019138709
ERBIN_PDZ1 abundance,1,EIRVRVEKDPELGWSISGGVGGRGNPFRPDDDGIFVTRVQPEGPASMLLQPGDKIIQANGYSFINIEHGQAVSLLKTFQNTVELIIVREV*,2,,FALSE,FALSE,146.333333333333,132,167,140,32,43,25,-0.645689758744051,0.138965563876026,-0.618156320497269,0.124135194006805,-0.768036380595926,0.145228854498735,-0.670151893834978,0.0780653942884248,0.0489532597230036,0.0135604994709826,0.0500180332616241,0.0124105430536461,0.0352769863413617,0.0139630124618892,0.0453640673307126,0.00764316755938239,missense,"F14W,K47M",-0.670151893834978,-1.01046056639729
ERBIN_PDZ1 abundance,1,EIRVRVEKDPELGWSISGGVGGRGNPFRPDDDGIFVTRVQPEGPASILLQPGDKIIQANGYSFINIEHGQAVSLLKTFQNTVELIIVREV*,2,,FALSE,FALSE,166,160,158,180,17,22,6,-0.900700087833859,0.15621074430745,-0.803621644818687,0.146605393344141,-1.29480274163645,0.222415565882272,-0.932726942426823,0.0963491885824162,0.0240689118582157,0.0152433139294333,0.0314759476680476,0.0146570242271055,-0.015368908299203,0.021384120454929,0.0196560681385786,0.00943328345752211,missense,"F14W,K47I",-0.932726942426823,-1.38538365446532
ERBIN_PDZ1 abundance,1,EIRVRVEKDPELGWSISGGVGGRGNPFRPDDDGIFVTRVQPEGPASQLLQPGDKIIQANGYSFINIEHGQAVSLLKTFQNTVELIIVREV*,2,,FALSE,FALSE,154.666666666667,147,179,138,22,52,53,-0.794796872676381,0.147659047121273,-0.581757188252274,0.117313412562293,-0.527692706376284,0.126909226405474,-0.617270412473589,0.0744085437437784,0.0344031303009913,0.014408824564337,0.0536570737565952,0.0117285284727123,0.058384802827612,0.0122016738061085,0.0505415473974901,0.00728513540304579,missense,"F14W,K47Q",-0.617270412473589,-0.934952674844187
ERBIN_PDZ1 abundance,1,EIRVRVEKDPELGWSISGGVGGRGNPFRPDDDGIFVTRVQPEGPASHLLQPGDKIIQANGYSFINIEHGQAVSLLKTFQNTVELIIVREV*,2,,FALSE,FALSE,145.333333333333,121,175,140,39,44,36,-0.557634362484325,0.137416394655111,-0.625337290270106,0.121816098224578,-0.653595125190411,0.134590871132795,-0.613799829936258,0.0754743914547778,0.0575458572060927,0.013409328865728,0.0493001084599934,0.0121786890795887,0.0462799284281587,0.0129402247051401,0.0508813425666976,0.00738948961430942,missense,"F14W,K47H",-0.613799829936258,-0.929997133450329
ERBIN_PDZ1 abundance,1,EIRVRVEKDPELGWSISGGVGGRGNPFRPDDDGIFVTRVQPEGPASPLLQPGDKIIQANGYSFINIEHGQAVSLLKTFQNTVELIIVREV*,2,,FALSE,FALSE,373.333333333333,338,434,348,27,42,41,-0.988450697041419,0.118017086460463,-0.910350866042502,0.0991450757397448,-0.898004043254753,0.102930577043896,-0.926930688543861,0.0610942449602832,0.0155060560215057,0.0115163109037699,0.0208055845556522,0.00991213040644745,0.0227812595134425,0.00989624916435516,0.0202235633782814,0.00598156911140632,missense,"F14W,K47P",-0.926930688543861,-1.37710735625389
ERBIN_PDZ1 abundance,1,EIRVRVEKDPELGWSISGGVGGRGNPFRPDDDGIFVTRVQPEGPASLLLQPGDKIIQANGYSFINIEHGQAVSLLKTFQNTVELIIVREV*,2,,FALSE,FALSE,643,604,731,594,51,121,86,-0.97098462195144,0.0868294887264001,-0.751796759512986,0.0655575838275258,-0.833878579209092,0.0744228894563476,-0.832205601000674,0.0428015282290426,0.0172104257618329,0.00847297131101105,0.0366571936110911,0.00655418653101649,0.0289465952980183,0.00715538063365937,0.0294978355800564,0.00419057964203115,missense,"F14W,K47L",-0.832205601000674,-1.24185222622662
ERBIN_PDZ1 abundance,1,EIRVRVEKDPELGWSISGGVGGRGNPFRPDDDGIFVTRVQPEGPASELLQPGDKIIQANGYSFINIEHGQAVSLLKTFQNTVELIIVREV*,2,,FALSE,FALSE,195.333333333333,201,218,167,35,57,37,-0.747982335071181,0.121905743071319,-0.613525440669742,0.108353566448041,-0.700343029659067,0.127016173530343,-0.680809062042603,0.0682868663319885,0.0389713736464863,0.0118957727246955,0.0504810102113571,0.0108327586884489,0.0417853562240604,0.0122119562258277,0.044320653369099,0.00668577884269938,missense,"F14W,K47E",-0.680809062042603,-1.02567761933469
ERBIN_PDZ1 abundance,1,EIRVRVEKDPELGWSISGGVGGRGNPFRPDDDGIFVTRVQPEGPASDLLQPGDKIIQANGYSFINIEHGQAVSLLKTFQNTVELIIVREV*,2,,FALSE,FALSE,184,180,206,166,36,42,37,-0.70516017895228,0.124500775192196,-0.688574157194874,0.117181339875158,-0.698458071715715,0.127237157181477,-0.697014546804683,0.0708687260498415,0.0431500335187603,0.0121490004360855,0.0429779379762182,0.0117153243706604,0.0419665853010508,0.0122332026749945,0.0427340190281519,0.00693856161050891,missense,"F14W,K47D",-0.697014546804683,-1.04881694815981
ERBIN_PDZ1 abundance,1,EIRVRVEKDPELGWSISGGVGGRGNPFRPDDDGIFVTRVQPEGPASALLQPGDKIIQANGYSFINIEHGQAVSLLKTFQNTVELIIVREV*,2,,FALSE,FALSE,389,392,423,352,59,130,65,-0.793049363731526,0.0905602034117001,-0.565594232265885,0.0757306339278085,-0.757602371671614,0.0910822263236428,-0.68765416253816,0.0489796941635802,0.0345736552386902,0.00883702088635427,0.0552729818215737,0.00757124762530645,0.0362801629975468,0.00875709076962192,0.0436504684488121,0.00479546683792328,missense,"F14W,K47A",-0.68765416253816,-1.03545153437229
ERBIN_PDZ1 abundance,1,EIRVRVEKDPELGWSISGGVGGRGNPFRPDDDGIFVTRVQPEGPASGLLQPGDKIIQANGYSFINIEHGQAVSLLKTFQNTVELIIVREV*,2,,FALSE,FALSE,511.666666666667,534,565,436,304,468,201,-0.382045211741249,0.0612075360279977,-0.265876786927599,0.0581138966056314,-0.470559294187534,0.069987045358298,-0.360763728195995,0.0361035800402791,0.0746801494677783,0.0059727369628657,0.085237540132859,0.00580999628356635,0.063877888544877,0.00672889688403644,0.0756554097676946,0.00353480199846172,missense,"F14W,K47G",-0.360763728195995,-0.568694423364485
ERBIN_PDZ1 abundance,1,EIRVRVEKDPELGWSISGGVGGRGNPFRPDDDGIFVTRVQPEGPASVLLQPGDKIIQANGYSFINIEHGQAVSLLKTFQNTVELIIVREV*,2,,FALSE,FALSE,511.333333333333,529,503,502,51,70,35,-0.929394939227095,0.0893587129129036,-0.803767682920761,0.0822190879342,-1.06139478909795,0.101225326738435,-0.914016660624971,0.0519343354249656,0.0212688187539625,0.00871977737063078,0.0314613473593459,0.00821993745450597,0.00707207397837524,0.00973229805871589,0.0214879402529557,0.00508474761904889,missense,"F14W,K47V",-0.914016660624971,-1.35866780058129
ERBIN_PDZ1 abundance,1,EIRVRVEKDPELGWSISGGVGGRGNPFRPDDDGIFVTRVQPEGPAS*LLQPGDKIIQANGYSFINIEHGQAVSLLKTFQNTVELIIVREV*,2,,FALSE,TRUE,193.333333333333,183,201,196,22,12,7,-0.862515744922092,0.14093827350141,-1.0591047501293,0.169623872780094,-1.27314970464554,0.207276376730929,-1.01375345080138,0.0960585882195759,0.0277950059164298,0.0137529998796111,0.00593376276790757,0.0169583202645024,-0.0132870794065541,0.0199285647562166,0.0117229860616427,0.00940483157706661,stop,"F14W,K47*",-1.01375345080138,-1.50107899146736
ERBIN_PDZ1 abundance,1,EIRVRVEKDPELGWSISGGVGGRGNPFRPDDDGIFVTRVQPEGPASYLLQPGDKIIQANGYSFINIEHGQAVSLLKTFQNTVELIIVREV*,2,,FALSE,FALSE,196.666666666667,191,203,196,9,24,24,-1.15206065268446,0.190336952793732,-0.852977657346274,0.135279702693486,-0.886448120349456,0.135346201471534,-0.926662428186758,0.0854871966811636,-0.000459285715416896,0.0185734082291816,0.0265415298074985,0.013524726714246,0.0238923024676283,0.0130128458586227,0.0202498280103576,0.00836981577268346,missense,"F14W,K47Y",-0.926662428186758,-1.3767243152832
ERBIN_PDZ1 abundance,1,EIRVRVEKDPELGWSISGGVGGRGNPFRPDDDGIFVTRVQPEGPASWLLQPGDKIIQANGYSFINIEHGQAVSLLKTFQNTVELIIVREV*,2,,FALSE,FALSE,226.666666666667,209,256,215,11,30,15,-1.11786638735094,0.17446288769193,-0.855640932333313,0.120781152557859,-1.06299415527532,0.153964458789826,-0.976559178075554,0.0834526263576437,0.00287744968889861,0.0170243895700887,0.0262752661652269,0.0120752193274546,0.00691830309074513,0.0148028961888499,0.0153645747743382,0.00817061660081281,missense,"F14W,K47W",-0.976559178075554,-1.44797039770113
ERBIN_PDZ1 abundance,1,EIRVRVEKDPELGWSISGGVGGRGNPFRPDDDGIFVTRVQPEGPASCLLQPGDKIIQANGYSFINIEHGQAVSLLKTFQNTVELIIVREV*,2,,FALSE,FALSE,197,187,215,189,16,39,15,-0.967647913395172,0.155012250348043,-0.723832372736495,0.117740209658365,-1.02254241274588,0.157167626216145,-0.86802425497964,0.0805207376567687,0.0175360275393528,0.0151263628211932,0.0394529617962154,0.0117711979491517,0.0108075314881824,0.0151108643735855,0.0259909299068293,0.00788356346016698,missense,"F14W,K47C",-0.86802425497964,-1.29299661497283
ERBIN_PDZ1 abundance,1,EIRVRVEKDPELGWSISGGVGGRGNPFRPDDDGIFVTRVQPEGPASFLLQPGDKIIQANGYSFINIEHGQAVSLLKTFQNTVELIIVREV*,2,,FALSE,FALSE,224,216,237,219,16,28,21,-1.01221699219339,0.151618622251765,-0.853189889442879,0.125234512940958,-0.963179493079001,0.137599757181574,-0.932695183187939,0.0790379261551498,0.0131868999381822,0.0147952067367596,0.0265203116864544,0.0125204485890678,0.0165149729600832,0.0132295137279072,0.01965917759811,0.00773838547356796,missense,"F14W,K47F",-0.932695183187939,-1.38533830639443
ERBIN_PDZ1 abundance,1,EIRVRVEKDPELGCSISGGVGGRGNPFRPDDDGIFVTRVQPEGPASKLLQPGDKIIQANGYSFINIEHGQAVSLLKTFQNTVELIIVREV*,1,,FALSE,FALSE,163.333333333333,160,177,153,11,15,20,-1.03527561373661,0.180446857210244,-0.95342385835599,0.160298940640761,-0.865936752693691,0.150271767922653,-0.941480702365048,0.0936946286984221,0.0109367998665028,0.0176083156394268,0.016499318070689,0.0160260506312735,0.0258643656858942,0.0144478628259951,0.0187990116336788,0.00917338281685129,missense,F14C,-0.941480702365048,-1.39788288744974
ERBIN_PDZ1 abundance,1,EIRVRVEKDPELGCSISGGVGGRGNPFRPDDDGIFVTRVQPEGPASNLLQPGDKIIQANGYSFINIEHGQAVSLLKTFQNTVELIIVREV*,2,,FALSE,FALSE,142.666666666667,126,150,152,15,22,31,-0.865541638380775,0.169825349217003,-0.787946019626793,0.148438285093229,-0.726334824843637,0.13537923819313,-0.782960314215948,0.0861875082636098,0.0274997340123606,0.0165718505648716,0.0330431343381403,0.0148402694553965,0.0392863778955342,0.0130160221706369,0.0343193058593822,0.00843838134923888,missense,"F14C,K47N",-0.782960314215948,-1.17153634856368
ERBIN_PDZ1 abundance,1,EIRVRVEKDPELGCSISGGVGGRGNPFRPDDDGIFVTRVQPEGPASTLLQPGDKIIQANGYSFINIEHGQAVSLLKTFQNTVELIIVREV*,2,,FALSE,FALSE,295.333333333333,276,316,294,22,27,21,-0.987660298892747,0.130919394482069,-0.95064851160797,0.11974496754561,-1.03854587023811,0.133807552414734,-0.989078390481161,0.0737338013207624,0.015583184436474,0.0127753403800044,0.0167767862019524,0.0119716256704829,0.00926888080358783,0.0128649126119638,0.0141388531982193,0.00721907323240612,missense,"F14C,K47T",-0.989078390481161,-1.46584620806644
ERBIN_PDZ1 abundance,1,EIRVRVEKDPELGCSISGGVGGRGNPFRPDDDGIFVTRVQPEGPASRLLQPGDKIIQANGYSFINIEHGQAVSLLKTFQNTVELIIVREV*,2,,FALSE,FALSE,454.666666666667,455,466,443,19,82,44,-1.1815208228698,0.130187728037098,-0.745403554267826,0.0848560929588205,-0.947969557025331,0.0968010071699549,-0.900850980389146,0.0572976192630968,-0.00333405994775708,0.012703943106009,0.0372963608479145,0.00848357473040163,0.0179773306120454,0.00930692233373829,0.0227769557122753,0.00560985195518932,missense,"F14C,K47R",-0.900850980389146,-1.33986891806368
ERBIN_PDZ1 abundance,1,EIRVRVEKDPELGCSISGGVGGRGNPFRPDDDGIFVTRVQPEGPASSLLQPGDKIIQANGYSFINIEHGQAVSLLKTFQNTVELIIVREV*,2,,FALSE,FALSE,554,489,637,536,23,45,48,-1.14919119264721,0.119394918890527,-1.00777723716196,0.0898868203438456,-0.978831941650804,0.0911226672356864,-1.02824547937001,0.0564017099451066,-0.000179278854495757,0.0116507621693775,0.0110652834024415,0.0089865268488765,0.0150100699900672,0.00876097895672346,0.0103041114932752,0.00552213594353233,missense,"F14C,K47S",-1.02824547937001,-1.52177172724884
ERBIN_PDZ1 abundance,1,EIRVRVEKDPELGCSISGGVGGRGNPFRPDDDGIFVTRVQPEGPASMLLQPGDKIIQANGYSFINIEHGQAVSLLKTFQNTVELIIVREV*,2,,FALSE,FALSE,165.666666666667,159,181,157,1,12,11,-1.77462989783069,0.51361211362937,-1.02748548052596,0.172200395401636,-1.06166430347988,0.179682017739421,-1.0842971723404,0.120835223553944,-0.061210666733718,0.0501191561484601,0.0090949316038427,0.0172159107502561,0.00704616154736058,0.0172755081043126,0.00481624474687908,0.0118306436432764,missense,"F14C,K47M",-1.0842971723404,-1.60180626949724
ERBIN_PDZ1 abundance,1,EIRVRVEKDPELGCSISGGVGGRGNPFRPDDDGIFVTRVQPEGPASILLQPGDKIIQANGYSFINIEHGQAVSLLKTFQNTVELIIVREV*,2,,FALSE,FALSE,161.333333333333,157,183,144,4,14,10,-1.34215347300443,0.270537519885542,-0.9842953688121,0.163054515288989,-1.06445051312829,0.188136527728306,-1.07425079006247,0.112134722466798,-0.0190088710766234,0.0263995179306558,0.0134129072207117,0.0163015420266267,0.00677828172295195,0.0180883660500798,0.00579985834181179,0.0109788015656722,missense,"F14C,K47I",-1.07425079006247,-1.58746133958957
ERBIN_PDZ1 abundance,1,EIRVRVEKDPELGCSISGGVGGRGNPFRPDDDGIFVTRVQPEGPASQLLQPGDKIIQANGYSFINIEHGQAVSLLKTFQNTVELIIVREV*,2,,FALSE,FALSE,164,165,157,170,7,10,14,-1.18451648418382,0.213299828484441,-1.03957421501656,0.187518749732308,-1.01094406550929,0.163653585991149,-1.06369537646616,0.106748370782168,-0.00362638174699281,0.0208141652553892,0.00788634800222965,0.0187473789003876,0.0119226533250985,0.0157344562725802,0.00683330978992806,0.01045143872027,missense,"F14C,K47Q",-1.06369537646616,-1.57238957902973
ERBIN_PDZ1 abundance,1,EIRVRVEKDPELGCSISGGVGGRGNPFRPDDDGIFVTRVQPEGPASHLLQPGDKIIQANGYSFINIEHGQAVSLLKTFQNTVELIIVREV*,2,,FALSE,FALSE,168.666666666667,177,168,161,17,15,26,-0.931916083853227,0.153400680510388,-0.937680047399791,0.161804321284668,-0.799590697854112,0.138800445412187,-0.881777078659498,0.0868423410060146,0.021022801111783,0.0149691030561015,0.0180733216823454,0.016176552601668,0.0322431999314697,0.0133449537675932,0.0246444288514266,0.00850249421793301,missense,"F14C,K47H",-0.881777078659498,-1.31263386211935
ERBIN_PDZ1 abundance,1,EIRVRVEKDPELGCSISGGVGGRGNPFRPDDDGIFVTRVQPEGPASPLLQPGDKIIQANGYSFINIEHGQAVSLLKTFQNTVELIIVREV*,2,,FALSE,FALSE,309.333333333333,286,336,306,19,21,15,-1.04226351100237,0.137253921079529,-1.02287582064386,0.1332025676001,-1.17285031507973,0.146568882324435,-1.07422703023771,0.0800659912091077,0.0102549087955599,0.013393474413918,0.00955578706781685,0.0133170630076642,-0.00364380547685747,0.0140918492918298,0.00580218460075747,0.00783904048903248,missense,"F14C,K47P",-1.07422703023771,-1.58742741364375
ERBIN_PDZ1 abundance,1,EIRVRVEKDPELGCSISGGVGGRGNPFRPDDDGIFVTRVQPEGPASLLLQPGDKIIQANGYSFINIEHGQAVSLLKTFQNTVELIIVREV*,2,,FALSE,FALSE,637.333333333333,578,742,592,22,71,46,-1.2053923799062,0.120258904464245,-0.914393181222529,0.0761125745222814,-1.02869586953446,0.0895474868172234,-1.0081951476288,0.0522371746451954,-0.00566348766736358,0.0117350713722371,0.0204014499588561,0.0076094325270949,0.0102159080527486,0.00860953340626011,0.0122671842032282,0.0051143977722937,missense,"F14C,K47L",-1.0081951476288,-1.49314245598518
ERBIN_PDZ1 abundance,1,EIRVRVEKDPELGCSISGGVGGRGNPFRPDDDGIFVTRVQPEGPASELLQPGDKIIQANGYSFINIEHGQAVSLLKTFQNTVELIIVREV*,2,,FALSE,FALSE,178.666666666667,154,174,208,11,19,15,-1.02345979409683,0.18142215365042,-0.876951037351025,0.149502379314778,-1.05260591671928,0.154754199855426,-0.977789308654438,0.0924980129860869,0.012089807931993,0.0177034867486727,0.0241447666085457,0.0149466533641286,0.0079170791598378,0.0148788257579338,0.0152441360803428,0.00905622547105251,missense,"F14C,K47E",-0.977789308654438,-1.44972686450114
ERBIN_PDZ1 abundance,1,EIRVRVEKDPELGCSISGGVGGRGNPFRPDDDGIFVTRVQPEGPASDLLQPGDKIIQANGYSFINIEHGQAVSLLKTFQNTVELIIVREV*,2,,FALSE,FALSE,171,162,190,161,11,21,13,-1.03911594859111,0.180136710947744,-0.873296183133815,0.142566855193518,-1.01713116569281,0.169212460391416,-0.961458478352205,0.093273994623283,0.0105620533659291,0.0175780510320576,0.0245101643990788,0.0142532672426893,0.0113277952491073,0.0162689136487877,0.0168430426575983,0.0091321996940761,missense,"F14C,K47D",-0.961458478352205,-1.42640855851409
ERBIN_PDZ1 abundance,1,EIRVRVEKDPELGCSISGGVGGRGNPFRPDDDGIFVTRVQPEGPASALLQPGDKIIQANGYSFINIEHGQAVSLLKTFQNTVELIIVREV*,2,,FALSE,FALSE,396.333333333333,351,456,382,18,53,45,-1.12218083307795,0.136400091513615,-0.857801960591183,0.0908770586346064,-0.898157503198184,0.0982312242944567,-0.923850127749715,0.059925592204035,0.00245643863143287,0.0133101562518213,0.0260592151536744,0.0090855269353482,0.0227665051238281,0.00944443040402882,0.0205251725937492,0.00586714954155521,missense,"F14C,K47A",-0.923850127749715,-1.37270871528585
ERBIN_PDZ1 abundance,1,EIRVRVEKDPELGCSISGGVGGRGNPFRPDDDGIFVTRVQPEGPASGLLQPGDKIIQANGYSFINIEHGQAVSLLKTFQNTVELIIVREV*,2,,FALSE,FALSE,449.333333333333,445,484,419,86,215,139,-0.715812464087742,0.0801409101963511,-0.454725642151574,0.0670180993536977,-0.58361573457616,0.0766509605024935,-0.568824442040874,0.0426964803937535,0.0421105651575694,0.00782028827869326,0.0663571825747886,0.00670020306535309,0.0530080893476591,0.00736959828269812,0.0552847588161895,0.0041802946980533,missense,"F14C,K47G",-0.568824442040874,-0.865778117183455
ERBIN_PDZ1 abundance,1,EIRVRVEKDPELGCSISGGVGGRGNPFRPDDDGIFVTRVQPEGPASVLLQPGDKIIQANGYSFINIEHGQAVSLLKTFQNTVELIIVREV*,2,,FALSE,FALSE,529.333333333333,523,535,530,15,33,33,-1.29852977298141,0.141714493061003,-1.03858614682166,0.104310852681246,-1.09820754736053,0.102211675586526,-1.11714120071296,0.0648997810215805,-0.0147519951673358,0.0138287447233957,0.00798513113114745,0.0104285842425329,0.00353271532853221,0.00982713046172008,0.00160057646690981,0.00635415865681108,missense,"F14C,K47V",-1.11714120071296,-1.64870327897347
ERBIN_PDZ1 abundance,1,EIRVRVEKDPELGCSISGGVGGRGNPFRPDDDGIFVTRVQPEGPAS*LLQPGDKIIQANGYSFINIEHGQAVSLLKTFQNTVELIIVREV*,2,,FALSE,TRUE,216.333333333333,195,238,216,4,11,14,-1.40916137425254,0.267192005240411,-1.13632996002638,0.171530778098736,-1.0861035501192,0.157579424327792,-1.15671046939973,0.106439435858976,-0.0255476176846485,0.0260730568397921,-0.00178690661938948,0.0171489650751509,0.00469645283030305,0.0151504566583596,-0.00227354155339766,0.0104211917535516,stop,"F14C,K47*",-1.15671046939973,-1.70520305870577
ERBIN_PDZ1 abundance,1,EIRVRVEKDPELGCSISGGVGGRGNPFRPDDDGIFVTRVQPEGPASYLLQPGDKIIQANGYSFINIEHGQAVSLLKTFQNTVELIIVREV*,2,,FALSE,FALSE,205.666666666667,195,213,209,3,9,10,-1.49809626749307,0.304274562336158,-1.1633890088751,0.187755083979572,-1.18136418533989,0.178973052392302,-1.22272302320764,0.119193205282313,-0.034226038000462,0.0296916367372419,-0.00449216271871379,0.0187710066586087,-0.00446237060946734,0.0172073447079198,-0.00873664872624434,0.0116698781606956,missense,"F14C,K47Y",-1.22272302320764,-1.79946041734532
ERBIN_PDZ1 abundance,1,EIRVRVEKDPELGCSISGGVGGRGNPFRPDDDGIFVTRVQPEGPASWLLQPGDKIIQANGYSFINIEHGQAVSLLKTFQNTVELIIVREV*,2,,FALSE,FALSE,258.333333333333,261,285,229,8,8,6,-1.28500141309508,0.194228957786535,-1.28677334663497,0.191875459948651,-1.3703655736276,0.218213466312897,-1.30965437422061,0.115724531996688,-0.0134318744700564,0.0189531967909943,-0.0168276381506903,0.019182945462673,-0.0226338885842139,0.0209801100476597,-0.0172478576685928,0.0113302699210595,missense,"F14C,K47W",-1.30965437422061,-1.92358710320713
ERBIN_PDZ1 abundance,1,EIRVRVEKDPELGCSISGGVGGRGNPFRPDDDGIFVTRVQPEGPASCLLQPGDKIIQANGYSFINIEHGQAVSLLKTFQNTVELIIVREV*,2,,FALSE,FALSE,207.333333333333,216,216,190,5,18,16,-1.37179690001003,0.240736547469006,-0.958494362802418,0.145910917980348,-1.00394352498738,0.153764423705205,-1.04349049334423,0.0968910453007527,-0.0219015278256456,0.0234914876286327,0.0159923891997948,0.0145875933419242,0.0125957195341846,0.0147836638373382,0.00881151419952991,0.00948633515512991,missense,"F14C,K47C",-1.04349049334423,-1.54353962845464
ERBIN_PDZ1 abundance,1,EIRVRVEKDPELGCSISGGVGGRGNPFRPDDDGIFVTRVQPEGPASFLLQPGDKIIQANGYSFINIEHGQAVSLLKTFQNTVELIIVREV*,2,,FALSE,FALSE,264.666666666667,253,319,222,7,13,21,-1.31665780081492,0.206013358649449,-1.17430231478563,0.155643760359025,-0.967449552882279,0.137250069726436,-1.10962922461252,0.0920859832723339,-0.0165209593983992,0.0201031389580333,-0.00558323164516925,0.0155606442187633,0.0161044285234974,0.0131958930654657,0.00233605333935946,0.00901588477758181,missense,"F14C,K47F",-1.10962922461252,-1.63797715213022
ERBIN_PDZ1 abundance,1,EIRVRVEKDPELGFKISGGVGGRGNPFRPDDDGIFVTRVQPEGPASKLLQPGDKIIQANGYSFINIEHGQAVSLLKTFQNTVELIIVREV*,1,,FALSE,FALSE,125.333333333333,104,128,144,198,244,193,-0.00856395996822204,0.124920491679654,-0.0141977368338681,0.116421396717535,-0.135437649084083,0.110915761394606,-0.0575205444928996,0.0675511716355543,0.111125094357926,0.0121899570950403,0.11039941071984,0.0116393482757949,0.0960981227605855,0.0106639838475508,0.105345113962617,0.00661374900299063,missense,S15K,-0.0575205444928996,-0.135702516939006
ERBIN_PDZ1 abundance,1,EIRVRVEKDPELGFKISGGVGGRGNPFRPDDDGIFVTRVQPEGPASNLLQPGDKIIQANGYSFINIEHGQAVSLLKTFQNTVELIIVREV*,2,,FALSE,FALSE,111.666666666667,111,117,107,202,296,253,-0.0225182522598042,0.121247012179519,0.0711942902315415,0.120627885681294,0.0427268090170201,0.125472470755583,0.0303342451203315,0.0706637656070839,0.10976341044171,0.0118314926278095,0.118936566010992,0.0120598963146255,0.113227725258091,0.0120635370900037,0.113946734232763,0.00691849449855334,missense,"S15K,K47N",0.0303342451203315,-0.0102572806151198
ERBIN_PDZ1 abundance,1,EIRVRVEKDPELGFKISGGVGGRGNPFRPDDDGIFVTRVQPEGPASTLLQPGDKIIQANGYSFINIEHGQAVSLLKTFQNTVELIIVREV*,2,,FALSE,FALSE,194.333333333333,177,239,167,327,337,269,-0.0271445728922161,0.0959837778877747,-0.113608653471705,0.0865914802769552,-0.0777465552771637,0.10172066543086,-0.0756503382456707,0.0543481057275032,0.109311966092918,0.00936626264065864,0.100460702597559,0.00865707185342769,0.101644826716534,0.00977992234356662,0.10357007583295,0.00532107321556088,missense,"S15K,K47T",-0.0756503382456707,-0.161589509234269
ERBIN_PDZ1 abundance,1,EIRVRVEKDPELGFKISGGVGGRGNPFRPDDDGIFVTRVQPEGPASRLLQPGDKIIQANGYSFINIEHGQAVSLLKTFQNTVELIIVREV*,2,,FALSE,FALSE,305.666666666667,297,326,294,500,449,556,-0.0584681587749259,0.0746982215196102,-0.118990561530624,0.0741953597449305,-0.0287363950815601,0.0763011015217063,-0.0695211687470991,0.0433295156227414,0.106255356542003,0.00728918132771143,0.0999226408318339,0.00741775701776195,0.106356903252099,0.00733596112894176,0.10417016592286,0.0042422734322959,missense,"S15K,K47R",-0.0695211687470991,-0.15283785073503
ERBIN_PDZ1 abundance,1,EIRVRVEKDPELGFKISGGVGGRGNPFRPDDDGIFVTRVQPEGPASSLLQPGDKIIQANGYSFINIEHGQAVSLLKTFQNTVELIIVREV*,2,,FALSE,FALSE,335.333333333333,319,357,330,406,594,513,-0.141620068975268,0.0731121131785095,-0.0561125877823461,0.0701104961576577,-0.0941707505354516,0.072720924319308,-0.0961275531104106,0.0415366436312546,0.0981412496882443,0.00713440613938055,0.106208930603019,0.00700936860040997,0.100065724245062,0.00699174538018162,0.10156520817312,0.00406673827784798,missense,"S15K,K47S",-0.0961275531104106,-0.190828314190389
ERBIN_PDZ1 abundance,1,EIRVRVEKDPELGFKISGGVGGRGNPFRPDDDGIFVTRVQPEGPASMLLQPGDKIIQANGYSFINIEHGQAVSLLKTFQNTVELIIVREV*,2,,FALSE,FALSE,113.666666666667,117,108,116,120,125,155,-0.199786923571084,0.122030642630841,-0.164726565526082,0.129788125045648,-0.136392352767484,0.123379782996212,-0.167291798240589,0.0721294658329017,0.0924652276654144,0.0119079606391945,0.0953501370287928,0.0129757006191388,0.0960063328785076,0.011862335852386,0.094597713104085,0.0070619971673077,missense,"S15K,K47M",-0.167291798240589,-0.292441619366658
ERBIN_PDZ1 abundance,1,EIRVRVEKDPELGFKISGGVGGRGNPFRPDDDGIFVTRVQPEGPASILLQPGDKIIQANGYSFINIEHGQAVSLLKTFQNTVELIIVREV*,2,,FALSE,FALSE,93,103,86,90,65,46,70,-0.349925156921047,0.135529954011693,-0.397595968899355,0.15513452085658,-0.306229130528122,0.144946896454826,-0.349235450768195,0.083452263825641,0.0778144798317083,0.0132252467331939,0.0720687801214,0.01550973247838,0.0796773943039797,0.0139359036363433,0.0767841116317519,0.00817058110630378,missense,"S15K,K47I",-0.349235450768195,-0.552233539527596
ERBIN_PDZ1 abundance,1,EIRVRVEKDPELGFKISGGVGGRGNPFRPDDDGIFVTRVQPEGPASQLLQPGDKIIQANGYSFINIEHGQAVSLLKTFQNTVELIIVREV*,2,,FALSE,FALSE,126.333333333333,148,140,91,153,153,202,-0.197342270456236,0.108810297503143,-0.182039533220354,0.11440780954567,0.0229067523040617,0.136183084648936,-0.136605872962457,0.0682341344312709,0.0927037811339572,0.0106178965534596,0.0936192553664629,0.0114380378376985,0.111322128055431,0.0130933079009321,0.0976020874591149,0.0066806160076611,missense,"S15K,K47Q",-0.136605872962457,-0.24862610099505
ERBIN_PDZ1 abundance,1,EIRVRVEKDPELGFKISGGVGGRGNPFRPDDDGIFVTRVQPEGPASHLLQPGDKIIQANGYSFINIEHGQAVSLLKTFQNTVELIIVREV*,2,,FALSE,FALSE,100.666666666667,90,109,103,169,288,119,-0.0128261411200302,0.134139365620038,0.0842957148707125,0.124817781944887,-0.182038036829021,0.131881175489063,-0.0325429492239921,0.0751097550218589,0.110709183367877,0.0130895507188474,0.120246394346537,0.0124787854812771,0.091617733535887,0.0126797013114114,0.107790601462051,0.00735378906632067,missense,"S15K,K47H",-0.0325429492239921,-0.100037752899339
ERBIN_PDZ1 abundance,1,EIRVRVEKDPELGFKISGGVGGRGNPFRPDDDGIFVTRVQPEGPASPLLQPGDKIIQANGYSFINIEHGQAVSLLKTFQNTVELIIVREV*,2,,FALSE,FALSE,228.666666666667,221,254,211,188,157,228,-0.25815885003351,0.0900522805119732,-0.353974527586432,0.0889043402359221,-0.203652511078772,0.0925588376731425,-0.273873181662513,0.0522311022348189,0.0867691943760441,0.00878745689351363,0.0764298783563329,0.00888830239467323,0.0895396122538033,0.0088990594076422,0.0841626236559383,0.00511380323933298,missense,"S15K,K47P",-0.273873181662513,-0.444626001003108
ERBIN_PDZ1 abundance,1,EIRVRVEKDPELGFKISGGVGGRGNPFRPDDDGIFVTRVQPEGPASLLLQPGDKIIQANGYSFINIEHGQAVSLLKTFQNTVELIIVREV*,2,,FALSE,FALSE,307.333333333333,321,335,266,468,517,379,-0.0957300562453182,0.0722102808166567,-0.0807567651663535,0.0726629814012136,-0.118574632433652,0.0811545396393376,-0.0969171324605379,0.0433143018480049,0.102619276301392,0.00704640378164012,0.103745103749619,0.00726455592470102,0.0977194156672032,0.00780259441027831,0.101487902635507,0.00424078389354981,missense,"S15K,K47L",-0.0969171324605379,-0.191955731017739
ERBIN_PDZ1 abundance,1,EIRVRVEKDPELGFKISGGVGGRGNPFRPDDDGIFVTRVQPEGPASELLQPGDKIIQANGYSFINIEHGQAVSLLKTFQNTVELIIVREV*,2,,FALSE,FALSE,129.666666666667,125,142,122,179,311,201,-0.0966091367942112,0.115759122141093,0.0276849605167539,0.109998726678578,-0.0706579443578946,0.11917468904699,-0.0434662088211015,0.0662728437109516,0.102533494104812,0.0112959748499715,0.114586676247811,0.0109972352660592,0.102326360444421,0.0114580375507911,0.106721135226002,0.00648859143973696,missense,"S15K,K47E",-0.0434662088211015,-0.115634749803195
ERBIN_PDZ1 abundance,1,EIRVRVEKDPELGFKISGGVGGRGNPFRPDDDGIFVTRVQPEGPASDLLQPGDKIIQANGYSFINIEHGQAVSLLKTFQNTVELIIVREV*,2,,FALSE,FALSE,142.333333333333,137,166,124,171,253,208,-0.139082117069522,0.111584161056111,-0.0816962624517429,0.103210601681137,-0.065017325790061,0.118135125485071,-0.0955823303139087,0.0637778677100417,0.098388907413765,0.0108885749445189,0.103651176547085,0.0103185855228635,0.102868677104752,0.0113580888248985,0.101618589434163,0.00624431521714931,missense,"S15K,K47D",-0.0955823303139087,-0.190049806804993
ERBIN_PDZ1 abundance,1,EIRVRVEKDPELGFKISGGVGGRGNPFRPDDDGIFVTRVQPEGPASALLQPGDKIIQANGYSFINIEHGQAVSLLKTFQNTVELIIVREV*,2,,FALSE,FALSE,262.333333333333,295,274,218,457,478,389,-0.0723782645397001,0.0752474028317045,-0.0409480644553258,0.0798538293134105,-0.0456682360980291,0.0887888699392455,-0.0543087116944486,0.0466110043379174,0.104897984423305,0.00734277138761124,0.107725019341138,0.00798346830342295,0.104728993234274,0.00853659626881889,0.105659575658162,0.00456355494663306,missense,"S15K,K47A",-0.0543087116944486,-0.131116436587459
ERBIN_PDZ1 abundance,1,EIRVRVEKDPELGFKISGGVGGRGNPFRPDDDGIFVTRVQPEGPASGLLQPGDKIIQANGYSFINIEHGQAVSLLKTFQNTVELIIVREV*,2,,FALSE,FALSE,347.666666666667,340,406,297,809,732,850,0.0438883612152336,0.0693406818306982,-0.0318037213040388,0.0655479686903787,0.0949058007228411,0.0752212596293546,0.0299595075831703,0.0402434804049167,0.116243482351477,0.00676638336186376,0.108639234405483,0.00655322524784063,0.118244468755462,0.00723213984733887,0.113910044713502,0.00394012823109647,missense,"S15K,K47G",0.0299595075831703,-0.010792357178567
ERBIN_PDZ1 abundance,1,EIRVRVEKDPELGFKISGGVGGRGNPFRPDDDGIFVTRVQPEGPASVLLQPGDKIIQANGYSFINIEHGQAVSLLKTFQNTVELIIVREV*,2,,FALSE,FALSE,289.333333333333,307,304,257,255,354,240,-0.273626097753908,0.0773619677721753,-0.169369115895139,0.07758291707763,-0.251306267905903,0.0848947409329723,-0.230365712946181,0.0460298438545106,0.0852598736588834,0.00754911428261935,0.0948859933047274,0.00775643152872986,0.084957946972963,0.00816219565793155,0.0884223199850815,0.00450665512573216,missense,"S15K,K47V",-0.230365712946181,-0.382502982793155
ERBIN_PDZ1 abundance,1,EIRVRVEKDPELGFKISGGVGGRGNPFRPDDDGIFVTRVQPEGPAS*LLQPGDKIIQANGYSFINIEHGQAVSLLKTFQNTVELIIVREV*,2,,FALSE,TRUE,112,111,135,90,22,20,20,-0.707957872075626,0.158116756218535,-0.784913954779388,0.156059089292491,-0.699401965823109,0.172359518252784,-0.73299130757252,0.0933642061565245,0.0428770297971121,0.0154293058600314,0.0333462681241003,0.0156021671539103,0.0418758347044855,0.0165714871854876,0.0392116335550644,0.00914103205661828,stop,"S15K,K47*",-0.73299130757252,-1.10018709287882
ERBIN_PDZ1 abundance,1,EIRVRVEKDPELGFKISGGVGGRGNPFRPDDDGIFVTRVQPEGPASYLLQPGDKIIQANGYSFINIEHGQAVSLLKTFQNTVELIIVREV*,2,,FALSE,FALSE,116,110,120,118,105,123,94,-0.221995082458967,0.126422001713897,-0.201378599165553,0.124072584020499,-0.298720529475129,0.126549012574728,-0.240164643817755,0.0725530647482471,0.0902981172068889,0.0123364770346362,0.0916858124581042,0.0124042835561937,0.0803993079377143,0.0121670410864261,0.08746293367522,0.00710347056941459,missense,"S15K,K47Y",-0.240164643817755,-0.396494584210876
ERBIN_PDZ1 abundance,1,EIRVRVEKDPELGFKISGGVGGRGNPFRPDDDGIFVTRVQPEGPASWLLQPGDKIIQANGYSFINIEHGQAVSLLKTFQNTVELIIVREV*,2,,FALSE,FALSE,143.666666666667,128,163,140,46,74,132,-0.523987230610678,0.131285815901161,-0.447066513868081,0.114956037427883,-0.24582223632974,0.114867350600824,-0.395561143124594,0.0690922279233196,0.0608292023834614,0.0128110964142416,0.067122911762842,0.0114928474812476,0.0854852085939656,0.0110439089631288,0.0722484907947371,0.00676462957604343,missense,"S15K,K47W",-0.395561143124594,-0.618380615300012
ERBIN_PDZ1 abundance,1,EIRVRVEKDPELGFKISGGVGGRGNPFRPDDDGIFVTRVQPEGPASCLLQPGDKIIQANGYSFINIEHGQAVSLLKTFQNTVELIIVREV*,2,,FALSE,FALSE,120.333333333333,128,114,119,96,149,114,-0.296548639425131,0.119819420368865,-0.128051769598395,0.125470321920371,-0.240827257355268,0.124294714909461,-0.224241337587429,0.0710842501655108,0.0830230524958828,0.0116921857559975,0.0990167372825395,0.0125440238330979,0.0859654503056292,0.0119503018819369,0.0890219406939777,0.0069596629825594,missense,"S15K,K47C",-0.224241337587429,-0.373758169703316
ERBIN_PDZ1 abundance,1,EIRVRVEKDPELGFKISGGVGGRGNPFRPDDDGIFVTRVQPEGPASFLLQPGDKIIQANGYSFINIEHGQAVSLLKTFQNTVELIIVREV*,2,,FALSE,FALSE,131,128,152,113,109,116,92,-0.257287576533104,0.118493738409165,-0.290371387372935,0.11271970531529,-0.29188166816653,0.129054416003011,-0.279581212715524,0.0690118638882765,0.0868542147473634,0.01156282342326,0.0827886673869716,0.0112692678897575,0.0810568295163751,0.0124079228272614,0.0836037660703207,0.00675676135490419,missense,"S15K,K47F",-0.279581212715524,-0.45277632846438
ERBIN_PDZ1 abundance,1,EIRVRVEKDPELGFNISGGVGGRGNPFRPDDDGIFVTRVQPEGPASKLLQPGDKIIQANGYSFINIEHGQAVSLLKTFQNTVELIIVREV*,1,,FALSE,FALSE,115,104,124,117,189,337,208,-0.0229452962425939,0.125165042256861,0.0927999251055437,0.116942624765122,-0.0467805623070117,0.121274194006059,0.0104438676211826,0.0698520207359025,0.109721738753119,0.0122138207622709,0.121096611467484,0.0116914585832472,0.104622048751572,0.0116598942273342,0.11199932220172,0.00683901879587533,missense,S15N,0.0104438676211826,-0.0386581579826101
ERBIN_PDZ1 abundance,1,EIRVRVEKDPELGFNISGGVGGRGNPFRPDDDGIFVTRVQPEGPASNLLQPGDKIIQANGYSFINIEHGQAVSLLKTFQNTVELIIVREV*,2,,FALSE,FALSE,103,99,119,91,174,200,170,-0.0332770607907398,0.128398311127228,-0.0521935458634183,0.121348438133596,-0.0312217858142492,0.137013817480546,-0.0397396697509448,0.0741584877064893,0.108713547343811,0.012529328716783,0.106600740829386,0.0121319342834163,0.10611794562971,0.0131731786189124,0.107085990393767,0.00726065310574034,missense,"S15N,K47N",-0.0397396697509448,-0.110313735702723
ERBIN_PDZ1 abundance,1,EIRVRVEKDPELGFNISGGVGGRGNPFRPDDDGIFVTRVQPEGPASTLLQPGDKIIQANGYSFINIEHGQAVSLLKTFQNTVELIIVREV*,2,,FALSE,FALSE,265.333333333333,275,278,243,383,462,328,-0.105340886158295,0.0783011401755631,-0.0579777940496144,0.0794985004110686,-0.133349443322083,0.0852347703462834,-0.0974127189017728,0.0466771135088876,0.101681434937564,0.00764076034603303,0.106022454697704,0.00794794393278816,0.0962988930770521,0.00819488774898919,0.101439381133182,0.00457002751332594,missense,"S15N,K47T",-0.0974127189017728,-0.192663364130439
ERBIN_PDZ1 abundance,1,EIRVRVEKDPELGFNISGGVGGRGNPFRPDDDGIFVTRVQPEGPASRLLQPGDKIIQANGYSFINIEHGQAVSLLKTFQNTVELIIVREV*,2,,FALSE,FALSE,314.333333333333,301,345,297,475,459,507,-0.07074494709721,0.0741823546179027,-0.130194238683861,0.0722654292740936,-0.0614515369219946,0.0762432802798927,-0.0886914940584528,0.0428261702422963,0.105057366357196,0.00723884214545227,0.0988025417432405,0.00722481024396022,0.103211509488668,0.00733040191191982,0.102293252216626,0.00419299227362054,missense,"S15N,K47R",-0.0886914940584528,-0.180210587038599
ERBIN_PDZ1 abundance,1,EIRVRVEKDPELGFNISGGVGGRGNPFRPDDDGIFVTRVQPEGPASSLLQPGDKIIQANGYSFINIEHGQAVSLLKTFQNTVELIIVREV*,2,,FALSE,FALSE,339.666666666667,335,378,306,444,559,451,-0.123621012597182,0.0710405321428839,-0.104735896697534,0.0688170384526259,-0.109510902030549,0.0756340176885472,-0.112571249362614,0.0413762194768283,0.0998976286621818,0.0069322576879645,0.101347765535926,0.00688005384269922,0.0985908470436094,0.00727182442616547,0.0999552512018302,0.00405103159111401,missense,"S15N,K47S",-0.112571249362614,-0.214307778104389
ERBIN_PDZ1 abundance,1,EIRVRVEKDPELGFNISGGVGGRGNPFRPDDDGIFVTRVQPEGPASMLLQPGDKIIQANGYSFINIEHGQAVSLLKTFQNTVELIIVREV*,2,,FALSE,FALSE,139.333333333333,114,160,144,168,207,145,-0.0877387542926182,0.12088010917646,-0.131129855025995,0.105987889806567,-0.225183522535427,0.112783170505142,-0.149872274959572,0.0650843952281665,0.103399081332793,0.0117956895997779,0.0987090025419797,0.0105962477453202,0.0874695154929081,0.0108435256939136,0.0963032106097975,0.0063722337248696,missense,"S15N,K47M",-0.149872274959572,-0.267568801114442
ERBIN_PDZ1 abundance,1,EIRVRVEKDPELGFNISGGVGGRGNPFRPDDDGIFVTRVQPEGPASILLQPGDKIIQANGYSFINIEHGQAVSLLKTFQNTVELIIVREV*,2,,FALSE,FALSE,102.333333333333,100,99,108,76,85,59,-0.292453970553621,0.134997274996794,-0.254825993718121,0.138320466052668,-0.417103932166635,0.137017765883395,-0.321585636803905,0.0789572291196965,0.0834226173486221,0.0131732669959248,0.0863423544927225,0.0138287301428225,0.0690173485277354,0.013173558237676,0.079491228697401,0.00773048464927651,missense,"S15N,K47I",-0.321585636803905,-0.512753194035545
ERBIN_PDZ1 abundance,1,EIRVRVEKDPELGFNISGGVGGRGNPFRPDDDGIFVTRVQPEGPASQLLQPGDKIIQANGYSFINIEHGQAVSLLKTFQNTVELIIVREV*,2,,FALSE,FALSE,143.333333333333,138,174,118,157,206,346,-0.167736737720715,0.111834577473488,-0.15789684612854,0.102145208664974,0.110264115926187,0.118859580217778,-0.0841098115863627,0.0636823033576136,0.0955927400947279,0.0109130110105532,0.096032945214704,0.0102120717658107,0.119721092304675,0.0114277414465884,0.102741832117583,0.00623495877483618,missense,"S15N,K47Q",-0.0841098115863627,-0.173668539154783
ERBIN_PDZ1 abundance,1,EIRVRVEKDPELGFNISGGVGGRGNPFRPDDDGIFVTRVQPEGPASHLLQPGDKIIQANGYSFINIEHGQAVSLLKTFQNTVELIIVREV*,2,,FALSE,FALSE,125.333333333333,140,122,114,98,154,110,-0.317877301332204,0.115464615413975,-0.138555426440624,0.121519236026456,-0.238565391543571,0.126889478047925,-0.234544519401386,0.06987129934086,0.0809417648700818,0.0112672363754467,0.0979666234408996,0.0121490099775398,0.086182917148736,0.0121997751024141,0.088013184564368,0.00684090631094323,missense,"S15N,K47H",-0.234544519401386,-0.388469776016754
ERBIN_PDZ1 abundance,1,EIRVRVEKDPELGFNISGGVGGRGNPFRPDDDGIFVTRVQPEGPASPLLQPGDKIIQANGYSFINIEHGQAVSLLKTFQNTVELIIVREV*,2,,FALSE,FALSE,237,227,291,193,171,204,154,-0.325407440409278,0.0921827832642182,-0.335469256967627,0.0833891692837327,-0.299531238649724,0.0988966315053991,-0.32211181438495,0.0524336626053931,0.0802069609076974,0.00899535502769109,0.0782799617236772,0.00833691753481944,0.0803213623920657,0.00950840590814395,0.0794397121009043,0.00513363536683711,missense,"S15N,K47P",-0.32211181438495,-0.513504507325271
ERBIN_PDZ1 abundance,1,EIRVRVEKDPELGFNISGGVGGRGNPFRPDDDGIFVTRVQPEGPASLLLQPGDKIIQANGYSFINIEHGQAVSLLKTFQNTVELIIVREV*,2,,FALSE,FALSE,369.333333333333,319,431,358,326,500,396,-0.20262200434826,0.0739099559176307,-0.169868339409655,0.0651404889284953,-0.198574830506977,0.0711000743786656,-0.188803749277396,0.0402734296176215,0.0921885755920031,0.00721226101032853,0.0948360829229871,0.00651248704165499,0.0900278053015704,0.00683590893846239,0.0924915372780067,0.00394306047595427,missense,"S15N,K47L",-0.188803749277396,-0.323157893271362
ERBIN_PDZ1 abundance,1,EIRVRVEKDPELGFNISGGVGGRGNPFRPDDDGIFVTRVQPEGPASELLQPGDKIIQANGYSFINIEHGQAVSLLKTFQNTVELIIVREV*,2,,FALSE,FALSE,130.333333333333,119,158,114,179,332,191,-0.0814023181061422,0.118257311789131,0.01518726156842,0.104434135769314,-0.0653881439408895,0.123133996452763,-0.0381450778226175,0.0660603393996682,0.104017401707697,0.0115397525057861,0.113337206006025,0.0104409095954234,0.102833024833865,0.0118387047318281,0.107242112493811,0.0064677857284095,missense,"S15N,K47E",-0.0381450778226175,-0.108036865401516
ERBIN_PDZ1 abundance,1,EIRVRVEKDPELGFNISGGVGGRGNPFRPDDDGIFVTRVQPEGPASDLLQPGDKIIQANGYSFINIEHGQAVSLLKTFQNTVELIIVREV*,2,,FALSE,FALSE,109,88,132,107,164,214,159,-0.0151630862246213,0.135665935198439,-0.063060278416081,0.115403523827914,-0.103049368633102,0.127720213029132,-0.0622689644202549,0.0724102340992123,0.110481140232797,0.0132385160119958,0.105514328122044,0.0115375853920225,0.0992120904711836,0.0122796460270672,0.104880209257044,0.00708948641429517,missense,"S15N,K47D",-0.0622689644202549,-0.142482644267003
ERBIN_PDZ1 abundance,1,EIRVRVEKDPELGFNISGGVGGRGNPFRPDDDGIFVTRVQPEGPASALLQPGDKIIQANGYSFINIEHGQAVSLLKTFQNTVELIIVREV*,2,,FALSE,FALSE,243.333333333333,222,267,241,308,517,316,-0.106461552654754,0.0868737010865353,-0.0106704809035918,0.0805895092681407,-0.143857397609449,0.0857701592669052,-0.0835789098082775,0.0486556916315505,0.101572078367428,0.00847728562938965,0.11075205174106,0.00805701865974964,0.0952886069519575,0.00824636265868536,0.102793811247189,0.00476374464315902,missense,"S15N,K47A",-0.0835789098082775,-0.172910480324868
ERBIN_PDZ1 abundance,1,EIRVRVEKDPELGFNISGGVGGRGNPFRPDDDGIFVTRVQPEGPASGLLQPGDKIIQANGYSFINIEHGQAVSLLKTFQNTVELIIVREV*,2,,FALSE,FALSE,304.333333333333,232,335,346,466,577,518,-0.00591894490583264,0.0839176336823822,-0.04484911065859,0.0722673746864639,-0.106997957423389,0.0714563044239058,-0.0574001092594071,0.0434648671586591,0.111383199490981,0.00818882747218772,0.107335008254861,0.00722500473855276,0.0988324538302698,0.00687015863751948,0.105356905444336,0.00425552532806699,missense,"S15N,K47G",-0.0574001092594071,-0.13553055105765
ERBIN_PDZ1 abundance,1,EIRVRVEKDPELGFNISGGVGGRGNPFRPDDDGIFVTRVQPEGPASVLLQPGDKIIQANGYSFINIEHGQAVSLLKTFQNTVELIIVREV*,2,,FALSE,FALSE,329,286,369,332,222,272,211,-0.287771391550814,0.0801654223449867,-0.303946441276173,0.0727344757585395,-0.370340035464887,0.077254567659702,-0.320751936625263,0.0441862493000439,0.0838795514862553,0.00782268021644629,0.0814314874810663,0.00727170364623788,0.0735134583033495,0.00742763202735085,0.0795728539837105,0.0043261538649649,missense,"S15N,K47V",-0.320751936625263,-0.511562778391805
ERBIN_PDZ1 abundance,1,EIRVRVEKDPELGFNISGGVGGRGNPFRPDDDGIFVTRVQPEGPAS*LLQPGDKIIQANGYSFINIEHGQAVSLLKTFQNTVELIIVREV*,2,,FALSE,TRUE,114.666666666667,106,115,123,15,18,11,-0.81210849610583,0.176099419955278,-0.768326509401225,0.166745460930847,-0.985066946528566,0.187157671712932,-0.846864767637709,0.101659831768515,0.0327138322201636,0.0171840852117455,0.0350046149504194,0.0166705480942729,0.0144106061224452,0.0179942540446644,0.0280625969841452,0.00995323389253148,stop,"S15N,K47*",-0.846864767637709,-1.26278361347585
ERBIN_PDZ1 abundance,1,EIRVRVEKDPELGFNISGGVGGRGNPFRPDDDGIFVTRVQPEGPASYLLQPGDKIIQANGYSFINIEHGQAVSLLKTFQNTVELIIVREV*,2,,FALSE,FALSE,125.333333333333,103,146,127,109,138,98,-0.190110412555463,0.129572778917108,-0.22582906173442,0.113119750506388,-0.308710128065957,0.122366156207594,-0.242492957022896,0.0699290199164286,0.0934094783045537,0.01264393530995,0.089241352441585,0.0113092628171208,0.0794388590648341,0.0117648808147489,0.0872349749475428,0.00684655757338437,missense,"S15N,K47Y",-0.242492957022896,-0.399819113260922
ERBIN_PDZ1 abundance,1,EIRVRVEKDPELGFNISGGVGGRGNPFRPDDDGIFVTRVQPEGPASWLLQPGDKIIQANGYSFINIEHGQAVSLLKTFQNTVELIIVREV*,2,,FALSE,FALSE,132,124,148,124,72,119,52,-0.375668645449828,0.124919707611111,-0.274622810979578,0.113738233343253,-0.500098261467459,0.132168993291862,-0.372205146024707,0.0709542788956726,0.075302385807557,0.0121898805842792,0.0843631474280845,0.0113710962716561,0.061037867740027,0.01270737352284,0.0745352120875464,0.0069469378538089,missense,"S15N,K47W",-0.372205146024707,-0.585031282967947
ERBIN_PDZ1 abundance,1,EIRVRVEKDPELGFNISGGVGGRGNPFRPDDDGIFVTRVQPEGPASCLLQPGDKIIQANGYSFINIEHGQAVSLLKTFQNTVELIIVREV*,2,,FALSE,FALSE,109.333333333333,101,116,111,152,130,97,-0.0812484603419025,0.128092756689419,-0.174452456133605,0.125479778861965,-0.269667744706915,0.129487233543176,-0.17444303639834,0.0737010584367727,0.104032415413772,0.012499512187589,0.0943777811623888,0.0125449693005115,0.0831925847777151,0.0124495360227101,0.093897555089193,0.00721586746689387,missense,"S15N,K47C",-0.17444303639834,-0.302652659250275
ERBIN_PDZ1 abundance,1,EIRVRVEKDPELGFNISGGVGGRGNPFRPDDDGIFVTRVQPEGPASFLLQPGDKIIQANGYSFINIEHGQAVSLLKTFQNTVELIIVREV*,2,,FALSE,FALSE,112,108,131,97,88,164,96,-0.270924501247319,0.129206757548934,-0.141048108658773,0.117328524439768,-0.230607770111314,0.137180086693603,-0.208576212677647,0.0733861680809147,0.0855235001068794,0.0126082183133715,0.0977174149852726,0.0117300392981275,0.0869480017981268,0.0131891645543655,0.0905556698913446,0.0071850374201799,missense,"S15N,K47F",-0.208576212677647,-0.351390404610463
ERBIN_PDZ1 abundance,1,EIRVRVEKDPELGFTISGGVGGRGNPFRPDDDGIFVTRVQPEGPASNLLQPGDKIIQANGYSFINIEHGQAVSLLKTFQNTVELIIVREV*,2,,FALSE,FALSE,173.666666666667,184,188,149,372,499,506,0.00363054658576654,0.0937262586474245,0.0842413532984357,0.0950498429442718,0.151798525805415,0.105175480506495,0.0744956055871827,0.056350495223877,0.112315055345828,0.00914597001843885,0.120240959492718,0.00950270531689439,0.123714413637013,0.0101120851642479,0.118270451300678,0.00551712165135545,missense,"S15T,K47N",0.0744956055871827,0.0527994101417168
ERBIN_PDZ1 abundance,1,EIRVRVEKDPELGFTISGGVGGRGNPFRPDDDGIFVTRVQPEGPASTLLQPGDKIIQANGYSFINIEHGQAVSLLKTFQNTVELIIVREV*,2,,FALSE,FALSE,321.666666666667,330,347,288,710,717,1021,0.0185338689527785,0.0698164703179268,0.00161321446867071,0.0706369569114655,0.164956042275124,0.0755716959224457,0.0568464865582174,0.0414987106965868,0.113769347254103,0.00681281162329347,0.111980126756329,0.00706200205302155,0.124979441630714,0.00726583250672408,0.116542474708189,0.00406302436878074,missense,"S15T,K47T",0.0568464865582174,0.0275987589621537
ERBIN_PDZ1 abundance,1,EIRVRVEKDPELGFTISGGVGGRGNPFRPDDDGIFVTRVQPEGPASRLLQPGDKIIQANGYSFINIEHGQAVSLLKTFQNTVELIIVREV*,2,,FALSE,FALSE,495.666666666667,448,570,469,1013,1016,1286,0.0420418508654723,0.0597077551248695,-0.0411456321762085,0.0554121182919697,0.067497554035288,0.0598281492419744,0.019478981036666,0.0336040201436723,0.116063296685887,0.00582638575486712,0.107705267306064,0.00553988323181354,0.115609305850833,0.00575217091893217,0.112883925249998,0.00329007697928237,missense,"S15T,K47R",0.019478981036666,-0.0257571887513579
ERBIN_PDZ1 abundance,1,EIRVRVEKDPELGFTISGGVGGRGNPFRPDDDGIFVTRVQPEGPASSLLQPGDKIIQANGYSFINIEHGQAVSLLKTFQNTVELIIVREV*,2,,FALSE,FALSE,511.666666666667,515,511,509,1396,1330,1233,0.0881867851959129,0.0555147034043845,0.0701662063456623,0.0577870089424068,0.0429459766983135,0.0575079397230993,0.0675931791182103,0.0328565131516823,0.120566198988609,0.00541722053399149,0.118833782272419,0.00577731535491744,0.113248797111035,0.00552909462642772,0.117594653752359,0.00321689063027758,missense,"S15T,K47S",0.0675931791182103,0.0429436410547906
ERBIN_PDZ1 abundance,1,EIRVRVEKDPELGFTISGGVGGRGNPFRPDDDGIFVTRVQPEGPASMLLQPGDKIIQANGYSFINIEHGQAVSLLKTFQNTVELIIVREV*,2,,FALSE,FALSE,185.666666666667,180,199,178,450,534,398,0.0688909920686423,0.0940056724132205,0.0887389043472975,0.0923375285100825,0.0251689974338755,0.0973376280146615,0.0620849046989116,0.054555267961974,0.118683282205513,0.00917323569575903,0.120690606761363,0.00923153890570977,0.111539631368037,0.00935851568664195,0.117055353788098,0.00534135589887362,missense,"S15T,K47M",0.0620849046989116,0.0350785401387481
ERBIN_PDZ1 abundance,1,EIRVRVEKDPELGFTISGGVGGRGNPFRPDDDGIFVTRVQPEGPASILLQPGDKIIQANGYSFINIEHGQAVSLLKTFQNTVELIIVREV*,2,,FALSE,FALSE,155,152,190,123,161,213,186,-0.203162332433774,0.107148077975349,-0.174908703647994,0.0980618657910091,-0.105997113502448,0.119019467104889,-0.165723194141824,0.0618170303502763,0.0921358494452268,0.0104556943042217,0.0943321673502403,0.00980383538332785,0.0989286798604809,0.0114431137540057,0.0947512908073743,0.00605233503650727,missense,"S15T,K47I",-0.165723194141824,-0.290201856312937
ERBIN_PDZ1 abundance,1,EIRVRVEKDPELGFTISGGVGGRGNPFRPDDDGIFVTRVQPEGPASQLLQPGDKIIQANGYSFINIEHGQAVSLLKTFQNTVELIIVREV*,2,,FALSE,FALSE,168.333333333333,152,189,164,438,456,487,0.119125855260795,0.101538489839355,0.0526497594961227,0.0951204108514891,0.112838573555557,0.100571300339702,0.093116744790182,0.0571304818132269,0.123585286822641,0.00990830101606553,0.117082557573313,0.00950976041563358,0.119968613254183,0.00966941676155608,0.120093595708933,0.00559348798820436,missense,"S15T,K47Q",0.093116744790182,0.0793879799649883
ERBIN_PDZ1 abundance,1,EIRVRVEKDPELGFTISGGVGGRGNPFRPDDDGIFVTRVQPEGPASHLLQPGDKIIQANGYSFINIEHGQAVSLLKTFQNTVELIIVREV*,2,,FALSE,FALSE,171,153,194,166,331,598,450,0.029300370612196,0.102188546770438,0.118643579621603,0.0933845046324462,0.0794717969177433,0.10030420757285,0.0784624979552457,0.0568120369180543,0.114819961060751,0.00997173469290017,0.123680357274636,0.00933621141495821,0.116760568133845,0.00964373715646034,0.118658838797283,0.00556230992634456,missense,"S15T,K47H",0.0784624979552457,0.0584636175545832
ERBIN_PDZ1 abundance,1,EIRVRVEKDPELGFTISGGVGGRGNPFRPDDDGIFVTRVQPEGPASPLLQPGDKIIQANGYSFINIEHGQAVSLLKTFQNTVELIIVREV*,2,,FALSE,FALSE,349,340,382,325,405,736,759,-0.156239324535851,0.0707190321346018,-0.0161836137664224,0.0674577459586164,0.00742165512538836,0.0724603358517422,-0.0547120903715484,0.0404833559362436,0.0967146775090222,0.00690088516249395,0.110200870641276,0.00674415718458888,0.109833315066954,0.00696669113023518,0.105620081963842,0.00396361378312678,missense,"S15T,K47P",-0.0547120903715484,-0.131692408981219
ERBIN_PDZ1 abundance,1,EIRVRVEKDPELGFTISGGVGGRGNPFRPDDDGIFVTRVQPEGPASLLLQPGDKIIQANGYSFINIEHGQAVSLLKTFQNTVELIIVREV*,2,,FALSE,FALSE,465,433,499,463,986,1319,972,0.0388319721067489,0.060718120538867,0.0701139363712236,0.0584924516213753,0.00204024659216244,0.0605012519075481,0.0377465892296113,0.0345708202304483,0.115750071178822,0.00592497895508063,0.118828556528235,0.00584784270865677,0.109315920127282,0.00581688630169806,0.114672456411603,0.00338473371069339,missense,"S15T,K47L",0.0377465892296113,0.000326584676642594
ERBIN_PDZ1 abundance,1,EIRVRVEKDPELGFTISGGVGGRGNPFRPDDDGIFVTRVQPEGPASELLQPGDKIIQANGYSFINIEHGQAVSLLKTFQNTVELIIVREV*,2,,FALSE,FALSE,195.666666666667,183,224,180,581,541,567,0.14944309872488,0.0924866614823838,0.0516617782409041,0.0874039537748792,0.131234097171743,0.0959152723189906,0.10798843459966,0.0529623033020547,0.126543695744172,0.00902500798848039,0.116983783136279,0.00873829972282128,0.121737248876782,0.00922176345257359,0.121549641862815,0.00518539312019406,missense,"S15T,K47E",0.10798843459966,0.100622822719703
ERBIN_PDZ1 abundance,1,EIRVRVEKDPELGFTISGGVGGRGNPFRPDDDGIFVTRVQPEGPASDLLQPGDKIIQANGYSFINIEHGQAVSLLKTFQNTVELIIVREV*,2,,FALSE,FALSE,152.333333333333,147,160,150,456,535,559,0.133382017941771,0.103189393606198,0.150955704367741,0.102476743836798,0.185433373302953,0.104554885398079,0.156313557049951,0.059695862275754,0.124976427772251,0.0100693990538275,0.126910795012501,0.0102452173338878,0.126948232401079,0.0100524181148691,0.126281021388686,0.00584465731755172,missense,"S15T,K47D",0.156313557049951,0.169624825147178
ERBIN_PDZ1 abundance,1,EIRVRVEKDPELGFTISGGVGGRGNPFRPDDDGIFVTRVQPEGPASALLQPGDKIIQANGYSFINIEHGQAVSLLKTFQNTVELIIVREV*,2,,FALSE,FALSE,352.666666666667,361,373,324,730,1018,1112,0.00680153139297626,0.0668833591312269,0.0925737818712522,0.0674294986006223,0.149303238545085,0.0714281243331516,0.0799780240531804,0.0395443901644417,0.112624485514003,0.00652659357339544,0.121074002566214,0.00674133312606669,0.123474504514048,0.00686744926575079,0.118807219779826,0.00387168223276669,missense,"S15T,K47A",0.0799780240531804,0.0606275921124575
ERBIN_PDZ1 abundance,1,EIRVRVEKDPELGFTISGGVGGRGNPFRPDDDGIFVTRVQPEGPASGLLQPGDKIIQANGYSFINIEHGQAVSLLKTFQNTVELIIVREV*,2,,FALSE,FALSE,467.333333333333,449,488,465,1243,1664,1514,0.101892713335394,0.0594918765187071,0.145069540132271,0.0587722732726701,0.141035203343356,0.0597464333239261,0.129428043865414,0.0342556571263565,0.121903647102377,0.00580531994803692,0.126322319719498,0.00587581816459835,0.122679575166464,0.00574431435085566,0.123648734905507,0.00335387695995171,missense,"S15T,K47G",0.129428043865414,0.131235801965051
ERBIN_PDZ1 abundance,1,EIRVRVEKDPELGFTISGGVGGRGNPFRPDDDGIFVTRVQPEGPASVLLQPGDKIIQANGYSFINIEHGQAVSLLKTFQNTVELIIVREV*,2,,FALSE,FALSE,446.666666666667,448,493,399,680,682,762,-0.102221167126953,0.0614832597348135,-0.114111028685316,0.0602294924253442,-0.0320799446609752,0.0655616384441977,-0.0853477377531874,0.035970980118561,0.101985862502884,0.00599964255786438,0.100410477121477,0.00602150514062119,0.106035438040482,0.00630341661633212,0.102620630179061,0.00352181950565181,missense,"S15T,K47V",-0.0853477377531874,-0.175436137042531
ERBIN_PDZ1 abundance,1,EIRVRVEKDPELGFTISGGVGGRGNPFRPDDDGIFVTRVQPEGPAS*LLQPGDKIIQANGYSFINIEHGQAVSLLKTFQNTVELIIVREV*,2,,FALSE,TRUE,142,139,141,146,47,44,54,-0.545040293020713,0.127264475909247,-0.569952467852802,0.134285051287673,-0.546333054696052,0.125048759541265,-0.553123114859882,0.0742989821948933,0.0587748082320546,0.0124186871200827,0.0548372627588042,0.0134252854220809,0.0565926285604442,0.0120227994212657,0.0568220324781352,0.00727440853381228,stop,"S15T,K47*",-0.553123114859882,-0.843358659946242
ERBIN_PDZ1 abundance,1,EIRVRVEKDPELGFTISGGVGGRGNPFRPDDDGIFVTRVQPEGPASYLLQPGDKIIQANGYSFINIEHGQAVSLLKTFQNTVELIIVREV*,2,,FALSE,FALSE,182.666666666667,187,191,170,226,299,289,-0.152063579794244,0.0953717095591168,-0.0736508659647516,0.0960728979242001,-0.0616495231316781,0.100607977142411,-0.0970996903037978,0.0561586261441175,0.0971221538850403,0.00930653595718779,0.104455523294068,0.00960498628544833,0.103192474126015,0.00967294304877402,0.101470028900313,0.00549833627866332,missense,"S15T,K47Y",-0.0970996903037978,-0.192216399922545
ERBIN_PDZ1 abundance,1,EIRVRVEKDPELGFTISGGVGGRGNPFRPDDDGIFVTRVQPEGPASWLLQPGDKIIQANGYSFINIEHGQAVSLLKTFQNTVELIIVREV*,2,,FALSE,FALSE,194,185,207,190,238,224,257,-0.14310344059577,0.0959607914320022,-0.185029212947017,0.0941338308912598,-0.132605327730555,0.0962170122146938,-0.154022380795661,0.0550928251167124,0.0979964997263541,0.00936401958264737,0.0933203590763235,0.00941112607450048,0.0963704359898807,0.00925077420211433,0.0958968851875854,0.00539398663806172,missense,"S15T,K47W",-0.154022380795661,-0.273494613579184
ERBIN_PDZ1 abundance,1,EIRVRVEKDPELGFTISGGVGGRGNPFRPDDDGIFVTRVQPEGPASCLLQPGDKIIQANGYSFINIEHGQAVSLLKTFQNTVELIIVREV*,2,,FALSE,FALSE,163.333333333333,179,176,135,562,351,266,0.14607416041284,0.0935143126516294,-0.00122387164385466,0.0991181426812004,-0.0180840118279618,0.112199530705969,0.0512315124154956,0.0581655484931165,0.12621494893148,0.00912528796251296,0.111696486168919,0.00990943774635772,0.107381075484485,0.0107874117087332,0.115992728068136,0.00569482851356314,missense,"S15T,K47C",0.0512315124154956,0.0195813046903132
ERBIN_PDZ1 abundance,1,EIRVRVEKDPELGFTISGGVGGRGNPFRPDDDGIFVTRVQPEGPASFLLQPGDKIIQANGYSFINIEHGQAVSLLKTFQNTVELIIVREV*,2,,FALSE,FALSE,185.333333333333,177,192,187,274,265,342,-0.0771892294386554,0.0966562414090295,-0.111892160233707,0.0964110806225789,-0.0380252518965708,0.0956805995914937,-0.0755078701366768,0.0555680135583538,0.10442852216843,0.00943188279121886,0.100632310765589,0.00963879644679547,0.10546382712124,0.00919920086864483,0.103584024492773,0.00544051102847635,missense,"S15T,K47F",-0.0755078701366768,-0.161386083266487
ERBIN_PDZ1 abundance,1,EIRVRVEKDPELGFTISGGVGGRGNPFRPDDDGIFVTRVQPEGPASKLLQPGDKIIQANGYSFINIEHGQAVSLLKTFQNTVELIIVREV*,1,,FALSE,FALSE,75,75,80,70,161,190,183,0.0285456004449716,0.145907323315244,0.0521312096419747,0.146130716097557,0.0742462980990861,0.154291621473563,0.0508138710845707,0.0858097773166565,0.114746309285679,0.0142378883332132,0.11703071502099,0.0146095678836208,0.116258163116768,0.0148343512095885,0.115951837956697,0.00840139875347742,missense,S15T,0.0508138710845707,0.0189849670781336
ERBIN_PDZ1 abundance,1,EIRVRVEKDPELGFRISGGVGGRGNPFRPDDDGIFVTRVQPEGPASKLLQPGDKIIQANGYSFINIEHGQAVSLLKTFQNTVELIIVREV*,1,,FALSE,FALSE,239.666666666667,232,242,245,310,368,346,-0.121645143662749,0.084973558728419,-0.0890948875372922,0.0856684739857451,-0.125277529544895,0.0846631639089999,-0.112162205424122,0.0491317153568353,0.100090437361638,0.0082918664598966,0.10291149143283,0.00856479335491243,0.0970749663515483,0.00813993071008234,0.0999952995662756,0.00481035081389262,missense,S15R,-0.112162205424122,-0.213723716452692
ERBIN_PDZ1 abundance,1,EIRVRVEKDPELGFRISGGVGGRGNPFRPDDDGIFVTRVQPEGPASNLLQPGDKIIQANGYSFINIEHGQAVSLLKTFQNTVELIIVREV*,2,,FALSE,FALSE,197.666666666667,187,201,205,513,257,269,0.0712244411375234,0.0924370553490029,-0.148744990407825,0.0952141247725491,-0.179643155795739,0.0944182342250597,-0.0831280057802143,0.0542716281547899,0.118910984191398,0.00902016733640295,0.0969479113558651,0.00951912956079299,0.091847989113044,0.00907783088742578,0.102837958017613,0.00531358550723492,missense,"S15R,K47N",-0.0831280057802143,-0.172266647898556
ERBIN_PDZ1 abundance,1,EIRVRVEKDPELGFRISGGVGGRGNPFRPDDDGIFVTRVQPEGPASTLLQPGDKIIQANGYSFINIEHGQAVSLLKTFQNTVELIIVREV*,2,,FALSE,FALSE,427.333333333333,407,468,407,584,606,488,-0.116945687839693,0.0642825345905032,-0.1439961009183,0.0623006124682344,-0.186706605367296,0.0665336091306574,-0.148271748521511,0.0371252106327667,0.100549018368507,0.0062728006276836,0.0974226864423207,0.00622856748637423,0.0911688745202037,0.00639686663254599,0.0964599137413301,0.00363482703354095,missense,"S15R,K47T",-0.148271748521511,-0.265283457103614
ERBIN_PDZ1 abundance,1,EIRVRVEKDPELGFRISGGVGGRGNPFRPDDDGIFVTRVQPEGPASRLLQPGDKIIQANGYSFINIEHGQAVSLLKTFQNTVELIIVREV*,2,,FALSE,FALSE,666.333333333333,634,747,618,1110,647,718,-0.0722789322652449,0.0514096405278236,-0.266502332232878,0.0508038381579054,-0.204273500163823,0.0542873423270403,-0.180898671326762,0.0300811816646968,0.104907677438017,0.00501664141630722,0.0851750006008167,0.0050791657095617,0.0894799073255837,0.00521945063914218,0.0932655016689818,0.00294516557487739,missense,"S15R,K47R",-0.180898671326762,-0.311870468009272
ERBIN_PDZ1 abundance,1,EIRVRVEKDPELGFRISGGVGGRGNPFRPDDDGIFVTRVQPEGPASSLLQPGDKIIQANGYSFINIEHGQAVSLLKTFQNTVELIIVREV*,2,,FALSE,FALSE,653,633,730,596,928,927,919,-0.104881226088326,0.051467956331673,-0.155286954937736,0.0500882665873226,-0.0995162551451308,0.0540451587948368,-0.121202321868547,0.0299012509616618,0.101726289360212,0.00502233197305519,0.0962938717573172,0.0050076257095179,0.0995517812842254,0.00519616592970965,0.0991102066852254,0.00292754905574097,missense,"S15R,K47S",-0.121202321868547,-0.226631829359897
ERBIN_PDZ1 abundance,1,EIRVRVEKDPELGFRISGGVGGRGNPFRPDDDGIFVTRVQPEGPASMLLQPGDKIIQANGYSFINIEHGQAVSLLKTFQNTVELIIVREV*,2,,FALSE,FALSE,228.333333333333,225,278,182,268,261,211,-0.158782211602317,0.0869508481629145,-0.233184468922669,0.0822646248286368,-0.183557609485504,0.0990510233007482,-0.194177029260718,0.0511672427323769,0.096466538202004,0.00848481377419941,0.0885059880808393,0.00822449005212713,0.0914716343876671,0.00952324989055994,0.0919654542468461,0.0050096436880885,missense,"S15R,K47M",-0.194177029260718,-0.330830239654634
ERBIN_PDZ1 abundance,1,EIRVRVEKDPELGFRISGGVGGRGNPFRPDDDGIFVTRVQPEGPASILLQPGDKIIQANGYSFINIEHGQAVSLLKTFQNTVELIIVREV*,2,,FALSE,FALSE,193.666666666667,171,211,199,93,96,119,-0.410201964887407,0.109069620732442,-0.456741435789444,0.102241972743262,-0.399568545230435,0.100732860290877,-0.422435099116028,0.0599465571030416,0.0719325649188199,0.0106432017615676,0.0661556515429954,0.0102217458535603,0.0707032864025421,0.00968494992553637,0.069617335844477,0.00586920215702502,missense,"S15R,K47I",-0.422435099116028,-0.656753136310471
ERBIN_PDZ1 abundance,1,EIRVRVEKDPELGFRISGGVGGRGNPFRPDDDGIFVTRVQPEGPASQLLQPGDKIIQANGYSFINIEHGQAVSLLKTFQNTVELIIVREV*,2,,FALSE,FALSE,250.666666666667,259,273,220,444,380,330,-0.0744073371295755,0.0802589614726717,-0.13387730050591,0.0815567091035556,-0.105341343358901,0.0889958807103409,-0.10415540027257,0.0481212231320342,0.104699984019362,0.00783180792590257,0.0984343238685475,0.00815371545307191,0.0989917288097966,0.0085564992969501,0.100779223787071,0.00471141630568951,missense,"S15R,K47Q",-0.10415540027257,-0.202291037951525
ERBIN_PDZ1 abundance,1,EIRVRVEKDPELGFRISGGVGGRGNPFRPDDDGIFVTRVQPEGPASHLLQPGDKIIQANGYSFINIEHGQAVSLLKTFQNTVELIIVREV*,2,,FALSE,FALSE,226,200,264,214,356,292,264,-0.0501440888848127,0.0905631611378722,-0.186661402521568,0.083561552963307,-0.172437690513956,0.0914089474137798,-0.138983829017798,0.0509765758373365,0.107067633642839,0.00883730950637691,0.0931571792533189,0.00835415176959243,0.0925407577909387,0.00878850333339164,0.0973692683368203,0.00499097601798827,missense,"S15R,K47H",-0.138983829017798,-0.252021513591714
ERBIN_PDZ1 abundance,1,EIRVRVEKDPELGFRISGGVGGRGNPFRPDDDGIFVTRVQPEGPASPLLQPGDKIIQANGYSFINIEHGQAVSLLKTFQNTVELIIVREV*,2,,FALSE,FALSE,412,404,472,360,226,222,222,-0.395124987561608,0.0697088428727719,-0.44801910068743,0.0686879902581249,-0.388977516141708,0.0745940570910765,-0.41204029130523,0.0409115032511056,0.0734038023775683,0.00680230915151285,0.0670276759207551,0.00686715211739348,0.0717215597454019,0.00717183752733274,0.0706350628228609,0.00400553250649222,missense,"S15R,K47P",-0.41204029130523,-0.641910699966277
ERBIN_PDZ1 abundance,1,EIRVRVEKDPELGFRISGGVGGRGNPFRPDDDGIFVTRVQPEGPASLLLQPGDKIIQANGYSFINIEHGQAVSLLKTFQNTVELIIVREV*,2,,FALSE,FALSE,684.666666666667,654,754,646,550,799,601,-0.266639438257848,0.0524059743119495,-0.217869336265975,0.0500433437143734,-0.256333575262154,0.0534998232651691,-0.24590354572779,0.0299772251690416,0.0859416439461236,0.00511386538587004,0.0900371341408179,0.00500313449932333,0.08447459705254,0.00514373470436574,0.08690105360909,0.0029349874809547,missense,"S15R,K47L",-0.24590354572779,-0.404688991249049
ERBIN_PDZ1 abundance,1,EIRVRVEKDPELGFRISGGVGGRGNPFRPDDDGIFVTRVQPEGPASELLQPGDKIIQANGYSFINIEHGQAVSLLKTFQNTVELIIVREV*,2,,FALSE,FALSE,256,232,301,235,483,334,308,0.0128658543684401,0.0832194826413547,-0.17871229168646,0.0779888578974555,-0.147840189508453,0.086745107927389,-0.106796082849239,0.0475811804052482,0.113216252612318,0.00812070068913112,0.0939518997437215,0.00779701587760839,0.0949056818568664,0.00834009899188873,0.100520681835306,0.00465854221099396,missense,"S15R,K47E",-0.106796082849239,-0.206061589919664
ERBIN_PDZ1 abundance,1,EIRVRVEKDPELGFRISGGVGGRGNPFRPDDDGIFVTRVQPEGPASDLLQPGDKIIQANGYSFINIEHGQAVSLLKTFQNTVELIIVREV*,2,,FALSE,FALSE,227.333333333333,205,236,241,297,357,374,-0.105191458143282,0.0901621573825633,-0.0877233098520182,0.0866689997680569,-0.119763827441679,0.0856005121602797,-0.104333675709339,0.0504680402529673,0.101696016381067,0.00879817886810899,0.103048616315509,0.00866482194387957,0.0976050806421559,0.00823005195602155,0.100761769330492,0.00494118670075403,missense,"S15R,K47D",-0.104333675709339,-0.202545592135704
ERBIN_PDZ1 abundance,1,EIRVRVEKDPELGFRISGGVGGRGNPFRPDDDGIFVTRVQPEGPASALLQPGDKIIQANGYSFINIEHGQAVSLLKTFQNTVELIIVREV*,2,,FALSE,FALSE,492.333333333333,492,562,423,729,719,569,-0.099156638729337,0.058337510226979,-0.145974417272213,0.0568265547217456,-0.150475012215451,0.0647987515052525,-0.130903222782035,0.0344691735341052,0.102284904470948,0.0056926748937394,0.0972249022403431,0.00568129296133324,0.0946523571135179,0.0062300689343424,0.0981604182183304,0.00337478176285415,missense,"S15R,K47A",-0.130903222782035,-0.240483456721416
ERBIN_PDZ1 abundance,1,EIRVRVEKDPELGFRISGGVGGRGNPFRPDDDGIFVTRVQPEGPASGLLQPGDKIIQANGYSFINIEHGQAVSLLKTFQNTVELIIVREV*,2,,FALSE,FALSE,598.333333333333,618,621,556,1155,1256,1079,-0.0237023392390443,0.0514257307176691,-0.0313494065824149,0.0532914380907371,-0.0513278010532883,0.0558362656089463,-0.0346952932603638,0.0308460712091796,0.109647865191449,0.00501821152479168,0.108684654984697,0.0053278660585132,0.104184854975579,0.00536837170005953,0.10757987139061,0.00302005380167994,missense,"S15R,K47G",-0.0346952932603638,-0.103111020816564
ERBIN_PDZ1 abundance,1,EIRVRVEKDPELGFRISGGVGGRGNPFRPDDDGIFVTRVQPEGPASVLLQPGDKIIQANGYSFINIEHGQAVSLLKTFQNTVELIIVREV*,2,,FALSE,FALSE,533.333333333333,480,599,521,401,371,320,-0.271901669999482,0.0614061625042367,-0.361150402986012,0.0582888271396256,-0.3859296125328,0.0618293250442797,-0.340218955382122,0.0348978613375574,0.0854281462941996,0.00599211927709402,0.0757124628698818,0.00582748514271627,0.0720146001072549,0.00594457374936462,0.077666891840093,0.00341675340396754,missense,"S15R,K47V",-0.340218955382122,-0.539359154425787
ERBIN_PDZ1 abundance,1,EIRVRVEKDPELGFRISGGVGGRGNPFRPDDDGIFVTRVQPEGPAS*LLQPGDKIIQANGYSFINIEHGQAVSLLKTFQNTVELIIVREV*,2,,FALSE,TRUE,230.666666666667,218,260,214,40,24,45,-0.731868840414391,0.114865835415215,-0.921897335365177,0.130616116262571,-0.717654101376188,0.116914248769956,-0.780521373639176,0.0694102514994703,0.0405437562546266,0.0112088063901327,0.0196512144691253,0.0130584798883692,0.0401209851116592,0.01124070776556,0.03455809580806,0.0067957663877192,stop,"S15R,K47*",-0.780521373639176,-1.16805385798599
ERBIN_PDZ1 abundance,1,EIRVRVEKDPELGFRISGGVGGRGNPFRPDDDGIFVTRVQPEGPASYLLQPGDKIIQANGYSFINIEHGQAVSLLKTFQNTVELIIVREV*,2,,FALSE,FALSE,216.333333333333,210,241,198,176,136,138,-0.295256607795397,0.0960378998340903,-0.384115025834935,0.0923662323251129,-0.343833286261291,0.0987484678983079,-0.342171939346648,0.0552002345476991,0.0831491311713676,0.00937154395355308,0.0734165511998869,0.00923440859899127,0.0760619468301747,0.00949416073421242,0.07747568056373,0.00540450279936434,missense,"S15R,K47Y",-0.342171939346648,-0.542147762036655
ERBIN_PDZ1 abundance,1,EIRVRVEKDPELGFRISGGVGGRGNPFRPDDDGIFVTRVQPEGPASWLLQPGDKIIQANGYSFINIEHGQAVSLLKTFQNTVELIIVREV*,2,,FALSE,FALSE,276.333333333333,270,303,256,108,104,115,-0.496956760287958,0.0900258886377807,-0.541761762228867,0.0900192583612218,-0.479857976937163,0.091123309981251,-0.506405767011332,0.0521838280604409,0.0634668823114086,0.00878488152889779,0.0576556574023033,0.00899976747519312,0.0629838677006008,0.00876104075342605,0.0613959992247473,0.00510917475523581,missense,"S15R,K47W",-0.506405767011332,-0.776652350966544
ERBIN_PDZ1 abundance,1,EIRVRVEKDPELGFRISGGVGGRGNPFRPDDDGIFVTRVQPEGPASCLLQPGDKIIQANGYSFINIEHGQAVSLLKTFQNTVELIIVREV*,2,,FALSE,FALSE,194.333333333333,151,219,213,199,173,157,-0.132901738253663,0.105471343202873,-0.281601430248633,0.0937159214388246,-0.327628988426248,0.0948631098172695,-0.25539291165554,0.0563545355701743,0.0989919994412093,0.0102920756323655,0.0836654528251434,0.00936934514932878,0.0776199072877423,0.00912060340298033,0.0859719759495303,0.00551751723052378,missense,"S15R,K47C",-0.25539291165554,-0.418238574107434
ERBIN_PDZ1 abundance,1,EIRVRVEKDPELGFRISGGVGGRGNPFRPDDDGIFVTRVQPEGPASFLLQPGDKIIQANGYSFINIEHGQAVSLLKTFQNTVELIIVREV*,2,,FALSE,FALSE,236.666666666667,224,258,228,197,188,170,-0.274423552364894,0.09098939847584,-0.307771850062209,0.0870708525954667,-0.325895442737774,0.0917097318869561,-0.302730776311259,0.0518764633193389,0.0851820566621484,0.00887890248117447,0.0810490383229791,0.00870499759153293,0.0777865788499119,0.00881742222393717,0.0813372561128476,0.00507908152071747,missense,"S15R,K47F",-0.302730776311259,-0.485830900546862
ERBIN_PDZ1 abundance,1,EIRVRVEKDPELGFMISGGVGGRGNPFRPDDDGIFVTRVQPEGPASKLLQPGDKIIQANGYSFINIEHGQAVSLLKTFQNTVELIIVREV*,1,,FALSE,FALSE,124.333333333333,128,136,109,201,167,211,-0.0681053577867367,0.113898744456344,-0.146879789697834,0.115278119098413,-0.0200579205246197,0.125171320719795,-0.0813417008724547,0.0680164303433981,0.105314942036018,0.011114435985909,0.0971343867055855,0.0115250479258587,0.107191294246967,0.0120345830524804,0.103012850206996,0.00665930120054149,missense,S15M,-0.0813417008724547,-0.169716036346392
ERBIN_PDZ1 abundance,1,EIRVRVEKDPELGFMISGGVGGRGNPFRPDDDGIFVTRVQPEGPASNLLQPGDKIIQANGYSFINIEHGQAVSLLKTFQNTVELIIVREV*,2,,FALSE,FALSE,108,98,127,99,180,186,188,-0.0196580996998897,0.128789745381059,-0.0937161464026239,0.118200119274102,-0.0260800133131799,0.131348705641361,-0.0495430419001995,0.07258066694474,0.110042509062935,0.0125675255465871,0.102449476348638,0.0118171778836301,0.106612300789065,0.0126285070556645,0.106126169250651,0.00710617302438488,missense,"S15M,K47N",-0.0495430419001995,-0.12431167868851
ERBIN_PDZ1 abundance,1,EIRVRVEKDPELGFMISGGVGGRGNPFRPDDDGIFVTRVQPEGPASTLLQPGDKIIQANGYSFINIEHGQAVSLLKTFQNTVELIIVREV*,2,,FALSE,FALSE,228.333333333333,220,255,210,327,270,344,-0.0881356622375595,0.0870825577148674,-0.191934829138077,0.0849524015443383,-0.0804238604740873,0.0909832273792379,-0.122517053794304,0.0505570606754279,0.103360350370767,0.00849766621950863,0.092629963030812,0.00849320327979544,0.1013874174988,0.00874757252685114,0.0989814849065701,0.00494990244492306,missense,"S15M,K47T",-0.122517053794304,-0.228509095902281
ERBIN_PDZ1 abundance,1,EIRVRVEKDPELGFMISGGVGGRGNPFRPDDDGIFVTRVQPEGPASRLLQPGDKIIQANGYSFINIEHGQAVSLLKTFQNTVELIIVREV*,2,,FALSE,FALSE,300.333333333333,263,329,309,288,370,432,-0.19692649016493,0.0816817601353867,-0.174016634949267,0.0745142295280884,-0.125616051650082,0.0754925988358472,-0.164008051491236,0.0444795728417627,0.0927443536921007,0.00797064707406933,0.0944213528312873,0.00744963635064616,0.0970424191804667,0.00725822772591323,0.0949192156963239,0.00435487236435767,missense,"S15M,K47R",-0.164008051491236,-0.287752855227403
ERBIN_PDZ1 abundance,1,EIRVRVEKDPELGFMISGGVGGRGNPFRPDDDGIFVTRVQPEGPASSLLQPGDKIIQANGYSFINIEHGQAVSLLKTFQNTVELIIVREV*,2,,FALSE,FALSE,304.666666666667,308,324,282,415,570,407,-0.120092759778405,0.0739663825474114,-0.0423539240096521,0.0734907079316028,-0.130037080709338,0.079276336602744,-0.095785030837333,0.0435585524100703,0.100241921659296,0.00721776721821161,0.107584467093519,0.00734730873162439,0.0966173598211415,0.00762201478306557,0.101598743584679,0.0042646977927795,missense,"S15M,K47S",-0.095785030837333,-0.190339236842625
ERBIN_PDZ1 abundance,1,EIRVRVEKDPELGFMISGGVGGRGNPFRPDDDGIFVTRVQPEGPASMLLQPGDKIIQANGYSFINIEHGQAVSLLKTFQNTVELIIVREV*,2,,FALSE,FALSE,120.666666666667,113,145,104,131,140,285,-0.161919475458523,0.123093614564118,-0.219414688955676,0.113339900012441,0.0890306897388175,0.126708971928872,-0.10780402625236,0.0696515589068566,0.0961603985824047,0.0120116872743178,0.08988263592424,0.0113312724892768,0.117679606847214,0.0121824203611785,0.100421996875208,0.00681939213078737,missense,"S15M,K47M",-0.10780402625236,-0.207500802271799
ERBIN_PDZ1 abundance,1,EIRVRVEKDPELGFMISGGVGGRGNPFRPDDDGIFVTRVQPEGPASILLQPGDKIIQANGYSFINIEHGQAVSLLKTFQNTVELIIVREV*,2,,FALSE,FALSE,86,96,82,80,64,70,46,-0.33296043809014,0.139483132136964,-0.256562331822638,0.152040433228832,-0.401032409182189,0.158076532000326,-0.328648064013942,0.0861692293725081,0.0794699263633189,0.0136110046748107,0.086168762313855,0.0152003979014846,0.0705625433616953,0.0151982510216109,0.0787997659175831,0.00843659171339879,missense,"S15M,K47I",-0.328648064013942,-0.522837423413176
ERBIN_PDZ1 abundance,1,EIRVRVEKDPELGFMISGGVGGRGNPFRPDDDGIFVTRVQPEGPASQLLQPGDKIIQANGYSFINIEHGQAVSLLKTFQNTVELIIVREV*,2,,FALSE,FALSE,98.6666666666667,116,92,88,327,146,134,0.112772758003455,0.116862277535275,-0.0695031398970841,0.138339289264549,-0.0953828938427431,0.140503331493612,-0.00116825178661016,0.0753496113396777,0.122965340631698,0.0114036226565358,0.104870196452227,0.0138306120126929,0.0999491828582717,0.013508677565169,0.110862411600521,0.00737727273720936,missense,"S15M,K47Q",-0.00116825178661016,-0.0552387572845332
ERBIN_PDZ1 abundance,1,EIRVRVEKDPELGFMISGGVGGRGNPFRPDDDGIFVTRVQPEGPASHLLQPGDKIIQANGYSFINIEHGQAVSLLKTFQNTVELIIVREV*,2,,FALSE,FALSE,111.333333333333,91,131,112,249,134,157,0.103567534277875,0.131654693907965,-0.201997100368431,0.118770758258782,-0.121355429903175,0.125228215810359,-0.0836118553525676,0.0721031241363972,0.122067079019401,0.012847092166546,0.0916239771674079,0.0118742281000826,0.0974520561961466,0.012040053224791,0.102790585639765,0.00705941812441657,missense,"S15M,K47H",-0.0836118553525676,-0.172957522285898
ERBIN_PDZ1 abundance,1,EIRVRVEKDPELGFMISGGVGGRGNPFRPDDDGIFVTRVQPEGPASPLLQPGDKIIQANGYSFINIEHGQAVSLLKTFQNTVELIIVREV*,2,,FALSE,FALSE,202.333333333333,187,226,194,137,152,194,-0.309209951797066,0.0994367807856645,-0.33400183541798,0.0939038708241054,-0.227683022305845,0.0969543920157387,-0.290945706958075,0.0558212985991558,0.081787539790917,0.00970321262066886,0.078426668694778,0.00938813558145882,0.0872292013586178,0.00932166950309755,0.0824910997664455,0.00546530946861466,missense,"S15M,K47P",-0.290945706958075,-0.469003351171217
ERBIN_PDZ1 abundance,1,EIRVRVEKDPELGFMISGGVGGRGNPFRPDDDGIFVTRVQPEGPASLLLQPGDKIIQANGYSFINIEHGQAVSLLKTFQNTVELIIVREV*,2,,FALSE,FALSE,314.333333333333,309,372,262,306,326,369,-0.214862738785981,0.0753821728542064,-0.249524456350797,0.0712925900422773,-0.124181851905914,0.0818616979473272,-0.202003087902028,0.0437708195653593,0.0909941036074527,0.00735592247891666,0.0868723811163091,0.00712754964621168,0.0971803101592931,0.00787058406909003,0.0911992264186219,0.0042854802848173,missense,"S15M,K47L",-0.202003087902028,-0.34200483559944
ERBIN_PDZ1 abundance,1,EIRVRVEKDPELGFMISGGVGGRGNPFRPDDDGIFVTRVQPEGPASELLQPGDKIIQANGYSFINIEHGQAVSLLKTFQNTVELIIVREV*,2,,FALSE,FALSE,122,134,128,104,252,228,194,-0.0123623515379041,0.110498292059993,-0.03465899436954,0.116729089081949,-0.0316836616211477,0.128280995906148,-0.0253702655599009,0.0680319609683333,0.110754440755446,0.0107826139745008,0.108353775558837,0.0116701101348019,0.106073538630359,0.0123335624359462,0.108492859147352,0.00666082176121711,missense,"S15M,K47E",-0.0253702655599009,-0.0897960916162196
ERBIN_PDZ1 abundance,1,EIRVRVEKDPELGFMISGGVGGRGNPFRPDDDGIFVTRVQPEGPASDLLQPGDKIIQANGYSFINIEHGQAVSLLKTFQNTVELIIVREV*,2,,FALSE,FALSE,113.333333333333,106,130,104,159,148,169,-0.0822670542790494,0.125128759670884,-0.169705830060525,0.118425008661776,-0.0749814818572389,0.129002812026307,-0.111955010612931,0.0715633993515414,0.103933019260074,0.0122102802449353,0.094852329961469,0.0118396614303016,0.101910674400548,0.012402961368519,0.100015585439085,0.00700657515853897,missense,"S15M,K47D",-0.111955010612931,-0.213427869155471
ERBIN_PDZ1 abundance,1,EIRVRVEKDPELGFMISGGVGGRGNPFRPDDDGIFVTRVQPEGPASALLQPGDKIIQANGYSFINIEHGQAVSLLKTFQNTVELIIVREV*,2,,FALSE,FALSE,226,207,252,219,314,438,484,-0.0794179797919493,0.0894938208822488,-0.0696292723769698,0.08399494142096,0.00547214827603181,0.0882390164759139,-0.0483060140843074,0.0503134656617502,0.104211036863842,0.0087329614393722,0.104857586228474,0.00839748022415109,0.109645879942397,0.00848373066723296,0.106247283234109,0.00492605272862894,missense,"S15M,K47A",-0.0483060140843074,-0.122545363529291
ERBIN_PDZ1 abundance,1,EIRVRVEKDPELGFMISGGVGGRGNPFRPDDDGIFVTRVQPEGPASGLLQPGDKIIQANGYSFINIEHGQAVSLLKTFQNTVELIIVREV*,2,,FALSE,FALSE,299,315,305,277,399,422,582,-0.13676470775612,0.0737673005414524,-0.112254021746987,0.0765354009088562,0.00178497521799525,0.078516626711728,-0.0851704964642319,0.0439929254504059,0.0986150442126375,0.00719834045260731,0.10059613329049,0.00765170502778892,0.109291377088703,0.00754897255800437,0.102637983385079,0.00430722605976419,missense,"S15M,K47G",-0.0851704964642319,-0.1751830594872
ERBIN_PDZ1 abundance,1,EIRVRVEKDPELGFMISGGVGGRGNPFRPDDDGIFVTRVQPEGPASVLLQPGDKIIQANGYSFINIEHGQAVSLLKTFQNTVELIIVREV*,2,,FALSE,FALSE,266,246,295,257,199,202,227,-0.280263602916614,0.0862844088509238,-0.325246285968644,0.0818313661570457,-0.267358445988104,0.0851911717468913,-0.291983629725215,0.0487115262795942,0.0846121744538644,0.00841978147637234,0.0793020137109009,0.00818117457306281,0.0834146120525309,0.00819069596638006,0.0823894796094572,0.00476921125963494,missense,"S15M,K47V",-0.291983629725215,-0.470485370163955
ERBIN_PDZ1 abundance,1,EIRVRVEKDPELGFMISGGVGGRGNPFRPDDDGIFVTRVQPEGPAS*LLQPGDKIIQANGYSFINIEHGQAVSLLKTFQNTVELIIVREV*,2,,FALSE,TRUE,106.666666666667,118,112,90,16,10,21,-0.825311068212184,0.168999804903509,-0.937680047399791,0.19814946486157,-0.684089438502763,0.170669046645748,-0.804360592888022,0.102698792773743,0.0314255024565142,0.0164912925265046,0.0180733216823454,0.0198101955242978,0.0433480559826536,0.0164089569762054,0.0322240635666985,0.0100549557005491,stop,"S15M,K47*",-0.804360592888022,-1.20209316882623
ERBIN_PDZ1 abundance,1,EIRVRVEKDPELGFMISGGVGGRGNPFRPDDDGIFVTRVQPEGPASYLLQPGDKIIQANGYSFINIEHGQAVSLLKTFQNTVELIIVREV*,2,,FALSE,FALSE,106.333333333333,115,109,95,101,63,97,-0.247744094640789,0.124521352997189,-0.374217344720587,0.136647989705186,-0.220816801119448,0.13831224005341,-0.27924707922885,0.0766243431920079,0.0877854841751442,0.0121510084537982,0.0744060819980113,0.0136615226084669,0.0878893534497615,0.0132980153163323,0.0836364801589272,0.00750207821893978,missense,"S15M,K47Y",-0.27924707922885,-0.452299229214766
ERBIN_PDZ1 abundance,1,EIRVRVEKDPELGFMISGGVGGRGNPFRPDDDGIFVTRVQPEGPASWLLQPGDKIIQANGYSFINIEHGQAVSLLKTFQNTVELIIVREV*,2,,FALSE,FALSE,138.666666666667,112,150,154,68,72,110,-0.361873362394086,0.13063316298421,-0.430257690471132,0.1189972215384,-0.332955444918528,0.112036176810454,-0.373963415953082,0.0691901393399744,0.0766485533282122,0.0127474094166272,0.0688033910831348,0.0118968689982118,0.0771077957060864,0.0107717060661689,0.0743630647257134,0.00677421581294507,missense,"S15M,K47W",-0.373963415953082,-0.587541864208392
ERBIN_PDZ1 abundance,1,EIRVRVEKDPELGFMISGGVGGRGNPFRPDDDGIFVTRVQPEGPASCLLQPGDKIIQANGYSFINIEHGQAVSLLKTFQNTVELIIVREV*,2,,FALSE,FALSE,107.333333333333,118,97,107,117,129,102,-0.210244766152464,0.121822961850036,-0.122816407794705,0.135887034316653,-0.242374817464038,0.131028376983683,-0.194318516570223,0.0745804114465517,0.0914447333441095,0.0118876947903059,0.0995401479364315,0.0135854453147804,0.0858166603068452,0.01259770909162,0.091951601614397,0.00730196249605308,missense,"S15M,K47C",-0.194318516570223,-0.331032265168051
ERBIN_PDZ1 abundance,1,EIRVRVEKDPELGFMISGGVGGRGNPFRPDDDGIFVTRVQPEGPASFLLQPGDKIIQANGYSFINIEHGQAVSLLKTFQNTVELIIVREV*,2,,FALSE,FALSE,120,124,134,102,59,83,119,-0.437227877525492,0.127996680161315,-0.35333632847469,0.122378445575581,-0.178976114453146,0.132442066662518,-0.327258913658666,0.0735573981678006,0.0692953297376024,0.0124901368742223,0.0764936829656255,0.0122349103314792,0.0919121217305694,0.0127336281324398,0.0789357737995305,0.00720180208597331,missense,"S15M,K47F",-0.327258913658666,-0.520853897012689
ERBIN_PDZ1 abundance,1,EIRVRVEKDPELGFIISGGVGGRGNPFRPDDDGIFVTRVQPEGPASKLLQPGDKIIQANGYSFINIEHGQAVSLLKTFQNTVELIIVREV*,1,,FALSE,FALSE,134.333333333333,126,157,120,158,168,172,-0.137650631921264,0.116176471452148,-0.188398307326732,0.10818731517741,-0.11437056828191,0.120911900409193,-0.149686688576707,0.0662369516392738,0.0985285942041773,0.0113367005157691,0.0929835304179741,0.0108161375475356,0.098123614959031,0.0116250615487639,0.0963213808609556,0.00648507734593923,missense,S15I,-0.149686688576707,-0.267303807848173
ERBIN_PDZ1 abundance,1,EIRVRVEKDPELGFIISGGVGGRGNPFRPDDDGIFVTRVQPEGPASNLLQPGDKIIQANGYSFINIEHGQAVSLLKTFQNTVELIIVREV*,2,,FALSE,FALSE,115,109,121,115,130,185,142,-0.153146905404097,0.125050620228595,-0.0807418488726273,0.120847178860134,-0.161167240796618,0.124431433076764,-0.130610451956577,0.0712454939109924,0.0970164411030419,0.012202655263348,0.103746595021349,0.0120818203745921,0.0936243539564352,0.0119634466353016,0.0981890826027977,0.00697544991319431,missense,"S15I,K47N",-0.130610451956577,-0.240065417983289
ERBIN_PDZ1 abundance,1,EIRVRVEKDPELGFIISGGVGGRGNPFRPDDDGIFVTRVQPEGPASTLLQPGDKIIQANGYSFINIEHGQAVSLLKTFQNTVELIIVREV*,2,,FALSE,FALSE,203.333333333333,195,219,196,304,221,203,-0.0734221696058353,0.0921000455762424,-0.20718741943462,0.0919869042929258,-0.222772601129759,0.0965358904410143,-0.166132529744653,0.0539652286075726,0.104796118365972,0.00898728134135664,0.0911050697072918,0.00919648489079088,0.0877013132699282,0.00928143271459318,0.0947112138868776,0.00528358677218917,missense,"S15I,K47T",-0.166132529744653,-0.29078633442345
ERBIN_PDZ1 abundance,1,EIRVRVEKDPELGFIISGGVGGRGNPFRPDDDGIFVTRVQPEGPASRLLQPGDKIIQANGYSFINIEHGQAVSLLKTFQNTVELIIVREV*,2,,FALSE,FALSE,338,328,379,307,323,402,410,-0.212468736018884,0.0730962913744331,-0.193613695458057,0.0697509905271779,-0.13727927833598,0.075832401075241,-0.182552078967966,0.0420110191240433,0.0912277145276783,0.00713286222044248,0.0924621166524168,0.00697342665710537,0.095921059515935,0.00729089797535925,0.0931036210846221,0.00411318307468142,missense,"S15I,K47R",-0.182552078967966,-0.314231319514393
ERBIN_PDZ1 abundance,1,EIRVRVEKDPELGFIISGGVGGRGNPFRPDDDGIFVTRVQPEGPASSLLQPGDKIIQANGYSFINIEHGQAVSLLKTFQNTVELIIVREV*,2,,FALSE,FALSE,348.666666666667,310,406,330,408,336,456,-0.12437475910795,0.0737229846426055,-0.267260116900894,0.0685666936370855,-0.1308929227129,0.0731328450791165,-0.178534060884026,0.0413921922110393,0.0998240767772727,0.00719401603074258,0.0850992403031586,0.00685502536357708,0.0965350749845477,0.00703134945694976,0.0934970141591349,0.0040525954374901,missense,"S15I,K47S",-0.178534060884026,-0.308494111215193
ERBIN_PDZ1 abundance,1,EIRVRVEKDPELGFIISGGVGGRGNPFRPDDDGIFVTRVQPEGPASMLLQPGDKIIQANGYSFINIEHGQAVSLLKTFQNTVELIIVREV*,2,,FALSE,FALSE,133.666666666667,135,144,122,168,168,89,-0.140007514851131,0.112402451285651,-0.162322665055133,0.112364201429904,-0.326337228543894,0.125409048503531,-0.201353408206412,0.0671252559740706,0.0982986055017089,0.0109684251168586,0.0955904694383894,0.0112337260250138,0.0777441034015058,0.0120574393644599,0.0912628347667098,0.00657204877465568,missense,"S15I,K47M",-0.201353408206412,-0.341077177320248
ERBIN_PDZ1 abundance,1,EIRVRVEKDPELGFIISGGVGGRGNPFRPDDDGIFVTRVQPEGPASILLQPGDKIIQANGYSFINIEHGQAVSLLKTFQNTVELIIVREV*,2,,FALSE,FALSE,96.6666666666667,109,97,84,88,57,35,-0.273773765474337,0.128729431700961,-0.369223370396614,0.144595075987167,-0.502116561375916,0.160390337979764,-0.36518356332772,0.0824653704201207,0.0852454639879627,0.012561640033628,0.0749053596915965,0.0144560406920988,0.0608438185142662,0.0154207116465107,0.0752226758936836,0.00807395709344384,missense,"S15I,K47I",-0.36518356332772,-0.575005374253477
ERBIN_PDZ1 abundance,1,EIRVRVEKDPELGFIISGGVGGRGNPFRPDDDGIFVTRVQPEGPASQLLQPGDKIIQANGYSFINIEHGQAVSLLKTFQNTVELIIVREV*,2,,FALSE,FALSE,104.666666666667,99,116,99,177,147,119,-0.0279924367164621,0.128301813994778,-0.137375573889198,0.124592458415116,-0.169606924543571,0.13417764804906,-0.110511975355049,0.074388613976558,0.109229230078186,0.0125199123601186,0.0980845804071216,0.0124562585308051,0.0928129214780903,0.0129004954165794,0.100156869043307,0.00728318413447572,missense,"S15I,K47Q",-0.110511975355049,-0.211367402108135
ERBIN_PDZ1 abundance,1,EIRVRVEKDPELGFIISGGVGGRGNPFRPDDDGIFVTRVQPEGPASHLLQPGDKIIQANGYSFINIEHGQAVSLLKTFQNTVELIIVREV*,2,,FALSE,FALSE,144,127,146,159,125,244,117,-0.212520880649225,0.117606549155913,-0.0538927335997478,0.109594032347846,-0.323621089855999,0.110007191586676,-0.195616703645738,0.064794290361474,0.091222626164688,0.0114762499653195,0.106430862796595,0.0109567755362034,0.0780052462610167,0.0105766295019257,0.0918244996964213,0.00634383035707605,missense,"S15I,K47H",-0.195616703645738,-0.332885907811753
ERBIN_PDZ1 abundance,1,EIRVRVEKDPELGFIISGGVGGRGNPFRPDDDGIFVTRVQPEGPASPLLQPGDKIIQANGYSFINIEHGQAVSLLKTFQNTVELIIVREV*,2,,FALSE,FALSE,204,181,236,195,121,108,129,-0.332492670882441,0.101555840622361,-0.447617104430287,0.0957808724088316,-0.357357856334944,0.0999657643922416,-0.381628863059178,0.0571632095938408,0.0795155718944536,0.00990999413540541,0.0670678659079428,0.00957579073570726,0.0747616285075388,0.00961119757357383,0.0736125619301596,0.00559669227498673,missense,"S15I,K47P",-0.381628863059178,-0.598487127727726
ERBIN_PDZ1 abundance,1,EIRVRVEKDPELGFIISGGVGGRGNPFRPDDDGIFVTRVQPEGPASLLLQPGDKIIQANGYSFINIEHGQAVSLLKTFQNTVELIIVREV*,2,,FALSE,FALSE,347,353,381,307,394,381,273,-0.179658735530048,0.0701163757554657,-0.221272372981867,0.070282054202181,-0.265250682856408,0.0777801944984051,-0.219180130185424,0.0418432940073062,0.0944293709802706,0.00684207691329524,0.0896969120626746,0.00702652029147381,0.0836172627101855,0.00747816836273989,0.0895174695589623,0.00409676157085346,missense,"S15I,K47L",-0.219180130185424,-0.366531422460237
ERBIN_PDZ1 abundance,1,EIRVRVEKDPELGFIISGGVGGRGNPFRPDDDGIFVTRVQPEGPASELLQPGDKIIQANGYSFINIEHGQAVSLLKTFQNTVELIIVREV*,2,,FALSE,FALSE,145.333333333333,146,166,124,186,236,205,-0.132757848871355,0.108069179056016,-0.102680974872671,0.103554078772965,-0.0695768910337803,0.118207627358132,-0.103504183396847,0.0631894506477192,0.0990060404153776,0.0105455769367871,0.101553208448255,0.0103529249966137,0.102430298198999,0.0113650595096192,0.100842982636226,0.00618670492461029,missense,"S15I,K47E",-0.103504183396847,-0.201361184778661
ERBIN_PDZ1 abundance,1,EIRVRVEKDPELGFIISGGVGGRGNPFRPDDDGIFVTRVQPEGPASDLLQPGDKIIQANGYSFINIEHGQAVSLLKTFQNTVELIIVREV*,2,,FALSE,FALSE,120,117,113,130,114,123,151,-0.215643885464588,0.12248678150789,-0.183245971756952,0.127361820785904,-0.180358691817456,0.117550677958855,-0.192965798211234,0.0705925057897525,0.0909178779668943,0.0119524714577628,0.0934986404391668,0.0127331283678307,0.0917791939798547,0.0113018971808891,0.0920840425400164,0.00691151764627354,missense,"S15I,K47D",-0.192965798211234,-0.329100758929517
ERBIN_PDZ1 abundance,1,EIRVRVEKDPELGFIISGGVGGRGNPFRPDDDGIFVTRVQPEGPASALLQPGDKIIQANGYSFINIEHGQAVSLLKTFQNTVELIIVREV*,2,,FALSE,FALSE,262,245,304,237,368,421,337,-0.081942523036362,0.0824637895017515,-0.111036705985225,0.0766301581729733,-0.118068291335129,0.0861123562696431,-0.103672460401157,0.0470254879065957,0.103964687578627,0.00804695884882199,0.100717835679503,0.00766117848223816,0.0977680977771947,0.00827926315239332,0.100826507098607,0.0046041358902752,missense,"S15I,K47A",-0.103672460401157,-0.20160146249905
ERBIN_PDZ1 abundance,1,EIRVRVEKDPELGFIISGGVGGRGNPFRPDDDGIFVTRVQPEGPASGLLQPGDKIIQANGYSFINIEHGQAVSLLKTFQNTVELIIVREV*,2,,FALSE,FALSE,329.333333333333,315,363,310,640,434,537,0.000822030168157746,0.0722658107330972,-0.157666337283201,0.0707680441510578,-0.0549263227142944,0.0747683538377799,-0.072187765600612,0.0418838582056706,0.112040995468453,0.00705182248668842,0.0960559905724062,0.00707510763394693,0.103838875500836,0.00718859526913748,0.103909086775685,0.00410073309969587,missense,"S15I,K47G",-0.072187765600612,-0.15664540492692
ERBIN_PDZ1 abundance,1,EIRVRVEKDPELGFIISGGVGGRGNPFRPDDDGIFVTRVQPEGPASVLLQPGDKIIQANGYSFINIEHGQAVSLLKTFQNTVELIIVREV*,2,,FALSE,FALSE,275,269,267,289,185,154,179,-0.323990438072498,0.0835267982645729,-0.376005342327795,0.087434722496342,-0.38211472782254,0.0831593676498998,-0.360310669020849,0.0488681182838237,0.0803452344403794,0.00815068907783577,0.0742273251074968,0.00874137585723646,0.0723813817838983,0.00799534838187744,0.0756997675426282,0.00478454275110686,missense,"S15I,K47V",-0.360310669020849,-0.568047513667869
ERBIN_PDZ1 abundance,1,EIRVRVEKDPELGFIISGGVGGRGNPFRPDDDGIFVTRVQPEGPAS*LLQPGDKIIQANGYSFINIEHGQAVSLLKTFQNTVELIIVREV*,2,,FALSE,TRUE,129.333333333333,123,145,120,16,13,20,-0.838140418704025,0.167516075142926,-0.936434259340971,0.173929801259918,-0.789689417586832,0.159314727913452,-0.850539943118191,0.0961844250661591,0.030173592301903,0.0163465076166876,0.0181978706183937,0.0173888098707123,0.0331951574487128,0.0153172972333634,0.0277027706838555,0.00941715191583319,stop,"S15I,K47*",-0.850539943118191,-1.26803128703708
ERBIN_PDZ1 abundance,1,EIRVRVEKDPELGFIISGGVGGRGNPFRPDDDGIFVTRVQPEGPASYLLQPGDKIIQANGYSFINIEHGQAVSLLKTFQNTVELIIVREV*,2,,FALSE,FALSE,123,129,138,102,83,55,55,-0.343937081578307,0.121176770759394,-0.486356957561102,0.127121527012257,-0.421198299521768,0.141146875544262,-0.414374312667398,0.0744986677689544,0.0783988065544773,0.0118246383488509,0.0631948094470527,0.0127091047519075,0.068623696022518,0.0135705510381094,0.0704065452252642,0.0072939591979145,missense,"S15I,K47Y",-0.414374312667398,-0.64524337952366
ERBIN_PDZ1 abundance,1,EIRVRVEKDPELGFIISGGVGGRGNPFRPDDDGIFVTRVQPEGPASWLLQPGDKIIQANGYSFINIEHGQAVSLLKTFQNTVELIIVREV*,2,,FALSE,FALSE,151,159,171,123,78,50,42,-0.427783947092187,0.112961611218004,-0.579795753370152,0.119887566802076,-0.564586064416852,0.13669645190199,-0.516622508154327,0.070454181841273,0.0702168847622636,0.0110229889077387,0.0538531702161551,0.011985882177076,0.0548376949208572,0.0131426655397887,0.0603957062629488,0.00689797472978229,missense,"S15I,K47W",-0.516622508154327,-0.791240531221545
ERBIN_PDZ1 abundance,1,EIRVRVEKDPELGFIISGGVGGRGNPFRPDDDGIFVTRVQPEGPASCLLQPGDKIIQANGYSFINIEHGQAVSLLKTFQNTVELIIVREV*,2,,FALSE,FALSE,99.6666666666667,85,118,96,62,72,83,-0.305153572140459,0.146756661765722,-0.357867473755667,0.130601441346645,-0.273022228556264,0.139222843043333,-0.314300047005018,0.0798977785513374,0.0821833683160082,0.0143207682445174,0.0760406770792465,0.0130570127486321,0.0828700682919015,0.0133855651420196,0.0802045407111223,0.00782257125140592,missense,"S15I,K47C",-0.314300047005018,-0.502350317446758
ERBIN_PDZ1 abundance,1,EIRVRVEKDPELGFIISGGVGGRGNPFRPDDDGIFVTRVQPEGPASFLLQPGDKIIQANGYSFINIEHGQAVSLLKTFQNTVELIIVREV*,2,,FALSE,FALSE,124.666666666667,109,132,133,75,95,84,-0.323189869271659,0.130660457699231,-0.30806076801427,0.121564887729941,-0.371577184862785,0.121796524277794,-0.334746964148683,0.0718599478592076,0.0804233553251329,0.0127500728820088,0.0810201534550598,0.012153574053313,0.07339451270869,0.0117101136146498,0.0782026394176446,0.00703560940545769,missense,"S15I,K47F",-0.334746964148683,-0.531545861189722
ERBIN_PDZ1 abundance,1,EIRVRVEKDPELGFQISGGVGGRGNPFRPDDDGIFVTRVQPEGPASKLLQPGDKIIQANGYSFINIEHGQAVSLLKTFQNTVELIIVREV*,1,,FALSE,FALSE,98,100,109,85,193,288,214,-0.00434605291280216,0.127262915833296,0.0842957148707125,0.124817781944887,0.0624249813365777,0.140308350808795,0.047040242623807,0.0752225046988617,0.111536685005266,0.0124185348851798,0.120246394346537,0.0124787854812771,0.11512160389897,0.013489931168378,0.115582372396504,0.00736482807638977,missense,S15Q,0.047040242623807,0.0135967154399127
ERBIN_PDZ1 abundance,1,EIRVRVEKDPELGFQISGGVGGRGNPFRPDDDGIFVTRVQPEGPASNLLQPGDKIIQANGYSFINIEHGQAVSLLKTFQNTVELIIVREV*,2,,FALSE,FALSE,111,104,115,114,255,186,272,0.0696481365045092,0.123766084844994,-0.0637721252516609,0.12364298309565,0.0455648939074618,0.121582298034991,0.0174329265143155,0.0710053028604949,0.118757165665816,0.0120773080844935,0.105443160506194,0.012361333764103,0.113500592622018,0.0116895168557739,0.112683601691877,0.00695193346955177,missense,"S15Q,K47N",0.0174329265143155,-0.0286786890385678
ERBIN_PDZ1 abundance,1,EIRVRVEKDPELGFQISGGVGGRGNPFRPDDDGIFVTRVQPEGPASTLLQPGDKIIQANGYSFINIEHGQAVSLLKTFQNTVELIIVREV*,2,,FALSE,FALSE,223,230,247,192,496,539,462,0.0278393039986362,0.0837618563377883,0.0243554549483778,0.0834516666171353,0.0476408582105692,0.0935646918384955,0.0322395840467941,0.0499780653478629,0.11467738765992,0.00817362645015004,0.114253805521388,0.00834316576968254,0.113700185984747,0.0089957671472587,0.114133280714787,0.00489321460846215,missense,"S15Q,K47T",0.0322395840467941,-0.00753670393444671
ERBIN_PDZ1 abundance,1,EIRVRVEKDPELGFQISGGVGGRGNPFRPDDDGIFVTRVQPEGPASRLLQPGDKIIQANGYSFINIEHGQAVSLLKTFQNTVELIIVREV*,2,,FALSE,FALSE,316.666666666667,291,365,294,569,786,589,-0.00648748606920769,0.0747184767638377,0.0168147474228872,0.0687405626698594,-0.0120045756204812,0.0761289567013707,0.000577177276806845,0.0421340331787557,0.111327720263393,0.00729115786938816,0.113499915569801,0.00687240809805622,0.107965582219178,0.00731941028386422,0.111033301748663,0.00412522704167724,missense,"S15Q,K47R",0.000577177276806845,-0.0527465111325494
ERBIN_PDZ1 abundance,1,EIRVRVEKDPELGFQISGGVGGRGNPFRPDDDGIFVTRVQPEGPASSLLQPGDKIIQANGYSFINIEHGQAVSLLKTFQNTVELIIVREV*,2,,FALSE,FALSE,303.333333333333,247,348,315,838,757,595,0.168617681700348,0.0794076330744623,0.0219948731510106,0.0703381947255435,-0.0279628614358566,0.0736861693218331,0.0477836498013148,0.0428397106291034,0.128414784631539,0.00774873383206556,0.114017803940513,0.00703213299774797,0.106431274560555,0.00708454875624317,0.115655157343975,0.00419431797556734,missense,"S15Q,K47S",0.0477836498013148,0.0146582043977475
ERBIN_PDZ1 abundance,1,EIRVRVEKDPELGFQISGGVGGRGNPFRPDDDGIFVTRVQPEGPASMLLQPGDKIIQANGYSFINIEHGQAVSLLKTFQNTVELIIVREV*,2,,FALSE,FALSE,103.666666666667,99,123,89,196,333,197,0.00352930459055528,0.127757906875197,0.0916404690260942,0.117428737276295,0.0220151726897549,0.137699200663035,0.0430127717741088,0.0732202495575714,0.112305175977269,0.0124668369650233,0.12098069365942,0.0117400581790114,0.111236407230128,0.013239074710645,0.115188053827754,0.00716879279493106,missense,"S15Q,K47M",0.0430127717741088,0.00784600981814587
ERBIN_PDZ1 abundance,1,EIRVRVEKDPELGFQISGGVGGRGNPFRPDDDGIFVTRVQPEGPASILLQPGDKIIQANGYSFINIEHGQAVSLLKTFQNTVELIIVREV*,2,,FALSE,FALSE,93.3333333333333,96,110,74,77,141,65,-0.275792995254397,0.137057328068814,-0.133925130337959,0.127862469171956,-0.268054144473032,0.158174530902198,-0.217576735413569,0.0804854999022741,0.0850484240623828,0.0133742905287637,0.0984295420321421,0.012783181202561,0.0833477241971644,0.0152076731154008,0.0896744535211497,0.00788011342876096,missense,"S15Q,K47I",-0.217576735413569,-0.36424198284105
ERBIN_PDZ1 abundance,1,EIRVRVEKDPELGFQISGGVGGRGNPFRPDDDGIFVTRVQPEGPASQLLQPGDKIIQANGYSFINIEHGQAVSLLKTFQNTVELIIVREV*,2,,FALSE,FALSE,119,122,133,102,193,290,234,-0.0658194000093767,0.116542878116233,0.0263472582643038,0.113671697475192,0.0332448268136359,0.128588786052709,-0.00376539490118652,0.0687622444820121,0.105538009739742,0.0113724551101873,0.114452938096195,0.0113644442801577,0.112316081107717,0.0123631548861994,0.110608132477468,0.00673232180693877,missense,"S15Q,K47Q",-0.00376539490118652,-0.0589471405520736
ERBIN_PDZ1 abundance,1,EIRVRVEKDPELGFQISGGVGGRGNPFRPDDDGIFVTRVQPEGPASHLLQPGDKIIQANGYSFINIEHGQAVSLLKTFQNTVELIIVREV*,2,,FALSE,FALSE,124.333333333333,125,140,108,187,316,210,-0.0830925366927467,0.115496310163451,0.0367760048960755,0.110671601464848,-0.0186562743172052,0.125720597329837,-0.0200423771166889,0.0674385387900871,0.103852467261996,0.0112703292037814,0.115495562712886,0.0110645066113979,0.107326055369533,0.0120873931925694,0.109014498017947,0.00660272143157512,missense,"S15Q,K47H",-0.0200423771166889,-0.0821885584605614
ERBIN_PDZ1 abundance,1,EIRVRVEKDPELGFQISGGVGGRGNPFRPDDDGIFVTRVQPEGPASPLLQPGDKIIQANGYSFINIEHGQAVSLLKTFQNTVELIIVREV*,2,,FALSE,FALSE,220.666666666667,205,233,224,286,205,242,-0.133659714493029,0.0914440533485044,-0.247581138068928,0.090008926233923,-0.203952247296303,0.0898802255152768,-0.195716419821078,0.0522133235498155,0.0989180348120864,0.0089232684880346,0.0870666663502191,0.00899873451019313,0.0895107941476831,0.00864152453229019,0.0918147367605718,0.00511206257729309,missense,"S15Q,K47P",-0.195716419821078,-0.333028289567329
ERBIN_PDZ1 abundance,1,EIRVRVEKDPELGFQISGGVGGRGNPFRPDDDGIFVTRVQPEGPASLLLQPGDKIIQANGYSFINIEHGQAVSLLKTFQNTVELIIVREV*,2,,FALSE,FALSE,304.333333333333,302,331,280,518,567,809,-0.0413506513330556,0.0736281802695699,-0.0465147680954064,0.0727015112392098,0.0805682890087164,0.077408888196731,-0.0055175166693046,0.0430114086058607,0.107925712449868,0.00718476485646215,0.107168482448077,0.00726840798468391,0.116865990246988,0.00744246915864338,0.110436587065058,0.00421112845116827,missense,"S15Q,K47L",-0.0055175166693046,-0.0614489430176809
ERBIN_PDZ1 abundance,1,EIRVRVEKDPELGFQISGGVGGRGNPFRPDDDGIFVTRVQPEGPASELLQPGDKIIQANGYSFINIEHGQAVSLLKTFQNTVELIIVREV*,2,,FALSE,FALSE,117.333333333333,112,135,105,343,326,273,0.138388838763394,0.118603324770069,0.0571468211053896,0.112462518939355,0.0725265976092421,0.126293668844393,0.0888109133866212,0.068542974468451,0.125465001985957,0.0115735170494189,0.117532155909733,0.0112435554186336,0.116092822699719,0.0121424910911718,0.119672023625683,0.00671085368435165,missense,"S15Q,K47E",0.0888109133866212,0.07323981160253
ERBIN_PDZ1 abundance,1,EIRVRVEKDPELGFQISGGVGGRGNPFRPDDDGIFVTRVQPEGPASDLLQPGDKIIQANGYSFINIEHGQAVSLLKTFQNTVELIIVREV*,2,,FALSE,FALSE,131.666666666667,106,148,141,222,300,269,0.0209165812041266,0.123301807541683,0.00433562729012912,0.108035837993218,-0.0246271087006894,0.110344548266249,-0.00117884061642294,0.0654305991156851,0.114001856426323,0.01203200310425,0.112252302764115,0.010800993461033,0.106751990145427,0.010609064623288,0.110861374877383,0.00640612959314945,missense,"S15Q,K47D",-0.00117884061642294,-0.0552538767591129
ERBIN_PDZ1 abundance,1,EIRVRVEKDPELGFQISGGVGGRGNPFRPDDDGIFVTRVQPEGPASALLQPGDKIIQANGYSFINIEHGQAVSLLKTFQNTVELIIVREV*,2,,FALSE,FALSE,254.666666666667,268,271,225,581,539,506,0.0268134538344138,0.0778477049498517,-0.00165935131868576,0.0798973541711644,0.0244031976898729,0.0867583621711598,0.0162956058905662,0.0469056859754723,0.114577283431065,0.00759651335442676,0.111652948642783,0.00798781974561773,0.111466003634721,0.00834137331971831,0.112572249764749,0.00459240641344541,missense,"S15Q,K47A",0.0162956058905662,-0.0303026352690505
ERBIN_PDZ1 abundance,1,EIRVRVEKDPELGFQISGGVGGRGNPFRPDDDGIFVTRVQPEGPASGLLQPGDKIIQANGYSFINIEHGQAVSLLKTFQNTVELIIVREV*,2,,FALSE,FALSE,296.666666666667,282,314,294,563,833,767,0.00521422256536654,0.0760793086461762,0.0827898127018842,0.0735883295339423,0.0729641089873416,0.0756899010694235,0.0543721298486555,0.0433561061759269,0.112469593180127,0.00742395019221865,0.120095840236155,0.00735706855121861,0.116134887183707,0.0072771973277578,0.116300217263578,0.00424487684005866,missense,"S15Q,K47G",0.0543721298486555,0.0240656987437289
ERBIN_PDZ1 abundance,1,EIRVRVEKDPELGFQISGGVGGRGNPFRPDDDGIFVTRVQPEGPASVLLQPGDKIIQANGYSFINIEHGQAVSLLKTFQNTVELIIVREV*,2,,FALSE,FALSE,274.333333333333,260,296,267,466,438,425,-0.0440394610627514,0.0799654914366014,-0.0932121082979094,0.0774643256149307,-0.082092878490628,0.0807571259456797,-0.0734902450997338,0.0458173402625341,0.107663333757621,0.00780317061347868,0.102499868073961,0.00774457522588682,0.101226949942649,0.00776438511381155,0.103781564598346,0.00448584948483005,missense,"S15Q,K47V",-0.0734902450997338,-0.158505176594391
ERBIN_PDZ1 abundance,1,EIRVRVEKDPELGFQISGGVGGRGNPFRPDDDGIFVTRVQPEGPAS*LLQPGDKIIQANGYSFINIEHGQAVSLLKTFQNTVELIIVREV*,2,,FALSE,TRUE,119,129,116,112,19,28,38,-0.799737995129756,0.158126706405537,-0.637642941401871,0.150780776284622,-0.566594033864842,0.143317951112217,-0.660435102900483,0.086820645952564,0.033920967047404,0.0154302768164454,0.0480698383951998,0.0150744624094268,0.0546446389160973,0.0137792888630801,0.0463154115457617,0.00850037011505435,stop,"S15Q,K47*",-0.660435102900483,-0.996586250148243
ERBIN_PDZ1 abundance,1,EIRVRVEKDPELGFQISGGVGGRGNPFRPDDDGIFVTRVQPEGPASYLLQPGDKIIQANGYSFINIEHGQAVSLLKTFQNTVELIIVREV*,2,,FALSE,FALSE,114,117,110,115,170,249,130,-0.0921103540660449,0.119449571142706,0.0376426757388175,0.124825938222401,-0.188877394720426,0.125065990518542,-0.0813089171272272,0.0710315748553368,0.102972493084874,0.0116560952304329,0.11558220901729,0.0124796009134682,0.0909601642133263,0.0120244560917068,0.103016059973119,0.00695450568814525,missense,"S15Q,K47Y",-0.0813089171272272,-0.169669225413423
ERBIN_PDZ1 abundance,1,EIRVRVEKDPELGFQISGGVGGRGNPFRPDDDGIFVTRVQPEGPASWLLQPGDKIIQANGYSFINIEHGQAVSLLKTFQNTVELIIVREV*,2,,FALSE,FALSE,125.666666666667,116,127,134,297,93,95,0.0830245373787225,0.11719788475814,-0.302830272625721,0.123742949859244,-0.335306351447602,0.120046976727904,-0.178308064342259,0.0694206991153245,0.120062457940528,0.0114363717883436,0.081543077584118,0.0123713280435935,0.0768817680528663,0.0115419035552501,0.0935191408575563,0.00679678928498754,missense,"S15Q,K47W",-0.178308064342259,-0.308171417487109
ERBIN_PDZ1 abundance,1,EIRVRVEKDPELGFQISGGVGGRGNPFRPDDDGIFVTRVQPEGPASCLLQPGDKIIQANGYSFINIEHGQAVSLLKTFQNTVELIIVREV*,2,,FALSE,FALSE,106,107,110,101,99,183,172,-0.231636933191282,0.12844736143221,-0.0552671683819244,0.126264804821553,-0.060272797729346,0.130619462821364,-0.115632612197645,0.0741357948334312,0.0893572487779917,0.0125341151301664,0.10629345227273,0.0126234530741717,0.10332483924048,0.0125583940838414,0.0996555216056181,0.0072584313090945,missense,"S15Q,K47C",-0.115632612197645,-0.218679006878645
ERBIN_PDZ1 abundance,1,EIRVRVEKDPELGFQISGGVGGRGNPFRPDDDGIFVTRVQPEGPASFLLQPGDKIIQANGYSFINIEHGQAVSLLKTFQNTVELIIVREV*,2,,FALSE,FALSE,117.666666666667,114,128,111,117,198,168,-0.199583606904601,0.1235791551391,-0.0772207022308738,0.117436961548953,-0.0972876815274828,0.125322874774636,-0.123288532263432,0.0704191248255459,0.0924850676564984,0.0120590671612951,0.104098625260197,0.0117408804090866,0.0997660472529467,0.0120491542006431,0.0989059515763186,0.00689454239401077,missense,"S15Q,K47F",-0.123288532263432,-0.229610667020994
ERBIN_PDZ1 abundance,1,EIRVRVEKDPELGFHISGGVGGRGNPFRPDDDGIFVTRVQPEGPASKLLQPGDKIIQANGYSFINIEHGQAVSLLKTFQNTVELIIVREV*,1,,FALSE,FALSE,151.666666666667,151,168,136,239,398,256,-0.0656603240139055,0.105104945203677,0.0513741504921724,0.100887793546835,-0.0288417053998602,0.112374483281761,-0.0118684207396048,0.061089436335945,0.105553532649824,0.0102563218834821,0.116955027257758,0.0100863604026084,0.106346778202969,0.0108042325051545,0.109814787554464,0.00598109831225284,missense,S15H,-0.0118684207396048,-0.0705172097049778
ERBIN_PDZ1 abundance,1,EIRVRVEKDPELGFHISGGVGGRGNPFRPDDDGIFVTRVQPEGPASNLLQPGDKIIQANGYSFINIEHGQAVSLLKTFQNTVELIIVREV*,2,,FALSE,FALSE,125.666666666667,120,152,105,243,257,210,0.0105081738159823,0.116228788815759,-0.0503829083487897,0.107359179930131,-0.00981499799575947,0.127348842696104,-0.0188746898742808,0.0670483884095767,0.112986186076461,0.0113418057343699,0.106781761167813,0.010733343878723,0.108176098922389,0.0122439406666831,0.109128823056999,0.00656452288330954,missense,"S15H,K47N",-0.0188746898742808,-0.0805212526401146
ERBIN_PDZ1 abundance,1,EIRVRVEKDPELGFHISGGVGGRGNPFRPDDDGIFVTRVQPEGPASTLLQPGDKIIQANGYSFINIEHGQAVSLLKTFQNTVELIIVREV*,2,,FALSE,FALSE,241.333333333333,231,263,230,400,479,311,-0.0384590913580388,0.0843062537459935,-0.0371969191765991,0.0815771308496322,-0.135702384591495,0.0876843805468201,-0.0680490572954804,0.0487355169615828,0.108207875860844,0.00822674968845502,0.108100043929085,0.00815575713803436,0.0960726697939429,0.0084304052559951,0.10431429629706,0.00477156012117563,missense,"S15H,K47T",-0.0680490572954804,-0.150735866657026
ERBIN_PDZ1 abundance,1,EIRVRVEKDPELGFHISGGVGGRGNPFRPDDDGIFVTRVQPEGPASRLLQPGDKIIQANGYSFINIEHGQAVSLLKTFQNTVELIIVREV*,2,,FALSE,FALSE,366.666666666667,354,387,359,401,611,553,-0.172091657026806,0.0698598623578072,-0.0749727767994142,0.0675692368341381,-0.0935597859818587,0.0697182424779765,-0.112649588988273,0.0398515534756083,0.0951677795555896,0.00681704589340637,0.104323363905605,0.00675530359896251,0.100124465365792,0.00670305286026667,0.0999475811850332,0.00390175574583532,missense,"S15H,K47R",-0.112649588988273,-0.214419636921621
ERBIN_PDZ1 abundance,1,EIRVRVEKDPELGFHISGGVGGRGNPFRPDDDGIFVTRVQPEGPASSLLQPGDKIIQANGYSFINIEHGQAVSLLKTFQNTVELIIVREV*,2,,FALSE,FALSE,378.666666666667,359,429,348,770,810,851,0.0255960662860325,0.0671191212926908,-0.033624742968579,0.0639159042022958,0.0497797639790372,0.0696006767690801,0.0114781684177897,0.0385417167932807,0.114458488653817,0.00654959965185571,0.108457175901042,0.00639005793048364,0.113905830847836,0.00669174951793793,0.112100587741558,0.00377351324696999,missense,"S15H,K47S",0.0114781684177897,-0.0371813106936739
ERBIN_PDZ1 abundance,1,EIRVRVEKDPELGFHISGGVGGRGNPFRPDDDGIFVTRVQPEGPASMLLQPGDKIIQANGYSFINIEHGQAVSLLKTFQNTVELIIVREV*,2,,FALSE,FALSE,153.666666666667,149,163,149,258,228,245,-0.0378901449283318,0.105344817637272,-0.107582977630965,0.104585652277773,-0.0712768328652185,0.108034714404453,-0.0724397299434057,0.0611747247754726,0.10826339463502,0.0102797290493882,0.101063125706067,0.0104560576134098,0.102266857476019,0.0103869858972079,0.103884417641448,0.00598944866826052,missense,"S15H,K47M",-0.0724397299434057,-0.15700517730434
ERBIN_PDZ1 abundance,1,EIRVRVEKDPELGFHISGGVGGRGNPFRPDDDGIFVTRVQPEGPASILLQPGDKIIQANGYSFINIEHGQAVSLLKTFQNTVELIIVREV*,2,,FALSE,FALSE,116.333333333333,117,120,112,83,78,98,-0.313752834110847,0.125841791403874,-0.338790060782651,0.128701067646033,-0.26926356621687,0.128903199250322,-0.307405895048828,0.0737808521108213,0.0813442374972082,0.0122798591115863,0.0779479609639506,0.0128670209431803,0.0832314444747967,0.0123933841089775,0.0808795281247043,0.00722367984556038,missense,"S15H,K47I",-0.307405895048828,-0.492506363290082
ERBIN_PDZ1 abundance,1,EIRVRVEKDPELGFHISGGVGGRGNPFRPDDDGIFVTRVQPEGPASQLLQPGDKIIQANGYSFINIEHGQAVSLLKTFQNTVELIIVREV*,2,,FALSE,FALSE,142,150,148,128,212,441,243,-0.100665429031044,0.106049748776443,0.120564636896525,0.10679842848278,-0.0261713211369784,0.115735568730256,-0.001330432350587,0.0630884912256927,0.102137674110293,0.0103485174461189,0.123872416941596,0.0106772821789333,0.106603522008251,0.0111273837010019,0.110846532948569,0.00617682026590484,missense,"S15H,K47Q",-0.001330432350587,-0.0554703300794233
ERBIN_PDZ1 abundance,1,EIRVRVEKDPELGFHISGGVGGRGNPFRPDDDGIFVTRVQPEGPASHLLQPGDKIIQANGYSFINIEHGQAVSLLKTFQNTVELIIVREV*,2,,FALSE,FALSE,129.333333333333,138,128,122,164,299,213,-0.154251728488416,0.111525055418187,0.0471279786740019,0.115610975450449,-0.0524589593346131,0.118887940109624,-0.0557041171812048,0.0665239023534305,0.0969086305603969,0.0108828073143992,0.116530511884948,0.0115583255802795,0.104076099885325,0.0114304681053135,0.105522955353534,0.00651317189935275,missense,"S15H,K47H",-0.0557041171812048,-0.133108894503805
ERBIN_PDZ1 abundance,1,EIRVRVEKDPELGFHISGGVGGRGNPFRPDDDGIFVTRVQPEGPASPLLQPGDKIIQANGYSFINIEHGQAVSLLKTFQNTVELIIVREV*,2,,FALSE,FALSE,239.666666666667,237,270,212,236,253,209,-0.213651182560476,0.0861751490408893,-0.228473060901145,0.0832325315826206,-0.235444555430353,0.0930418602600158,-0.22545529978762,0.0503457754530204,0.0911123293541541,0.00840911971561056,0.088977015919175,0.00832125752035674,0.0864829695983045,0.00894549956186062,0.0889030850013704,0.00492921609122689,missense,"S15H,K47P",-0.22545529978762,-0.37549155015715
ERBIN_PDZ1 abundance,1,EIRVRVEKDPELGFHISGGVGGRGNPFRPDDDGIFVTRVQPEGPASLLLQPGDKIIQANGYSFINIEHGQAVSLLKTFQNTVELIIVREV*,2,,FALSE,FALSE,364.666666666667,341,412,341,499,602,584,-0.105219234006229,0.07035305991539,-0.0950397348330127,0.0656499791433327,-0.062604944463329,0.0712196159755463,-0.0881673696681147,0.0398026501675152,0.10169330596444,0.00686517296195595,0.102317149240826,0.00656342384726634,0.103100615245724,0.00684740225232705,0.10234456779088,0.003896967757747,missense,"S15H,K47L",-0.0881673696681147,-0.179462205438706
ERBIN_PDZ1 abundance,1,EIRVRVEKDPELGFHISGGVGGRGNPFRPDDDGIFVTRVQPEGPASELLQPGDKIIQANGYSFINIEHGQAVSLLKTFQNTVELIIVREV*,2,,FALSE,FALSE,149.666666666667,133,161,155,311,231,287,0.0549858367378276,0.109998895075964,-0.0999146991838768,0.105100169948878,-0.0340093003219285,0.105457904567949,-0.028730972758189,0.0616516946987543,0.117326393158701,0.0107338819552231,0.10182976969109,0.0105074970441064,0.105849940349749,0.010139238795,0.108163821569707,0.00603614747863171,missense,"S15H,K47E",-0.028730972758189,-0.0945947452873581
ERBIN_PDZ1 abundance,1,EIRVRVEKDPELGFHISGGVGGRGNPFRPDDDGIFVTRVQPEGPASDLLQPGDKIIQANGYSFINIEHGQAVSLLKTFQNTVELIIVREV*,2,,FALSE,FALSE,134.333333333333,115,152,136,191,297,302,-0.0507727447995707,0.119662741827905,-0.00674192535971175,0.106748666009548,0.0230209731278805,0.111727859035454,-0.00964769829720698,0.0648612226197193,0.1070062883141,0.0116768967936637,0.111144813101817,0.0106723071247478,0.111333109804147,0.0107420628871367,0.110032212367146,0.0063503835099751,missense,"S15H,K47D",-0.00964769829720698,-0.0673463062992243
ERBIN_PDZ1 abundance,1,EIRVRVEKDPELGFHISGGVGGRGNPFRPDDDGIFVTRVQPEGPASALLQPGDKIIQANGYSFINIEHGQAVSLLKTFQNTVELIIVREV*,2,,FALSE,FALSE,258,233,293,248,577,503,566,0.0697177564346183,0.0828437199460917,-0.0575560762984949,0.0775654884673327,0.0314511449177119,0.0826067044537693,0.0113440636662675,0.046703289486034,0.118763959298706,0.0080840331170492,0.106064616361434,0.00775468908557996,0.112143627756406,0.00794221263883635,0.11208745791501,0.00457259033109153,missense,"S15H,K47A",0.0113440636662675,-0.0373727948725208
ERBIN_PDZ1 abundance,1,EIRVRVEKDPELGFHISGGVGGRGNPFRPDDDGIFVTRVQPEGPASGLLQPGDKIIQANGYSFINIEHGQAVSLLKTFQNTVELIIVREV*,2,,FALSE,FALSE,351,332,405,316,664,708,786,-0.00507347412996007,0.070536431462095,-0.0408610245753367,0.0657073942558186,0.0585942104504242,0.0731657648931221,0.000745445883218999,0.0401800871360584,0.111465701987925,0.00688306667384205,0.107733721242212,0.00656916398189244,0.114753294847669,0.0070345145288963,0.111049776464066,0.00393392157089271,missense,"S15H,K47G",0.000745445883218999,-0.0525062454032682
ERBIN_PDZ1 abundance,1,EIRVRVEKDPELGFHISGGVGGRGNPFRPDDDGIFVTRVQPEGPASVLLQPGDKIIQANGYSFINIEHGQAVSLLKTFQNTVELIIVREV*,2,,FALSE,FALSE,321.333333333333,310,371,283,292,385,315,-0.22861417666606,0.0758828662138381,-0.199461023386901,0.07059383627719,-0.194347758033552,0.0799531448808082,-0.207492890356259,0.0434060778166606,0.0896522145746818,0.00740478100076216,0.0918775240589117,0.00705769102348268,0.0904342167259907,0.00768708644154237,0.0906617349935409,0.00424976942565087,missense,"S15H,K47V",-0.207492890356259,-0.349843560946962
ERBIN_PDZ1 abundance,1,EIRVRVEKDPELGFHISGGVGGRGNPFRPDDDGIFVTRVQPEGPAS*LLQPGDKIIQANGYSFINIEHGQAVSLLKTFQNTVELIIVREV*,2,,FALSE,TRUE,132.666666666667,147,144,107,28,37,24,-0.720243315710216,0.139018964349888,-0.618790375029821,0.133725361272321,-0.696482460545537,0.157887919294356,-0.6754026697048,0.0822611319658234,0.0416781950119975,0.0135657103813503,0.0499546430108773,0.0133693298400414,0.0421565302227005,0.0151801168734554,0.0448499783396093,0.00805396066938818,stop,"S15H,K47*",-0.6754026697048,-1.01795799280709
ERBIN_PDZ1 abundance,1,EIRVRVEKDPELGFHISGGVGGRGNPFRPDDDGIFVTRVQPEGPASYLLQPGDKIIQANGYSFINIEHGQAVSLLKTFQNTVELIIVREV*,2,,FALSE,FALSE,136.333333333333,133,145,131,88,126,108,-0.335293603732777,0.11904546506727,-0.251200683024646,0.114209883007046,-0.28794820867796,0.11987025658399,-0.290363061092438,0.0679123433871064,0.0792422520346563,0.0116166618624147,0.0867047986392372,0.0114182499294529,0.0814350115522164,0.0115249128161834,0.082548145017026,0.00664911033357752,missense,"S15H,K47Y",-0.290363061092438,-0.468171408500479
ERBIN_PDZ1 abundance,1,EIRVRVEKDPELGFHISGGVGGRGNPFRPDDDGIFVTRVQPEGPASWLLQPGDKIIQANGYSFINIEHGQAVSLLKTFQNTVELIIVREV*,2,,FALSE,FALSE,143.666666666667,140,156,135,97,168,78,-0.321048026360763,0.115580399090677,-0.186470582474577,0.108489202857839,-0.399519902379408,0.12199969478574,-0.293904363514907,0.0663714720655241,0.080632360051556,0.0112785347463731,0.093176256682791,0.010846319077321,0.0707079631641774,0.011729647421097,0.0822014258588114,0.00649824787005381,missense,"S15H,K47W",-0.293904363514907,-0.473227928711121
ERBIN_PDZ1 abundance,1,EIRVRVEKDPELGFHISGGVGGRGNPFRPDDDGIFVTRVQPEGPASCLLQPGDKIIQANGYSFINIEHGQAVSLLKTFQNTVELIIVREV*,2,,FALSE,FALSE,130,117,152,121,206,136,211,-0.0327308716376292,0.11835027033674,-0.24238349163691,0.111308179733074,-0.0528366816427889,0.1193762685955,-0.1152065616456,0.0670734073616882,0.108766845423675,0.0115488235612368,0.0875863063712325,0.0111281491752013,0.10403978381498,0.011477418394616,0.099697235040716,0.00656697241994342,missense,"S15H,K47C",-0.1152065616456,-0.218070661990194
ERBIN_PDZ1 abundance,1,EIRVRVEKDPELGFHISGGVGGRGNPFRPDDDGIFVTRVQPEGPASFLLQPGDKIIQANGYSFINIEHGQAVSLLKTFQNTVELIIVREV*,2,,FALSE,FALSE,131,113,127,153,92,146,170,-0.27117330848831,0.126392002390434,-0.166766873317084,0.119744223254561,-0.194288641773493,0.108796911839509,-0.207633333328611,0.0679122819633314,0.0854992210670531,0.0123335496488969,0.0951461551694538,0.0119715512592236,0.0904399004524013,0.010460267286921,0.0906479846092636,0.00664910431974503,missense,"S15H,K47F",-0.207633333328611,-0.350044095282475
ERBIN_PDZ1 abundance,1,EIRVRVEKDPELGFPISGGVGGRGNPFRPDDDGIFVTRVQPEGPASNLLQPGDKIIQANGYSFINIEHGQAVSLLKTFQNTVELIIVREV*,2,,FALSE,FALSE,146,138,145,155,7,8,7,-1.05962776165391,0.22888495371253,-1.01810097756915,0.217994571092465,-0.995816098355472,0.232907853292095,-1.02462119348764,0.130670636755998,0.00856047525960643,0.0223349886631167,0.010033156890511,0.0217942303280715,0.0133771300860757,0.0223929002897816,0.0106589553332963,0.0127936018375478,missense,"S15P,K47N",-1.02462119348764,-1.51659671742842
ERBIN_PDZ1 abundance,1,EIRVRVEKDPELGFPISGGVGGRGNPFRPDDDGIFVTRVQPEGPASTLLQPGDKIIQANGYSFINIEHGQAVSLLKTFQNTVELIIVREV*,2,,FALSE,FALSE,357.333333333333,351,390,331,20,16,14,-1.08427414069569,0.131550452960462,-1.05225516283827,0.149045899288445,-1.16882821332726,0.154156139500925,-1.09888420074029,0.0830797053053459,0.00615543907196633,0.0128369201550487,0.00661855726680213,0.0149010163063606,-0.00325710094016896,0.0148213253100257,0.00338806900691062,0.00813410492857809,missense,"S15P,K47T",-1.09888420074029,-1.62263465270711
ERBIN_PDZ1 abundance,1,EIRVRVEKDPELGFPISGGVGGRGNPFRPDDDGIFVTRVQPEGPASRLLQPGDKIIQANGYSFINIEHGQAVSLLKTFQNTVELIIVREV*,2,,FALSE,FALSE,490,498,507,465,22,28,21,-0.994924327784922,0.132097796121692,-1.05510397685038,0.113858374827973,-1.17818552908498,0.127570606224578,-1.07610652083443,0.0714482261279851,0.014874347965034,0.0128903308450159,0.0063337441706293,0.0113831075395368,-0.00415675904864767,0.0122652620970722,0.00561816885744446,0.00699529886570757,missense,"S15P,K47R",-1.07610652083443,-1.59011108226457
ERBIN_PDZ1 abundance,1,EIRVRVEKDPELGFPISGGVGGRGNPFRPDDDGIFVTRVQPEGPASSLLQPGDKIIQANGYSFINIEHGQAVSLLKTFQNTVELIIVREV*,2,,FALSE,FALSE,512.333333333333,515,550,472,39,39,38,-0.927363169673548,0.103011989987177,-0.916482392224883,0.104883863796111,-0.866909921963292,0.111348956790335,-0.90529766191428,0.0613374694719863,0.0214670823322733,0.0100520877026209,0.0201925789509175,0.0104858716151282,0.0257708004320342,0.0107056333718817,0.0223415933818905,0.00600538255287345,missense,"S15P,K47S",-0.90529766191428,-1.3462182021179
ERBIN_PDZ1 abundance,1,EIRVRVEKDPELGFPISGGVGGRGNPFRPDDDGIFVTRVQPEGPASMLLQPGDKIIQANGYSFINIEHGQAVSLLKTFQNTVELIIVREV*,2,,FALSE,FALSE,195.666666666667,204,210,173,22,11,8,-0.894737849438842,0.137920105764261,-1.08323478983763,0.177085150647445,-1.14563640717626,0.205872813099404,-1.00515182513695,0.0962012324715976,0.0246507173670511,0.0134584818647779,0.0035213373547735,0.0177042691547333,-0.00102732725354311,0.019793619283117,0.0125651475191689,0.00941879748256831,missense,"S15P,K47M",-1.00515182513695,-1.48879698647942
ERBIN_PDZ1 abundance,1,EIRVRVEKDPELGFPISGGVGGRGNPFRPDDDGIFVTRVQPEGPASILLQPGDKIIQANGYSFINIEHGQAVSLLKTFQNTVELIIVREV*,2,,FALSE,FALSE,152,157,154,145,6,5,14,-1.21677045492809,0.227617169008617,-1.2402457661028,0.246014517494191,-0.956399944406253,0.170349891899805,-1.09463030106123,0.119281020065788,-0.00677377985782933,0.022211276044485,-0.0121759956733369,0.0245955531435851,0.017166791931804,0.0163782718777774,0.0038045565981691,0.011678475864075,missense,"S15P,K47I",-1.09463030106123,-1.61656063610669
ERBIN_PDZ1 abundance,1,EIRVRVEKDPELGFPISGGVGGRGNPFRPDDDGIFVTRVQPEGPASQLLQPGDKIIQANGYSFINIEHGQAVSLLKTFQNTVELIIVREV*,2,,FALSE,FALSE,213.333333333333,193,277,170,11,12,8,-1.09301629865518,0.17560758038844,-1.11803233316155,0.168626485311516,-0.961563122703726,0.222336699795511,-1.07275524874924,0.106706684583263,0.00530236421602134,0.0171360906582756,4.24173511599235e-05,0.0168586054316624,0.0166703787144761,0.0213765378835725,0.0059462826691748,0.0104473573394476,missense,"S15P,K47Q",-1.07275524874924,-1.5853259007103
ERBIN_PDZ1 abundance,1,EIRVRVEKDPELGFPISGGVGGRGNPFRPDDDGIFVTRVQPEGPASHLLQPGDKIIQANGYSFINIEHGQAVSLLKTFQNTVELIIVREV*,2,,FALSE,FALSE,213,206,218,215,10,8,7,-1.13030960303167,0.182823504238527,-1.12610536344026,0.206324635219923,-1.10581327096837,0.220365256619883,-1.12215834906228,0.116246259436945,0.0016632192353284,0.0178402329567163,-0.00076469211242873,0.0206275165468732,0.00280146385729686,0.0211869936933066,0.00110936130232073,0.0113813508165391,missense,"S15P,K47H",-1.12215834906228,-1.65586711560803
ERBIN_PDZ1 abundance,1,EIRVRVEKDPELGFPISGGVGGRGNPFRPDDDGIFVTRVQPEGPASPLLQPGDKIIQANGYSFINIEHGQAVSLLKTFQNTVELIIVREV*,2,,FALSE,FALSE,349,344,397,306,21,9,14,-1.03347313439118,0.134685791581228,-1.31604135965008,0.181392251233713,-1.18015515666723,0.152644667051233,-1.14935297231877,0.0882382117209067,0.0111126889107269,0.0131428719068524,-0.0197537377030758,0.0181348759434845,-0.00434612867888583,0.014676004955309,-0.00155318929590796,0.00863916007176497,missense,"S15P,K47P",-1.14935297231877,-1.6946975078515
ERBIN_PDZ1 abundance,1,EIRVRVEKDPELGFPISGGVGGRGNPFRPDDDGIFVTRVQPEGPASLLLQPGDKIIQANGYSFINIEHGQAVSLLKTFQNTVELIIVREV*,2,,FALSE,FALSE,527,451,622,508,27,30,20,-1.00377456109849,0.118710576040307,-1.03532000199481,0.110542762944108,-1.1380000609224,0.131410492641502,-1.05291579297452,0.0688911010537048,0.0140107269295828,0.0115839828134022,0.00831166730259597,0.011051625848441,-0.000293131571328889,0.0126344475600906,0.00788870909454878,0.00674493779866663,missense,"S15P,K47L",-1.05291579297452,-1.55699773295583
ERBIN_PDZ1 abundance,1,EIRVRVEKDPELGFPISGGVGGRGNPFRPDDDGIFVTRVQPEGPASELLQPGDKIIQANGYSFINIEHGQAVSLLKTFQNTVELIIVREV*,2,,FALSE,FALSE,207.333333333333,191,264,167,15,16,17,-0.990478480648942,0.158307907542351,-1.01922355196953,0.153272509051018,-0.936363074424195,0.157768776068722,-0.982728332768365,0.0902977176488442,0.0153081813986846,0.0154479587359899,0.00992092636605488,0.0153235759426432,0.0190932346227031,0.0151686618609511,0.014760569844283,0.00884080061992655,missense,"S15P,K47E",-0.982728332768365,-1.4567791498678
ERBIN_PDZ1 abundance,1,EIRVRVEKDPELGFPISGGVGGRGNPFRPDDDGIFVTRVQPEGPASDLLQPGDKIIQANGYSFINIEHGQAVSLLKTFQNTVELIIVREV*,2,,FALSE,FALSE,211.666666666667,209,218,208,12,8,8,-1.09082120101058,0.168309908163884,-1.12610536344026,0.206324635219923,-1.24882589246783,0.195222689115028,-1.14932613489608,0.10844621544242,0.00551656563123594,0.0164239712124194,-0.00076469211242873,0.0206275165468732,-0.0109484691232853,0.0187696642679255,-0.00155056171783259,0.0106176700106694,missense,"S15P,K47D",-1.14932613489608,-1.6946591874953
ERBIN_PDZ1 abundance,1,EIRVRVEKDPELGFPISGGVGGRGNPFRPDDDGIFVTRVQPEGPASALLQPGDKIIQANGYSFINIEHGQAVSLLKTFQNTVELIIVREV*,2,,FALSE,FALSE,385,336,418,401,20,24,27,-1.06670712294443,0.132557464983573,-1.01111049136402,0.125012824146429,-0.94874808358491,0.124473317458409,-1.00646740006934,0.0734341832681391,0.00786965897133095,0.0129351861255942,0.0107320379025295,0.0124982850249712,0.0179024792604264,0.0119674736046313,0.0124363432040578,0.00718973845480217,missense,"S15P,K47A",-1.00646740006934,-1.49067545672585
ERBIN_PDZ1 abundance,1,EIRVRVEKDPELGFPISGGVGGRGNPFRPDDDGIFVTRVQPEGPASGLLQPGDKIIQANGYSFINIEHGQAVSLLKTFQNTVELIIVREV*,2,,FALSE,FALSE,492.333333333333,523,536,418,32,39,25,-1.03563271277295,0.107577844677643,-0.863608732930983,0.109163994246587,-1.04641701354786,0.123807892512478,-0.977338478328752,0.0651549753804238,0.0109019535264584,0.0104976316804793,0.0254786771466861,0.0109137820369538,0.00851211058390483,0.0119034963953876,0.0152882756347699,0.00637914403301557,missense,"S15P,K47G",-0.977338478328752,-1.44908313731226
ERBIN_PDZ1 abundance,1,EIRVRVEKDPELGFPISGGVGGRGNPFRPDDDGIFVTRVQPEGPASVLLQPGDKIIQANGYSFINIEHGQAVSLLKTFQNTVELIIVREV*,2,,FALSE,FALSE,451.666666666667,390,537,428,24,19,14,-1.02974876841966,0.125029433978246,-1.15135607177706,0.132800042155132,-1.24764148933632,0.151264647969282,-1.12963096026608,0.0779972963149787,0.011476118967626,0.0122005878724878,-0.00328915751852238,0.0132768201143821,-0.0108345948126863,0.0145433231703742,0.00037773853838792,0.00763650027452143,missense,"S15P,K47V",-1.12963096026608,-1.66653703448831
ERBIN_PDZ1 abundance,1,EIRVRVEKDPELGFPISGGVGGRGNPFRPDDDGIFVTRVQPEGPAS*LLQPGDKIIQANGYSFINIEHGQAVSLLKTFQNTVELIIVREV*,2,,FALSE,TRUE,194.666666666667,187,194,203,16,5,3,-0.879464933413241,0.168452954149573,-1.26932417004705,0.246297967205061,-1.54026088584465,0.299155668693597,-1.09902863817729,0.126089198208333,0.0261410748621662,0.0164379298864906,-0.0150831388648287,0.0246238913184955,-0.0389684549477043,0.0287622893152398,0.00337392753561103,0.0123450458185589,stop,"S15P,K47*",-1.09902863817729,-1.62284089061968
ERBIN_PDZ1 abundance,1,EIRVRVEKDPELGFPISGGVGGRGNPFRPDDDGIFVTRVQPEGPASYLLQPGDKIIQANGYSFINIEHGQAVSLLKTFQNTVELIIVREV*,2,,FALSE,FALSE,175.333333333333,149,190,187,11,5,9,-0.999796730242937,0.18534947066939,-1.23110013169271,0.25116323357793,-1.10220121814304,0.199665580351828,-1.08881682537884,0.119485071540992,0.0143988905271521,0.0180867211189202,-0.0112616515140725,0.0251103013029568,0.0031487442843665,0.0191968255639392,0.00437373797678078,0.0116984539815231,missense,"S15P,K47Y",-1.08881682537884,-1.60825974740101
ERBIN_PDZ1 abundance,1,EIRVRVEKDPELGFPISGGVGGRGNPFRPDDDGIFVTRVQPEGPASWLLQPGDKIIQANGYSFINIEHGQAVSLLKTFQNTVELIIVREV*,2,,FALSE,FALSE,212,211,240,185,9,5,4,-1.14530164397214,0.193218486264418,-1.17259517963257,0.251066236186633,-1.1938754725023,0.281095184927586,-1.16424609017707,0.134466463329498,0.000200270015594986,0.0188545932365675,-0.00541255906125793,0.0251006038895003,-0.00566526695651864,0.0270258660626916,-0.00301133341098286,0.0131652407537675,missense,"S15P,K47W",-1.16424609017707,-1.71596294707865
ERBIN_PDZ1 abundance,1,EIRVRVEKDPELGFPISGGVGGRGNPFRPDDDGIFVTRVQPEGPASCLLQPGDKIIQANGYSFINIEHGQAVSLLKTFQNTVELIIVREV*,2,,FALSE,FALSE,158.666666666667,142,189,145,8,7,11,-1.09278750731054,0.20634945641188,-0.979308678205045,0.231192282814255,-0.942573565125664,0.20120859602434,-1.00558408702842,0.122265435837429,0.00532469007014932,0.0201359359575383,0.0139114567172443,0.0231136850632363,0.0184961276679015,0.0193451786383921,0.01252282594895,0.0119706717854232,missense,"S15P,K47C",-1.00558408702842,-1.48941420035436
ERBIN_PDZ1 abundance,1,EIRVRVEKDPELGFPISGGVGGRGNPFRPDDDGIFVTRVQPEGPASFLLQPGDKIIQANGYSFINIEHGQAVSLLKTFQNTVELIIVREV*,2,,FALSE,FALSE,166.666666666667,148,205,147,4,6,7,-1.32288658244806,0.271359881732282,-1.08908422435192,0.236687748222449,-1.18286225288182,0.213313870396676,-1.1871236941942,0.136835700595766,-0.0171287746562604,0.0264797654184264,0.00293653415323242,0.0236630998411636,-0.00460640215078141,0.0205090389297847,-0.00525121655579933,0.0133972062434583,missense,"S15P,K47F",-1.1871236941942,-1.74862919618228
ERBIN_PDZ1 abundance,1,EIRVRVEKDPELGFPISGGVGGRGNPFRPDDDGIFVTRVQPEGPASKLLQPGDKIIQANGYSFINIEHGQAVSLLKTFQNTVELIIVREV*,1,,FALSE,FALSE,83,71,111,67,1,1,4,-1.52539130719961,0.524495456873705,-1.62963639900969,0.513696168852939,-1.11189441060052,0.290445794431139,-1.29163143542194,0.227750950897398,-0.0368895350653257,0.0511811715585439,-0.0511057226781751,0.0513573001681776,0.00221679334702375,0.0279248793990909,-0.015483281412924,0.0222984677831261,missense,S15P,-1.29163143542194,-1.89785268591692
ERBIN_PDZ1 abundance,1,EIRVRVEKDPELGFLISGGVGGRGNPFRPDDDGIFVTRVQPEGPASKLLQPGDKIIQANGYSFINIEHGQAVSLLKTFQNTVELIIVREV*,1,,FALSE,FALSE,224,236,220,216,338,292,332,-0.0967540903082609,0.0842003240320137,-0.124135026016056,0.0902719369044565,-0.0943201151115432,0.0898131380311402,-0.104641655120892,0.050784657375829,0.102519349290832,0.00821641288421144,0.0994083177303539,0.0090250292711297,0.100051363604097,0.00863507441340527,0.100731615915284,0.00497218581046531,missense,S15L,-0.104641655120892,-0.202985346760753
ERBIN_PDZ1 abundance,1,EIRVRVEKDPELGFLISGGVGGRGNPFRPDDDGIFVTRVQPEGPASNLLQPGDKIIQANGYSFINIEHGQAVSLLKTFQNTVELIIVREV*,2,,FALSE,FALSE,307.333333333333,339,307,276,472,507,339,-0.106273168129728,0.0703299561888246,-0.0681918853099388,0.0758918368720493,-0.167541290008412,0.0803966470085609,-0.111677599062508,0.0434164508496645,0.101590461254388,0.00686291846045838,0.10500129047144,0.00758736405462274,0.0930115216864007,0.00772972690550568,0.100042746039273,0.00425078502071793,missense,"S15L,K47N",-0.111677599062508,-0.213031761468514
ERBIN_PDZ1 abundance,1,EIRVRVEKDPELGFLISGGVGGRGNPFRPDDDGIFVTRVQPEGPASTLLQPGDKIIQANGYSFINIEHGQAVSLLKTFQNTVELIIVREV*,2,,FALSE,FALSE,647.333333333333,613,699,630,1039,874,939,-0.056376143610363,0.0519408905065814,-0.153570867780046,0.0510553836500827,-0.117539141176777,0.0528763581464575,-0.109582072077999,0.0299884935213877,0.106459498990975,0.00506848170576435,0.096465439327052,0.00510431422755931,0.0978189728617691,0.00508379171815841,0.100247913309788,0.00293609073427053,missense,"S15L,K47T",-0.109582072077999,-0.210039620926694
ERBIN_PDZ1 abundance,1,EIRVRVEKDPELGFLISGGVGGRGNPFRPDDDGIFVTRVQPEGPASRLLQPGDKIIQANGYSFINIEHGQAVSLLKTFQNTVELIIVREV*,2,,FALSE,FALSE,916.666666666667,862,1024,864,1122,1222,1324,-0.135393255727701,0.0443876800669599,-0.159533491360688,0.0421567640591233,-0.1080182927636,0.0450974253022538,-0.135472131388537,0.0253028643417999,0.0987488728676448,0.00433142640001908,0.0958693199327715,0.00421466562761781,0.0987343537996675,0.00433588706368246,0.0977130889713407,0.00247733369772237,missense,"S15L,K47R",-0.135472131388537,-0.247007265183175
ERBIN_PDZ1 abundance,1,EIRVRVEKDPELGFLISGGVGGRGNPFRPDDDGIFVTRVQPEGPASSLLQPGDKIIQANGYSFINIEHGQAVSLLKTFQNTVELIIVREV*,2,,FALSE,FALSE,954,934,1050,878,1198,1189,1364,-0.142071633159787,0.042735605547698,-0.181305933473692,0.0418821131797573,-0.109352373046815,0.0447338110667782,-0.145791609327509,0.0248654957582181,0.0980971852760655,0.00417021411821622,0.0936925977518592,0.00418720712489128,0.0986060887955538,0.00430092741245619,0.0967027373330526,0.00243451214535597,missense,"S15L,K47S",-0.145791609327509,-0.261742140247955
ERBIN_PDZ1 abundance,1,EIRVRVEKDPELGFLISGGVGGRGNPFRPDDDGIFVTRVQPEGPASMLLQPGDKIIQANGYSFINIEHGQAVSLLKTFQNTVELIIVREV*,2,,FALSE,FALSE,322.666666666667,290,378,300,388,516,368,-0.11819519037437,0.0760635507946857,-0.132403009214674,0.0691919901079673,-0.165441682957998,0.0770747621917538,-0.138049537829228,0.0426381126889686,0.100427089755491,0.00742241251388425,0.0985817176490937,0.00691754001814593,0.0932133881785051,0.0074103446501396,0.0974607422116221,0.00417458007697447,missense,"S15L,K47M",-0.138049537829228,-0.250687467042158
ERBIN_PDZ1 abundance,1,EIRVRVEKDPELGFLISGGVGGRGNPFRPDDDGIFVTRVQPEGPASILLQPGDKIIQANGYSFINIEHGQAVSLLKTFQNTVELIIVREV*,2,,FALSE,FALSE,274.333333333333,274,288,261,149,167,159,-0.396268948486657,0.0844641583713161,-0.374203434722897,0.0841157862371292,-0.38478238131406,0.0871889030099549,-0.385060587859326,0.0492038382721006,0.073292172696903,0.00824215829421625,0.074407472664265,0.00840956180831324,0.0721249005283333,0.00838276762196078,0.0732765712148843,0.00481741216971192,missense,"S15L,K47I",-0.385060587859326,-0.603387185316484
ERBIN_PDZ1 abundance,1,EIRVRVEKDPELGFLISGGVGGRGNPFRPDDDGIFVTRVQPEGPASQLLQPGDKIIQANGYSFINIEHGQAVSLLKTFQNTVELIIVREV*,2,,FALSE,FALSE,385,355,421,379,555,699,520,-0.0759338724796242,0.0685379408400412,-0.0584935683106999,0.0646132408492304,-0.129367617497372,0.0682481420806219,-0.0868683376600919,0.0387171631830056,0.104551022066275,0.0066880505110803,0.105970889638138,0.00645977487537513,0.0966817252890351,0.00656171021703409,0.102471752433869,0.00379069071935169,missense,"S15L,K47Q",-0.0868683376600919,-0.177607356341051
ERBIN_PDZ1 abundance,1,EIRVRVEKDPELGFLISGGVGGRGNPFRPDDDGIFVTRVQPEGPASHLLQPGDKIIQANGYSFINIEHGQAVSLLKTFQNTVELIIVREV*,2,,FALSE,FALSE,324,340,338,294,403,528,480,-0.159835762910732,0.0710236618940907,-0.0769901991072356,0.0723002513586486,-0.0936575177877853,0.0771591745223481,-0.111470183930229,0.0423519405184427,0.0963637308477076,0.00693061145998215,0.104121670045867,0.00722829161749853,0.100115068951913,0.00741846046450785,0.100063053483113,0.00414656174862171,missense,"S15L,K47H",-0.111470183930229,-0.212735599581377
ERBIN_PDZ1 abundance,1,EIRVRVEKDPELGFLISGGVGGRGNPFRPDDDGIFVTRVQPEGPASPLLQPGDKIIQANGYSFINIEHGQAVSLLKTFQNTVELIIVREV*,2,,FALSE,FALSE,608,533,710,581,324,421,380,-0.363886658970801,0.0598865173194002,-0.3712210400361,0.0536278093742359,-0.362403764994828,0.0580429227369426,-0.366171868561115,0.03290881687515,0.0764520923748509,0.00584382967821584,0.0747056406250887,0.00536149512180401,0.0742764901667959,0.00558053051026069,0.0751259136526484,0.00322201154366164,missense,"S15L,K47P",-0.366171868561115,-0.576416545848209
ERBIN_PDZ1 abundance,1,EIRVRVEKDPELGFLISGGVGGRGNPFRPDDDGIFVTRVQPEGPASLLLQPGDKIIQANGYSFINIEHGQAVSLLKTFQNTVELIIVREV*,2,,FALSE,FALSE,920,880,1020,860,884,1160,991,-0.212098798694772,0.0446461862035764,-0.175872792494925,0.0423890373058085,-0.195676170217275,0.045872668358788,-0.193861754175814,0.0255368266084216,0.0912638136499932,0.0043566518748134,0.0942357815811753,0.00423788738315024,0.0903064966806879,0.00441042272325743,0.0919963219613204,0.00250024029830592,missense,"S15L,K47L",-0.193861754175814,-0.330380067754993
ERBIN_PDZ1 abundance,1,EIRVRVEKDPELGFLISGGVGGRGNPFRPDDDGIFVTRVQPEGPASELLQPGDKIIQANGYSFINIEHGQAVSLLKTFQNTVELIIVREV*,2,,FALSE,FALSE,407.666666666667,383,447,393,506,512,709,-0.131133938868982,0.0667401035116899,-0.168935553081143,0.0638773155873379,-0.0454783398968667,0.0662976333405301,-0.116468437490947,0.0378750855955623,0.099164504355032,0.00651261444289171,0.0949293391907399,0.00638619999421386,0.104747250783936,0.00637417876580198,0.0995736882551904,0.00370824522403977,missense,"S15L,K47E",-0.116468437490947,-0.219872456910287
ERBIN_PDZ1 abundance,1,EIRVRVEKDPELGFLISGGVGGRGNPFRPDDDGIFVTRVQPEGPASDLLQPGDKIIQANGYSFINIEHGQAVSLLKTFQNTVELIIVREV*,2,,FALSE,FALSE,369.333333333333,377,390,341,730,460,612,-0.0118733159407987,0.0659038747158012,-0.161961048484265,0.0683256895631025,-0.0507168028440467,0.0711388196843224,-0.0739020030136614,0.0394654802601691,0.110802161692712,0.00643101379429948,0.0956266224251195,0.00683093073465093,0.104243599332128,0.00683963410167182,0.103741250516047,0.00386395638156274,missense,"S15L,K47D",-0.0739020030136614,-0.159093113450746
ERBIN_PDZ1 abundance,1,EIRVRVEKDPELGFLISGGVGGRGNPFRPDDDGIFVTRVQPEGPASALLQPGDKIIQANGYSFINIEHGQAVSLLKTFQNTVELIIVREV*,2,,FALSE,FALSE,684.666666666667,635,765,654,1137,877,1322,-0.0415017578599931,0.050912396041912,-0.17160484314122,0.0488955537356642,-0.0185638382270053,0.0512006972379105,-0.0800238353061707,0.0290432061733307,0.107910967214275,0.00496811944150944,0.0946624741853858,0.00488838302161964,0.107334942627398,0.00492268548187569,0.103141878791757,0.00284354025580538,missense,"S15L,K47A",-0.0800238353061707,-0.167834295372071
ERBIN_PDZ1 abundance,1,EIRVRVEKDPELGFLISGGVGGRGNPFRPDDDGIFVTRVQPEGPASGLLQPGDKIIQANGYSFINIEHGQAVSLLKTFQNTVELIIVREV*,2,,FALSE,FALSE,885.666666666667,859,986,812,1415,1753,1846,-0.0593658689993321,0.0440679234675929,-0.046614941021831,0.0422067630621479,0.0266981678338053,0.0457434877321944,-0.0282962965003826,0.0253657185852203,0.106167756429546,0.00430022399939825,0.107158467557247,0.0042196643291113,0.111686653290259,0.00439800266592662,0.108206379523878,0.00248348758343139,missense,"S15L,K47G",-0.0282962965003826,-0.0939740840106655
ERBIN_PDZ1 abundance,1,EIRVRVEKDPELGFLISGGVGGRGNPFRPDDDGIFVTRVQPEGPASVLLQPGDKIIQANGYSFINIEHGQAVSLLKTFQNTVELIIVREV*,2,,FALSE,FALSE,796.333333333333,763,879,747,514,560,582,-0.33086420825406,0.0496521463190811,-0.348411521475439,0.0478070967023852,-0.311607995371305,0.0506195765624082,-0.33099597317561,0.028473626352106,0.0796744800872082,0.00484514209933134,0.0769860455851398,0.00477956341585327,0.0791602439271114,0.00486681369756735,0.0785698886038206,0.00278777426561542,missense,"S15L,K47V",-0.33099597317561,-0.526189932945657
ERBIN_PDZ1 abundance,1,EIRVRVEKDPELGFLISGGVGGRGNPFRPDDDGIFVTRVQPEGPAS*LLQPGDKIIQANGYSFINIEHGQAVSLLKTFQNTVELIIVREV*,2,,FALSE,TRUE,354.333333333333,381,366,316,36,37,57,-0.929982965365741,0.106559127965496,-0.898848788955005,0.106064715957716,-0.764937902258291,0.0963933440025132,-0.857841365799302,0.0592783346481098,0.0212114381488715,0.0103982235461843,0.0219555164830386,0.0106039285184008,0.0355748892050221,0.00926772760272641,0.0269879085162807,0.0058037783384875,stop,"S15L,K47*",-0.857841365799302,-1.27845677092663
ERBIN_PDZ1 abundance,1,EIRVRVEKDPELGFLISGGVGGRGNPFRPDDDGIFVTRVQPEGPASYLLQPGDKIIQANGYSFINIEHGQAVSLLKTFQNTVELIIVREV*,2,,FALSE,FALSE,306.333333333333,257,344,318,179,204,236,-0.321836650715742,0.0849806406309141,-0.369117265691523,0.0768977952190066,-0.329309413288709,0.0779381086964323,-0.341374378377509,0.0460185330512577,0.0805554047264364,0.00829255752416,0.0749159676180695,0.00768793576979969,0.0774583430216272,0.00749335100617927,0.0775537675596585,0.00450554771616508,missense,"S15L,K47Y",-0.341374378377509,-0.541008948493344
ERBIN_PDZ1 abundance,1,EIRVRVEKDPELGFLISGGVGGRGNPFRPDDDGIFVTRVQPEGPASWLLQPGDKIIQANGYSFINIEHGQAVSLLKTFQNTVELIIVREV*,2,,FALSE,FALSE,390,375,447,348,191,185,205,-0.418551522876154,0.0731901159925874,-0.486386687984921,0.072120072272348,-0.403463750231533,0.0764211370064928,-0.437561277018364,0.0426337252469605,0.071117800645346,0.0071420177885513,0.063191837117507,0.00721027802896071,0.070328782340249,0.00734750192760555,0.0681363734629455,0.0041741505146219,missense,"S15L,K47W",-0.437561277018364,-0.678351355030124
ERBIN_PDZ1 abundance,1,EIRVRVEKDPELGFLISGGVGGRGNPFRPDDDGIFVTRVQPEGPASCLLQPGDKIIQANGYSFINIEHGQAVSLLKTFQNTVELIIVREV*,2,,FALSE,FALSE,319.333333333333,302,361,295,281,377,281,-0.237597630621638,0.0767812733175456,-0.197407947466166,0.071506249504788,-0.248071228823161,0.079100798314234,-0.225814968206346,0.0436426704116535,0.0887755936391463,0.00749244911590342,0.0920827824250869,0.00714891046962299,0.0852689794546481,0.00760513767335852,0.0888678708579564,0.00427293355443447,missense,"S15L,K47C",-0.225814968206346,-0.37600510997539
ERBIN_PDZ1 abundance,1,EIRVRVEKDPELGFLISGGVGGRGNPFRPDDDGIFVTRVQPEGPASFLLQPGDKIIQANGYSFINIEHGQAVSLLKTFQNTVELIIVREV*,2,,FALSE,FALSE,303.333333333333,290,323,297,240,284,231,-0.283267516292044,0.0795403664521449,-0.25840531037829,0.0769403314593161,-0.310564511371892,0.0800738984764867,-0.283386490437023,0.0455040731806569,0.0843190474042397,0.00776168618405581,0.0859845086467555,0.00769218837395378,0.0792605695830416,0.00769869628289998,0.0832312018182534,0.00445517836839682,missense,"S15L,K47F",-0.283386490437023,-0.458209771138968
ERBIN_PDZ1 abundance,1,EIRVRVEKDPELGFEISGGVGGRGNPFRPDDDGIFVTRVQPEGPASKLLQPGDKIIQANGYSFINIEHGQAVSLLKTFQNTVELIIVREV*,1,,FALSE,FALSE,185,160,210,185,465,509,493,0.122199643651193,0.0999500268964538,0.0582684614392705,0.0901911780266337,0.0802603249635761,0.0955888306428642,0.0847556206433078,0.0548427954208532,0.123885232396777,0.00975329606162875,0.117644293049935,0.00901695531967538,0.116836381077275,0.0091903777530336,0.119274981092022,0.00536950691977307,missense,S15E,0.0847556206433078,0.0674493799278649
ERBIN_PDZ1 abundance,1,EIRVRVEKDPELGFEISGGVGGRGNPFRPDDDGIFVTRVQPEGPASNLLQPGDKIIQANGYSFINIEHGQAVSLLKTFQNTVELIIVREV*,2,,FALSE,FALSE,122.333333333333,108,143,116,324,402,323,0.132014530867032,0.120787053798491,0.102998814929974,0.108808394052846,0.0940408574348786,0.120022108672103,0.109144479405685,0.0670513122561921,0.124842986024265,0.0117866090954535,0.122116255914639,0.0108782305436837,0.118161308876867,0.0115395126187227,0.121662827023015,0.00656480914907176,missense,"S15E,K47N",0.109144479405685,0.102273504652142
ERBIN_PDZ1 abundance,1,EIRVRVEKDPELGFEISGGVGGRGNPFRPDDDGIFVTRVQPEGPASTLLQPGDKIIQANGYSFINIEHGQAVSLLKTFQNTVELIIVREV*,2,,FALSE,FALSE,334.333333333333,327,364,312,979,949,828,0.131384887930943,0.0698959177592434,0.0783849035901604,0.0683773220260204,0.0789502635182298,0.0735009781354865,0.0965290971384044,0.0407003476450347,0.12478154438028,0.00682056424168249,0.11965545493998,0.00683609274296884,0.116710425361723,0.00706674356972073,0.120427689720842,0.00398485884317425,missense,"S15E,K47T",0.0965290971384044,0.0842603762068735
ERBIN_PDZ1 abundance,1,EIRVRVEKDPELGFEISGGVGGRGNPFRPDDDGIFVTRVQPEGPASRLLQPGDKIIQANGYSFINIEHGQAVSLLKTFQNTVELIIVREV*,2,,FALSE,FALSE,446.333333333333,446,466,427,1139,1274,1052,0.0792894030404954,0.0600683562635281,0.0938123408218162,0.0603328693992665,0.0526182093414414,0.0629431891781619,0.0758798022046494,0.0352612576685604,0.119697977087827,0.00586157383609836,0.121197828764766,0.00603184035937912,0.1141787328693,0.00605166609568885,0.118405974175812,0.00345233253699617,missense,"S15E,K47R",0.0758798022046494,0.0547758632475891
ERBIN_PDZ1 abundance,1,EIRVRVEKDPELGFEISGGVGGRGNPFRPDDDGIFVTRVQPEGPASSLLQPGDKIIQANGYSFINIEHGQAVSLLKTFQNTVELIIVREV*,2,,FALSE,FALSE,523.666666666667,544,531,496,1531,1746,1345,0.11194982495203,0.0544233112355227,0.148319862350894,0.0562768816640462,0.0852616168603822,0.0582843968199553,0.115777358983143,0.0324829404887424,0.122885037404788,0.0053107206032483,0.126647274009498,0.00562633883488597,0.117317229744172,0.00560374700977772,0.12231223397822,0.00318031516064112,missense,"S15E,K47S",0.115777358983143,0.111744395764227
ERBIN_PDZ1 abundance,1,EIRVRVEKDPELGFEISGGVGGRGNPFRPDDDGIFVTRVQPEGPASMLLQPGDKIIQANGYSFINIEHGQAVSLLKTFQNTVELIIVREV*,2,,FALSE,FALSE,157.666666666667,144,156,173,398,459,386,0.106672973129594,0.10530229207367,0.116751784718746,0.104060586318492,0.0245191550898704,0.0992883136998094,0.0806039201613958,0.0593422550469013,0.122370113100157,0.0102755793315254,0.123491223143269,0.0104035636068084,0.111477152346365,0.00954606415023729,0.118868499542434,0.00581003660852993,missense,"S15E,K47M",0.0806039201613958,0.0615212905158677
ERBIN_PDZ1 abundance,1,EIRVRVEKDPELGFEISGGVGGRGNPFRPDDDGIFVTRVQPEGPASILLQPGDKIIQANGYSFINIEHGQAVSLLKTFQNTVELIIVREV*,2,,FALSE,FALSE,145,120,161,154,241,221,236,0.00795325861072968,0.116266142628581,-0.113265900484875,0.105332358396347,-0.0933817528175446,0.106630236666045,-0.0707512330290144,0.0629867566223184,0.112736873042909,0.0113454507838691,0.100494969678171,0.0105307103217503,0.100141582345063,0.0102519525374013,0.104049733719818,0.00616685971133051,missense,"S15E,K47I",-0.0707512330290144,-0.154594222871572
ERBIN_PDZ1 abundance,1,EIRVRVEKDPELGFEISGGVGGRGNPFRPDDDGIFVTRVQPEGPASQLLQPGDKIIQANGYSFINIEHGQAVSLLKTFQNTVELIIVREV*,2,,FALSE,FALSE,190.666666666667,178,212,182,579,515,649,0.157026250249324,0.0946905601187943,0.0589442846483024,0.0897595035604071,0.171674669560432,0.0956935681279741,0.126363121713957,0.0538498259188042,0.127283672752629,0.00924006821965972,0.117711859166857,0.00897379822316357,0.125625403322248,0.00920044772717796,0.123348656826436,0.0052722880130514,missense,"S15E,K47Q",0.126363121713957,0.126859490948925
ERBIN_PDZ1 abundance,1,EIRVRVEKDPELGFEISGGVGGRGNPFRPDDDGIFVTRVQPEGPASHLLQPGDKIIQANGYSFINIEHGQAVSLLKTFQNTVELIIVREV*,2,,FALSE,FALSE,163.666666666667,170,152,169,615,458,477,0.189889664924251,0.0965596658899004,0.123930285832139,0.105356760017301,0.0982952224347892,0.0997541751899224,0.139033128117836,0.0579443969415592,0.130490541453652,0.00942245878544698,0.124208901138146,0.0105331498987765,0.118570344338286,0.00959085435266926,0.124589142227246,0.00567317617477748,missense,"S15E,K47H",0.139033128117836,0.144950615571234
ERBIN_PDZ1 abundance,1,EIRVRVEKDPELGFEISGGVGGRGNPFRPDDDGIFVTRVQPEGPASPLLQPGDKIIQANGYSFINIEHGQAVSLLKTFQNTVELIIVREV*,2,,FALSE,FALSE,347.666666666667,340,378,325,777,888,790,0.0455087831000723,0.0692116767401992,0.0447275912557553,0.0673440669453495,0.0329818651323,0.0724958035376977,0.0413834165879559,0.0401763550789336,0.116401605914604,0.00675379482256904,0.116290530696391,0.00673279200890496,0.112290798685391,0.00697010116705397,0.115028528152965,0.00393355617546743,missense,"S15E,K47P",0.0413834165879559,0.00551950209691268
ERBIN_PDZ1 abundance,1,EIRVRVEKDPELGFEISGGVGGRGNPFRPDDDGIFVTRVQPEGPASLLLQPGDKIIQANGYSFINIEHGQAVSLLKTFQNTVELIIVREV*,2,,FALSE,FALSE,523.333333333333,484,522,564,1231,1478,1197,0.0787167883317633,0.0577430434298191,0.103556914162076,0.056964771476382,-0.00155690606662815,0.0553101319292914,0.0588389852253993,0.0327040876772497,0.119642100356655,0.00563466579807888,0.122172052456494,0.0056951113228211,0.108970072275108,0.00531778663450215,0.116737554760162,0.00320196707225259,missense,"S15E,K47L",0.0588389852253993,0.030443788439545
ERBIN_PDZ1 abundance,1,EIRVRVEKDPELGFEISGGVGGRGNPFRPDDDGIFVTRVQPEGPASELLQPGDKIIQANGYSFINIEHGQAVSLLKTFQNTVELIIVREV*,2,,FALSE,FALSE,202.666666666667,192,218,198,699,820,547,0.191847015899287,0.0910888539609984,0.190850883964709,0.0875707059887586,0.0915676492421508,0.092388680230078,0.159576370941361,0.0521229564550385,0.130681543138683,0.0088886075190001,0.130899356419139,0.0087549709460485,0.117923522543462,0.00888269963873681,0.126600474502507,0.00510321498414979,missense,"S15E,K47E",0.159576370941361,0.174283699882302
ERBIN_PDZ1 abundance,1,EIRVRVEKDPELGFEISGGVGGRGNPFRPDDDGIFVTRVQPEGPASDLLQPGDKIIQANGYSFINIEHGQAVSLLKTFQNTVELIIVREV*,2,,FALSE,FALSE,181.333333333333,169,195,180,469,554,535,0.10792974686878,0.0974830088560046,0.106183936304201,0.0931744705286958,0.114518512801644,0.096603899648345,0.109471145575028,0.0552517474875001,0.122492751249854,0.00951256018506107,0.122434691683497,0.00931521304049895,0.120130130830764,0.0092879714524546,0.121694810007166,0.00540954628929947,missense,"S15E,K47D",0.109471145575028,0.10273994154184
ERBIN_PDZ1 abundance,1,EIRVRVEKDPELGFEISGGVGGRGNPFRPDDDGIFVTRVQPEGPASALLQPGDKIIQANGYSFINIEHGQAVSLLKTFQNTVELIIVREV*,2,,FALSE,FALSE,372,362,397,357,1125,1327,1204,0.142331453221153,0.0665062239525103,0.154619165275666,0.0650535573727644,0.152908541661445,0.068421371560926,0.149968967519646,0.0384617882772176,0.125849729106674,0.00648979207201026,0.127277053265746,0.00650379597041005,0.123821135991081,0.00657836534662663,0.125659840117296,0.00376568766629354,missense,"S15E,K47A",0.149968967519646,0.160565574803389
ERBIN_PDZ1 abundance,1,EIRVRVEKDPELGFEISGGVGGRGNPFRPDDDGIFVTRVQPEGPASGLLQPGDKIIQANGYSFINIEHGQAVSLLKTFQNTVELIIVREV*,2,,FALSE,FALSE,479.666666666667,420,531,488,1474,1392,1387,0.180279433319692,0.0617761940238366,0.0819183049970662,0.0566042243590187,0.100398743992062,0.0589912840084469,0.118000161504427,0.0340700405859487,0.129552758473792,0.00602822759116712,0.120008710361515,0.00565906525579953,0.118772587190227,0.00567171060183473,0.122529862445692,0.00333570375615173,missense,"S15E,K47G",0.118000161504427,0.114918269252644
ERBIN_PDZ1 abundance,1,EIRVRVEKDPELGFEISGGVGGRGNPFRPDDDGIFVTRVQPEGPASVLLQPGDKIIQANGYSFINIEHGQAVSLLKTFQNTVELIIVREV*,2,,FALSE,FALSE,398.666666666667,374,456,366,996,819,767,0.0925550629662256,0.0658140760392488,-0.0322129712596069,0.0618533728830387,-0.0014080185628222,0.0685558198844399,0.0179406825520161,0.0376616903487744,0.120992463069733,0.00642225108451786,0.108598319222372,0.00618385425116502,0.108984387048011,0.00659129186610643,0.112733314685846,0.00368735228367301,missense,"S15E,K47V",0.0179406825520161,-0.0279536793216856
ERBIN_PDZ1 abundance,1,EIRVRVEKDPELGFEISGGVGGRGNPFRPDDDGIFVTRVQPEGPAS*LLQPGDKIIQANGYSFINIEHGQAVSLLKTFQNTVELIIVREV*,2,,FALSE,TRUE,167.333333333333,159,169,174,58,41,45,-0.519372444439131,0.117832678058939,-0.636116692381667,0.12481579930878,-0.651796584141428,0.120779476487927,-0.600302792083192,0.0698835092725991,0.0612795211796617,0.0114983160138018,0.0482224267028701,0.0124785872652033,0.0464528489622141,0.0116123296652186,0.0522028003368995,0.00684210175170186,stop,"S15E,K47*",-0.600302792083192,-0.910725115264364
ERBIN_PDZ1 abundance,1,EIRVRVEKDPELGFEISGGVGGRGNPFRPDDDGIFVTRVQPEGPASYLLQPGDKIIQANGYSFINIEHGQAVSLLKTFQNTVELIIVREV*,2,,FALSE,FALSE,146,137,146,155,380,276,261,0.107770931887073,0.107856894577869,-0.0167149355113223,0.109051947450441,-0.0638125467514819,0.105857947244858,0.00834626214195801,0.0621024541907984,0.122477253809946,0.0105248618511694,0.110147751206105,0.0109025800438468,0.102984510454726,0.0101777008547763,0.111793951431517,0.00608028009793222,missense,"S15E,K47Y",0.00834626214195801,-0.0416532663451026
ERBIN_PDZ1 abundance,1,EIRVRVEKDPELGFEISGGVGGRGNPFRPDDDGIFVTRVQPEGPASWLLQPGDKIIQANGYSFINIEHGQAVSLLKTFQNTVELIIVREV*,2,,FALSE,FALSE,192,165,187,224,267,323,242,-0.0588222453274018,0.100603456893367,-0.0439424318486269,0.0967210358413574,-0.203097894774249,0.090464025544012,-0.107737555142439,0.0552248030414773,0.106220804165331,0.00981705888804647,0.10742565439673,0.00966978453698319,0.0895929357782389,0.00869765392272445,0.100428504878345,0.00540690823286454,missense,"S15E,K47W",-0.107737555142439,-0.207405890154549
ERBIN_PDZ1 abundance,1,EIRVRVEKDPELGFEISGGVGGRGNPFRPDDDGIFVTRVQPEGPASCLLQPGDKIIQANGYSFINIEHGQAVSLLKTFQNTVELIIVREV*,2,,FALSE,FALSE,142,143,149,134,415,333,299,0.121757661814017,0.105512009585627,0.0337882063875526,0.10731587316683,0.0245373575946836,0.112526190861521,0.0618413456651478,0.0625451155252906,0.123842103046584,0.0102960439281537,0.115196854499455,0.0107290142407443,0.111478902424215,0.0108188184139538,0.117031507594498,0.00612361984895023,missense,"S15E,K47C",0.0618413456651478,0.0347307694516425
ERBIN_PDZ1 abundance,1,EIRVRVEKDPELGFEISGGVGGRGNPFRPDDDGIFVTRVQPEGPASFLLQPGDKIIQANGYSFINIEHGQAVSLLKTFQNTVELIIVREV*,2,,FALSE,FALSE,176,178,161,189,342,384,278,-0.00573497548594997,0.0962842700970143,0.0534105926937234,0.103033055385528,-0.106250981394067,0.0966493617189055,-0.0225218444267036,0.0568769620383199,0.111401151544363,0.00939558518885528,0.117158622650836,0.0103008351502693,0.0989042717595797,0.00929234239829708,0.108771740208533,0.0055686665658969,missense,"S15E,K47F",-0.0225218444267036,-0.0857289159530948
ERBIN_PDZ1 abundance,1,EIRVRVEKDPELGFDISGGVGGRGNPFRPDDDGIFVTRVQPEGPASKLLQPGDKIIQANGYSFINIEHGQAVSLLKTFQNTVELIIVREV*,1,,FALSE,FALSE,166.666666666667,158,145,197,557,454,492,0.181897198595317,0.100071699072457,0.135507496844351,0.107766737411386,0.0598986046160447,0.0928728893610481,0.121815696111539,0.0575531402876563,0.129710622800409,0.00976516904247601,0.125366344656543,0.0107740898549823,0.114878705683226,0.00892925387310871,0.122903430921156,0.00563486931433359,missense,S15D,0.121815696111539,0.120366357428579
ERBIN_PDZ1 abundance,1,EIRVRVEKDPELGFDISGGVGGRGNPFRPDDDGIFVTRVQPEGPASNLLQPGDKIIQANGYSFINIEHGQAVSLLKTFQNTVELIIVREV*,2,,FALSE,FALSE,168.666666666667,172,178,156,475,645,584,0.106419977165078,0.0966773218524548,0.179585099769752,0.0969670502129308,0.186933460975477,0.10307951064007,0.156373956778958,0.0570303446878795,0.122345425317462,0.00943393985725697,0.129773048115493,0.00969438007553819,0.12709245816763,0.00991056836880359,0.126286934959654,0.00558368383830002,missense,"S15D,K47N",0.156373956778958,0.169711068120527
ERBIN_PDZ1 abundance,1,EIRVRVEKDPELGFDISGGVGGRGNPFRPDDDGIFVTRVQPEGPASTLLQPGDKIIQANGYSFINIEHGQAVSLLKTFQNTVELIIVREV*,2,,FALSE,FALSE,338,324,378,312,863,1117,1023,0.094374630313631,0.070462150526576,0.114653833111498,0.066893947793913,0.144869473388602,0.0731057154214755,0.11721781742676,0.0404226986539351,0.12117001959067,0.00687581821200219,0.123281478284411,0.00668779088611406,0.123048220644037,0.00702874107895878,0.122453265293661,0.00395767499582408,missense,"S15D,K47T",0.11721781742676,0.113801183455255
ERBIN_PDZ1 abundance,1,EIRVRVEKDPELGFDISGGVGGRGNPFRPDDDGIFVTRVQPEGPASRLLQPGDKIIQANGYSFINIEHGQAVSLLKTFQNTVELIIVREV*,2,,FALSE,FALSE,467,435,546,420,1138,1037,1312,0.0764565434091866,0.060946233930217,-0.0160916739622083,0.0564042417930949,0.124493644427071,0.0630978333453251,0.0560609678994492,0.0346123449277733,0.119421541757661,0.00594723865335728,0.110210062417288,0.00563907179412064,0.121089188778825,0.00606653434236552,0.116465566741673,0.00338879927934133,missense,"S15D,K47R",0.0560609678994492,0.0264771402750018
ERBIN_PDZ1 abundance,1,EIRVRVEKDPELGFDISGGVGGRGNPFRPDDDGIFVTRVQPEGPASSLLQPGDKIIQANGYSFINIEHGQAVSLLKTFQNTVELIIVREV*,2,,FALSE,FALSE,514,477,555,510,1438,1380,1534,0.13090382699382,0.0578720931657946,0.0641740184657039,0.055453247218497,0.116644891611332,0.057379709002021,0.102838043771099,0.0328353809462728,0.124734601624094,0.00564725869395622,0.11823470715706,0.00554399513833208,0.12033457129076,0.00551676589765963,0.12104538129438,0.00321482163429906,missense,"S15D,K47S",0.102838043771099,0.0932687331191979
ERBIN_PDZ1 abundance,1,EIRVRVEKDPELGFDISGGVGGRGNPFRPDDDGIFVTRVQPEGPASMLLQPGDKIIQANGYSFINIEHGQAVSLLKTFQNTVELIIVREV*,2,,FALSE,FALSE,153,148,182,129,431,592,450,0.122827892049066,0.103767162080329,0.147012815576714,0.096121901708515,0.164772960662609,0.113310860182289,0.143920145538877,0.0598696723527594,0.123946537959316,0.0101257786983184,0.126516600670692,0.00960988548893287,0.124961839268939,0.0108942603606811,0.125067616631367,0.00586167458306572,missense,"S15D,K47M",0.143920145538877,0.151928642130746
ERBIN_PDZ1 abundance,1,EIRVRVEKDPELGFDISGGVGGRGNPFRPDDDGIFVTRVQPEGPASILLQPGDKIIQANGYSFINIEHGQAVSLLKTFQNTVELIIVREV*,2,,FALSE,FALSE,162,146,176,164,219,425,208,-0.0822670542790494,0.10711177602481,0.0571415629740811,0.098514319432258,-0.152763512218521,0.104365755214972,-0.0542810187128193,0.0595481500233503,0.103933019260074,0.0104521518972588,0.117531630222675,0.00984906989912673,0.0944323295289708,0.0100342342139304,0.105662287001654,0.00583019521810309,missense,"S15D,K47I",-0.0542810187128193,-0.131076894604144
ERBIN_PDZ1 abundance,1,EIRVRVEKDPELGFDISGGVGGRGNPFRPDDDGIFVTRVQPEGPASQLLQPGDKIIQANGYSFINIEHGQAVSLLKTFQNTVELIIVREV*,2,,FALSE,FALSE,169.333333333333,181,155,172,724,655,531,0.220949424107568,0.093506054358149,0.225967610818151,0.103596558413251,0.126431314047201,0.0986824150978937,0.191171232774545,0.0567744365348929,0.133521406340078,0.00912448210398766,0.13441018712275,0.0103571719421225,0.121275485814261,0.00948781009488175,0.129693840330064,0.0055586285764786,missense,"S15D,K47Q",0.191171232774545,0.219397061677746
ERBIN_PDZ1 abundance,1,EIRVRVEKDPELGFDISGGVGGRGNPFRPDDDGIFVTRVQPEGPASHLLQPGDKIIQANGYSFINIEHGQAVSLLKTFQNTVELIIVREV*,2,,FALSE,FALSE,166.666666666667,152,197,151,383,511,422,0.0780821203621738,0.102877879410186,0.0787305574543188,0.0929298706375278,0.0951905783459673,0.10543288485455,0.0834583771469935,0.0577121349858589,0.119580168361233,0.0100390009611462,0.119690012038771,0.00929075891606997,0.118271848669146,0.0101368332773693,0.119147971557285,0.00565043604694915,missense,"S15D,K47H",0.0834583771469935,0.0655970845927878
ERBIN_PDZ1 abundance,1,EIRVRVEKDPELGFDISGGVGGRGNPFRPDDDGIFVTRVQPEGPASPLLQPGDKIIQANGYSFINIEHGQAVSLLKTFQNTVELIIVREV*,2,,FALSE,FALSE,329.666666666667,308,359,322,505,706,589,-0.0559205778648375,0.0735333938336619,-0.00867324844393925,0.0695245006119106,-0.0392762793249696,0.0732632860878047,-0.0336494323715462,0.0415898807694885,0.10650395388238,0.00717551543251757,0.110951727100067,0.00695078309604977,0.105343547224844,0.00704389069358032,0.10768226874721,0.00407195057929874,missense,"S15D,K47P",-0.0336494323715462,-0.101617667216411
ERBIN_PDZ1 abundance,1,EIRVRVEKDPELGFDISGGVGGRGNPFRPDDDGIFVTRVQPEGPASLLLQPGDKIIQANGYSFINIEHGQAVSLLKTFQNTVELIIVREV*,2,,FALSE,FALSE,484.666666666667,455,540,459,986,1154,1256,0.0280763158659164,0.0598171201145382,0.0119096916570806,0.0565784502705021,0.081428083404616,0.0605996465578435,0.0390437356308684,0.0340172050672304,0.11470051568683,0.00583705777923906,0.113009527600063,0.00565648846492436,0.116948655085915,0.00582634644467722,0.114799456440031,0.00333053077616064,missense,"S15D,K47L",0.0390437356308684,0.00217874137258065
ERBIN_PDZ1 abundance,1,EIRVRVEKDPELGFDISGGVGGRGNPFRPDDDGIFVTRVQPEGPASELLQPGDKIIQANGYSFINIEHGQAVSLLKTFQNTVELIIVREV*,2,,FALSE,FALSE,190.666666666667,170,191,211,555,527,619,0.158154853803682,0.0967908614761209,0.0973631827877405,0.0942157468125785,0.11041883771872,0.0894382897511672,0.120942942712634,0.0538843595803695,0.127393803834568,0.0094450192496166,0.121552827824037,0.00941931570256237,0.119735968014634,0.00859903466618943,0.122817982041705,0.00527566910865962,missense,"S15D,K47E",0.120942942712634,0.119120178855275
ERBIN_PDZ1 abundance,1,EIRVRVEKDPELGFDISGGVGGRGNPFRPDDDGIFVTRVQPEGPASDLLQPGDKIIQANGYSFINIEHGQAVSLLKTFQNTVELIIVREV*,2,,FALSE,FALSE,174.666666666667,174,199,151,577,517,530,0.1629828295623,0.0956818076816337,0.0792048676666999,0.0924584440553108,0.166706868083754,0.104873681123325,0.133147623114861,0.0561540716792823,0.127864926038476,0.00933679586697447,0.119737431687636,0.00924362756108199,0.125147774588162,0.0100830686952911,0.124012908656413,0.00549789036356616,missense,"S15D,K47D",0.133147623114861,0.13654687834491
ERBIN_PDZ1 abundance,1,EIRVRVEKDPELGFDISGGVGGRGNPFRPDDDGIFVTRVQPEGPASALLQPGDKIIQANGYSFINIEHGQAVSLLKTFQNTVELIIVREV*,2,,FALSE,FALSE,395.666666666667,394,412,381,1007,1110,1040,0.0668854862504625,0.0644469148430929,0.0891606376841429,0.0642074190771426,0.0874662534464044,0.0666002460460108,0.0810550276034423,0.0375615863325157,0.118487581487811,0.00628884113632553,0.120732769983292,0.00641920242841601,0.117529194289584,0.00640327343154411,0.11891266622856,0.00367755137538828,missense,"S15D,K47A",0.0810550276034423,0.062165413390945
ERBIN_PDZ1 abundance,1,EIRVRVEKDPELGFDISGGVGGRGNPFRPDDDGIFVTRVQPEGPASGLLQPGDKIIQANGYSFINIEHGQAVSLLKTFQNTVELIIVREV*,2,,FALSE,FALSE,439.333333333333,435,483,400,1467,1370,1850,0.167262381185543,0.0608166464903157,0.10521501761206,0.0592231205857378,0.25251772141407,0.0643336013110418,0.170911200623301,0.0354196767476983,0.128282532069095,0.00593459328740319,0.122337823045714,0.0059208920860935,0.133398049773159,0.00618534711937779,0.127710236431026,0.00346784291233586,missense,"S15D,K47G",0.170911200623301,0.190468365446943
ERBIN_PDZ1 abundance,1,EIRVRVEKDPELGFDISGGVGGRGNPFRPDDDGIFVTRVQPEGPASVLLQPGDKIIQANGYSFINIEHGQAVSLLKTFQNTVELIIVREV*,2,,FALSE,FALSE,435.666666666667,415,474,418,847,746,953,0.0113720843310952,0.0631633631358062,-0.072139608489175,0.0610124511522984,0.0312940377799282,0.0639956529478569,-0.0116412571308902,0.0361915199799949,0.113070487954972,0.00616358994630288,0.104606612806723,0.00609978224058335,0.112128522707686,0.00615285511065878,0.109837028517193,0.00354341195554369,missense,"S15D,K47V",-0.0116412571308902,-0.0701928495567736
ERBIN_PDZ1 abundance,1,EIRVRVEKDPELGFDISGGVGGRGNPFRPDDDGIFVTRVQPEGPAS*LLQPGDKIIQANGYSFINIEHGQAVSLLKTFQNTVELIIVREV*,2,,FALSE,TRUE,162,151,182,153,37,49,48,-0.642380662724521,0.129830443480232,-0.604698834920772,0.117934689403466,-0.591175657152234,0.124410906394505,-0.611652877773886,0.0714592425654409,0.0492761670215507,0.012669078662551,0.0513634591537509,0.0117906412606876,0.0522812414116551,0.0119614730996624,0.051091544734618,0.00699637745473092,stop,"S15D,K47*",-0.611652877773886,-0.926931564429328
ERBIN_PDZ1 abundance,1,EIRVRVEKDPELGFDISGGVGGRGNPFRPDDDGIFVTRVQPEGPASYLLQPGDKIIQANGYSFINIEHGQAVSLLKTFQNTVELIIVREV*,2,,FALSE,FALSE,148.666666666667,135,170,141,265,351,345,0.000889297254991408,0.109910186535641,0.00989199022704298,0.10074759102208,0.0534677849875652,0.109437065645447,0.0208180817240847,0.0614529126653107,0.112047559506837,0.0107252256228155,0.112807805834795,0.0100723435117209,0.114260415227638,0.0105218148051514,0.113015032906932,0.00601668527770064,missense,"S15D,K47Y",0.0208180817240847,-0.0238451267803004
ERBIN_PDZ1 abundance,1,EIRVRVEKDPELGFDISGGVGGRGNPFRPDDDGIFVTRVQPEGPASWLLQPGDKIIQANGYSFINIEHGQAVSLLKTFQNTVELIIVREV*,2,,FALSE,FALSE,185,163,223,169,177,205,309,-0.182140509363407,0.103504195785943,-0.234218657391479,0.0917410583566154,-0.0379683040202723,0.101136025904214,-0.15662636423808,0.0568030619181715,0.0941871952079736,0.0101001179936341,0.088402594030341,0.00917190619172366,0.10546930236863,0.00972371223969673,0.0956419363468899,0.00556143120884655,missense,"S15D,K47W",-0.15662636423808,-0.277212763947033
ERBIN_PDZ1 abundance,1,EIRVRVEKDPELGFDISGGVGGRGNPFRPDDDGIFVTRVQPEGPASCLLQPGDKIIQANGYSFINIEHGQAVSLLKTFQNTVELIIVREV*,2,,FALSE,FALSE,152.666666666667,132,185,141,360,404,289,0.102550057834724,0.109868187948354,0.0268080135801832,0.0963988901559976,-0.00211964967591474,0.110060268303762,0.0410442388174852,0.0605218655316605,0.121967791912694,0.0107211273282108,0.11449900258041,0.00963757769242398,0.108915967351838,0.0105817325571323,0.114995320192437,0.00592552901937344,missense,"S15D,K47C",0.0410442388174852,0.0050352002647665
ERBIN_PDZ1 abundance,1,EIRVRVEKDPELGFDISGGVGGRGNPFRPDDDGIFVTRVQPEGPASFLLQPGDKIIQANGYSFINIEHGQAVSLLKTFQNTVELIIVREV*,2,,FALSE,FALSE,181.333333333333,174,172,198,309,300,284,-0.030077267531221,0.0976588639358244,-0.0410026968911184,0.100803300812139,-0.114149473130714,0.0945938222843849,-0.0633157984319073,0.0563416973193695,0.109025788690463,0.00952972042714085,0.107719557407462,0.0100779131549922,0.0981448721283592,0.00909471278234246,0.104777716624671,0.00551626027277746,missense,"S15D,K47F",-0.0633157984319073,-0.143977387360257
ERBIN_PDZ1 abundance,1,EIRVRVEKDPELGFAISGGVGGRGNPFRPDDDGIFVTRVQPEGPASKLLQPGDKIIQANGYSFINIEHGQAVSLLKTFQNTVELIIVREV*,1,,FALSE,FALSE,286.333333333333,296,262,301,749,743,814,0.073853583841909,0.0738239495823661,0.104579081995549,0.0803788755263912,0.0740795512221602,0.0748988342096021,0.0831386703623119,0.0440001297984605,0.119167540472375,0.00720386836375246,0.122274244731674,0.00803596033586778,0.116242131256374,0.00720114029033229,0.119116669947302,0.00430793141762269,missense,S15A,0.0831386703623119,0.0651405848010827
ERBIN_PDZ1 abundance,1,EIRVRVEKDPELGFAISGGVGGRGNPFRPDDDGIFVTRVQPEGPASNLLQPGDKIIQANGYSFINIEHGQAVSLLKTFQNTVELIIVREV*,2,,FALSE,FALSE,220.666666666667,193,249,220,409,567,642,0.0237160571765277,0.0912554095891091,0.0366831699474063,0.0830093234276637,0.108142329180647,0.0870236226781184,0.0565161617271785,0.0501723990775521,0.114275034121458,0.00890486030453839,0.115486281443891,0.00829894205664654,0.119517093348188,0.00836687676238536,0.116510133514557,0.00491224128823484,missense,"S15A,K47N",0.0565161617271785,0.0271270979784356
ERBIN_PDZ1 abundance,1,EIRVRVEKDPELGFAISGGVGGRGNPFRPDDDGIFVTRVQPEGPASTLLQPGDKIIQANGYSFINIEHGQAVSLLKTFQNTVELIIVREV*,2,,FALSE,FALSE,474,492,488,442,873,1329,1136,-0.0347713058963662,0.0578614276562527,0.0895407564915208,0.0589896848938411,0.0658804487499387,0.061649445190809,0.0384840811813705,0.0343163228941128,0.108567736328483,0.00564621793513463,0.120770772750051,0.00589755411391146,0.115453829438591,0.00592727922036539,0.114744662215626,0.00335981657804121,missense,"S15A,K47T",0.0384840811813705,0.0013796274598839
ERBIN_PDZ1 abundance,1,EIRVRVEKDPELGFAISGGVGGRGNPFRPDDDGIFVTRVQPEGPASRLLQPGDKIIQANGYSFINIEHGQAVSLLKTFQNTVELIIVREV*,2,,FALSE,FALSE,680.666666666667,649,806,587,1615,1600,1253,0.0394460867425957,0.0500027436671473,-0.0104022311766261,0.0464393017312668,0.00596484352037162,0.0537959164925468,0.0107629027898993,0.0287576117557024,0.115809997544479,0.00487935399341771,0.110778870282025,0.00464281671389302,0.109693250073219,0.00517220255559286,0.112030558055635,0.00281557849364618,missense,"S15A,K47R",0.0107629027898993,-0.0382026171713295
ERBIN_PDZ1 abundance,1,EIRVRVEKDPELGFAISGGVGGRGNPFRPDDDGIFVTRVQPEGPASSLLQPGDKIIQANGYSFINIEHGQAVSLLKTFQNTVELIIVREV*,2,,FALSE,FALSE,738,782,774,658,1693,1511,1428,0.0242057848089442,0.0455648676576927,-0.00799029695064395,0.0473148174022906,0.0146075195021387,0.0507675259570257,0.0104512285735377,0.0275622776954155,0.114322822588723,0.00444629839604552,0.111020005874502,0.00473034728905599,0.11052419921796,0.00488103827606385,0.112000042892274,0.00269854663086643,missense,"S15A,K47S",0.0104512285735377,-0.0386476474980728
ERBIN_PDZ1 abundance,1,EIRVRVEKDPELGFAISGGVGGRGNPFRPDDDGIFVTRVQPEGPASMLLQPGDKIIQANGYSFINIEHGQAVSLLKTFQNTVELIIVREV*,2,,FALSE,FALSE,295.666666666667,284,315,288,649,488,470,0.0406684326792812,0.0755706907419336,-0.079263172525596,0.074929194438575,-0.0740666292261785,0.0777280152786016,-0.0371212265817963,0.0439063545479548,0.115929276169812,0.00737431837963833,0.103894427202336,0.00749112289222326,0.101998632807521,0.0074731515973121,0.107342354946447,0.00429875014134692,missense,"S15A,K47M",-0.0371212265817963,-0.106574938721926
ERBIN_PDZ1 abundance,1,EIRVRVEKDPELGFAISGGVGGRGNPFRPDDDGIFVTRVQPEGPASILLQPGDKIIQANGYSFINIEHGQAVSLLKTFQNTVELIIVREV*,2,,FALSE,FALSE,225,213,245,217,247,291,197,-0.165953408179804,0.0898129420091936,-0.168493220737035,0.0865313624124333,-0.257707973924121,0.0923810940983411,-0.195551859349166,0.0516605120308215,0.0957667604679888,0.00876410182949774,0.0949735618194995,0.00865106150840095,0.0843424556422749,0.00888197027092389,0.0918308484227486,0.00505793832535097,missense,"S15A,K47I",-0.195551859349166,-0.332793318572811
ERBIN_PDZ1 abundance,1,EIRVRVEKDPELGFAISGGVGGRGNPFRPDDDGIFVTRVQPEGPASQLLQPGDKIIQANGYSFINIEHGQAVSLLKTFQNTVELIIVREV*,2,,FALSE,FALSE,307,307,375,239,660,723,714,0.028762320922875,0.0728109945923631,-0.0109450913498104,0.0680100122069112,0.112698039647483,0.0835349749883663,0.0350450079901528,0.0427127032994927,0.114767457243806,0.0071050224682447,0.110724597280679,0.00679937056791965,0.119955101636836,0.00803146110868981,0.114407952039638,0.0041818830380341,missense,"S15A,K47Q",0.0350450079901528,-0.00353092267752684
ERBIN_PDZ1 abundance,1,EIRVRVEKDPELGFAISGGVGGRGNPFRPDDDGIFVTRVQPEGPASHLLQPGDKIIQANGYSFINIEHGQAVSLLKTFQNTVELIIVREV*,2,,FALSE,FALSE,286,272,308,278,453,672,781,-0.0668015940927229,0.0784716827092742,0.0134928797114476,0.0749459491064186,0.0858861435582292,0.0777889265327838,0.0113653967026901,0.0444691094439497,0.105442165546576,0.00765740218069816,0.113167808445942,0.0074927979572867,0.11737727479579,0.00747900790323802,0.112089546573799,0.00435384792192125,missense,"S15A,K47H",0.0113653967026901,-0.0373423340654627
ERBIN_PDZ1 abundance,1,EIRVRVEKDPELGFAISGGVGGRGNPFRPDDDGIFVTRVQPEGPASPLLQPGDKIIQANGYSFINIEHGQAVSLLKTFQNTVELIIVREV*,2,,FALSE,FALSE,483.333333333333,461,551,438,514,622,548,-0.180076188251836,0.0613118511922155,-0.176933982579357,0.0576846480413029,-0.160068696545205,0.0637918192592417,-0.172860830113161,0.0350870926733243,0.0943886352234754,0.00598291621655801,0.0941296880165234,0.00576708171907933,0.0937299733743213,0.006133257542778,0.0940524645450583,0.00343528052241658,missense,"S15A,K47P",-0.172860830113161,-0.300393474039871
ERBIN_PDZ1 abundance,1,EIRVRVEKDPELGFAISGGVGGRGNPFRPDDDGIFVTRVQPEGPASLLLQPGDKIIQANGYSFINIEHGQAVSLLKTFQNTVELIIVREV*,2,,FALSE,FALSE,739,734,740,743,1284,1435,1288,-0.043085631822355,0.0474382591161686,-0.015246283938806,0.0484744248527666,-0.0551388410068105,0.0482107442164314,-0.0379618139740127,0.0277330594788486,0.107756410060476,0.00462910716660014,0.110294581150001,0.00484628023059288,0.103818442952656,0.00463521677296468,0.107260055352042,0.00271526740450458,missense,"S15A,K47L",-0.0379618139740127,-0.107775188412714
ERBIN_PDZ1 abundance,1,EIRVRVEKDPELGFAISGGVGGRGNPFRPDDDGIFVTRVQPEGPASELLQPGDKIIQANGYSFINIEHGQAVSLLKTFQNTVELIIVREV*,2,,FALSE,FALSE,287,270,322,269,488,784,938,-0.0247075115299745,0.0780329434086553,0.0587717292881859,0.0728253373331281,0.164511769512747,0.0785656398437116,0.0654174471274973,0.044074345654599,0.109549778745144,0.0076145892428163,0.117694607768146,0.00728078762513989,0.124936727074169,0.00755368492026217,0.117381633830781,0.00431519768751346,missense,"S15A,K47E",0.0654174471274973,0.03983697817444
ERBIN_PDZ1 abundance,1,EIRVRVEKDPELGFAISGGVGGRGNPFRPDDDGIFVTRVQPEGPASDLLQPGDKIIQANGYSFINIEHGQAVSLLKTFQNTVELIIVREV*,2,,FALSE,FALSE,262,268,297,221,789,505,698,0.125213478001043,0.076974166382794,-0.0497986270878485,0.0768118676359222,0.133577149104081,0.086658777756212,0.0646545451056245,0.0460567546444258,0.124179327552201,0.00751127195399581,0.106840175284795,0.00767934507174749,0.121962521350651,0.0083317987869457,0.117306940196838,0.00450928988699036,missense,"S15A,K47D",0.0646545451056245,0.0387476531092146
ERBIN_PDZ1 abundance,1,EIRVRVEKDPELGFAISGGVGGRGNPFRPDDDGIFVTRVQPEGPASALLQPGDKIIQANGYSFINIEHGQAVSLLKTFQNTVELIIVREV*,2,,FALSE,FALSE,568.333333333333,531,665,509,1326,1274,1179,0.0712945572050648,0.0550133801598331,-0.0136927752561236,0.0510919832725815,0.0280087857844457,0.0577744823778076,0.0263575726914071,0.0314177764219311,0.118917826238235,0.00536830054688882,0.110449894770324,0.00510797331227257,0.111812662510952,0.00555472134105107,0.113557389197359,0.00307602788309542,missense,"S15A,K47A",0.0263575726914071,-0.0159354526854787
ERBIN_PDZ1 abundance,1,EIRVRVEKDPELGFAISGGVGGRGNPFRPDDDGIFVTRVQPEGPASGLLQPGDKIIQANGYSFINIEHGQAVSLLKTFQNTVELIIVREV*,2,,FALSE,FALSE,685.333333333333,670,789,597,1680,1637,1979,0.0649246639752338,0.0492475906952162,0.0102418782291211,0.0467759205504875,0.143466046781769,0.0528674182767517,0.0674579886417327,0.0285464656899883,0.118296241067319,0.00480566486360193,0.112842786245858,0.00467647052482095,0.122913288345161,0.00508293219535531,0.117581417625474,0.00279490576439826,missense,"S15A,K47G",0.0674579886417327,0.0427506066016307
ERBIN_PDZ1 abundance,1,EIRVRVEKDPELGFAISGGVGGRGNPFRPDDDGIFVTRVQPEGPASVLLQPGDKIIQANGYSFINIEHGQAVSLLKTFQNTVELIIVREV*,2,,FALSE,FALSE,606.666666666667,584,663,573,810,923,1006,-0.111287266226389,0.0538921363885648,-0.114938429189718,0.0519839022999046,-0.0535971226346753,0.0549699797445734,-0.0943152735350257,0.0309299585284028,0.101101176911629,0.00525888764528184,0.100327756909335,0.00519714382976782,0.103966671298305,0.0052850827396009,0.101742643470609,0.00302826697786094,missense,"S15A,K47V",-0.0943152735350257,-0.188240614184278
ERBIN_PDZ1 abundance,1,EIRVRVEKDPELGFAISGGVGGRGNPFRPDDDGIFVTRVQPEGPAS*LLQPGDKIIQANGYSFINIEHGQAVSLLKTFQNTVELIIVREV*,2,,FALSE,TRUE,276,248,325,255,71,93,54,-0.596655808012686,0.0989986771739295,-0.586631079884084,0.0873644183094122,-0.716807640398887,0.104967508949357,-0.626276412452104,0.055571835347544,0.0537380772303543,0.00966046171440501,0.0531698014530448,0.00873434712420289,0.0402023680105008,0.0100920897614468,0.0496597947655715,0.00544088520932081,stop,"S15A,K47*",-0.626276412452104,-0.94781207386627
ERBIN_PDZ1 abundance,1,EIRVRVEKDPELGFAISGGVGGRGNPFRPDDDGIFVTRVQPEGPASYLLQPGDKIIQANGYSFINIEHGQAVSLLKTFQNTVELIIVREV*,2,,FALSE,FALSE,266.333333333333,266,281,252,300,266,339,-0.171023478077216,0.0805831208940014,-0.226458075691713,0.0815780966362494,-0.137130097628915,0.083827147108308,-0.178875510228502,0.0473212195633741,0.095272014300348,0.00786343996148641,0.089178466127508,0.00815585369353974,0.0959354024788332,0.00805955196546785,0.093463583795058,0.00463309016157523,missense,"S15A,K47Y",-0.178875510228502,-0.308981656560177
ERBIN_PDZ1 abundance,1,EIRVRVEKDPELGFAISGGVGGRGNPFRPDDDGIFVTRVQPEGPASWLLQPGDKIIQANGYSFINIEHGQAVSLLKTFQNTVELIIVREV*,2,,FALSE,FALSE,318.333333333333,345,335,275,334,247,283,-0.223107064189368,0.0720307185649307,-0.300781028556681,0.0761583192461633,-0.218501343159675,0.081470318267492,-0.247724613196885,0.0440306959146387,0.0901896081112089,0.00702888178733,0.0817479528569988,0.00761400590267752,0.0881119729041315,0.00783295491222771,0.0867227579131531,0.004310924061799,missense,"S15A,K47W",-0.247724613196885,-0.407289239226741
ERBIN_PDZ1 abundance,1,EIRVRVEKDPELGFAISGGVGGRGNPFRPDDDGIFVTRVQPEGPASCLLQPGDKIIQANGYSFINIEHGQAVSLLKTFQNTVELIIVREV*,2,,FALSE,FALSE,260.666666666667,246,283,253,298,514,393,-0.156297960618723,0.0836142524324891,-0.0312024032287266,0.0785025607590698,-0.0909923256310469,0.0830524107328929,-0.090190484635901,0.0471259168943258,0.0967089556988946,0.00815922300641984,0.108699351795417,0.00784837384689224,0.100371313562713,0.00798506502069411,0.102146490181312,0.00461396861562087,missense,"S15A,K47C",-0.090190484635901,-0.182350951019471
ERBIN_PDZ1 abundance,1,EIRVRVEKDPELGFAISGGVGGRGNPFRPDDDGIFVTRVQPEGPASFLLQPGDKIIQANGYSFINIEHGQAVSLLKTFQNTVELIIVREV*,2,,FALSE,FALSE,269.666666666667,260,308,241,305,322,382,-0.167331583165269,0.0816121547891922,-0.195430062613608,0.0773568110546915,-0.0832550217119193,0.0849392182034649,-0.152067913026861,0.0468367622038671,0.0956322757752343,0.00796385486430224,0.092280523487275,0.00773382634770269,0.101115215808703,0.00816647192027832,0.0960882417391345,0.00458565827696311,missense,"S15A,K47F",-0.152067913026861,-0.270703887288404
ERBIN_PDZ1 abundance,1,EIRVRVEKDPELGFGISGGVGGRGNPFRPDDDGIFVTRVQPEGPASKLLQPGDKIIQANGYSFINIEHGQAVSLLKTFQNTVELIIVREV*,1,,FALSE,FALSE,199.333333333333,195,196,207,425,344,356,0.0301462201436971,0.0907551665971484,-0.0393022446044006,0.0943804169598272,-0.0653779824450485,0.0914507415656441,-0.0242591459464331,0.0532061997350727,0.114902500517323,0.0088560457303472,0.107889561864972,0.0094357787690475,0.102834001809781,0.00879252162758895,0.108601645805789,0.00520927234762492,missense,S15G,-0.0242591459464331,-0.0882095570276195
ERBIN_PDZ1 abundance,1,EIRVRVEKDPELGFGISGGVGGRGNPFRPDDDGIFVTRVQPEGPASNLLQPGDKIIQANGYSFINIEHGQAVSLLKTFQNTVELIIVREV*,2,,FALSE,FALSE,213.333333333333,206,235,199,306,450,409,-0.0924363418255513,0.0900299813945315,-0.0157986172476505,0.0859733108843622,-0.00361059073663451,0.0924486062823027,-0.0371713537523314,0.0515936828269097,0.102940682636897,0.0087852809071625,0.110239361062223,0.00859526973580421,0.108772620985287,0.00888846122252739,0.107337447133361,0.00505139526221763,missense,"S15G,K47N",-0.0371713537523314,-0.106646513815119
ERBIN_PDZ1 abundance,1,EIRVRVEKDPELGFGISGGVGGRGNPFRPDDDGIFVTRVQPEGPASTLLQPGDKIIQANGYSFINIEHGQAVSLLKTFQNTVELIIVREV*,2,,FALSE,FALSE,462.333333333333,446,506,435,589,742,649,-0.123670034792399,0.0615490547506581,-0.0953620006038714,0.0592560296332213,-0.103620307691178,0.0633858720031365,-0.107306854229847,0.035407101304047,0.0998928449917978,0.00600606294902222,0.102284930390596,0.00592418220179288,0.0991571975973782,0.00609422778787543,0.100470673617425,0.00346661168531348,missense,"S15G,K47T",-0.107306854229847,-0.206790905154837
ERBIN_PDZ1 abundance,1,EIRVRVEKDPELGFGISGGVGGRGNPFRPDDDGIFVTRVQPEGPASRLLQPGDKIIQANGYSFINIEHGQAVSLLKTFQNTVELIIVREV*,2,,FALSE,FALSE,652.333333333333,590,727,640,831,752,795,-0.105913092017874,0.0533055394897817,-0.204487397151078,0.0505458166452958,-0.169951539370919,0.0529782190952185,-0.161749320444946,0.0301562278847365,0.101625598102597,0.00520164650788233,0.0913750071981363,0.00505336974479418,0.0927797885228975,0.00509358512802754,0.0951403618266385,0.00295251314340875,missense,"S15G,K47R",-0.161749320444946,-0.284527680468675
ERBIN_PDZ1 abundance,1,EIRVRVEKDPELGFGISGGVGGRGNPFRPDDDGIFVTRVQPEGPASSLLQPGDKIIQANGYSFINIEHGQAVSLLKTFQNTVELIIVREV*,2,,FALSE,FALSE,661.666666666667,635,753,597,987,1020,1006,-0.0953069484784062,0.0515468292021734,-0.12622252777962,0.048910339382054,-0.0676908702598399,0.0538217153002396,-0.098281709366532,0.0296228183004068,0.102660563887246,0.00503002852383269,0.0991996176053124,0.00488986123174825,0.102611629461721,0.00517468297915993,0.10135430067224,0.00290028848140615,missense,"S15G,K47S",-0.098281709366532,-0.193904169722198
ERBIN_PDZ1 abundance,1,EIRVRVEKDPELGFGISGGVGGRGNPFRPDDDGIFVTRVQPEGPASMLLQPGDKIIQANGYSFINIEHGQAVSLLKTFQNTVELIIVREV*,2,,FALSE,FALSE,259,254,288,235,311,297,338,-0.147681509813709,0.0820567024428936,-0.201858573526695,0.0801614872664949,-0.116568135877358,0.0864746614316947,-0.157434217790826,0.0477892353777033,0.0975497638338321,0.00800723459129865,0.0916378265301708,0.00801422672212201,0.0979123300609507,0.00831409694289724,0.0955628416324732,0.00467891229982182,missense,"S15G,K47M",-0.157434217790826,-0.278366273963794
ERBIN_PDZ1 abundance,1,EIRVRVEKDPELGFGISGGVGGRGNPFRPDDDGIFVTRVQPEGPASILLQPGDKIIQANGYSFINIEHGQAVSLLKTFQNTVELIIVREV*,2,,FALSE,FALSE,185.666666666667,163,199,195,90,131,150,-0.391657952369906,0.109209903588909,-0.337413320354146,0.100026938307747,-0.311131132675627,0.0987144650694622,-0.343876065909741,0.0590886510155555,0.0737421216530177,0.0106568908047223,0.0780856019971674,0.0100002955191309,0.079206091839259,0.00949089153592155,0.0773088342295402,0.00578520693690682,missense,"S15G,K47I",-0.343876065909741,-0.544581033579096
ERBIN_PDZ1 abundance,1,EIRVRVEKDPELGFGISGGVGGRGNPFRPDDDGIFVTRVQPEGPASQLLQPGDKIIQANGYSFINIEHGQAVSLLKTFQNTVELIIVREV*,2,,FALSE,FALSE,240.333333333333,241,264,216,432,363,402,-0.0272660021503564,0.0824968568941666,-0.112995635145577,0.0822476715822137,-0.0379995659686876,0.089191370531637,-0.0606155601112598,0.0487678895020553,0.109300116816415,0.00805018562202281,0.100521989732042,0.00822279513396701,0.10546629669199,0.00857529464461259,0.105042089515157,0.00477472962737501,missense,"S15G,K47Q",-0.0606155601112598,-0.140121797519843
ERBIN_PDZ1 abundance,1,EIRVRVEKDPELGFGISGGVGGRGNPFRPDDDGIFVTRVQPEGPASHLLQPGDKIIQANGYSFINIEHGQAVSLLKTFQNTVELIIVREV*,2,,FALSE,FALSE,243.333333333333,230,252,248,374,344,481,-0.0639317860918985,0.0848960878559946,-0.116268392452588,0.0842467731392869,-0.019953909197151,0.0830700111687884,-0.0662893159832443,0.0485324818824547,0.105722206362383,0.00828430671851013,0.100194792471122,0.00842265735790092,0.107201294404763,0.00798675721269405,0.10448658771803,0.00475168151626555,missense,"S15G,K47H",-0.0662893159832443,-0.148223184471408
ERBIN_PDZ1 abundance,1,EIRVRVEKDPELGFGISGGVGGRGNPFRPDDDGIFVTRVQPEGPASPLLQPGDKIIQANGYSFINIEHGQAVSLLKTFQNTVELIIVREV*,2,,FALSE,FALSE,410,373,450,407,206,259,227,-0.394894035107682,0.072529946690872,-0.379677123203841,0.0675632255655771,-0.415063052721366,0.0707665829515344,-0.396033720918247,0.0405272054696405,0.0734263391164692,0.00707759732914413,0.0738602350569248,0.00675470261623654,0.0692135686606137,0.00680384544137678,0.0722022220056705,0.00396790697006586,missense,"S15G,K47P",-0.396033720918247,-0.619055395050407
ERBIN_PDZ1 abundance,1,EIRVRVEKDPELGFGISGGVGGRGNPFRPDDDGIFVTRVQPEGPASLLLQPGDKIIQANGYSFINIEHGQAVSLLKTFQNTVELIIVREV*,2,,FALSE,FALSE,634,635,684,583,784,912,782,-0.149086494819526,0.0518623878053483,-0.126560519379998,0.0512653435470514,-0.143276876814538,0.0551273748701591,-0.139392250866182,0.0304101965569773,0.0974126629730382,0.00506082127674257,0.0991658265491834,0.00512530518311963,0.0953444210608115,0.00530021547687669,0.0973292808795024,0.00297737851601673,missense,"S15G,K47L",-0.139392250866182,-0.252604686979482
ERBIN_PDZ1 abundance,1,EIRVRVEKDPELGFGISGGVGGRGNPFRPDDDGIFVTRVQPEGPASELLQPGDKIIQANGYSFINIEHGQAVSLLKTFQNTVELIIVREV*,2,,FALSE,FALSE,239.666666666667,245,226,248,261,423,362,-0.18948636680751,0.0842693551167071,-0.0231269948018753,0.0877567608176252,-0.108808034024578,0.0840733960991877,-0.109379251037273,0.0492578632066942,0.0934703737652632,0.00822314905655052,0.1095066990168,0.00877357196796224,0.0986584242117989,0.00808322754798379,0.100267770958788,0.00482270160213261,missense,"S15G,K47E",-0.109379251037273,-0.209750018805998
ERBIN_PDZ1 abundance,1,EIRVRVEKDPELGFGISGGVGGRGNPFRPDDDGIFVTRVQPEGPASDLLQPGDKIIQANGYSFINIEHGQAVSLLKTFQNTVELIIVREV*,2,,FALSE,FALSE,257.333333333333,230,286,256,343,467,401,-0.0849577206765519,0.0850956816943871,-0.0636047541281879,0.0784490498243974,-0.0868229556634251,0.0825083283289962,-0.0778163263796981,0.0472729707849706,0.103670459390979,0.00830378342960632,0.105459893605541,0.00784302403643835,0.100772177185972,0.00793275427699152,0.103358009905519,0.00462836625668453,missense,"S15G,K47D",-0.0778163263796981,-0.164682259151991
ERBIN_PDZ1 abundance,1,EIRVRVEKDPELGFGISGGVGGRGNPFRPDDDGIFVTRVQPEGPASALLQPGDKIIQANGYSFINIEHGQAVSLLKTFQNTVELIIVREV*,2,,FALSE,FALSE,472,432,520,464,660,1020,767,-0.0789965010395487,0.0620268168041357,-0.0267554942680558,0.0581055627162058,-0.0719492820068555,0.0611307127438059,-0.0579223330672923,0.0348429153322188,0.10425216548765,0.00605268379445137,0.109143936069471,0.0058091630944426,0.102202204926241,0.00587740574551847,0.10530577595087,0.00341137379204923,missense,"S15G,K47A",-0.0579223330672923,-0.136276218872489
ERBIN_PDZ1 abundance,1,EIRVRVEKDPELGFGISGGVGGRGNPFRPDDDGIFVTRVQPEGPASGLLQPGDKIIQANGYSFINIEHGQAVSLLKTFQNTVELIIVREV*,2,,FALSE,FALSE,658,628,722,624,1024,1300,1382,-0.0704364691680304,0.0518344533512301,-0.0336755211226168,0.0491732673711276,0.0190918325903239,0.0522814261678616,-0.0287927405320144,0.0294678548826144,0.105087468165721,0.00505809538451628,0.108452099303128,0.00491614772652125,0.110955343013382,0.00502659204761235,0.108157774057241,0.00288511644034291,missense,"S15G,K47G",-0.0287927405320144,-0.0946829416511402
ERBIN_PDZ1 abundance,1,EIRVRVEKDPELGFGISGGVGGRGNPFRPDDDGIFVTRVQPEGPASVLLQPGDKIIQANGYSFINIEHGQAVSLLKTFQNTVELIIVREV*,2,,FALSE,FALSE,603.666666666667,561,663,587,336,462,428,-0.366197363325242,0.0586471618399329,-0.318854967575554,0.0544547311224194,-0.330507978699369,0.0574330012535039,-0.337431339173378,0.0327712766441661,0.0762266098574414,0.00572289123235259,0.0799409923077576,0.00544416746980279,0.0773431070802353,0.00552188967539751,0.0779398196587364,0.00320854535878999,missense,"S15G,K47V",-0.337431339173378,-0.535378800302515
ERBIN_PDZ1 abundance,1,EIRVRVEKDPELGFGISGGVGGRGNPFRPDDDGIFVTRVQPEGPAS*LLQPGDKIIQANGYSFINIEHGQAVSLLKTFQNTVELIIVREV*,2,,FALSE,TRUE,266,248,271,279,42,37,30,-0.75429808184384,0.113616850239273,-0.80951867328744,0.112563795634083,-0.921653693167641,0.119902308690195,-0.825106824504151,0.0665268022323053,0.0383550721802762,0.0110869282618741,0.0308863862122044,0.0112536806598299,0.0205074664879949,0.0115279944624576,0.0301928572183135,0.00651345581849956,stop,"S15G,K47*",-0.825106824504151,-1.2317160947859
ERBIN_PDZ1 abundance,1,EIRVRVEKDPELGFGISGGVGGRGNPFRPDDDGIFVTRVQPEGPASYLLQPGDKIIQANGYSFINIEHGQAVSLLKTFQNTVELIIVREV*,2,,FALSE,FALSE,208.333333333333,186,239,200,148,153,157,-0.28704382384218,0.0992504646589831,-0.346394102751969,0.0915862273911713,-0.308783684883422,0.0975720291836439,-0.315772834388759,0.0554042388041268,0.0839505487984875,0.00968503157158859,0.077187739086529,0.00915642680750828,0.0794317869525981,0.00938105216160678,0.0800603441582722,0.00542447629375217,missense,"S15G,K47Y",-0.315772834388759,-0.504453266668099
ERBIN_PDZ1 abundance,1,EIRVRVEKDPELGFGISGGVGGRGNPFRPDDDGIFVTRVQPEGPASWLLQPGDKIIQANGYSFINIEHGQAVSLLKTFQNTVELIIVREV*,2,,FALSE,FALSE,291,257,304,312,119,138,157,-0.44796095512126,0.0896118058671366,-0.447297515376701,0.0841959527453852,-0.442984817748954,0.0816167717741055,-0.445938868176709,0.049045891706986,0.068247977508749,0.00874447461774913,0.0670998171506241,0.00841757653701392,0.0665290335908865,0.00784703566873432,0.0673161466063353,0.00480194805691772,missense,"S15G,K47W",-0.445938868176709,-0.690313467822267
ERBIN_PDZ1 abundance,1,EIRVRVEKDPELGFGISGGVGGRGNPFRPDDDGIFVTRVQPEGPASCLLQPGDKIIQANGYSFINIEHGQAVSLLKTFQNTVELIIVREV*,2,,FALSE,FALSE,225.333333333333,204,251,221,164,182,267,-0.282267042013569,0.0945686327033396,-0.305825380154869,0.0880983899003089,-0.182377193019963,0.0904309649436399,-0.256975298348232,0.0524904868786783,0.0844166754103844,0.00922817033210645,0.0812436386438707,0.00880772668510709,0.0915851254006993,0.00869447531488797,0.0858170488304628,0.00513919887479244,missense,"S15G,K47C",-0.256975298348232,-0.420498016916351
ERBIN_PDZ1 abundance,1,EIRVRVEKDPELGFGISGGVGGRGNPFRPDDDGIFVTRVQPEGPASFLLQPGDKIIQANGYSFINIEHGQAVSLLKTFQNTVELIIVREV*,2,,FALSE,FALSE,233,187,276,236,222,193,229,-0.167124591052691,0.0961008399567575,-0.31674809135329,0.084290891748602,-0.241625077835835,0.0884225718780453,-0.248274808197763,0.0515075978837002,0.0956524744226892,0.00937768575930931,0.0801516294141343,0.00842706816101564,0.0858887439420698,0.00850137858145946,0.0866688898372871,0.0050429669227301,missense,"S15G,K47F",-0.248274808197763,-0.408074846274612
ERBIN_PDZ1 abundance,1,EIRVRVEKDPELGFVISGGVGGRGNPFRPDDDGIFVTRVQPEGPASKLLQPGDKIIQANGYSFINIEHGQAVSLLKTFQNTVELIIVREV*,1,,FALSE,FALSE,348,337,357,350,736,723,931,0.0328311011949625,0.0695808867554876,-0.0012452840114918,0.0696682041276006,0.0796854122737602,0.0694583377698523,0.0371725391280847,0.0401656711029105,0.11516449584235,0.00678982297283415,0.111694345445552,0.00696515000208879,0.116781106159077,0.00667806435029758,0.114616252748591,0.0039325101368265,missense,S15V,0.0371725391280847,-0.000493084358645947
ERBIN_PDZ1 abundance,1,EIRVRVEKDPELGFVISGGVGGRGNPFRPDDDGIFVTRVQPEGPASNLLQPGDKIIQANGYSFINIEHGQAVSLLKTFQNTVELIIVREV*,2,,FALSE,FALSE,324.333333333333,310,337,326,642,764,708,0.0144162521543489,0.0726175933404246,0.0359341624894695,0.0713667936090316,0.014032682983132,0.0723779735332788,0.0216130714202577,0.0416354060366376,0.113367543103064,0.00708615004041835,0.115411398656792,0.00713496822373361,0.110468931623196,0.00695877241406088,0.113092868156613,0.00407640783271016,missense,"S15V,K47N",0.0216130714202577,-0.0227099846810419
ERBIN_PDZ1 abundance,1,EIRVRVEKDPELGFVISGGVGGRGNPFRPDDDGIFVTRVQPEGPASTLLQPGDKIIQANGYSFINIEHGQAVSLLKTFQNTVELIIVREV*,2,,FALSE,FALSE,731.333333333333,686,808,700,1376,1460,1413,0.00280555492574663,0.0489995047606893,-0.0322941007713065,0.0464750493385431,-0.0111807511995109,0.0495817020691133,-0.0142514408415939,0.0278827815204976,0.11223455123634,0.00478145621010479,0.108590208216417,0.00464639061751252,0.108044788728767,0.00476702736699432,0.109581472625322,0.00272992627687801,missense,"S15V,K47T",-0.0142514408415939,-0.0739198531029602
ERBIN_PDZ1 abundance,1,EIRVRVEKDPELGFVISGGVGGRGNPFRPDDDGIFVTRVQPEGPASRLLQPGDKIIQANGYSFINIEHGQAVSLLKTFQNTVELIIVREV*,2,,FALSE,FALSE,1025.33333333333,977,1147,952,1662,2132,1777,-0.0461852417458102,0.0413519083151538,-0.0242692466642788,0.0389700972142153,-0.0363894561690829,0.0426299839088027,-0.0351337144302916,0.0236126634106119,0.107453944776597,0.00403519055506459,0.109392501217941,0.00389607534874662,0.105621100524015,0.00409865517856806,0.107536946782416,0.00231185078376482,missense,"S15V,K47R",-0.0351337144302916,-0.10373702934169
ERBIN_PDZ1 abundance,1,EIRVRVEKDPELGFVISGGVGGRGNPFRPDDDGIFVTRVQPEGPASSLLQPGDKIIQANGYSFINIEHGQAVSLLKTFQNTVELIIVREV*,2,,FALSE,FALSE,1079,1005,1177,1055,2236,2310,2139,0.0332530546349509,0.0403259151418029,-0.00707789489906884,0.0383806310425202,-0.0162411061149988,0.0404490080474531,0.00300113566150935,0.0229114909429988,0.115205670786992,0.00393507237113186,0.111111224203308,0.00383714286500563,0.107558261454346,0.00388896549096284,0.111270624832215,0.00224320092031581,missense,"S15V,K47S",0.00300113566150935,-0.0492854131804979
ERBIN_PDZ1 abundance,1,EIRVRVEKDPELGFVISGGVGGRGNPFRPDDDGIFVTRVQPEGPASMLLQPGDKIIQANGYSFINIEHGQAVSLLKTFQNTVELIIVREV*,2,,FALSE,FALSE,399.333333333333,364,449,385,570,711,772,-0.0692174908239447,0.0679886402454944,-0.0711774993914774,0.0626842237879416,-0.00995242676359767,0.066921299857389,-0.0508712818057717,0.0379560967754064,0.105206418175559,0.00663444881139298,0.104702800648332,0.00626691942062771,0.108162885848413,0.00643414111541233,0.105996124942928,0.00371617680534254,missense,"S15V,K47M",-0.0508712818057717,-0.126208232872782
ERBIN_PDZ1 abundance,1,EIRVRVEKDPELGFVISGGVGGRGNPFRPDDDGIFVTRVQPEGPASILLQPGDKIIQANGYSFINIEHGQAVSLLKTFQNTVELIIVREV*,2,,FALSE,FALSE,332,339,337,320,308,357,283,-0.244640988204034,0.0731068332286647,-0.19522870185094,0.0740349156231415,-0.268158513611649,0.0765345384055639,-0.235386314125375,0.0430224925191896,0.0880882906548241,0.00713389091276556,0.0923006547355837,0.00740171645249681,0.0833376896376537,0.00735840489281787,0.0879307667634371,0.00421221364656834,missense,"S15V,K47I",-0.235386314125375,-0.389671749620606
ERBIN_PDZ1 abundance,1,EIRVRVEKDPELGFVISGGVGGRGNPFRPDDDGIFVTRVQPEGPASQLLQPGDKIIQANGYSFINIEHGQAVSLLKTFQNTVELIIVREV*,2,,FALSE,FALSE,366,369,409,320,692,779,837,-0.013849166522667,0.0670323908034617,-0.018194943385857,0.0652218168228595,0.0743763096119621,0.0726033575648575,0.010427927346431,0.039303756854995,0.110609354784131,0.00654113634108645,0.109999785904294,0.00652061788112034,0.116270663059571,0.00698044193732818,0.11199776153336,0.00384812248876957,missense,"S15V,K47Q",0.010427927346431,-0.0386809186259636
ERBIN_PDZ1 abundance,1,EIRVRVEKDPELGFVISGGVGGRGNPFRPDDDGIFVTRVQPEGPASHLLQPGDKIIQANGYSFINIEHGQAVSLLKTFQNTVELIIVREV*,2,,FALSE,FALSE,350.333333333333,320,408,323,720,672,621,0.0430799140404381,0.071252000784496,-0.0623276286858984,0.0657030459839842,-0.0244042738739481,0.0730232623715941,-0.0170884712759123,0.0402861197128988,0.116164592681401,0.00695289316284565,0.105587575528571,0.00656872925896602,0.106773414575672,0.00702081363942214,0.109303706796068,0.0039443029282013,missense,"S15V,K47H",-0.0170884712759123,-0.0779707643265587
ERBIN_PDZ1 abundance,1,EIRVRVEKDPELGFVISGGVGGRGNPFRPDDDGIFVTRVQPEGPASPLLQPGDKIIQANGYSFINIEHGQAVSLLKTFQNTVELIIVREV*,2,,FALSE,FALSE,680.333333333333,636,739,666,540,751,720,-0.259453310834467,0.0534028334973906,-0.205080776043264,0.0500688205595547,-0.210753876123889,0.0524730439840326,-0.224066453094557,0.0299781174669797,0.0866428786578404,0.00521114062499962,0.0913156835361602,0.00500568157299186,0.0888568522818705,0.00504501512176211,0.0890390631525875,0.00293507484338611,missense,"S15V,K47P",-0.224066453094557,-0.373508457346889
ERBIN_PDZ1 abundance,1,EIRVRVEKDPELGFVISGGVGGRGNPFRPDDDGIFVTRVQPEGPASLLLQPGDKIIQANGYSFINIEHGQAVSLLKTFQNTVELIIVREV*,2,,FALSE,FALSE,1024.66666666667,1000,1113,961,1536,1746,1735,-0.0800017243233135,0.041063767909631,-0.0748276253064198,0.0398358747057192,-0.0471065015356286,0.0424780447398905,-0.0679103649207908,0.0237195749884117,0.104154074065376,0.00400707331718438,0.104337875574657,0.0039826323394466,0.104590711359794,0.0040840470036548,0.104327875285145,0.00232231820163429,missense,"S15V,K47L",-0.0679103649207908,-0.150537831947753
ERBIN_PDZ1 abundance,1,EIRVRVEKDPELGFVISGGVGGRGNPFRPDDDGIFVTRVQPEGPASELLQPGDKIIQANGYSFINIEHGQAVSLLKTFQNTVELIIVREV*,2,,FALSE,FALSE,421.333333333333,431,431,402,736,1009,893,-0.0478595981205718,0.0625735884833541,0.0439375690104166,0.0630786883369606,0.0202370370317833,0.0653143536769134,0.00480770408405542,0.0367325420221516,0.107290558192893,0.00610603871821798,0.11621154741395,0.00630635641758821,0.111065448570178,0.00627964144920611,0.111447500966472,0.00359638193230759,missense,"S15V,K47E",0.00480770408405542,-0.0467058679593523
ERBIN_PDZ1 abundance,1,EIRVRVEKDPELGFVISGGVGGRGNPFRPDDDGIFVTRVQPEGPASDLLQPGDKIIQANGYSFINIEHGQAVSLLKTFQNTVELIIVREV*,2,,FALSE,FALSE,405.333333333333,403,428,385,734,940,784,-0.0249013379550615,0.0644197787140749,0.0281881671610189,0.0633805868449149,-0.00461148418733813,0.0668574514317682,-2.11319191120497e-05,0.0374339490589428,0.109530864828188,0.00628619314603981,0.114636984847024,0.00633653902986651,0.108676390193042,0.00642800241545706,0.110974722944592,0.0036650547617782,missense,"S15V,K47D",-2.11319191120497e-05,-0.0536008190058847
ERBIN_PDZ1 abundance,1,EIRVRVEKDPELGFVISGGVGGRGNPFRPDDDGIFVTRVQPEGPASALLQPGDKIIQANGYSFINIEHGQAVSLLKTFQNTVELIIVREV*,2,,FALSE,FALSE,833,781,917,801,1442,1771,1633,-0.0212472703564099,0.0461833078340814,-0.0156185894049782,0.0435607719686372,-0.0060853159830346,0.046392579827513,-0.0143926693415654,0.0261669938703239,0.109887435048582,0.00450664685541086,0.110257359530024,0.00435503275515238,0.108534688794921,0.0044604095550199,0.109567645332201,0.00256193823779703,missense,"S15V,K47A",-0.0143926693415654,-0.0741215090699551
ERBIN_PDZ1 abundance,1,EIRVRVEKDPELGFVISGGVGGRGNPFRPDDDGIFVTRVQPEGPASGLLQPGDKIIQANGYSFINIEHGQAVSLLKTFQNTVELIIVREV*,2,,FALSE,FALSE,1041.33333333333,1046,1140,938,2466,3038,2408,0.0525491003457597,0.0398748565762531,0.0855577671810769,0.0386279525639855,0.0674349336847097,0.0426446701402168,0.0689403796470547,0.023255811697579,0.117088612217625,0.00389105729812444,0.120372569317778,0.00386186908720874,0.11560328522402,0.00410006718469427,0.11772655444244,0.00227691241624072,missense,"S15V,K47G",0.0689403796470547,0.044867268548073
ERBIN_PDZ1 abundance,1,EIRVRVEKDPELGFVISGGVGGRGNPFRPDDDGIFVTRVQPEGPASVLLQPGDKIIQANGYSFINIEHGQAVSLLKTFQNTVELIIVREV*,2,,FALSE,FALSE,846.333333333333,805,895,839,926,1028,1015,-0.166893731500905,0.0466624389922219,-0.174772194998198,0.0452838258438984,-0.169268282458153,0.0464338450214145,-0.17039781996868,0.0266243562413286,0.095675002096039,0.00455340130043503,0.0943458149421988,0.00452729682960582,0.0928454801846581,0.00446437699261127,0.0942936110787602,0.00260671732677505,missense,"S15V,K47V",-0.17039781996868,-0.296876615243637
ERBIN_PDZ1 abundance,1,EIRVRVEKDPELGFVISGGVGGRGNPFRPDDDGIFVTRVQPEGPAS*LLQPGDKIIQANGYSFINIEHGQAVSLLKTFQNTVELIIVREV*,2,,FALSE,TRUE,382.666666666667,343,456,349,94,80,72,-0.607779755792734,0.0844232762560977,-0.734008951119197,0.0815963971965493,-0.722728808430383,0.089207385949032,-0.688045716862096,0.0490194867084246,0.0526525832145768,0.00823816894688207,0.03843554795828,0.00815768331078347,0.0396330779524191,0.00857683444518074,0.0436121324443159,0.0047993628162967,stop,"S15V,K47*",-0.688045716862096,-1.03601062312449
ERBIN_PDZ1 abundance,1,EIRVRVEKDPELGFVISGGVGGRGNPFRPDDDGIFVTRVQPEGPASYLLQPGDKIIQANGYSFINIEHGQAVSLLKTFQNTVELIIVREV*,2,,FALSE,FALSE,350,309,376,365,555,355,444,-0.0270348075750064,0.0731022776177857,-0.226196671434281,0.0705091100399374,-0.167639763838597,0.0702519803347216,-0.14304538224139,0.041138222970537,0.109322677181942,0.0071334463683965,0.0892046002856508,0.00704922043120939,0.0930020539306797,0.00675436902860551,0.0969716128567932,0.0040277300092452,missense,"S15V,K47Y",-0.14304538224139,-0.257820884419628
ERBIN_PDZ1 abundance,1,EIRVRVEKDPELGFVISGGVGGRGNPFRPDDDGIFVTRVQPEGPASWLLQPGDKIIQANGYSFINIEHGQAVSLLKTFQNTVELIIVREV*,2,,FALSE,FALSE,440,396,459,465,312,347,395,-0.282447976283927,0.0683831716144493,-0.29518799117999,0.0650303792084249,-0.278886084608737,0.0638932375818946,-0.285526009993496,0.0379248316728812,0.0843990195321292,0.00667294786303409,0.0823071224923261,0.006501478709711,0.082306288487826,0.00614300839640798,0.0830217273562878,0.00371311572533982,missense,"S15V,K47W",-0.285526009993496,-0.461264727363471
ERBIN_PDZ1 abundance,1,EIRVRVEKDPELGFVISGGVGGRGNPFRPDDDGIFVTRVQPEGPASCLLQPGDKIIQANGYSFINIEHGQAVSLLKTFQNTVELIIVREV*,2,,FALSE,FALSE,329.666666666667,301,374,314,495,507,430,-0.053841855786586,0.0743530411941057,-0.117122726482514,0.0691641788923383,-0.13099590870484,0.0751712965541751,-0.101261930956297,0.0419998530340854,0.106706799169055,0.00725549803603225,0.100109379552204,0.00691475956340302,0.0965251734075242,0.00722733615289555,0.101062515391678,0.00411208983359413,missense,"S15V,K47C",-0.101261930956297,-0.198159539330064
ERBIN_PDZ1 abundance,1,EIRVRVEKDPELGFVISGGVGGRGNPFRPDDDGIFVTRVQPEGPASFLLQPGDKIIQANGYSFINIEHGQAVSLLKTFQNTVELIIVREV*,2,,FALSE,FALSE,359,326,395,356,353,412,436,-0.185739442848062,0.0733137447368184,-0.198875148634401,0.0684277495686938,-0.163739470826963,0.0710339691520572,-0.183138790325899,0.0408998431173386,0.0938360050695426,0.00715408169470174,0.0919360974868434,0.00684113428815226,0.0933770471791938,0.00682955325862097,0.0930461777928979,0.00400439089493747,missense,"S15V,K47F",-0.183138790325899,-0.315069067180444
ERBIN_PDZ1 abundance,1,EIRVRVEKDPELGF*ISGGVGGRGNPFRPDDDGIFVTRVQPEGPASKLLQPGDKIIQANGYSFINIEHGQAVSLLKTFQNTVELIIVREV*,1,,FALSE,TRUE,107.333333333333,104,113,105,13,15,12,-0.850458501622839,0.184070992209238,-0.818037813182234,0.175562291127845,-0.908101157340363,0.188025980558585,-0.856869891962088,0.105266748315182,0.0289715725191234,0.0179619649851055,0.0300346764832248,0.0175520197158545,0.0218104735749794,0.0180777375044387,0.0270830228417134,0.0103063771487742,stop,S15*,-0.856869891962088,-1.27706963238099
ERBIN_PDZ1 abundance,1,EIRVRVEKDPELGF*ISGGVGGRGNPFRPDDDGIFVTRVQPEGPASNLLQPGDKIIQANGYSFINIEHGQAVSLLKTFQNTVELIIVREV*,2,,FALSE,TRUE,81.3333333333333,79,86,79,23,7,10,-0.58908185086693,0.17259024122823,-0.965593229455172,0.232975996161761,-0.876029087057175,0.210463888030974,-0.768975599938536,0.115801821257491,0.0544771570354771,0.0168416534974097,0.015282672741614,0.0232920136305028,0.0248940392932963,0.0202350276843899,0.0356885106839609,0.0113378370995289,stop,"S15*,K47N",-0.768975599938536,-1.15156799174244
ERBIN_PDZ1 abundance,1,EIRVRVEKDPELGF*ISGGVGGRGNPFRPDDDGIFVTRVQPEGPASTLLQPGDKIIQANGYSFINIEHGQAVSLLKTFQNTVELIIVREV*,2,,FALSE,TRUE,222.333333333333,225,231,211,14,24,14,-1.06068147189302,0.158607848985443,-0.884646635864587,0.134644362393773,-1.07785203036205,0.158005061275536,-0.993832926560225,0.0860770482651932,0.00845765239657899,0.0154772275394757,0.0233753912719196,0.0134612079176115,0.00548979430225884,0.0151913794765289,0.0136733496770924,0.00842756651528842,stop,"S15*,K47T",-0.993832926560225,-1.47263506846522
ERBIN_PDZ1 abundance,1,EIRVRVEKDPELGF*ISGGVGGRGNPFRPDDDGIFVTRVQPEGPASRLLQPGDKIIQANGYSFINIEHGQAVSLLKTFQNTVELIIVREV*,2,,FALSE,TRUE,331,294,360,339,22,41,25,-1.00563590124112,0.129847011518734,-0.857936036907774,0.112293830298451,-1.04083315351588,0.121955330145255,-0.960231328326113,0.0696987961660805,0.0138290941472199,0.0126706954003317,0.0260458107367172,0.011226690599133,0.00904897020096242,0.0117253819875502,0.016963189533886,0.00682401700062355,stop,"S15*,K47R",-0.960231328326113,-1.42465634755661
ERBIN_PDZ1 abundance,1,EIRVRVEKDPELGF*ISGGVGGRGNPFRPDDDGIFVTRVQPEGPASSLLQPGDKIIQANGYSFINIEHGQAVSLLKTFQNTVELIIVREV*,2,,FALSE,TRUE,319,309,329,319,33,35,22,-0.897992968644724,0.112299088017904,-0.883651068170928,0.110118877251901,-1.06265299465675,0.12748215552283,-0.938070876004764,0.0669209091711835,0.0243330772191025,0.0109583387508662,0.0234749241708998,0.0110092474425823,0.0069511039414102,0.0122567580139474,0.0191328583330723,0.00655204174248827,stop,"S15*,K47S",-0.938070876004764,-1.39301409799077
ERBIN_PDZ1 abundance,1,EIRVRVEKDPELGF*ISGGVGGRGNPFRPDDDGIFVTRVQPEGPASMLLQPGDKIIQANGYSFINIEHGQAVSLLKTFQNTVELIIVREV*,2,,FALSE,TRUE,124.333333333333,137,128,108,16,18,10,-0.871464971754793,0.163882541790575,-0.800636722390767,0.162447459610625,-0.974163061364566,0.197486380713943,-0.870961212503053,0.0996180292431897,0.0269217249225944,0.0159919411634739,0.0317743683423768,0.0162408510139564,0.0154589589787246,0.0189873066511462,0.0257033804917416,0.0097533266357184,stop,"S15*,K47M",-0.870961212503053,-1.29719020910947
ERBIN_PDZ1 abundance,1,EIRVRVEKDPELGF*ISGGVGGRGNPFRPDDDGIFVTRVQPEGPASILLQPGDKIIQANGYSFINIEHGQAVSLLKTFQNTVELIIVREV*,2,,FALSE,TRUE,77.6666666666667,75,72,86,10,5,6,-0.830506870857825,0.21245985646616,-1.01349857274496,0.268614046334851,-1.06299415527532,0.242748591542185,-0.952837979232983,0.137382309757469,0.030918487070383,0.020732199336698,0.0104932870226449,0.0268549641664877,0.00691830309074513,0.0233390370013495,0.0176870519630569,0.0134507232396955,stop,"S15*,K47I",-0.952837979232983,-1.41409960468242
ERBIN_PDZ1 abundance,1,EIRVRVEKDPELGF*ISGGVGGRGNPFRPDDDGIFVTRVQPEGPASQLLQPGDKIIQANGYSFINIEHGQAVSLLKTFQNTVELIIVREV*,2,,FALSE,TRUE,127,122,140,119,7,13,7,-1.09117866634255,0.220437804123756,-0.925847632306838,0.175060487516605,-1.11654404459336,0.219329840501338,-1.02539856204975,0.116249775483684,0.00548168354743145,0.0215107012329438,0.0192562794898762,0.0175018513863038,0.00176975479115772,0.0210874437229072,0.0105828453202777,0.0113816950629829,stop,"S15*,K47Q",-1.02539856204975,-1.5177066988354
ERBIN_PDZ1 abundance,1,EIRVRVEKDPELGF*ISGGVGGRGNPFRPDDDGIFVTRVQPEGPASHLLQPGDKIIQANGYSFINIEHGQAVSLLKTFQNTVELIIVREV*,2,,FALSE,TRUE,117.666666666667,147,123,83,8,12,15,-1.10752619333029,0.205015581044091,-0.910939615615863,0.183920417756622,-0.764277718256532,0.187687364696095,-0.917224597992716,0.110605763813346,0.00388646366067603,0.0200057740979038,0.020746723714563,0.0183876319787924,0.0356383625242569,0.0180451813190714,0.0211738599482935,0.0108291054386467,stop,"S15*,K47H",-0.917224597992716,-1.3632483187634
ERBIN_PDZ1 abundance,1,EIRVRVEKDPELGF*ISGGVGGRGNPFRPDDDGIFVTRVQPEGPASPLLQPGDKIIQANGYSFINIEHGQAVSLLKTFQNTVELIIVREV*,2,,FALSE,TRUE,195.333333333333,192,215,179,17,16,7,-0.949288306896573,0.153118203537504,-0.980937738654563,0.155092292156873,-1.24466789456711,0.208827894309185,-1.02477661408609,0.0966025921019195,0.0193275896160829,0.0149415384657489,0.013748589731717,0.0155055106209123,-0.0105486988661654,0.0200777352454751,0.0106437385309355,0.00945809349758347,stop,"S15*,K47P",-1.02477661408609,-1.51681863786996
ERBIN_PDZ1 abundance,1,EIRVRVEKDPELGF*ISGGVGGRGNPFRPDDDGIFVTRVQPEGPASLLLQPGDKIIQANGYSFINIEHGQAVSLLKTFQNTVELIIVREV*,2,,FALSE,TRUE,297.333333333333,275,333,284,26,24,20,-0.920476845188893,0.128393503606491,-0.993671519985198,0.126212602434115,-1.03759832682059,0.138313949509507,-0.981469738955281,0.0754400982707848,0.0221390617559994,0.0125288595906154,0.0124755169121675,0.0126182340870667,0.0093599822626793,0.0132981796718033,0.0148837952950771,0.0073861320631974,stop,"S15*,K47L",-0.981469738955281,-1.45498204126379
ERBIN_PDZ1 abundance,1,EIRVRVEKDPELGF*ISGGVGGRGNPFRPDDDGIFVTRVQPEGPASELLQPGDKIIQANGYSFINIEHGQAVSLLKTFQNTVELIIVREV*,2,,FALSE,TRUE,140,112,170,138,11,8,9,-0.925012058589004,0.190901266146089,-1.13089399470802,0.201541149822233,-1.08416023397747,0.196396906427352,-1.0429154325352,0.113238791935405,0.0216965078081173,0.0186284748996766,-0.00124344042383288,0.0201492826990953,0.0048832927499458,0.0188825592640441,0.00886781681812696,0.011086897963861,stop,"S15*,K47E",-1.0429154325352,-1.54271851626022
ERBIN_PDZ1 abundance,1,EIRVRVEKDPELGF*ISGGVGGRGNPFRPDDDGIFVTRVQPEGPASDLLQPGDKIIQANGYSFINIEHGQAVSLLKTFQNTVELIIVREV*,2,,FALSE,TRUE,98.6666666666667,97,109,90,10,10,7,-0.910025513920666,0.201881732770537,-0.929488922175805,0.199140412537684,-1.02888292241644,0.228742487215405,-0.950139096906354,0.12050430055349,0.0231589206921333,0.0196999677767523,0.0188922378089396,0.0199092665322961,0.0101979238737016,0.0219924216201819,0.0179512920919067,0.0117982438845258,stop,"S15*,K47D",-0.950139096906354,-1.41024595102546
ERBIN_PDZ1 abundance,1,EIRVRVEKDPELGF*ISGGVGGRGNPFRPDDDGIFVTRVQPEGPASALLQPGDKIIQANGYSFINIEHGQAVSLLKTFQNTVELIIVREV*,2,,FALSE,TRUE,235.333333333333,235,241,230,25,15,18,-0.898290914498079,0.12939914085136,-1.04386726692005,0.153245360679511,-1.02254844174013,0.144342234786141,-0.979214392706637,0.0815677998416512,0.0243040031487061,0.0126269914079282,0.00745714574491647,0.0153208617564196,0.0108069518311836,0.0138777685057991,0.0151046100291847,0.00798607843235276,stop,"S15*,K47A",-0.979214392706637,-1.45176169955676
ERBIN_PDZ1 abundance,1,EIRVRVEKDPELGF*ISGGVGGRGNPFRPDDDGIFVTRVQPEGPASGLLQPGDKIIQANGYSFINIEHGQAVSLLKTFQNTVELIIVREV*,2,,FALSE,TRUE,292,261,322,293,20,20,21,-1.00173471533418,0.135875961970456,-1.03920985615091,0.133681921205027,-1.05418545261742,0.13056784801222,-1.03238803969291,0.0769732938368042,0.0142097785984725,0.0132590107867543,0.00792277515268675,0.0133649868748596,0.00776521485225362,0.0125534315836153,0.00989852483145934,0.00753624301465295,stop,"S15*,K47G",-1.03238803969291,-1.52768676570013
ERBIN_PDZ1 abundance,1,EIRVRVEKDPELGF*ISGGVGGRGNPFRPDDDGIFVTRVQPEGPASVLLQPGDKIIQANGYSFINIEHGQAVSLLKTFQNTVELIIVREV*,2,,FALSE,TRUE,289.666666666667,274,296,299,26,21,6,-0.914228692763823,0.129850044677652,-0.987628032429827,0.135097554966491,-1.4256443030756,0.216809831728578,-1.02430471234959,0.085947813219775,0.0227487672491558,0.0126709913812118,0.0130797207650732,0.0135065163088402,-0.0279486560305587,0.0208451577528114,0.0106899411291095,0.0084149134682414,stop,"S15*,K47V",-1.02430471234959,-1.51614482344143
ERBIN_PDZ1 abundance,1,EIRVRVEKDPELGF*ISGGVGGRGNPFRPDDDGIFVTRVQPEGPAS*LLQPGDKIIQANGYSFINIEHGQAVSLLKTFQNTVELIIVREV*,2,,FALSE,TRUE,134.666666666667,110,166,128,5,2,2,-1.16318782227675,0.25381115689452,-1.54193886224545,0.366584392293516,-1.53259827286665,0.366288507084019,-1.34636250184104,0.181315860180656,-0.00154509412119185,0.0247673305731205,-0.0423380716955558,0.0366496497609208,-0.0382317338541469,0.0352167687799637,-0.020841849254128,0.0177521360542181,stop,"S15*,K47*",-1.34636250184104,-1.97600154486278
ERBIN_PDZ1 abundance,1,EIRVRVEKDPELGF*ISGGVGGRGNPFRPDDDGIFVTRVQPEGPASYLLQPGDKIIQANGYSFINIEHGQAVSLLKTFQNTVELIIVREV*,2,,FALSE,TRUE,131.666666666667,117,146,132,4,10,2,-1.25124321853648,0.276308990878429,-1.01765985131078,0.189557632869554,-1.54225579036118,0.365784806018098,-1.16187393990421,0.143736410294622,-0.0101376916042809,0.0269627080272733,0.0100772589396148,0.0189512183285095,-0.039160254826046,0.0351683404956204,-0.0027790827168462,0.0140728357075477,stop,"S15*,K47Y",-1.16187393990421,-1.71257582438579
ERBIN_PDZ1 abundance,1,EIRVRVEKDPELGF*ISGGVGGRGNPFRPDDDGIFVTRVQPEGPASWLLQPGDKIIQANGYSFINIEHGQAVSLLKTFQNTVELIIVREV*,2,,FALSE,TRUE,133.333333333333,132,132,136,11,6,6,-0.975805193528385,0.185694840124718,-1.14135820830453,0.231786369376462,-1.20683149635708,0.228622532227838,-1.08819476651582,0.12240208283476,0.016740026070746,0.0181204228662139,-0.00228961088661819,0.023173079475247,-0.00691092246461496,0.0219808885609145,0.00443464204528857,0.0119840505162502,stop,"S15*,K47W",-1.08819476651582,-1.60737152808567
ERBIN_PDZ1 abundance,1,EIRVRVEKDPELGF*ISGGVGGRGNPFRPDDDGIFVTRVQPEGPASCLLQPGDKIIQANGYSFINIEHGQAVSLLKTFQNTVELIIVREV*,2,,FALSE,TRUE,93.6666666666667,87,97,97,21,9,5,-0.647025151663912,0.170743546787979,-0.926086972194744,0.210348999884717,-1.15799026916887,0.25493396226434,-0.843031233492435,0.11761565393292,0.0488229497780199,0.016661449867952,0.0192323512396561,0.0210298565225392,-0.00221508797472103,0.0245105981476069,0.0284379277447725,0.0115154244567613,stop,"S15*,K47C",-0.843031233492435,-1.2573098242957
ERBIN_PDZ1 abundance,1,EIRVRVEKDPELGF*ISGGVGGRGNPFRPDDDGIFVTRVQPEGPASFLLQPGDKIIQANGYSFINIEHGQAVSLLKTFQNTVELIIVREV*,2,,FALSE,TRUE,94,76,98,108,4,0,17,-1.11786638735094,0.28814841858214,,,-0.807628274493984,0.17021268099829,-0.887879876171385,0.146553272267269,0.00287744968889861,0.0281180198083713,,,0.0314704279973159,0.0163650797505354,0.0240469207700352,0.0143486268983159,stop,"S15*,K47F",-0.887879876171385,-1.32134786484459
ERBIN_PDZ1 abundance,1,EIRVRVEKDPELGFYISGGVGGRGNPFRPDDDGIFVTRVQPEGPASKLLQPGDKIIQANGYSFINIEHGQAVSLLKTFQNTVELIIVREV*,1,,FALSE,FALSE,106.666666666667,78,137,105,113,123,117,-0.0930209378768114,0.145659244910318,-0.241348984278151,0.117206503119667,-0.193393221610769,0.130918250550992,-0.186437908608398,0.0748960726410905,0.102883636745651,0.0142136804144675,0.0876897323030796,0.0117178400917808,0.0905259905268145,0.0125871209976951,0.0927231702162219,0.00733286801345739,missense,S15Y,-0.186437908608398,-0.319779779873861
ERBIN_PDZ1 abundance,1,EIRVRVEKDPELGFYISGGVGGRGNPFRPDDDGIFVTRVQPEGPASNLLQPGDKIIQANGYSFINIEHGQAVSLLKTFQNTVELIIVREV*,2,,FALSE,FALSE,101.333333333333,79,117,108,85,265,95,-0.184983427700822,0.147386295082515,0.0378186685553999,0.121035801404886,-0.267607390583866,0.131185322016152,-0.12461528269692,0.0761601508155022,0.0939097783319124,0.0143822089498342,0.115599804079229,0.0121006781065292,0.0833906773013761,0.012612798554742,0.0987760530987017,0.00745663042295078,missense,"S15Y,K47N",-0.12461528269692,-0.231505094432459
ERBIN_PDZ1 abundance,1,EIRVRVEKDPELGFYISGGVGGRGNPFRPDDDGIFVTRVQPEGPASTLLQPGDKIIQANGYSFINIEHGQAVSLLKTFQNTVELIIVREV*,2,,FALSE,FALSE,187.333333333333,171,225,166,198,227,247,-0.162325773723064,0.099763888046954,-0.213459196652783,0.0910540218117191,-0.109824762586539,0.102631582081683,-0.166069595443746,0.056252031840714,0.0961207512967917,0.00973513231156169,0.0904780423617299,0.00910321901007398,0.0985606709545001,0.0098675023261471,0.0947173756107944,0.00550748137293454,missense,"S15Y,K47T",-0.166069595443746,-0.290696472410407
ERBIN_PDZ1 abundance,1,EIRVRVEKDPELGFYISGGVGGRGNPFRPDDDGIFVTRVQPEGPASRLLQPGDKIIQANGYSFINIEHGQAVSLLKTFQNTVELIIVREV*,2,,FALSE,FALSE,301,281,346,276,396,306,294,-0.103284915468545,0.0771043430351926,-0.253750164806103,0.0742030192104888,-0.212007869713858,0.0811090598843901,-0.190672399123502,0.0446397587188331,0.101882060104498,0.00752397481632191,0.0864499115891429,0.0074185227806694,0.0887362872041915,0.00779822176417236,0.0923085829227026,0.00437055572201256,missense,"S15Y,K47R",-0.190672399123502,-0.3258260827074
ERBIN_PDZ1 abundance,1,EIRVRVEKDPELGFYISGGVGGRGNPFRPDDDGIFVTRVQPEGPASSLLQPGDKIIQANGYSFINIEHGQAVSLLKTFQNTVELIIVREV*,2,,FALSE,FALSE,278.666666666667,279,307,250,365,391,306,-0.133760861851495,0.0779335134785586,-0.138403024704123,0.0766459569377571,-0.170455799639417,0.0844920976121718,-0.146247156955029,0.0458856725098168,0.0989081646783446,0.00760488669869767,0.0979818599604654,0.00766275797991497,0.092731306474083,0.00812348355953044,0.0966581359206066,0.00449253970679654,missense,"S15Y,K47S",-0.146247156955029,-0.262392603131568
ERBIN_PDZ1 abundance,1,EIRVRVEKDPELGFYISGGVGGRGNPFRPDDDGIFVTRVQPEGPASMLLQPGDKIIQANGYSFINIEHGQAVSLLKTFQNTVELIIVREV*,2,,FALSE,FALSE,120.666666666667,86,152,124,118,117,89,-0.109820281778639,0.139257814395802,-0.287781775653966,0.112638152083004,-0.33144050446704,0.124585347564376,-0.255114644233607,0.0716462049919787,0.10124432778493,0.0135890177809026,0.0830475664686352,0.0112611145219028,0.0772534494914595,0.0119782447270169,0.0859992203457386,0.00701468243053181,missense,"S15Y,K47M",-0.255114644233607,-0.41784124434705
ERBIN_PDZ1 abundance,1,EIRVRVEKDPELGFYISGGVGGRGNPFRPDDDGIFVTRVQPEGPASILLQPGDKIIQANGYSFINIEHGQAVSLLKTFQNTVELIIVREV*,2,,FALSE,FALSE,99.3333333333333,101,114,83,44,70,61,-0.464490195708253,0.143227894788759,-0.355962224349614,0.132785917593674,-0.324009151177952,0.151599875388205,-0.382141880684292,0.0819306930973252,0.0666350256954809,0.0139764250749606,0.0762311563383393,0.0132754079968961,0.0779679361473131,0.0145755535742024,0.0735623337886713,0.00802160831066272,missense,"S15Y,K47I",-0.382141880684292,-0.599219650308499
ERBIN_PDZ1 abundance,1,EIRVRVEKDPELGFYISGGVGGRGNPFRPDDDGIFVTRVQPEGPASQLLQPGDKIIQANGYSFINIEHGQAVSLLKTFQNTVELIIVREV*,2,,FALSE,FALSE,125.333333333333,136,143,97,146,96,92,-0.185679515072632,0.1130639535014,-0.329049620831589,0.117546009501234,-0.243964873323103,0.137581537480593,-0.251822655699371,0.0701119787658547,0.0938418529252584,0.0110329756443168,0.0789217714158638,0.0117517825897093,0.0856637845587588,0.0132277619967327,0.0863215298684161,0.00686447056998654,missense,"S15Y,K47Q",-0.251822655699371,-0.413140712008736
ERBIN_PDZ1 abundance,1,EIRVRVEKDPELGFYISGGVGGRGNPFRPDDDGIFVTRVQPEGPASHLLQPGDKIIQANGYSFINIEHGQAVSLLKTFQNTVELIIVREV*,2,,FALSE,FALSE,120.666666666667,116,140,106,151,108,84,-0.126095943250746,0.120678135567831,-0.287119452856923,0.11733898174012,-0.300362706376931,0.133481921133538,-0.234877809157531,0.0711710613926274,0.0996561206591753,0.0117759806665964,0.0831137828680527,0.0117310847774316,0.0802414210176279,0.0128336048277564,0.0879805530830918,0.00696816243050219,missense,"S15Y,K47H",-0.234877809157531,-0.388945670528687
ERBIN_PDZ1 abundance,1,EIRVRVEKDPELGFYISGGVGGRGNPFRPDDDGIFVTRVQPEGPASPLLQPGDKIIQANGYSFINIEHGQAVSLLKTFQNTVELIIVREV*,2,,FALSE,FALSE,201.333333333333,213,222,169,65,107,94,-0.577136488352642,0.105208349843539,-0.42960045229312,0.0978210075911731,-0.412289078001994,0.109264876979613,-0.472237227703744,0.0599104125188964,0.0556428061181535,0.010266412286637,0.0688690991425613,0.00977975533831882,0.0694802721590972,0.0105052597445531,0.0647413467192128,0.00586566334042767,missense,"S15Y,K47P",-0.472237227703744,-0.727864111791968
ERBIN_PDZ1 abundance,1,EIRVRVEKDPELGFYISGGVGGRGNPFRPDDDGIFVTRVQPEGPASLLLQPGDKIIQANGYSFINIEHGQAVSLLKTFQNTVELIIVREV*,2,,FALSE,FALSE,315.333333333333,309,364,273,340,225,208,-0.191835562474032,0.0751339855453727,-0.353986792340382,0.0742662958070457,-0.314785694043082,0.083502904194351,-0.285550011373424,0.0446380611328683,0.0932411351992144,0.00733170393313976,0.0764286521750056,0.0074248489231638,0.0788547244330184,0.00802837766567812,0.0830193774473414,0.00437038951605032,missense,"S15Y,K47L",-0.285550011373424,-0.461298998218713
ERBIN_PDZ1 abundance,1,EIRVRVEKDPELGFYISGGVGGRGNPFRPDDDGIFVTRVQPEGPASELLQPGDKIIQANGYSFINIEHGQAVSLLKTFQNTVELIIVREV*,2,,FALSE,FALSE,112.666666666667,120,110,108,96,129,118,-0.276597008660117,0.122929128394845,-0.160759511750367,0.128504370549597,-0.199563464327936,0.129266733272566,-0.214290971401005,0.0732102397901607,0.0849699670471423,0.0119956364301432,0.0957467472896745,0.0128473559496756,0.0899327532100977,0.0124283360481114,0.0899961536180689,0.00716781276619684,missense,"S15Y,K47E",-0.214290971401005,-0.359550338311763
ERBIN_PDZ1 abundance,1,EIRVRVEKDPELGFYISGGVGGRGNPFRPDDDGIFVTRVQPEGPASDLLQPGDKIIQANGYSFINIEHGQAVSLLKTFQNTVELIIVREV*,2,,FALSE,FALSE,105.333333333333,81,134,101,107,88,99,-0.121554622335087,0.143717084132919,-0.335688729969408,0.121678804561436,-0.233632566159587,0.134556884178434,-0.242200450834349,0.0764298097464793,0.100099270588961,0.0140241610151293,0.0782580196857281,0.0121649630051177,0.0866571831101844,0.0129369570330999,0.0872636134221396,0.00748303198553979,missense,"S15Y,K47D",-0.242200450834349,-0.399401452389955
ERBIN_PDZ1 abundance,1,EIRVRVEKDPELGFYISGGVGGRGNPFRPDDDGIFVTRVQPEGPASALLQPGDKIIQANGYSFINIEHGQAVSLLKTFQNTVELIIVREV*,2,,FALSE,FALSE,259.333333333333,224,302,252,226,325,184,-0.206084618057678,0.0883112942146079,-0.192670527117319,0.0782131411177336,-0.333493305935195,0.0877528552683691,-0.240131319163866,0.0487049236168378,0.091850687772423,0.00861756844700992,0.0925564108724663,0.00781943882207424,0.0770560831169842,0.00843698875067054,0.0874661964002195,0.00476856481112539,missense,"S15Y,K47A",-0.240131319163866,-0.396447000930545
ERBIN_PDZ1 abundance,1,EIRVRVEKDPELGFYISGGVGGRGNPFRPDDDGIFVTRVQPEGPASGLLQPGDKIIQANGYSFINIEHGQAVSLLKTFQNTVELIIVREV*,2,,FALSE,FALSE,277.666666666667,273,292,268,328,342,459,-0.15172068977002,0.0792572486805684,-0.168230289827983,0.0791495943354557,-0.0597165743649754,0.0803684662019156,-0.127210912193793,0.0459490475940786,0.0971556136851692,0.00773405906346129,0.0949998486062004,0.00791306169082835,0.103378317275511,0.00772701746490773,0.0985219221697861,0.00449874458659658,missense,"S15Y,K47G",-0.127210912193793,-0.235211316450381
ERBIN_PDZ1 abundance,1,EIRVRVEKDPELGFYISGGVGGRGNPFRPDDDGIFVTRVQPEGPASVLLQPGDKIIQANGYSFINIEHGQAVSLLKTFQNTVELIIVREV*,2,,FALSE,FALSE,282.333333333333,252,351,244,133,159,161,-0.406858454478427,0.0888411448059362,-0.447907100015662,0.0783838972708011,-0.359120258590469,0.0895880961335049,-0.408629080618651,0.0491441911634043,0.0722588304328622,0.00866927218182739,0.0670388733025302,0.00783651034321919,0.0745921825338604,0.00861343778456885,0.070969045057826,0.00481157228572293,missense,"S15Y,K47V",-0.408629080618651,-0.637039933869035
ERBIN_PDZ1 abundance,1,EIRVRVEKDPELGFYISGGVGGRGNPFRPDDDGIFVTRVQPEGPAS*LLQPGDKIIQANGYSFINIEHGQAVSLLKTFQNTVELIIVREV*,2,,FALSE,TRUE,108.333333333333,110,118,97,6,10,5,-1.10682439284673,0.236523839635558,-0.95342385835599,0.196305574045068,-1.15799026916887,0.25493396226434,-1.05289166622285,0.129955990636906,0.00395494656263153,0.0230804043303428,0.016499318070689,0.0196258506529862,-0.00221508797472103,0.0245105981476069,0.00789107127829772,0.012723632806024,stop,"S15Y,K47*",-1.05289166622285,-1.55696328308601
ERBIN_PDZ1 abundance,1,EIRVRVEKDPELGFYISGGVGGRGNPFRPDDDGIFVTRVQPEGPASYLLQPGDKIIQANGYSFINIEHGQAVSLLKTFQNTVELIIVREV*,2,,FALSE,FALSE,105,97,118,100,69,122,89,-0.3129092283324,0.137883908378677,-0.19877086686806,0.125047629100821,-0.263928969439955,0.136147665008732,-0.254599502731561,0.0765843578151313,0.0814265580044855,0.0134549496614437,0.0919465231631493,0.0125017646859039,0.0837443387032358,0.0130899024834669,0.0860496564301627,0.00749816336091364,missense,"S15Y,K47Y",-0.254599502731561,-0.41710568914569
ERBIN_PDZ1 abundance,1,EIRVRVEKDPELGFYISGGVGGRGNPFRPDDDGIFVTRVQPEGPASWLLQPGDKIIQANGYSFINIEHGQAVSLLKTFQNTVELIIVREV*,2,,FALSE,FALSE,115.333333333333,97,139,110,49,56,36,-0.418724606302117,0.143234929004362,-0.483099253784359,0.126472833964393,-0.577907726992372,0.145426807302282,-0.49158367859815,0.0794192292328018,0.0711009108660312,0.0139771114858548,0.0635205017158792,0.0126442510006121,0.0535568851176188,0.0139820446127131,0.0628471890426502,0.00777571780679918,missense,"S15Y,K47W",-0.49158367859815,-0.755488332567653
ERBIN_PDZ1 abundance,1,EIRVRVEKDPELGFYISGGVGGRGNPFRPDDDGIFVTRVQPEGPASCLLQPGDKIIQANGYSFINIEHGQAVSLLKTFQNTVELIIVREV*,2,,FALSE,FALSE,122.333333333333,116,143,108,78,53,61,-0.330306833983732,0.127040726210509,-0.508269219450366,0.126194712705831,-0.40664147821101,0.136522984246478,-0.415900562859865,0.0748677034352792,0.0797288696301073,0.0123968532384594,0.0610041086409254,0.0126164455431741,0.0700232600283704,0.0131259875108668,0.0702571142761876,0.00733009046271908,missense,"S15Y,K47C",-0.415900562859865,-0.647422666696576
ERBIN_PDZ1 abundance,1,EIRVRVEKDPELGFYISGGVGGRGNPFRPDDDGIFVTRVQPEGPASFLLQPGDKIIQANGYSFINIEHGQAVSLLKTFQNTVELIIVREV*,2,,FALSE,FALSE,108.333333333333,97,130,98,65,62,69,-0.331371010525955,0.138703894059212,-0.43219781235285,0.127915042343347,-0.337471271808871,0.140168658904929,-0.370840210361211,0.0780887060650234,0.0796250254471648,0.0135349652788166,0.068609425412601,0.0127884372591712,0.0766736220195746,0.0134765005054342,0.0746688491757718,0.00764544995116781,missense,"S15Y,K47F",-0.370840210361211,-0.583082332004341
ERBIN_PDZ1 abundance,1,EIRVRVEKDPELGFSKSGGVGGRGNPFRPDDDGIFVTRVQPEGPASNLLQPGDKIIQANGYSFINIEHGQAVSLLKTFQNTVELIIVREV*,2,,FALSE,FALSE,49.6666666666667,48,41,60,3,1,3,-1.06474008676892,0.339625466560571,-1.32916786806206,0.537145761359691,-1.16754972556147,0.327668691532959,-1.15211023284338,0.21591990536382,0.00806160575493248,0.0331412389600024,-0.0210660738144772,0.053701697176004,-0.00313418087261332,0.0315036708031425,-0.00182314507319681,0.0211401227284439,missense,"I16K,K47N",-1.15211023284338,-1.69863451799789
ERBIN_PDZ1 abundance,1,EIRVRVEKDPELGFSKSGGVGGRGNPFRPDDDGIFVTRVQPEGPASTLLQPGDKIIQANGYSFINIEHGQAVSLLKTFQNTVELIIVREV*,2,,FALSE,FALSE,131.666666666667,111,142,142,11,3,2,-0.920857806726824,0.191406386171006,-1.35030289415113,0.310371251271685,-1.5384018356019,0.367669293493655,-1.12111495757742,0.148949261894049,0.0221018868718807,0.0186777653831576,-0.0231790696761017,0.0310296834619689,-0.0387897167637783,0.0353495243395356,0.00121151688638575,0.0145832116378787,missense,"I16K,K47T",-1.12111495757742,-1.65437728799621
ERBIN_PDZ1 abundance,1,EIRVRVEKDPELGFSKSGGVGGRGNPFRPDDDGIFVTRVQPEGPASRLLQPGDKIIQANGYSFINIEHGQAVSLLKTFQNTVELIIVREV*,2,,FALSE,FALSE,180.666666666667,183,189,170,6,2,6,-1.25935827354097,0.225312640716828,-1.5184000150212,0.367910780079557,-1.13863133524339,0.241032868633913,-1.25564978633979,0.150246478056434,-0.0109295726719793,0.0219863961979242,-0.0399847513560094,0.0367822567371792,-0.000353825372441635,0.023174079008449,-0.0119604173384579,0.0147102184964263,missense,"I16K,K47R",-1.25564978633979,-1.84647556131957
ERBIN_PDZ1 abundance,1,EIRVRVEKDPELGFSKSGGVGGRGNPFRPDDDGIFVTRVQPEGPASMLLQPGDKIIQANGYSFINIEHGQAVSLLKTFQNTVELIIVREV*,2,,FALSE,FALSE,75,69,77,79,3,2,1,-1.176929772635,0.325815360650998,-1.31018752738253,0.381495998017219,-1.59868287894549,0.513312484578683,-1.30220182578459,0.223125667609279,-0.00288605734521444,0.0317936249996975,-0.0191684948316524,0.0381404528028275,-0.0445854311369818,0.0493523731475682,-0.016518199194949,0.021845619046462,missense,"I16K,K47M",-1.30220182578459,-1.91294583135516
ERBIN_PDZ1 abundance,1,EIRVRVEKDPELGFSKSGGVGGRGNPFRPDDDGIFVTRVQPEGPASILLQPGDKIIQANGYSFINIEHGQAVSLLKTFQNTVELIIVREV*,2,,FALSE,FALSE,62.6666666666667,52,72,64,1,2,3,-1.42911300501755,0.531558361517388,-1.2899324112371,0.383385008618214,-1.18780478895298,0.325183469037248,-1.26603176037358,0.224736823297481,-0.027494532235908,0.0518703819788298,-0.0171434688670927,0.0383293085707667,-0.00508160174519492,0.0312647293558802,-0.0129768877971121,0.0220033628585753,missense,"I16K,K47I",-1.26603176037358,-1.86129967269597
ERBIN_PDZ1 abundance,1,EIRVRVEKDPELGFSKSGGVGGRGNPFRPDDDGIFVTRVQPEGPASQLLQPGDKIIQANGYSFINIEHGQAVSLLKTFQNTVELIIVREV*,2,,FALSE,FALSE,84,71,77,104,0,1,2,,,-1.51930165360562,0.519862284402801,-1.46743178900517,0.370101896591686,-1.48487858230986,0.301500864444273,,,-0.0400748935961726,0.0519737638803229,-0.0319663093323053,0.0355834067005159,-0.0344035768588156,0.029519118519176,missense,"I16K,K47Q",-1.48487858230986,-2.17378452887043
ERBIN_PDZ1 abundance,1,EIRVRVEKDPELGFSKSGGVGGRGNPFRPDDDGIFVTRVQPEGPASHLLQPGDKIIQANGYSFINIEHGQAVSLLKTFQNTVELIIVREV*,2,,FALSE,FALSE,52.3333333333333,45,57,55,2,3,4,-1.17013514790945,0.399676552233326,-1.09712971215435,0.333567161315063,-1.04995422698102,0.299050070682689,-1.09446280227309,0.19451675597569,-0.00222302614218541,0.0390011275020573,0.00213217827689455,0.0333487183059154,0.00817202558207714,0.028752136605936,0.00382095594278803,0.0190445993718645,missense,"I16K,K47H",-1.09446280227309,-1.61632146957798
ERBIN_PDZ1 abundance,1,EIRVRVEKDPELGFSKSGGVGGRGNPFRPDDDGIFVTRVQPEGPASPLLQPGDKIIQANGYSFINIEHGQAVSLLKTFQNTVELIIVREV*,2,,FALSE,FALSE,62.3333333333333,45,79,63,0,1,3,,,-1.52703766497858,0.519355425441551,-1.18286225288182,0.325776908300332,-1.28004598502671,0.275976141852928,,,-0.0408483092497729,0.0519230901369817,-0.0046064021507814,0.0313217855094553,-0.0143489819012289,0.027020063291816,missense,"I16K,K47P",-1.28004598502671,-1.8813101665034
ERBIN_PDZ1 abundance,1,EIRVRVEKDPELGFSKSGGVGGRGNPFRPDDDGIFVTRVQPEGPASLLLQPGDKIIQANGYSFINIEHGQAVSLLKTFQNTVELIIVREV*,2,,FALSE,FALSE,205.666666666667,217,203,197,6,9,12,-1.27978826811745,0.226232561331372,-1.01740047234522,0.201185113434058,-1.09542710910382,0.170112929031619,-1.11667529186586,0.112650819791292,-0.0129231667892503,0.0220761636385687,0.0101031906171293,0.0201136875968403,0.00380004026311126,0.0163554891085205,0.00164619231780369,0.0110293312320374,missense,"I16K,K47L",-1.11667529186586,-1.64803802161315
ERBIN_PDZ1 abundance,1,EIRVRVEKDPELGFSKSGGVGGRGNPFRPDDDGIFVTRVQPEGPASELLQPGDKIIQANGYSFINIEHGQAVSLLKTFQNTVELIIVREV*,2,,FALSE,FALSE,85,70,80,105,1,1,1,-1.52100622686452,0.524773386164751,-1.53083253152916,0.519111323172863,-1.68797557693144,0.508534746472436,-1.58186011065402,0.298687002498926,-0.036461631360943,0.0512082923782569,-0.0412277049166156,0.0518986857628694,-0.0531704678986972,0.0488930180356145,-0.043898770959299,0.0292436210528108,missense,"I16K,K47E",-1.58186011065402,-2.31226156348338
ERBIN_PDZ1 abundance,1,EIRVRVEKDPELGFSKSGGVGGRGNPFRPDDDGIFVTRVQPEGPASDLLQPGDKIIQANGYSFINIEHGQAVSLLKTFQNTVELIIVREV*,2,,FALSE,FALSE,76.6666666666667,78,75,77,5,1,1,-1.05691326415541,0.264245448282093,-1.51136203978669,0.52039564197179,-1.59063514174249,0.513811071456953,-1.22661266243498,0.214167431669263,0.00882536060865056,0.0257855267283025,-0.0392811225796803,0.0520270868490901,-0.0438116823165883,0.0494003097288946,-0.00911747258079679,0.0209685428598862,missense,"I16K,K47D",-1.22661266243498,-1.80501431730042
ERBIN_PDZ1 abundance,1,EIRVRVEKDPELGFSKSGGVGGRGNPFRPDDDGIFVTRVQPEGPASALLQPGDKIIQANGYSFINIEHGQAVSLLKTFQNTVELIIVREV*,2,,FALSE,FALSE,159,167,177,133,8,0,5,-1.11072304619513,0.206968374541198,,,-1.23622236213225,0.250393898769749,-1.16166328779907,0.159526766834797,0.00357450924280937,0.020196331056375,,,-0.0097367040663556,0.0240740942354089,-0.00275845834991632,0.0156188259886323,missense,"I16K,K47A",-1.16166328779907,-1.71227504052156
ERBIN_PDZ1 abundance,1,EIRVRVEKDPELGFSKSGGVGGRGNPFRPDDDGIFVTRVQPEGPASGLLQPGDKIIQANGYSFINIEHGQAVSLLKTFQNTVELIIVREV*,2,,FALSE,FALSE,182.666666666667,186,194,168,3,10,5,-1.279021671915,0.316619511920499,-1.10109254158291,0.182768806441463,-1.27709274008151,0.248189009840298,-1.18359458013546,0.133457045289916,-0.0128483610092585,0.0308962782155948,0.00173599034944312,0.0182724984590667,-0.013666182120819,0.0238621054284651,-0.00490569072667874,0.0130664114160781,missense,"I16K,K47G",-1.18359458013546,-1.74359007937304
ERBIN_PDZ1 abundance,1,EIRVRVEKDPELGFSKSGGVGGRGNPFRPDDDGIFVTRVQPEGPASVLLQPGDKIIQANGYSFINIEHGQAVSLLKTFQNTVELIIVREV*,2,,FALSE,FALSE,183.666666666667,168,201,182,8,4,8,-1.10519034706762,0.207828643725439,-1.30508257141392,0.275299093449646,-1.19695915838151,0.199870447461293,-1.18558702706665,0.127641094827602,0.00411439956886604,0.0202802776075379,-0.0186581216345729,0.027523308592882,-0.00596174760086857,0.0192165224899554,-0.00510076571332446,0.0124969877385867,missense,"I16K,K47V",-1.18558702706665,-1.74643503497815
ERBIN_PDZ1 abundance,1,EIRVRVEKDPELGFSKSGGVGGRGNPFRPDDDGIFVTRVQPEGPAS*LLQPGDKIIQANGYSFINIEHGQAVSLLKTFQNTVELIIVREV*,2,,FALSE,TRUE,76,75,91,62,2,1,18,-1.32805330362551,0.38322070714912,-1.56969985174605,0.516774472739207,-0.615506681133427,0.197171723298957,-0.847751310245074,0.166031006708857,-0.017632952222553,0.0373953377485755,-0.045113505029878,0.0516650567493663,0.0499419377503232,0.0189570539481153,0.0279757980413052,0.0162556381850863,stop,"I16K,K47*",-0.847751310245074,-1.26404948124905
ERBIN_PDZ1 abundance,1,EIRVRVEKDPELGFSKSGGVGGRGNPFRPDDDGIFVTRVQPEGPASYLLQPGDKIIQANGYSFINIEHGQAVSLLKTFQNTVELIIVREV*,2,,FALSE,FALSE,82.3333333333333,79,92,76,1,1,2,-1.55839787731734,0.52252108712388,-1.57299702022465,0.516589290623632,-1.36899207229256,0.37748267429099,-1.470059549546,0.263269821696651,-0.0401103731214337,0.0509885091521084,-0.0454431428226582,0.051646542977857,-0.022501833447349,0.0362930307717759,-0.0329526862111138,0.0257760225116111,missense,"I16K,K47Y",-1.470059549546,-2.15262487354216
ERBIN_PDZ1 abundance,1,EIRVRVEKDPELGFSKSGGVGGRGNPFRPDDDGIFVTRVQPEGPASSLLQPGDKIIQANGYSFINIEHGQAVSLLKTFQNTVELIIVREV*,2,,FALSE,FALSE,153.666666666667,160,141,160,5,2,6,-1.23102130650205,0.251429390914432,-1.32546612943717,0.380146990754333,-1.24649445726172,0.226579876044142,-1.25364107260779,0.153906216015459,-0.00816440254045382,0.0245349137396825,-0.0206959887073073,0.038005584421224,-0.0107243135382997,0.021784497603713,-0.0117637497141862,0.0150685333515451,missense,"I16K,K47S",-1.25364107260779,-1.84360737883428
ERBIN_PDZ1 abundance,1,EIRVRVEKDPELGFSKSGGVGGRGNPFRPDDDGIFVTRVQPEGPASWLLQPGDKIIQANGYSFINIEHGQAVSLLKTFQNTVELIIVREV*,2,,FALSE,FALSE,118,108,135,111,1,9,0,-1.65506174763164,0.517785615484614,-1.02581407507146,0.198991711782368,,,-1.10679161868049,0.18574685603415,-0.0495430003543907,0.0505264136597574,0.00926203207457735,0.0198944000221116,,,0.00261387551400727,0.0181859626437318,missense,"I16K,K47W",-1.10679161868049,-1.63392541917058
ERBIN_PDZ1 abundance,1,EIRVRVEKDPELGFSKSGGVGGRGNPFRPDDDGIFVTRVQPEGPASCLLQPGDKIIQANGYSFINIEHGQAVSLLKTFQNTVELIIVREV*,2,,FALSE,FALSE,80,88,85,67,6,3,0,-1.03784113037121,0.243387624839272,-1.21768419871954,0.319387604968587,,,-1.10391074863714,0.19358517914138,0.0106864523271855,0.0237501843321491,-0.00992037988598563,0.0319311026496343,,,0.00289593355853368,0.0189533912520059,missense,"I16K,K47C",-1.10391074863714,-1.62981191067551
ERBIN_PDZ1 abundance,1,EIRVRVEKDPELGFSKSGGVGGRGNPFRPDDDGIFVTRVQPEGPASFLLQPGDKIIQANGYSFINIEHGQAVSLLKTFQNTVELIIVREV*,2,,FALSE,FALSE,73.6666666666667,68,87,66,1,3,2,-1.51204493332559,0.525353293812107,-1.22470051292606,0.31870857778636,-1.32471532252248,0.381573583695501,-1.30967338920698,0.221749801201029,-0.0355871728770958,0.0512648807669617,-0.0106218430788747,0.0318632162122137,-0.0182448501436837,0.0366863508127058,-0.0172497193734916,0.0217109117591494,missense,"I16K,K47F",-1.30967338920698,-1.92361425413959
ERBIN_PDZ1 abundance,1,EIRVRVEKDPELGFSNSGGVGGRGNPFRPDDDGIFVTRVQPEGPASKLLQPGDKIIQANGYSFINIEHGQAVSLLKTFQNTVELIIVREV*,1,,FALSE,FALSE,64.6666666666667,66,68,60,5,0,0,-1.00526966656069,0.270562613679991,,,,,-1.00526966656069,0.270562613679991,0.0138648319591757,0.0264019666264108,,,,,0.0125536099902127,0.0264900396713585,missense,I16N,-1.00526966656069,-1.48896524873711
ERBIN_PDZ1 abundance,1,EIRVRVEKDPELGFSNSGGVGGRGNPFRPDDDGIFVTRVQPEGPASNLLQPGDKIIQANGYSFINIEHGQAVSLLKTFQNTVELIIVREV*,2,,FALSE,FALSE,60.6666666666667,59,66,57,2,2,0,-1.25387423850435,0.389998395852815,-1.26368213051612,0.386014093648451,,,-1.2588285401117,0.274350998162857,-0.0103944310718678,0.0380567163053734,-0.0145190701889855,0.038592154037119,,,-0.0122716403576989,0.0268609499529992,missense,"I16N,K47N",-1.2588285401117,-1.85101440911476
ERBIN_PDZ1 abundance,1,EIRVRVEKDPELGFSNSGGVGGRGNPFRPDDDGIFVTRVQPEGPASTLLQPGDKIIQANGYSFINIEHGQAVSLLKTFQNTVELIIVREV*,2,,FALSE,FALSE,120.333333333333,104,138,119,2,2,0,-1.42906711339792,0.375874703739402,-1.30224791356359,0.382222482255933,,,-1.36671933480032,0.267999643618574,-0.0274900540524906,0.0366785020622886,-0.0183747238151602,0.0382130838080351,,,-0.0228349306534391,0.0262391063377393,missense,"I16N,K47T",-1.36671933480032,-2.00506846008305
ERBIN_PDZ1 abundance,1,EIRVRVEKDPELGFSNSGGVGGRGNPFRPDDDGIFVTRVQPEGPASRLLQPGDKIIQANGYSFINIEHGQAVSLLKTFQNTVELIIVREV*,2,,FALSE,FALSE,151.333333333333,141,167,146,2,3,3,-0.830506870857825,0.473452771130712,-1.27823499387519,0.314003311994432,-1.42848388960369,0.305917984668929,-1.26273736763115,0.198855051371753,0.0309184870703829,0.0462003382232229,-0.0159740075958718,0.0313928024495675,-0.0282216677692741,0.029412451451137,-0.0126543428850379,0.0194693499151295,missense,"I16N,K47R",-1.26273736763115,-1.85659570746042
ERBIN_PDZ1 abundance,1,EIRVRVEKDPELGFSNSGGVGGRGNPFRPDDDGIFVTRVQPEGPASSLLQPGDKIIQANGYSFINIEHGQAVSLLKTFQNTVELIIVREV*,2,,FALSE,FALSE,184,162,213,177,5,4,1,-1.2817548430375,0.244992740809412,-1.24352634606489,0.278475153778161,-1.52263411679948,0.518551612393614,-1.2938614859936,0.173357365526619,-0.0131150685627487,0.0239068143177143,-0.0125039750122043,0.0278408384744226,-0.0372737311499431,0.0498560885230134,-0.0157016195170283,0.0169729417810615,missense,"I16N,K47S",-1.2938614859936,-1.90103690868051
ERBIN_PDZ1 abundance,1,EIRVRVEKDPELGFSNSGGVGGRGNPFRPDDDGIFVTRVQPEGPASMLLQPGDKIIQANGYSFINIEHGQAVSLLKTFQNTVELIIVREV*,2,,FALSE,FALSE,83.6666666666667,72,103,76,4,1,0,-1.10115188543393,0.289981012787981,-1.60706977715374,0.514786138609097,,,-1.22301634919979,0.252653527438354,0.0045084796223686,0.0282968475126291,-0.0488496015647437,0.0514662710099619,,,-0.00876536746555154,0.024736610405703,missense,"I16N,K47M",-1.22301634919979,-1.79987924878943
ERBIN_PDZ1 abundance,1,EIRVRVEKDPELGFSNSGGVGGRGNPFRPDDDGIFVTRVQPEGPASILLQPGDKIIQANGYSFINIEHGQAVSLLKTFQNTVELIIVREV*,2,,FALSE,FALSE,58.6666666666667,53,76,47,7,0,0,-0.833437158012903,0.253099355629999,,,,,-0.833437158012903,0.253099355629999,0.0306325445943627,0.0246978717777056,,,,,0.0293772572279042,0.024780260214975,missense,"I16N,K47I",-0.833437158012903,-1.2436107297883
ERBIN_PDZ1 abundance,1,EIRVRVEKDPELGFSNSGGVGGRGNPFRPDDDGIFVTRVQPEGPASQLLQPGDKIIQANGYSFINIEHGQAVSLLKTFQNTVELIIVREV*,2,,FALSE,FALSE,56.3333333333333,50,73,46,2,2,0,-1.20270661171997,0.395626765273542,-1.29409368980291,0.382987280459419,,,-1.24988327488887,0.27517283905658,-0.00540140577417562,0.038605942303696,-0.0175594969501228,0.038289545291079,,,-0.0113958340982884,0.0269414141294135,missense,"I16N,K47Q",-1.24988327488887,-1.83824173144063
ERBIN_PDZ1 abundance,1,EIRVRVEKDPELGFSNSGGVGGRGNPFRPDDDGIFVTRVQPEGPASHLLQPGDKIIQANGYSFINIEHGQAVSLLKTFQNTVELIIVREV*,2,,FALSE,FALSE,48.6666666666667,59,53,34,0,2,4,,,-1.19750301662984,0.393650642679062,-0.899003576754656,0.326990099039336,-1.0208758277978,0.251531059975192,,,-0.00790274555430688,0.0393556258412593,0.0226851594735201,0.0314384276014543,0.0110256537634977,0.0246267127105833,missense,"I16N,K47H",-1.0208758277978,-1.51124882135867
ERBIN_PDZ1 abundance,1,EIRVRVEKDPELGFSNSGGVGGRGNPFRPDDDGIFVTRVQPEGPASPLLQPGDKIIQANGYSFINIEHGQAVSLLKTFQNTVELIIVREV*,2,,FALSE,FALSE,121.333333333333,92,147,125,4,1,0,-1.17622365261938,0.282164297843287,-1.49482705730978,0.521550627504505,,,-1.24836204443939,0.248172979182245,-0.00281715293586832,0.0275340789826722,-0.0376280207856013,0.052142557709669,,,-0.0112468946184098,0.0242979322770457,missense,"I16N,K47P",-1.24836204443939,-1.83606961180916
ERBIN_PDZ1 abundance,1,EIRVRVEKDPELGFSNSGGVGGRGNPFRPDDDGIFVTRVQPEGPASLLLQPGDKIIQANGYSFINIEHGQAVSLLKTFQNTVELIIVREV*,2,,FALSE,FALSE,198,154,256,184,3,6,1,-1.27889982340476,0.317593640134946,-1.3150108278258,0.221597588056664,-1.59868287894549,0.513312484578683,-1.33609998184414,0.171312994874989,-0.012836470821412,0.0309913353273585,-0.0196507092293572,0.0221544456361876,-0.0445854311369818,0.0493523731475682,-0.0198370742109386,0.0167727830860812,missense,"I16N,K47L",-1.33609998184414,-1.96134799834634
ERBIN_PDZ1 abundance,1,EIRVRVEKDPELGFSNSGGVGGRGNPFRPDDDGIFVTRVQPEGPASELLQPGDKIIQANGYSFINIEHGQAVSLLKTFQNTVELIIVREV*,2,,FALSE,FALSE,71.6666666666667,68,90,57,3,0,1,-1.17241665627396,0.326289059509325,,,-1.49624508836753,0.520672148863068,-1.2637289769415,0.276484983748212,-0.00244565966452734,0.0318398493515338,,,-0.0347365608739386,0.0500599672718411,-0.0127514286191396,0.0270698825991075,missense,"I16N,K47E",-1.2637289769415,-1.85801159684818
ERBIN_PDZ1 abundance,1,EIRVRVEKDPELGFSNSGGVGGRGNPFRPDDDGIFVTRVQPEGPASDLLQPGDKIIQANGYSFINIEHGQAVSLLKTFQNTVELIIVREV*,2,,FALSE,FALSE,70.6666666666667,57,92,63,3,9,1,-1.11786638735094,0.332532423424826,-0.910120923355286,0.212471928818253,-1.52765573679549,0.518166969039298,-1.02978909415444,0.169226729507993,0.00287744968889861,0.0324490875736652,0.0208285733111167,0.0212420985151528,-0.0377565342597334,0.0498191070294374,0.0101529804248666,0.0165685225950067,missense,"I16N,K47D",-1.02978909415444,-1.52397580880521
ERBIN_PDZ1 abundance,1,EIRVRVEKDPELGFSNSGGVGGRGNPFRPDDDGIFVTRVQPEGPASALLQPGDKIIQANGYSFINIEHGQAVSLLKTFQNTVELIIVREV*,2,,FALSE,FALSE,126.666666666667,116,140,124,2,6,2,-1.25907004114999,0.389473136293556,-1.15658834608039,0.230854011603989,-1.52233513334652,0.366707793725635,-1.26013020208662,0.174626852938235,-0.010901446457999,0.038005460571386,-0.00381225949640607,0.0230798660528226,-0.0372449854182915,0.0352570810486393,-0.0123990824934964,0.0170972337940585,missense,"I16N,K47A",-1.26013020208662,-1.85287301346378
ERBIN_PDZ1 abundance,1,EIRVRVEKDPELGFSNSGGVGGRGNPFRPDDDGIFVTRVQPEGPASGLLQPGDKIIQANGYSFINIEHGQAVSLLKTFQNTVELIIVREV*,2,,FALSE,FALSE,160.666666666667,173,168,141,5,2,3,-1.03643273166986,0.266642773406082,-1.32171840530607,0.380472032618609,-1.18780478895298,0.325183469037248,-1.14823930014692,0.181280141511028,0.0108238863022782,0.0260194618498455,-0.0203213061520955,0.0380380808142341,-0.00508160174519492,0.0312647293558802,-0.00144415272351574,0.0177486389377371,missense,"I16N,K47G",-1.14823930014692,-1.69310732854084
ERBIN_PDZ1 abundance,1,EIRVRVEKDPELGFSNSGGVGGRGNPFRPDDDGIFVTRVQPEGPASVLLQPGDKIIQANGYSFINIEHGQAVSLLKTFQNTVELIIVREV*,2,,FALSE,FALSE,178.666666666667,161,198,177,2,9,0,-1.36674661065503,0.3802428147244,-1.12792256403499,0.191538419869025,,,-1.1762573912535,0.1710614208556,-0.0214087118774588,0.0371047498682134,-0.000946368601504793,0.019149249535805,,,-0.0041873267889722,0.0167481521673329,missense,"I16N,K47V",-1.1762573912535,-1.733113525991
ERBIN_PDZ1 abundance,1,EIRVRVEKDPELGFSNSGGVGGRGNPFRPDDDGIFVTRVQPEGPAS*LLQPGDKIIQANGYSFINIEHGQAVSLLKTFQNTVELIIVREV*,2,,FALSE,TRUE,62.3333333333333,65,57,65,1,0,0,-1.49809626749307,0.526288717888008,,,,,-1.49809626749307,0.526288717888008,-0.034226038000462,0.0513561610621124,,,,,-0.0356976839791763,0.051527477598701,stop,"I16N,K47*",-1.49809626749307,-2.19265766770284
ERBIN_PDZ1 abundance,1,EIRVRVEKDPELGFSNSGGVGGRGNPFRPDDDGIFVTRVQPEGPASYLLQPGDKIIQANGYSFINIEHGQAVSLLKTFQNTVELIIVREV*,2,,FALSE,FALSE,59,51,64,62,1,1,0,-1.42311004008505,0.532072184072834,-1.46351281926013,0.523911285056781,,,-1.44362365360286,0.37331308947163,-0.0269087525612822,0.0519205216702537,-0.0344973477913981,0.0523785668642189,,,-0.0303644205126242,0.0365500555137201,missense,"I16N,K47Y",-1.44362365360286,-2.11487784542201
ERBIN_PDZ1 abundance,1,EIRVRVEKDPELGFSNSGGVGGRGNPFRPDDDGIFVTRVQPEGPASWLLQPGDKIIQANGYSFINIEHGQAVSLLKTFQNTVELIIVREV*,2,,FALSE,FALSE,78.3333333333333,63,86,86,1,0,0,-1.48843476305401,0.526960799952939,,,,,-1.48843476305401,0.526960799952939,-0.0332832517289528,0.0514217439895064,,,,,-0.0347517527124915,0.0515932793010141,missense,"I16N,K47W",-1.48843476305401,-2.17886229339328
ERBIN_PDZ1 abundance,1,EIRVRVEKDPELGFSNSGGVGGRGNPFRPDDDGIFVTRVQPEGPASFLLQPGDKIIQANGYSFINIEHGQAVSLLKTFQNTVELIIVREV*,2,,FALSE,FALSE,86.6666666666667,84,104,72,2,0,0,-1.36308807114846,0.380509645493608,,,,,-1.36308807114846,0.380509645493608,-0.0210517052805754,0.037130787675018,,,,,-0.0224794036392426,0.0372546504757751,missense,"I16N,K47F",-1.36308807114846,-1.99988348691349
ERBIN_PDZ1 abundance,1,EIRVRVEKDPELGFSTSGGVGGRGNPFRPDDDGIFVTRVQPEGPASNLLQPGDKIIQANGYSFINIEHGQAVSLLKTFQNTVELIIVREV*,2,,FALSE,FALSE,72.3333333333333,78,75,64,84,42,57,-0.193361286108149,0.148364579774936,-0.384324588693384,0.165345151066848,-0.287661874445361,0.172049453164613,-0.28119897986128,0.0929318069377046,0.0930922524547687,0.0144776716578895,0.0733955999386589,0.016530550682623,0.0814625411259491,0.0165416760112202,0.0834453749486235,0.00909869704105715,missense,"I16T,K47N",-0.28119897986128,-0.455086289968014
ERBIN_PDZ1 abundance,1,EIRVRVEKDPELGFSTSGGVGGRGNPFRPDDDGIFVTRVQPEGPASTLLQPGDKIIQANGYSFINIEHGQAVSLLKTFQNTVELIIVREV*,2,,FALSE,FALSE,146.333333333333,146,179,114,146,82,73,-0.231100888597169,0.110068817377555,-0.447740725202745,0.110136032248126,-0.386007474719051,0.132507369104003,-0.351326801482491,0.0671253793941716,0.089409556934287,0.0107407050940446,0.0670555067947099,0.0110109625308854,0.0720071140558041,0.0127399066285926,0.0765793532483415,0.00657206085837755,missense,"I16T,K47T",-0.351326801482491,-0.555219716897617
ERBIN_PDZ1 abundance,1,EIRVRVEKDPELGFSTSGGVGGRGNPFRPDDDGIFVTRVQPEGPASRLLQPGDKIIQANGYSFINIEHGQAVSLLKTFQNTVELIIVREV*,2,,FALSE,FALSE,198,203,218,173,136,126,129,-0.339012725113525,0.0960126323706291,-0.387526595613258,0.0987042566830111,-0.344553017451992,0.106682372400305,-0.357295839141728,0.0578328585745934,0.0788793337539724,0.00936907831087627,0.0730754760200949,0.00986805907014163,0.0759927483529184,0.0102569651219162,0.0759949412254001,0.00566225576073499,missense,"I16T,K47R",-0.357295839141728,-0.563742727914837
ERBIN_PDZ1 abundance,1,EIRVRVEKDPELGFSTSGGVGGRGNPFRPDDDGIFVTRVQPEGPASSLLQPGDKIIQANGYSFINIEHGQAVSLLKTFQNTVELIIVREV*,2,,FALSE,FALSE,242,217,282,227,286,167,106,-0.167115588705297,0.0889970253098837,-0.407316032259044,0.0872814331133457,-0.495526746179369,0.0989352947860512,-0.348057202642712,0.0527276097747671,0.0956533528872791,0.00868448327033276,0.0710970068400615,0.00872605059430387,0.0614773955814994,0.0095121231850682,0.0768994706577542,0.00516241492389451,missense,"I16T,K47S",-0.348057202642712,-0.550551154136884
ERBIN_PDZ1 abundance,1,EIRVRVEKDPELGFSTSGGVGGRGNPFRPDDDGIFVTRVQPEGPASMLLQPGDKIIQANGYSFINIEHGQAVSLLKTFQNTVELIIVREV*,2,,FALSE,FALSE,88.3333333333333,82,98,85,63,50,40,-0.302879981009878,0.149594439266012,-0.420113664804049,0.147362540127635,-0.468533042490816,0.157518937066686,-0.395027501566645,0.087357710499999,0.0824052292610045,0.0145976834688228,0.0698175504300138,0.0147327207516057,0.0640727022944576,0.0151446411172019,0.0723007381686374,0.0085529526244193,missense,"I16T,K47M",-0.395027501566645,-0.617618644420065
ERBIN_PDZ1 abundance,1,EIRVRVEKDPELGFSTSGGVGGRGNPFRPDDDGIFVTRVQPEGPASILLQPGDKIIQANGYSFINIEHGQAVSLLKTFQNTVELIIVREV*,2,,FALSE,FALSE,87,94,88,79,39,20,12,-0.479608420498527,0.148860755735798,-0.659288109003931,0.177388346735468,-0.818598937558582,0.201959399646662,-0.617852283159289,0.0992953778595227,0.0651597632379874,0.0145260893641696,0.0459058406137646,0.0177345814939068,0.0304156547870273,0.0194173645712159,0.0504845780426405,0.00972173672816574,missense,"I16T,K47I",-0.617852283159289,-0.93578351065859
ERBIN_PDZ1 abundance,1,EIRVRVEKDPELGFSTSGGVGGRGNPFRPDDDGIFVTRVQPEGPASQLLQPGDKIIQANGYSFINIEHGQAVSLLKTFQNTVELIIVREV*,2,,FALSE,FALSE,79.3333333333333,81,82,75,52,52,44,-0.350179732844008,0.152391521196078,-0.388777640045376,0.162855460608658,-0.396474132725353,0.162787759183241,-0.37720300975074,0.091862586256405,0.077789637873943,0.0148706275491764,0.072950401572747,0.0162816413312595,0.0710007983571727,0.0156512114480556,0.0740458850272628,0.00899401259156937,missense,"I16T,K47Q",-0.37720300975074,-0.592167583663525
ERBIN_PDZ1 abundance,1,EIRVRVEKDPELGFSTSGGVGGRGNPFRPDDDGIFVTRVQPEGPASHLLQPGDKIIQANGYSFINIEHGQAVSLLKTFQNTVELIIVREV*,2,,FALSE,FALSE,73.6666666666667,75,68,78,49,77,47,-0.339841221398388,0.157290043878878,-0.185594464345894,0.164923572837712,-0.38672660761708,0.159003480053117,-0.307149491002134,0.0925534115220221,0.0787984876571464,0.0153486338436563,0.0932638474892751,0.0164884029677462,0.071937973101332,0.0152873723415945,0.0809046319381117,0.00906164938899408,missense,"I16T,K47H",-0.307149491002134,-0.49214025159175
ERBIN_PDZ1 abundance,1,EIRVRVEKDPELGFSTSGGVGGRGNPFRPDDDGIFVTRVQPEGPASPLLQPGDKIIQANGYSFINIEHGQAVSLLKTFQNTVELIIVREV*,2,,FALSE,FALSE,169,180,178,149,58,46,31,-0.561200619491568,0.11299865432989,-0.624071154852446,0.122245908655857,-0.721630873026212,0.136286417656417,-0.625722267455212,0.0708753928371964,0.0571978556947021,0.0110266036385045,0.0494266916440641,0.0122216598172992,0.0397386388327532,0.0131032428417272,0.0497140495746587,0.00693921433728113,missense,"I16T,K47P",-0.625722267455212,-0.947020826736787
ERBIN_PDZ1 abundance,1,EIRVRVEKDPELGFSTSGGVGGRGNPFRPDDDGIFVTRVQPEGPASLLLQPGDKIIQANGYSFINIEHGQAVSLLKTFQNTVELIIVREV*,2,,FALSE,FALSE,239.333333333333,247,270,201,175,150,96,-0.32357392003798,0.0866249082010248,-0.401105286675981,0.0883975594986307,-0.466375784676558,0.102610017606947,-0.38950288453679,0.0529838782988705,0.0803858789887783,0.00845300799039587,0.0717179324854479,0.00883763647185227,0.0642801116129981,0.00986542901206283,0.0728416381928477,0.00518750546865857,missense,"I16T,K47L",-0.38950288453679,-0.609730208377362
ERBIN_PDZ1 abundance,1,EIRVRVEKDPELGFSTSGGVGGRGNPFRPDDDGIFVTRVQPEGPASELLQPGDKIIQANGYSFINIEHGQAVSLLKTFQNTVELIIVREV*,2,,FALSE,FALSE,92,84,107,85,227,63,65,0.0544592565223073,0.137817653344986,-0.383886824414596,0.139781443002463,-0.320283698862362,0.149854856192972,-0.209238457765043,0.0820997914429855,0.117275008552797,0.0134484843809508,0.0734393658704135,0.013974792808458,0.0783261193560721,0.01440777889297,0.0904908313003854,0.0080381642635491,missense,"I16T,K47E",-0.209238457765043,-0.352336004638173
ERBIN_PDZ1 abundance,1,EIRVRVEKDPELGFSTSGGVGGRGNPFRPDDDGIFVTRVQPEGPASDLLQPGDKIIQANGYSFINIEHGQAVSLLKTFQNTVELIIVREV*,2,,FALSE,FALSE,88,96,98,70,48,82,37,-0.425778887524782,0.144215831112561,-0.284845145816077,0.141660508469704,-0.433647154502195,0.171290057408149,-0.374604750038027,0.0870404022026939,0.0704125419340457,0.0140728296058574,0.0833411590418562,0.014162654301473,0.0674268022108308,0.0164686639885914,0.0743002734733608,0.00852188584372355,missense,"I16T,K47D",-0.374604750038027,-0.588457606038776
ERBIN_PDZ1 abundance,1,EIRVRVEKDPELGFSTSGGVGGRGNPFRPDDDGIFVTRVQPEGPASALLQPGDKIIQANGYSFINIEHGQAVSLLKTFQNTVELIIVREV*,2,,FALSE,FALSE,173,165,205,149,147,155,61,-0.254156200617818,0.103668998067711,-0.323676701904275,0.0999555064658112,-0.509167211944821,0.120691870973802,-0.347609758621428,0.0618053878475242,0.0871597798115297,0.0101161996846114,0.0794589344839582,0.00999315404763411,0.0601659344801475,0.0116039068425662,0.0769432786684521,0.00605119515115658,missense,"I16T,K47A",-0.347609758621428,-0.549912262151156
ERBIN_PDZ1 abundance,1,EIRVRVEKDPELGFSTSGGVGGRGNPFRPDDDGIFVTRVQPEGPASGLLQPGDKIIQANGYSFINIEHGQAVSLLKTFQNTVELIIVREV*,2,,FALSE,FALSE,215.666666666667,203,241,203,339,244,174,-0.0672075227172992,0.0899075918890069,-0.22515904300193,0.0886352750650139,-0.299281294149152,0.0970063733297542,-0.192512407527441,0.0529059234932713,0.105402554331068,0.008773337928063,0.0893083382500243,0.00886140232886586,0.0803453932789601,0.00932666724089483,0.0921284327720479,0.0051798731285329,missense,"I16T,K47G",-0.192512407527441,-0.328453375881582
ERBIN_PDZ1 abundance,1,EIRVRVEKDPELGFSTSGGVGGRGNPFRPDDDGIFVTRVQPEGPASVLLQPGDKIIQANGYSFINIEHGQAVSLLKTFQNTVELIIVREV*,2,,FALSE,FALSE,211.333333333333,202,251,181,108,105,50,-0.401837768496402,0.0982073504865482,-0.481865806163299,0.0948280631269786,-0.633387737618154,0.116946849416966,-0.491522900064961,0.0589248153912018,0.0727487576328407,0.00958324269102751,0.063643816904034,0.0094805326527038,0.0482227655142704,0.0112438421512303,0.0628531397012923,0.00576916624255632,missense,"I16T,K47V",-0.491522900064961,-0.7554015487111
ERBIN_PDZ1 abundance,1,EIRVRVEKDPELGFSTSGGVGGRGNPFRPDDDGIFVTRVQPEGPAS*LLQPGDKIIQANGYSFINIEHGQAVSLLKTFQNTVELIIVREV*,2,,FALSE,TRUE,90.6666666666667,78,88,106,7,11,6,-0.730583509730863,0.273594502020533,-0.830608036203016,0.205943658545991,-1.12859025036159,0.235375342384961,-0.904122033469736,0.134855693654937,0.04066918104022,0.0266978235213943,0.0287779555730791,0.0205894280140271,0.000611573644298744,0.0226301367609511,0.0224566959221535,0.0132033492219772,stop,"I16T,K47*",-0.904122033469736,-1.34453955729154
ERBIN_PDZ1 abundance,1,EIRVRVEKDPELGFSTSGGVGGRGNPFRPDDDGIFVTRVQPEGPASYLLQPGDKIIQANGYSFINIEHGQAVSLLKTFQNTVELIIVREV*,2,,FALSE,FALSE,122.333333333333,118,141,108,44,27,16,-0.51532192039009,0.135840941882328,-0.708472040589632,0.144999706670548,-0.695308339766769,0.222632442024753,-0.620447644250851,0.0905615475642414,0.0616747783044645,0.0132555934661369,0.0409886267214782,0.0144964940587456,0.0422694159376108,0.0214049719881218,0.050230473392549,0.00886663147966842,missense,"I16T,K47Y",-0.620447644250851,-0.939489349428567
ERBIN_PDZ1 abundance,1,EIRVRVEKDPELGFSTSGGVGGRGNPFRPDDDGIFVTRVQPEGPASWLLQPGDKIIQANGYSFINIEHGQAVSLLKTFQNTVELIIVREV*,2,,FALSE,FALSE,104,100,123,89,17,22,12,-0.755097562012956,0.174959179945212,-0.727129329661846,0.159375311321629,-0.844392719393866,0.206756154199134,-0.765448321495317,0.102366174529323,0.0382770575260844,0.0170728186243837,0.0391233451536874,0.0159337098449042,0.0279357144304884,0.019878548017329,0.0360338567930258,0.0100223899651348,missense,"I16T,K47W",-0.765448321495317,-1.14653149595391
ERBIN_PDZ1 abundance,1,EIRVRVEKDPELGFSTSGGVGGRGNPFRPDDDGIFVTRVQPEGPASCLLQPGDKIIQANGYSFINIEHGQAVSLLKTFQNTVELIIVREV*,2,,FALSE,FALSE,92.6666666666667,84,102,92,30,110,26,-0.526382661706894,0.161169812081793,-0.193265446493837,0.134602838603843,-0.626911927585363,0.164078429120332,-0.414395843132733,0.0874250862301395,0.0605954520844161,0.0157272283184005,0.0924969331989926,0.0134570565342202,0.048845381567401,0.0157753027691501,0.0704044372367542,0.00855954919642913,missense,"I16T,K47C",-0.414395843132733,-0.645274122233579
ERBIN_PDZ1 abundance,1,EIRVRVEKDPELGFSTSGGVGGRGNPFRPDDDGIFVTRVQPEGPASFLLQPGDKIIQANGYSFINIEHGQAVSLLKTFQNTVELIIVREV*,2,,FALSE,FALSE,95.6666666666667,89,124,74,33,32,15,-0.517825930947087,0.156600207179233,-0.623168197478761,0.152008280206038,-0.732488739178337,0.19821598905356,-0.609350698581217,0.0955606938950329,0.0614304326343114,0.015281318388376,0.0495169657315329,0.0151971833701272,0.0386947104693785,0.0190574547658135,0.0513169447531753,0.00935608411624822,missense,"I16T,K47F",-0.609350698581217,-0.923644351356989
ERBIN_PDZ1 abundance,1,EIRVRVEKDPELGFSRSGGVGGRGNPFRPDDDGIFVTRVQPEGPASKLLQPGDKIIQANGYSFINIEHGQAVSLLKTFQNTVELIIVREV*,1,,FALSE,FALSE,155,161,156,148,8,7,5,-1.10274601400667,0.209470320220234,-1.07483872307635,0.220713616875083,-1.11914964400698,0.264284165314961,-1.09688121771445,0.131720965200921,0.00435292180599754,0.0204404752321744,0.00436074272128412,0.0220660697127038,0.00151923971818052,0.0254095724056332,0.00358417555353915,0.0128964366002504,missense,I16R,-1.09688121771445,-1.61977465292639
ERBIN_PDZ1 abundance,1,EIRVRVEKDPELGFSRSGGVGGRGNPFRPDDDGIFVTRVQPEGPASNLLQPGDKIIQANGYSFINIEHGQAVSLLKTFQNTVELIIVREV*,2,,FALSE,FALSE,131.666666666667,125,140,130,7,2,2,-1.09794952524444,0.219398182522787,-1.25439869303703,0.386995395797551,-1.41422021699067,0.3741181974123,-1.19345872723597,0.170013842370003,0.00482097145447587,0.0214092531635319,-0.013590949026878,0.0386902607236834,-0.0268502885131666,0.0359695535072403,-0.00587146217773989,0.0166455866455674,missense,"I16R,K47N",-1.19345872723597,-1.75767480110084
ERBIN_PDZ1 abundance,1,EIRVRVEKDPELGFSRSGGVGGRGNPFRPDDDGIFVTRVQPEGPASTLLQPGDKIIQANGYSFINIEHGQAVSLLKTFQNTVELIIVREV*,2,,FALSE,FALSE,288.333333333333,279,314,272,30,6,14,-0.876563076467077,0.126603871273793,-1.13211054293323,0.235640611205018,-0.833970631013617,0.192429974603749,-0.908703706671312,0.096491758431519,0.0264242430693519,0.0123542241800582,-0.00136506607759303,0.0235584112462662,0.0289377449872577,0.0185011590341819,0.022008116928847,0.00944724207843912,missense,"I16R,K47T",-0.908703706671312,-1.35108159193826
ERBIN_PDZ1 abundance,1,EIRVRVEKDPELGFSRSGGVGGRGNPFRPDDDGIFVTRVQPEGPASRLLQPGDKIIQANGYSFINIEHGQAVSLLKTFQNTVELIIVREV*,2,,FALSE,FALSE,387.666666666667,375,428,360,29,13,9,-0.955627818120109,0.119333007998633,-1.21330489140428,0.155115769066725,-1.23191978628947,0.185740463207048,-1.08859606537801,0.0842839554981669,0.0187089691737571,0.0116447207977357,-0.00948255415561097,0.0155078577489997,-0.00932303337867936,0.0178579966865998,0.00439535197991424,0.008252009745316,missense,"I16R,K47R",-1.08859606537801,-1.60794453077369
ERBIN_PDZ1 abundance,1,EIRVRVEKDPELGFSRSGGVGGRGNPFRPDDDGIFVTRVQPEGPASSLLQPGDKIIQANGYSFINIEHGQAVSLLKTFQNTVELIIVREV*,2,,FALSE,FALSE,483.666666666667,518,522,411,20,13,14,-1.12053373190353,0.12927705596229,-1.22705980641194,0.155869904104403,-1.02803191539184,0.176063071747877,-1.13104373071011,0.0866279295952579,0.00261716560566669,0.0126150781538279,-0.0108577158594904,0.01558325317113,0.0102797438517672,0.0169275649345256,0.000239418078662804,0.00848150178775324,missense,"I16R,K47S",-1.13104373071011,-1.66855428730973
ERBIN_PDZ1 abundance,1,EIRVRVEKDPELGFSRSGGVGGRGNPFRPDDDGIFVTRVQPEGPASMLLQPGDKIIQANGYSFINIEHGQAVSLLKTFQNTVELIIVREV*,2,,FALSE,FALSE,163.666666666667,155,179,157,10,9,6,-1.02820346918532,0.19413167758865,-1.051573331203,0.200997880376248,-1.22230278481235,0.230325457857163,-1.08861780458693,0.119406186710915,0.0116269119329144,0.0189437040214538,0.0066867240822855,0.0200949687802823,-0.00839840781487874,0.0221446161608189,0.00439322355389471,0.0116907305852645,missense,"I16R,K47M",-1.08861780458693,-1.60797557154236
ERBIN_PDZ1 abundance,1,EIRVRVEKDPELGFSRSGGVGGRGNPFRPDDDGIFVTRVQPEGPASILLQPGDKIIQANGYSFINIEHGQAVSLLKTFQNTVELIIVREV*,2,,FALSE,FALSE,147,143,170,128,2,6,2,-1.23774137924292,0.391681959361809,-1.14074363773114,0.242924620481033,-1.40371549572726,0.37452173269153,-1.22269199802811,0.180795584146223,-0.008820158832198,0.0382210013371202,-0.002228168564627,0.0242866375276718,-0.0258403132268095,0.0360083513628878,-0.00873361113644011,0.017701197261882,missense,"I16R,K47I",-1.22269199802811,-1.79941611741591
ERBIN_PDZ1 abundance,1,EIRVRVEKDPELGFSRSGGVGGRGNPFRPDDDGIFVTRVQPEGPASQLLQPGDKIIQANGYSFINIEHGQAVSLLKTFQNTVELIIVREV*,2,,FALSE,FALSE,147.333333333333,137,158,147,0,7,5,,,-1.11358827967484,0.221167681077545,-1.2794798316696,0.245287221604678,-1.18797897717725,0.164256325886578,,,0.000486716146282803,0.0221114652460081,-0.0138956887826134,0.0235831133133266,-0.00533495495499292,0.0160818840778697,missense,"I16R,K47Q",-1.18797897717725,-1.74985042926934
ERBIN_PDZ1 abundance,1,EIRVRVEKDPELGFSRSGGVGGRGNPFRPDDDGIFVTRVQPEGPASHLLQPGDKIIQANGYSFINIEHGQAVSLLKTFQNTVELIIVREV*,2,,FALSE,FALSE,156.666666666667,167,161,142,9,5,4,-1.09637449392434,0.195791455760896,-1.20444457397744,0.254538800675807,-1.19841435993909,0.282274764210569,-1.1509071340391,0.135993220438794,0.00497466572798766,0.0191056680390054,-0.00859673485372388,0.0254477770779281,-0.00610165779676707,0.0271392765848975,-0.00170535298573686,0.0133147213336735,missense,"I16R,K47H",-1.1509071340391,-1.69691664906339
ERBIN_PDZ1 abundance,1,EIRVRVEKDPELGFSRSGGVGGRGNPFRPDDDGIFVTRVQPEGPASPLLQPGDKIIQANGYSFINIEHGQAVSLLKTFQNTVELIIVREV*,2,,FALSE,FALSE,280.666666666667,260,313,269,5,9,5,-1.12089540195444,0.25951772338122,-1.19025743211072,0.189197286373875,-1.25436841970983,0.255495646117946,-1.18943543855563,0.131189537958991,0.00258187321813381,0.0253241871760488,-0.00717836082729414,0.0189151923188461,-0.0114813548037346,0.0245646011807824,-0.00547755307366263,0.0128444060239276,missense,"I16R,K47P",-1.18943543855563,-1.75193006707408
ERBIN_PDZ1 abundance,1,EIRVRVEKDPELGFSRSGGVGGRGNPFRPDDDGIFVTRVQPEGPASLLLQPGDKIIQANGYSFINIEHGQAVSLLKTFQNTVELIIVREV*,2,,FALSE,FALSE,507.666666666667,488,552,483,19,11,10,-1.07858362371469,0.140751395406967,-1.15355980449223,0.171334387567769,-1.23828153870488,0.178097060361921,-1.14396611246878,0.0928198273622054,0.00671072953643942,0.0137347639927471,-0.00350947795189431,0.0171293307308427,-0.00993468337455927,0.0171231225491832,-0.00102577669743627,0.00908773342950339,missense,"I16R,K47L",-1.14396611246878,-1.68700577118124
ERBIN_PDZ1 abundance,1,EIRVRVEKDPELGFSRSGGVGGRGNPFRPDDDGIFVTRVQPEGPASELLQPGDKIIQANGYSFINIEHGQAVSLLKTFQNTVELIIVREV*,2,,FALSE,FALSE,172,191,191,134,6,4,2,-1.26716126555928,0.225377887790633,-1.06357428243899,0.293145265073508,-1.38049964932212,0.376897913734574,-1.22620453034537,0.161451278605624,-0.0116910020951043,0.0219927631199524,0.0054869167013846,0.0293074978637228,-0.0236082281925571,0.036236809031512,-0.00907751349296181,0.0158072496309966,missense,"I16R,K47E",-1.22620453034537,-1.80443155765057
ERBIN_PDZ1 abundance,1,EIRVRVEKDPELGFSRSGGVGGRGNPFRPDDDGIFVTRVQPEGPASDLLQPGDKIIQANGYSFINIEHGQAVSLLKTFQNTVELIIVREV*,2,,FALSE,FALSE,177.666666666667,152,191,190,8,7,3,-1.07592035099563,0.213101928297731,-1.17868506241927,0.213765427265926,-1.12861647734932,0.33285945152461,-1.12739423763463,0.137451411078988,0.00697061628313082,0.0207948538137461,-0.00602140132489375,0.0213714173461508,0.000609052053408984,0.0320027358594653,0.000596729885474573,0.0134574887596005,missense,"I16R,K47D",-1.12739423763463,-1.66334328488936
ERBIN_PDZ1 abundance,1,EIRVRVEKDPELGFSRSGGVGGRGNPFRPDDDGIFVTRVQPEGPASALLQPGDKIIQANGYSFINIEHGQAVSLLKTFQNTVELIIVREV*,2,,FALSE,FALSE,378.666666666667,339,447,350,15,12,11,-1.04851176658511,0.162695991637004,-1.23141834885719,0.160104275060245,-1.16960927773159,0.173349490253039,-1.14995211730496,0.0953167623344101,0.00964519323609994,0.0158761555524131,-0.0112934656007368,0.0160065887406519,-0.00333219629259703,0.0166666679360637,-0.00161184992990093,0.00933220144957042,missense,"I16R,K47A",-1.14995211730496,-1.69555300912486
ERBIN_PDZ1 abundance,1,EIRVRVEKDPELGFSRSGGVGGRGNPFRPDDDGIFVTRVQPEGPASGLLQPGDKIIQANGYSFINIEHGQAVSLLKTFQNTVELIIVREV*,2,,FALSE,FALSE,427.333333333333,445,435,402,30,39,10,-1.02537442334068,0.111203032112457,-0.867118349669595,0.120281970630753,-1.33845104872835,0.174229036861928,-1.02195802109775,0.0739366609978317,0.0119029751071971,0.010851383724661,0.0251277996217035,0.0120253131034581,-0.0195654700497458,0.0167512318493653,0.0109196992006784,0.00723893466418413,missense,"I16R,K47G",-1.02195802109775,-1.5127940529261
ERBIN_PDZ1 abundance,1,EIRVRVEKDPELGFSRSGGVGGRGNPFRPDDDGIFVTRVQPEGPASVLLQPGDKIIQANGYSFINIEHGQAVSLLKTFQNTVELIIVREV*,2,,FALSE,FALSE,416.666666666667,414,477,359,11,6,10,-1.14001980192085,0.172699992478391,-1.41624600419323,0.21623948933693,-1.24949708530515,0.176793513712194,-1.24829439888937,0.107267658798217,0.000715681275367031,0.0168523632137468,-0.029771799584946,0.0216187642335122,-0.0110130008858211,0.0169977931979492,-0.0112402716290795,0.0105022807784498,missense,"I16R,K47V",-1.24829439888937,-1.83597302274388
ERBIN_PDZ1 abundance,1,EIRVRVEKDPELGFSRSGGVGGRGNPFRPDDDGIFVTRVQPEGPAS*LLQPGDKIIQANGYSFINIEHGQAVSLLKTFQNTVELIIVREV*,2,,FALSE,TRUE,193,170,207,202,55,1,14,-0.559417933145737,0.116611266142557,-1.58583674147171,0.515886537916917,-1.03185658762673,0.163905949616051,-0.746654512602088,0.0934458732601995,0.0573718133038774,0.0113791285317812,-0.0467268070937654,0.0515762845568464,0.00991202115463037,0.015758719745921,0.0378739068146684,0.00914902785761522,stop,"I16R,K47*",-0.746654512602088,-1.11969637622491
ERBIN_PDZ1 abundance,1,EIRVRVEKDPELGFSRSGGVGGRGNPFRPDDDGIFVTRVQPEGPASYLLQPGDKIIQANGYSFINIEHGQAVSLLKTFQNTVELIIVREV*,2,,FALSE,FALSE,171.333333333333,163,185,166,15,1,2,-0.820740931226729,0.174539945684137,-1.42856776058903,0.526836959690803,-1.45199265206714,0.371247003117992,-0.975718719074706,0.151300134937674,0.0318714643081055,0.0170319090219113,-0.0310036797899929,0.0526710641797223,-0.030481915186179,0.0356935028432706,0.0154468617982984,0.0148133791371534,missense,"I16R,K47Y",-0.975718719074706,-1.44677033133655
ERBIN_PDZ1 abundance,1,EIRVRVEKDPELGFSRSGGVGGRGNPFRPDDDGIFVTRVQPEGPASWLLQPGDKIIQANGYSFINIEHGQAVSLLKTFQNTVELIIVREV*,2,,FALSE,FALSE,216.333333333333,206,247,196,4,5,6,-1.41250060396237,0.267372796033581,-1.25080648336605,0.245544212759191,-1.31356084243283,0.221621428362584,-1.32029815619595,0.140118400480625,-0.0258734654806825,0.0260906987172958,-0.0132318141889614,0.0245485339464207,-0.0171724038654617,0.0213077681892437,-0.0182899610211036,0.0137186063400804,missense,"I16R,K47W",-1.32029815619595,-1.93878504234231
ERBIN_PDZ1 abundance,1,EIRVRVEKDPELGFSRSGGVGGRGNPFRPDDDGIFVTRVQPEGPASCLLQPGDKIIQANGYSFINIEHGQAVSLLKTFQNTVELIIVREV*,2,,FALSE,FALSE,180.333333333333,185,186,170,5,8,4,-1.3133979806749,0.243832119638411,-1.10086931139158,0.210176382351983,-1.31450964217222,0.271273535046855,-1.22298543458757,0.137300583138697,-0.0162028605251878,0.0237935589015062,0.00175830801626235,0.0210125989080573,-0.0172636261134828,0.0260815646003251,-0.0087623407010885,0.0134427216117395,missense,"I16R,K47C",-1.22298543458757,-1.79983510673578
ERBIN_PDZ1 abundance,1,EIRVRVEKDPELGFSRSGGVGGRGNPFRPDDDGIFVTRVQPEGPASFLLQPGDKIIQANGYSFINIEHGQAVSLLKTFQNTVELIIVREV*,2,,FALSE,FALSE,127.666666666667,124,134,125,7,0,1,-1.09549933963583,0.219752434208302,,,-1.50170339210472,0.520219519240236,-1.15700719617021,0.202432302022653,0.00506006479330491,0.0214438216541712,,,-0.0352613488946537,0.0500164492458535,-0.00230259325353678,0.0198195886652949,missense,"I16R,K47F",-1.15700719617021,-1.70562674601992
ERBIN_PDZ1 abundance,1,EIRVRVEKDPELGFSSSGGVGGRGNPFRPDDDGIFVTRVQPEGPASKLLQPGDKIIQANGYSFINIEHGQAVSLLKTFQNTVELIIVREV*,1,,FALSE,FALSE,157,148,164,159,6,6,6,-1.17538397056467,0.233386801249956,-1.20157124098222,0.227544276528517,-1.25457910090741,0.224874046869507,-1.21144925347115,0.131935798408091,-0.00273521531232283,0.022774286712554,-0.00830947044712273,0.0227489719016599,-0.0115016107246222,0.0216204908427597,-0.00763286500866593,0.0129174703273543,missense,I16S,-1.21144925347115,-1.78336293745742
ERBIN_PDZ1 abundance,1,EIRVRVEKDPELGFSSSGGVGGRGNPFRPDDDGIFVTRVQPEGPASNLLQPGDKIIQANGYSFINIEHGQAVSLLKTFQNTVELIIVREV*,2,,FALSE,FALSE,131.333333333333,115,174,105,4,9,10,-1.06106342548726,0.305306010670363,-1.07687867468471,0.197721031421291,-0.923670739418473,0.210191049112017,-1.01516658205043,0.130252480006221,0.00842038070589414,0.0297922872451822,0.0041567964716684,0.0197673624526717,0.0203135377950105,0.0202087956161234,0.0115846302764914,0.0127526612628698,missense,"I16S,K47N",-1.01516658205043,-1.50309675947152
ERBIN_PDZ1 abundance,1,EIRVRVEKDPELGFSSSGGVGGRGNPFRPDDDGIFVTRVQPEGPASTLLQPGDKIIQANGYSFINIEHGQAVSLLKTFQNTVELIIVREV*,2,,FALSE,FALSE,289.333333333333,327,280,261,20,11,15,-1.03062163188833,0.137519285774964,-1.14691684087654,0.174299623293204,-1.0602710689552,0.162537839338944,-1.07065748249604,0.0899311399906604,0.0113909434444604,0.0134193691587144,-0.00284534086638898,0.0174257832069446,0.0071801139296031,0.0156271829317361,0.00615166918031371,0.0088049100119233,missense,"I16S,K47T",-1.07065748249604,-1.58233056278343
ERBIN_PDZ1 abundance,1,EIRVRVEKDPELGFSSSGGVGGRGNPFRPDDDGIFVTRVQPEGPASRLLQPGDKIIQANGYSFINIEHGQAVSLLKTFQNTVELIIVREV*,2,,FALSE,FALSE,412.333333333333,420,464,353,12,16,25,-1.1786076197651,0.163662927247149,-1.13969135182766,0.143810719160505,-1.01519417948774,0.125346643614352,-1.0963589778097,0.0818319635461146,-0.00304978456284612,0.0159705107974402,-0.00212296520457766,0.0143776238156877,0.0115140265776771,0.0120514394531592,0.00363530662300479,0.00801194197246199,missense,"I16S,K47R",-1.0963589778097,-1.61902896212732
ERBIN_PDZ1 abundance,1,EIRVRVEKDPELGFSSSGGVGGRGNPFRPDDDGIFVTRVQPEGPASSLLQPGDKIIQANGYSFINIEHGQAVSLLKTFQNTVELIIVREV*,2,,FALSE,FALSE,473.666666666667,458,515,448,17,16,24,-1.11837872050232,0.143349807215589,-1.16112984428001,0.143333403386793,-1.01151535872519,0.125634464382378,-1.0891962523705,0.0788860655696213,0.00282745533609284,0.0139883214998979,-0.00426630042642151,0.0143299036827534,0.0118677264008277,0.0120791119496794,0.00433658932595705,0.00772351722225839,missense,"I16S,K47S",-1.0891962523705,-1.6088015198968
ERBIN_PDZ1 abundance,1,EIRVRVEKDPELGFSSSGGVGGRGNPFRPDDDGIFVTRVQPEGPASMLLQPGDKIIQANGYSFINIEHGQAVSLLKTFQNTVELIIVREV*,2,,FALSE,FALSE,187,188,211,162,3,3,2,-1.11239468733737,0.333214456541982,-1.35044356214219,0.308696074666398,-1.16754972556147,0.401171083046769,-1.22287091172896,0.19720411003761,0.0034113876161794,0.0325156415419032,-0.0231931331024602,0.0308622059665759,-0.00313418087261334,0.0385705502619688,-0.00875112808369623,0.0193077108000956,missense,"I16S,K47M",-1.22287091172896,-1.79967158295836
ERBIN_PDZ1 abundance,1,EIRVRVEKDPELGFSSSGGVGGRGNPFRPDDDGIFVTRVQPEGPASILLQPGDKIIQANGYSFINIEHGQAVSLLKTFQNTVELIIVREV*,2,,FALSE,FALSE,118,113,143,98,0,3,6,,,-1.23656155465615,0.31862175196509,-0.952989261876453,0.26854095152288,-1.07076339398032,0.205337599336195,,,-0.0118076628637482,0.0318545357118797,0.0174947116336533,0.0258188406538331,0.0061412996788438,0.0201040383165088,missense,"I16S,K47I",-1.07076339398032,-1.58248179063605
ERBIN_PDZ1 abundance,1,EIRVRVEKDPELGFSSSGGVGGRGNPFRPDDDGIFVTRVQPEGPASQLLQPGDKIIQANGYSFINIEHGQAVSLLKTFQNTVELIIVREV*,2,,FALSE,FALSE,148,142,175,127,8,4,6,-1.0835365552481,0.208872949110964,-1.3435203704857,0.268122588141749,-1.04607202562962,0.251614043799071,-1.14101041064829,0.137846892545495,0.00622741393244852,0.0203821827287275,-0.0225009799318061,0.0268058301307023,0.00854527940988056,0.0241914049468962,-0.00073639207989247,0.0134962092598003,missense,"I16S,K47Q",-1.14101041064829,-1.68278541262132
ERBIN_PDZ1 abundance,1,EIRVRVEKDPELGFSSSGGVGGRGNPFRPDDDGIFVTRVQPEGPASHLLQPGDKIIQANGYSFINIEHGQAVSLLKTFQNTVELIIVREV*,2,,FALSE,FALSE,146.333333333333,140,162,137,11,6,3,-0.990617704204292,0.184381315155267,-1.06835816417099,0.243494258202643,-1.42245303567222,0.304913748023666,-1.09504045603494,0.132410144172712,0.0152945957239606,0.0179922468335584,0.00500864322967849,0.0243435876418243,-0.0276418319722382,0.0293158992278141,0.00376439945532805,0.0129639122135847,missense,"I16S,K47H",-1.09504045603494,-1.61714628417247
ERBIN_PDZ1 abundance,1,EIRVRVEKDPELGFSSSGGVGGRGNPFRPDDDGIFVTRVQPEGPASPLLQPGDKIIQANGYSFINIEHGQAVSLLKTFQNTVELIIVREV*,2,,FALSE,FALSE,298,291,325,278,12,15,9,-1.09772007385,0.1726010920629,-1.06821391296418,0.151414856585321,-1.19293416589601,0.191518638981804,-1.11025124080326,0.0978475342054318,0.00484336171740317,0.016842712340577,0.00502306489169703,0.0151378552363704,-0.00557476513496676,0.0184135387696684,0.00227515344877592,0.00957998234712567,missense,"I16S,K47P",-1.11025124080326,-1.63886531051507
ERBIN_PDZ1 abundance,1,EIRVRVEKDPELGFSSSGGVGGRGNPFRPDDDGIFVTRVQPEGPASLLLQPGDKIIQANGYSFINIEHGQAVSLLKTFQNTVELIIVREV*,2,,FALSE,FALSE,480.666666666667,456,531,455,19,13,16,-1.10718325676955,0.134038730469455,-1.20077676681717,0.158044197921325,-1.02688701879192,0.155345803990322,-1.11024386558836,0.0853943256694442,0.00391992800191832,0.0130797305672344,-0.00823004207945335,0.0158006304205239,0.0103898198111726,0.0149357054733084,0.00227587553573688,0.00836072302793464,missense,"I16S,K47L",-1.11024386558836,-1.63885477966547
ERBIN_PDZ1 abundance,1,EIRVRVEKDPELGFSSSGGVGGRGNPFRPDDDGIFVTRVQPEGPASELLQPGDKIIQANGYSFINIEHGQAVSLLKTFQNTVELIIVREV*,2,,FALSE,FALSE,150.333333333333,138,164,149,14,5,8,-0.905139622992873,0.17319742417033,-1.25632230184841,0.245066460242149,-1.11218854499052,0.208893286319057,-1.0504314654871,0.117118490346854,0.0236356943581671,0.0169009034564318,-0.0137832637863064,0.024500770149625,0.00218851382800417,0.0200840223531708,0.00813194275053512,0.0114667485405328,missense,"I16S,K47E",-1.0504314654871,-1.55345043576079
ERBIN_PDZ1 abundance,1,EIRVRVEKDPELGFSSSGGVGGRGNPFRPDDDGIFVTRVQPEGPASDLLQPGDKIIQANGYSFINIEHGQAVSLLKTFQNTVELIIVREV*,2,,FALSE,FALSE,168.666666666667,161,192,153,10,5,10,-1.00566205484888,0.195687109471346,-1.25344135791202,0.248511001387661,-1.04053798247413,0.194510276724433,-1.07744130179416,0.120615487996907,0.0138265420330529,0.0190954857480494,-0.0134952384680739,0.0248451416755928,0.00907734938875231,0.0187011694559116,0.00548748413314011,0.0118091299406109,missense,"I16S,K47D",-1.07744130179416,-1.59201697622518
ERBIN_PDZ1 abundance,1,EIRVRVEKDPELGFSSSGGVGGRGNPFRPDDDGIFVTRVQPEGPASALLQPGDKIIQANGYSFINIEHGQAVSLLKTFQNTVELIIVREV*,2,,FALSE,FALSE,292,265,328,283,13,19,9,-0.911607288882143,0.186985353441149,-1.00839413164578,0.139669154251245,-1.13671346826065,0.197523519712561,-1.01332998686995,0.0973610347291644,0.0230045683624622,0.0182463533820672,0.0110036087451272,0.0139635666256452,-0.000169432259429281,0.0189908773761397,0.0117644462478463,0.00953235052449084,missense,"I16S,K47A",-1.01332998686995,-1.50047433993741
ERBIN_PDZ1 abundance,1,EIRVRVEKDPELGFSSSGGVGGRGNPFRPDDDGIFVTRVQPEGPASGLLQPGDKIIQANGYSFINIEHGQAVSLLKTFQNTVELIIVREV*,2,,FALSE,FALSE,343.333333333333,322,400,308,17,35,25,-1.09178019431115,0.143434925648438,-0.805953604879814,0.122767698537346,-1.0066895570516,0.123963903489785,-0.955683137835323,0.0745296091439205,0.00542298541047924,0.0139966275034245,0.0312428075745428,0.0122738262946708,0.0123317025792495,0.0119184960538774,0.017408490327278,0.0072969885826443,missense,"I16S,K47G",-0.955683137835323,-1.41816212187494
ERBIN_PDZ1 abundance,1,EIRVRVEKDPELGFSSSGGVGGRGNPFRPDDDGIFVTRVQPEGPASVLLQPGDKIIQANGYSFINIEHGQAVSLLKTFQNTVELIIVREV*,2,,FALSE,FALSE,417.333333333333,401,387,464,11,11,11,-1.24115204503203,0.168085331395914,-1.14567796429309,0.172881564300514,-1.30271401400999,0.166181621364017,-1.23196518269559,0.097560494380001,-0.00915297748409212,0.0164020566239537,-0.00272148291216388,0.0172840113079905,-0.0161295367233715,0.0159775139592727,-0.00964152308473332,0.00955187906907294,missense,"I16S,K47V",-1.23196518269559,-1.8126570214942
ERBIN_PDZ1 abundance,1,EIRVRVEKDPELGFSSSGGVGGRGNPFRPDDDGIFVTRVQPEGPAS*LLQPGDKIIQANGYSFINIEHGQAVSLLKTFQNTVELIIVREV*,2,,FALSE,TRUE,165,161,173,161,32,30,18,-0.681029218238383,0.145947727077233,-0.714064651071527,0.141005153414947,-0.913412754857873,0.153546695945597,-0.763503073364183,0.0846190594042035,0.0455047742967493,0.0142418310020139,0.040429499765395,0.014097134509221,0.0212997906078409,0.0147627304255089,0.0362243106752658,0.00828481884500719,stop,"I16S,K47*",-0.763503073364183,-1.14375393410904
ERBIN_PDZ1 abundance,1,EIRVRVEKDPELGFSSSGGVGGRGNPFRPDDDGIFVTRVQPEGPASYLLQPGDKIIQANGYSFINIEHGQAVSLLKTFQNTVELIIVREV*,2,,FALSE,FALSE,187.666666666667,181,211,171,5,6,26,-1.17593734204766,0.254202389782892,-1.24506034977392,0.226467429834287,-0.810708317261419,0.145221397807063,-0.982098998724479,0.110169311243626,-0.00278921425632792,0.0248055077533357,-0.0126573386028257,0.0226413130514213,0.0311742976195526,0.0139622955390772,0.0148221862056951,0.0107863735706724,missense,"I16S,K47Y",-0.982098998724479,-1.45588054253849
ERBIN_PDZ1 abundance,1,EIRVRVEKDPELGFSSSGGVGGRGNPFRPDDDGIFVTRVQPEGPASWLLQPGDKIIQANGYSFINIEHGQAVSLLKTFQNTVELIIVREV*,2,,FALSE,FALSE,181.666666666667,182,181,182,9,5,7,-1.1054415104858,0.198037940625964,-1.11392993138106,0.264486412992513,-1.22972104174713,0.211913286239686,-1.15198933880712,0.126937439327047,0.00408989060920543,0.0193248839078482,0.000452559167326505,0.026442299799105,-0.00911163532316736,0.0203743799179411,-0.00181130867136371,0.0124280947682271,missense,"I16S,K47W",-1.15198933880712,-1.69846189700573
ERBIN_PDZ1 abundance,1,EIRVRVEKDPELGFSSSGGVGGRGNPFRPDDDGIFVTRVQPEGPASCLLQPGDKIIQANGYSFINIEHGQAVSLLKTFQNTVELIIVREV*,2,,FALSE,FALSE,141.666666666667,123,141,161,3,4,9,-0.975805193528385,0.354133429197188,-0.952142803722476,0.31058153400846,-1.11907377140493,0.195189957592493,-1.05464049931264,0.149758273906621,0.016740026070746,0.0345569509836976,0.0166273928186322,0.0310507066937692,0.00152653448127422,0.0187665172992419,0.00771984785131652,0.0146624197739037,missense,"I16S,K47C",-1.05464049931264,-1.55946038974583
ERBIN_PDZ1 abundance,1,EIRVRVEKDPELGFSSSGGVGGRGNPFRPDDDGIFVTRVQPEGPASFLLQPGDKIIQANGYSFINIEHGQAVSLLKTFQNTVELIIVREV*,2,,FALSE,FALSE,155.333333333333,142,166,158,7,3,5,-0.782852270289376,0.262527869601295,-1.03244484556687,0.343494059036812,-1.30450420543718,0.243147415721814,-1.05701485361399,0.158313135013413,0.035568705209136,0.025617922437407,0.00859911400874937,0.0343411700642633,-0.0163016544839455,0.023377381908837,0.00748738136682639,0.0155000026425032,missense,"I16S,K47F",-1.05701485361399,-1.56285065950529
ERBIN_PDZ1 abundance,1,EIRVRVEKDPELGFSIKGGVGGRGNPFRPDDDGIFVTRVQPEGPASKLLQPGDKIIQANGYSFINIEHGQAVSLLKTFQNTVELIIVREV*,1,,FALSE,FALSE,98.6666666666667,100,102,94,209,247,183,0.0202753501002905,0.126865994847957,0.0579894114363651,0.129351931081098,-0.0182749321631876,0.134628186543957,0.0209930131293962,0.075149670500297,0.113939283988937,0.0123798026506493,0.117616394740331,0.0129320916811571,0.107362719469565,0.0129438123912985,0.11303215995861,0.00735769708078336,missense,S17K,0.0209930131293962,-0.023595347438999
ERBIN_PDZ1 abundance,1,EIRVRVEKDPELGFSIKGGVGGRGNPFRPDDDGIFVTRVQPEGPASNLLQPGDKIIQANGYSFINIEHGQAVSLLKTFQNTVELIIVREV*,2,,FALSE,FALSE,90,79,108,83,141,176,116,-0.0285234962934725,0.143298688025811,-0.0614979346194943,0.12754105717597,-0.122296132110864,0.145222144249318,-0.0696016097617543,0.0796589668117293,0.10917740836846,0.0139833332011669,0.105670525041921,0.0127510477093478,0.0973616124844323,0.0139623673056869,0.104162290164859,0.00779918985229034,missense,"S17K,K47N",-0.0696016097617543,-0.152952710062996
ERBIN_PDZ1 abundance,1,EIRVRVEKDPELGFSIKGGVGGRGNPFRPDDDGIFVTRVQPEGPASTLLQPGDKIIQANGYSFINIEHGQAVSLLKTFQNTVELIIVREV*,2,,FALSE,FALSE,205.666666666667,204,227,186,283,306,301,-0.106603141286227,0.0905370579863413,-0.122806249688226,0.0889128956858946,-0.0877702172858029,0.0967724335911988,-0.106711755842947,0.0530541464649978,0.101558261904496,0.0088347623158165,0.099541163503522,0.00888915773453938,0.100681102820044,0.00930417513010835,0.100528938060036,0.00519438523110257,missense,"S17K,K47T",-0.106711755842947,-0.205941181900029
ERBIN_PDZ1 abundance,1,EIRVRVEKDPELGFSIKGGVGGRGNPFRPDDDGIFVTRVQPEGPASRLLQPGDKIIQANGYSFINIEHGQAVSLLKTFQNTVELIIVREV*,2,,FALSE,FALSE,269,249,283,275,411,462,328,-0.0587193968348068,0.0812700447438438,-0.11458559167305,0.0800852135299054,-0.186745895748112,0.0810085561713675,-0.120105750039883,0.0466401556039092,0.106230840298676,0.00793047117585765,0.100363032201138,0.00800660117725233,0.0911650969508022,0.00778855884558607,0.0992175690101553,0.00456640906672783,missense,"S17K,K47R",-0.120105750039883,-0.225066067119745
ERBIN_PDZ1 abundance,1,EIRVRVEKDPELGFSIKGGVGGRGNPFRPDDDGIFVTRVQPEGPASSLLQPGDKIIQANGYSFINIEHGQAVSLLKTFQNTVELIIVREV*,2,,FALSE,FALSE,329.666666666667,299,346,344,395,518,434,-0.122238201539773,0.0749897694689391,-0.0897482712757641,0.0715979844100874,-0.158133809951525,0.0719724212729718,-0.123283681799941,0.0420350311232714,0.100032565750835,0.00731763107959504,0.102846168724941,0.00715808176065652,0.0939160028359813,0.00691978063598647,0.0989064264718282,0.00411553402333426,missense,"S17K,K47S",-0.123283681799941,-0.229603741188702
ERBIN_PDZ1 abundance,1,EIRVRVEKDPELGFSIKGGVGGRGNPFRPDDDGIFVTRVQPEGPASMLLQPGDKIIQANGYSFINIEHGQAVSLLKTFQNTVELIIVREV*,2,,FALSE,FALSE,109.666666666667,115,110,104,166,248,136,-0.094141065538811,0.120497650394844,0.0364286382337701,0.124842116926361,-0.143162274568879,0.130351100990072,-0.0655172170825842,0.0721899790674332,0.102774332755912,0.0117583686120374,0.115460834375347,0.0124812183959529,0.0953554394812888,0.0125325924646827,0.104562181793023,0.00706792185128963,missense,"S17K,K47M",-0.0655172170825842,-0.147120727456997
ERBIN_PDZ1 abundance,1,EIRVRVEKDPELGFSIKGGVGGRGNPFRPDDDGIFVTRVQPEGPASILLQPGDKIIQANGYSFINIEHGQAVSLLKTFQNTVELIIVREV*,2,,FALSE,FALSE,98.3333333333333,95,107,93,74,106,55,-0.284841310040982,0.138121397098102,-0.211660833090189,0.131686268848716,-0.392207436050489,0.146288153110271,-0.289924073482954,0.0798564922365607,0.0841654738950577,0.0134781242204085,0.0906578355992421,0.0131654694883017,0.0714110194461419,0.0140648586119865,0.0825911250837555,0.00781852902213616,missense,"S17K,K47I",-0.289924073482954,-0.467544591173189
ERBIN_PDZ1 abundance,1,EIRVRVEKDPELGFSIKGGVGGRGNPFRPDDDGIFVTRVQPEGPASQLLQPGDKIIQANGYSFINIEHGQAVSLLKTFQNTVELIIVREV*,2,,FALSE,FALSE,95.3333333333333,89,106,91,213,159,169,0.0621616673110912,0.1336543303518,-0.0865041397099606,0.129221271838094,-0.0330733814748274,0.137044749512423,-0.0204694730557452,0.0768976893775917,0.118026623086019,0.013042220140574,0.10317050409809,0.0129190288896286,0.105939924165778,0.0131761525757618,0.108972682231888,0.00752884079046302,missense,"S17K,K47Q",-0.0204694730557452,-0.0827983960259777
ERBIN_PDZ1 abundance,1,EIRVRVEKDPELGFSIKGGVGGRGNPFRPDDDGIFVTRVQPEGPASHLLQPGDKIIQANGYSFINIEHGQAVSLLKTFQNTVELIIVREV*,2,,FALSE,FALSE,115.666666666667,115,139,93,171,197,197,-0.0849670101330883,0.120311641242412,-0.103620497725049,0.113169546715795,0.00821758582089679,0.134938287039051,-0.0668498048315695,0.0703449173244953,0.103669552909784,0.0117402175180339,0.101459278689635,0.0113142412441148,0.109909839737334,0.0129736269697607,0.104431711799937,0.00688727694214362,missense,"S17K,K47H",-0.0668498048315695,-0.149023489797328
ERBIN_PDZ1 abundance,1,EIRVRVEKDPELGFSIKGGVGGRGNPFRPDDDGIFVTRVQPEGPASPLLQPGDKIIQANGYSFINIEHGQAVSLLKTFQNTVELIIVREV*,2,,FALSE,FALSE,178,177,174,183,163,124,130,-0.238657774436551,0.100061249191677,-0.311083056534363,0.105959876765928,-0.337861636222383,0.102696130468882,-0.294539079729271,0.0593638681101997,0.0886721429766922,0.00976414932508096,0.0807179970674273,0.0105934471129154,0.0766360904753828,0.00987370832383238,0.0821392825439244,0.00581215268397881,missense,"S17K,K47P",-0.294539079729271,-0.474134221081292
ERBIN_PDZ1 abundance,1,EIRVRVEKDPELGFSIKGGVGGRGNPFRPDDDGIFVTRVQPEGPASLLLQPGDKIIQANGYSFINIEHGQAVSLLKTFQNTVELIIVREV*,2,,FALSE,FALSE,332,308,381,307,382,315,451,-0.141276045219437,0.074171258166846,-0.266731452117706,0.0707485304107169,-0.121305352418115,0.0758170975606268,-0.180140176178637,0.0424275624328933,0.0981748201198594,0.00723775933461419,0.0851520941058629,0.00707315672778711,0.0974568708905155,0.00728942662060673,0.0933397638380638,0.00415396568180587,missense,"S17K,K47L",-0.180140176178637,-0.310787435387761
ERBIN_PDZ1 abundance,1,EIRVRVEKDPELGFSIKGGVGGRGNPFRPDDDGIFVTRVQPEGPASELLQPGDKIIQANGYSFINIEHGQAVSLLKTFQNTVELIIVREV*,2,,FALSE,FALSE,88,73,93,98,115,196,144,-0.0671167052194585,0.149833873290744,0.0160848525541023,0.136068666669714,-0.106573700758383,0.133449859878352,-0.0523904978971792,0.0803982040413938,0.105411416459189,0.0146210478540356,0.113426943583362,0.0136036041951497,0.098873243941305,0.0128305223018545,0.105847382683296,0.00787156653166231,missense,"S17K,K47E",-0.0523904978971792,-0.128377476262387
ERBIN_PDZ1 abundance,1,EIRVRVEKDPELGFSIKGGVGGRGNPFRPDDDGIFVTRVQPEGPASDLLQPGDKIIQANGYSFINIEHGQAVSLLKTFQNTVELIIVREV*,2,,FALSE,FALSE,102.666666666667,90,115,103,332,183,181,0.195918406808341,0.131356794197974,-0.0686777278558407,0.123731853966135,-0.0504199357273803,0.129195924839499,0.0210058223100559,0.0738848772271734,0.131078836487686,0.0128180225988987,0.10495271786573,0.0123702187203251,0.104272141588857,0.0124215281789951,0.113033414070178,0.00723386465794633,missense,"S17K,K47D",0.0210058223100559,-0.0235770575916037
ERBIN_PDZ1 abundance,1,EIRVRVEKDPELGFSIKGGVGGRGNPFRPDDDGIFVTRVQPEGPASALLQPGDKIIQANGYSFINIEHGQAVSLLKTFQNTVELIIVREV*,2,,FALSE,FALSE,238.333333333333,240,236,239,448,446,301,-0.027602521406549,0.0828150201286351,-0.0183454858852798,0.0858003377216406,-0.156620709993265,0.0863103641600365,-0.0662229822215695,0.0490358741910006,0.109267278686822,0.00808123253934792,0.109984735263857,0.00857797656685034,0.0940614796673327,0.00829830059953604,0.10449308227378,0.00480096726954192,missense,"S17K,K47A",-0.0662229822215695,-0.148128468469626
ERBIN_PDZ1 abundance,1,EIRVRVEKDPELGFSIKGGVGGRGNPFRPDDDGIFVTRVQPEGPASGLLQPGDKIIQANGYSFINIEHGQAVSLLKTFQNTVELIIVREV*,2,,FALSE,FALSE,218.333333333333,233,232,190,376,537,591,-0.0623306064116453,0.0842832847919008,0.0436650048373731,0.0859079293344298,0.1286334099238,0.0933996214628781,0.030410949305394,0.0505784166454184,0.10587845223799,0.00822450833828786,0.116184297531823,0.00858873314844201,0.121487206083442,0.00897989647390119,0.113954244128079,0.00495199334907488,missense,"S17K,K47G",0.030410949305394,-0.010147756994785
ERBIN_PDZ1 abundance,1,EIRVRVEKDPELGFSIKGGVGGRGNPFRPDDDGIFVTRVQPEGPASVLLQPGDKIIQANGYSFINIEHGQAVSLLKTFQNTVELIIVREV*,2,,FALSE,FALSE,233.333333333333,218,240,242,299,249,308,-0.122318710329732,0.08817223825587,-0.201013774777004,0.0878162440850779,-0.155020687679746,0.0857823519135756,-0.159479564695787,0.0503667054512394,0.100024709564214,0.00860399912665235,0.0917222861496896,0.00877951886849758,0.0942153136391014,0.00824753491937688,0.0953625873552203,0.00493126528965679,missense,"S17K,K47V",-0.159479564695787,-0.281286763865218
ERBIN_PDZ1 abundance,1,EIRVRVEKDPELGFSIKGGVGGRGNPFRPDDDGIFVTRVQPEGPAS*LLQPGDKIIQANGYSFINIEHGQAVSLLKTFQNTVELIIVREV*,2,,FALSE,TRUE,104.666666666667,89,117,108,17,23,13,-0.719376153906719,0.177843359898828,-0.699577671234315,0.156695273930202,-0.891821465759564,0.182703296917257,-0.761992011574384,0.0988682805925291,0.0417628141568388,0.0173542618801397,0.041877850399762,0.0156657703641003,0.0233756827560543,0.0175659886631284,0.0363722545697057,0.00967992081209254,stop,"S17K,K47*",-0.761992011574384,-1.14159633400373
ERBIN_PDZ1 abundance,1,EIRVRVEKDPELGFSIKGGVGGRGNPFRPDDDGIFVTRVQPEGPASYLLQPGDKIIQANGYSFINIEHGQAVSLLKTFQNTVELIIVREV*,2,,FALSE,FALSE,103.333333333333,95,103,112,60,107,132,-0.349674940007149,0.140994179553331,-0.197333798830609,0.133793654864355,-0.175789847957522,0.126395836362394,-0.234752064934761,0.0769774602219923,0.0778388964298489,0.0137584552886085,0.0920901955108062,0.0133761575617928,0.0922184649771567,0.0121523139761072,0.0879928643533161,0.00753665093394165,missense,"S17K,K47Y",-0.234752064934761,-0.388766124099731
ERBIN_PDZ1 abundance,1,EIRVRVEKDPELGFSIKGGVGGRGNPFRPDDDGIFVTRVQPEGPASWLLQPGDKIIQANGYSFINIEHGQAVSLLKTFQNTVELIIVREV*,2,,FALSE,FALSE,151.666666666667,138,170,147,62,65,89,-0.454965011172059,0.122428812142503,-0.498874190361765,0.115225431535767,-0.384841475844371,0.116430913486996,-0.446319918839423,0.0680725224376415,0.0675645096356842,0.0119468147070776,0.0619433862883905,0.0115197804328657,0.0721192188911269,0.0111942375472102,0.0672788389863548,0.00666479302286515,missense,"S17K,K47W",-0.446319918839423,-0.690857558709582
ERBIN_PDZ1 abundance,1,EIRVRVEKDPELGFSIKGGVGGRGNPFRPDDDGIFVTRVQPEGPASCLLQPGDKIIQANGYSFINIEHGQAVSLLKTFQNTVELIIVREV*,2,,FALSE,FALSE,115,122,114,109,82,156,117,-0.330436807910491,0.123958970754113,-0.114201367630937,0.12517061767299,-0.205127094944314,0.128822422797398,-0.217559189112431,0.0727078636216172,0.0797161865500988,0.0120961302242785,0.100401445392941,0.012514060594266,0.0893978385480082,0.0123856178656735,0.0896761714311259,0.00711862650038703,missense,"S17K,K47C",-0.217559189112431,-0.364216929000474
ERBIN_PDZ1 abundance,1,EIRVRVEKDPELGFSIKGGVGGRGNPFRPDDDGIFVTRVQPEGPASFLLQPGDKIIQANGYSFINIEHGQAVSLLKTFQNTVELIIVREV*,2,,FALSE,FALSE,141.666666666667,133,136,156,99,93,261,-0.298881805067768,0.1176891681689,-0.323486180089355,0.120322565210124,-0.0658308466599379,0.105553251022003,-0.215696580860917,0.0657915348869772,0.0827953781672202,0.0114843120711438,0.0794779820973739,0.0120293715880729,0.102790461228965,0.0101484058694823,0.0898585342705579,0.00644146781955958,missense,"S17K,K47F",-0.215696580860917,-0.361557366177335
ERBIN_PDZ1 abundance,1,EIRVRVEKDPELGFSINGGVGGRGNPFRPDDDGIFVTRVQPEGPASKLLQPGDKIIQANGYSFINIEHGQAVSLLKTFQNTVELIIVREV*,1,,FALSE,FALSE,109,93,123,111,137,176,268,-0.0878574955962651,0.133511613745612,-0.100733391444454,0.120240172691051,0.049284944029917,0.123145808129675,-0.0452191862915192,0.0723179110890803,0.103387494351527,0.0130282936079227,0.101747920094536,0.0120211343116628,0.113858256437504,0.0118398403642235,0.106549506034138,0.00708044732287115,missense,S17N,-0.0452191862915192,-0.118137774100619
ERBIN_PDZ1 abundance,1,EIRVRVEKDPELGFSINGGVGGRGNPFRPDDDGIFVTRVQPEGPASNLLQPGDKIIQANGYSFINIEHGQAVSLLKTFQNTVELIIVREV*,2,,FALSE,FALSE,133.333333333333,97,183,120,320,289,282,0.161382411809742,0.126969221241368,-0.0709746255244975,0.0981482183895755,0.0407981318841027,0.11860587097974,0.0233953975371699,0.0649671504972463,0.127708754513088,0.0123898756602079,0.104723083170793,0.00981246857273781,0.113042292804363,0.0114033485994186,0.113267370793552,0.00636075461646253,missense,"S17N,K47N",0.0233953975371699,-0.0201650543257752
ERBIN_PDZ1 abundance,1,EIRVRVEKDPELGFSINGGVGGRGNPFRPDDDGIFVTRVQPEGPASTLLQPGDKIIQANGYSFINIEHGQAVSLLKTFQNTVELIIVREV*,2,,FALSE,FALSE,225,224,260,191,251,325,264,-0.180019948212176,0.0879628046922166,-0.146751690718925,0.0834749195040929,-0.130444761686864,0.0960259486839132,-0.153391691001414,0.0512179968197796,0.0943941232235725,0.00858356223818939,0.0971471935320911,0.00834549050085179,0.0965781633777811,0.0092324044196733,0.095958634286778,0.00501461288087717,missense,"S17N,K47T",-0.153391691001414,-0.272594070414324
ERBIN_PDZ1 abundance,1,EIRVRVEKDPELGFSINGGVGGRGNPFRPDDDGIFVTRVQPEGPASRLLQPGDKIIQANGYSFINIEHGQAVSLLKTFQNTVELIIVREV*,2,,FALSE,FALSE,313,306,358,275,326,382,387,-0.197716592048663,0.0755484667234517,-0.191840858555586,0.0717407018069555,-0.133806578453606,0.0802371714290836,-0.17662671473145,0.0436505739358557,0.0926672541871763,0.00737214972157326,0.0926393578359606,0.00717235007845719,0.0962549418694201,0.00771439414321617,0.0936837571631352,0.00427370736670222,missense,"S17N,K47R",-0.17662671473145,-0.305770668476161
ERBIN_PDZ1 abundance,1,EIRVRVEKDPELGFSINGGVGGRGNPFRPDDDGIFVTRVQPEGPASSLLQPGDKIIQANGYSFINIEHGQAVSLLKTFQNTVELIIVREV*,2,,FALSE,FALSE,431.333333333333,409,465,420,647,514,597,-0.0724174379209495,0.0639362724901622,-0.182331242457096,0.0628578108449314,-0.130276868473852,0.0650914578143958,-0.128942107029135,0.036917134933267,0.104894161817179,0.00623901177454957,0.0935900914370012,0.00628427396428927,0.0965943054525336,0.00625821115068328,0.0983524256556768,0.0036144549153853,missense,"S17N,K47S",-0.128942107029135,-0.237683237972226
ERBIN_PDZ1 abundance,1,EIRVRVEKDPELGFSINGGVGGRGNPFRPDDDGIFVTRVQPEGPASMLLQPGDKIIQANGYSFINIEHGQAVSLLKTFQNTVELIIVREV*,2,,FALSE,FALSE,124.666666666667,116,141,117,144,166,164,-0.140769890034653,0.121016849226467,-0.159584178056349,0.113491473632305,-0.121372515922949,0.122562543856943,-0.141567100892776,0.0686008724561321,0.0982242116160261,0.011809032929766,0.0958642524785029,0.0113464262170344,0.0974504134626288,0.0117837624839921,0.0971163473085994,0.00671652231672366,missense,"S17N,K47M",-0.141567100892776,-0.255710090529546
ERBIN_PDZ1 abundance,1,EIRVRVEKDPELGFSINGGVGGRGNPFRPDDDGIFVTRVQPEGPASILLQPGDKIIQANGYSFINIEHGQAVSLLKTFQNTVELIIVREV*,2,,FALSE,FALSE,146,133,175,130,53,75,76,-0.49204297552263,0.126807503593513,-0.464447585011051,0.111785431377198,-0.395827570919293,0.124136419981417,-0.451232819611122,0.069486717647648,0.0639463779062323,0.0123740949731296,0.0653852213885354,0.0111758628967146,0.0710629619718797,0.0119350826332513,0.0667978304147209,0.00680325297750037,missense,"S17N,K47I",-0.451232819611122,-0.697872543334265
ERBIN_PDZ1 abundance,1,EIRVRVEKDPELGFSINGGVGGRGNPFRPDDDGIFVTRVQPEGPASQLLQPGDKIIQANGYSFINIEHGQAVSLLKTFQNTVELIIVREV*,2,,FALSE,FALSE,115,120,132,93,315,209,143,0.0907342381949451,0.115195197032996,-0.0701927125696078,0.115524275030129,-0.0923253726067884,0.13665720990468,-0.0165117754826809,0.070042350903958,0.120814783847204,0.0112409460650213,0.104801255718623,0.0115496576170338,0.100243147905834,0.0131388926222143,0.109360169491461,0.00685765349796469,missense,"S17N,K47Q",-0.0165117754826809,-0.0771473175869172
ERBIN_PDZ1 abundance,1,EIRVRVEKDPELGFSINGGVGGRGNPFRPDDDGIFVTRVQPEGPASHLLQPGDKIIQANGYSFINIEHGQAVSLLKTFQNTVELIIVREV*,2,,FALSE,FALSE,144.333333333333,133,170,130,155,172,147,-0.160291378834843,0.113678091346955,-0.205299508096402,0.104353438573172,-0.188784555035044,0.117737210065655,-0.185932643639334,0.0643685443854932,0.0963192710597893,0.0110929042748168,0.0912938155753099,0.0104328418106582,0.0909690902748063,0.0113198312900632,0.0927726393165273,0.00630214674218094,missense,"S17N,K47H",-0.185932643639334,-0.31905832707966
ERBIN_PDZ1 abundance,1,EIRVRVEKDPELGFSINGGVGGRGNPFRPDDDGIFVTRVQPEGPASPLLQPGDKIIQANGYSFINIEHGQAVSLLKTFQNTVELIIVREV*,2,,FALSE,FALSE,241,234,248,241,120,123,107,-0.414105923384341,0.0922460670428297,-0.421027806632497,0.0922411304972973,-0.482682747218197,0.0941410218444415,-0.43868708150608,0.0536146332761657,0.0715516099134514,0.00900153036798726,0.0697261581652345,0.00922190141573339,0.0627122804683515,0.00905117833316222,0.0680261490489507,0.00524926094974369,missense,"S17N,K47P",-0.43868708150608,-0.679958857713105
ERBIN_PDZ1 abundance,1,EIRVRVEKDPELGFSINGGVGGRGNPFRPDDDGIFVTRVQPEGPASLLLQPGDKIIQANGYSFINIEHGQAVSLLKTFQNTVELIIVREV*,2,,FALSE,FALSE,406.333333333333,387,456,376,459,396,296,-0.15588794707265,0.0665809246875934,-0.25541682478404,0.0645732744679877,-0.306378658467736,0.071186186763294,-0.236714133464687,0.0388443450847374,0.0967489655280893,0.00649708149861584,0.0862832855522848,0.00645577919551111,0.0796630179564458,0.00684418820434133,0.0878007636321975,0.00380314274876008,missense,"S17N,K47L",-0.236714133464687,-0.391567703290846
ERBIN_PDZ1 abundance,1,EIRVRVEKDPELGFSINGGVGGRGNPFRPDDDGIFVTRVQPEGPASELLQPGDKIIQANGYSFINIEHGQAVSLLKTFQNTVELIIVREV*,2,,FALSE,FALSE,116.666666666667,105,148,97,222,215,138,0.0238468683592048,0.123828741136138,-0.0961700254712586,0.10954658981696,-0.116711857248127,0.134336343903836,-0.0633753894628202,0.0700209079215997,0.114287798902343,0.0120834221934801,0.102204147277593,0.0109520324206281,0.0978985119853485,0.0129157532123221,0.104771882231103,0.00685555407467181,missense,"S17N,K47E",-0.0633753894628202,-0.144062475617693
ERBIN_PDZ1 abundance,1,EIRVRVEKDPELGFSINGGVGGRGNPFRPDDDGIFVTRVQPEGPASDLLQPGDKIIQANGYSFINIEHGQAVSLLKTFQNTVELIIVREV*,2,,FALSE,FALSE,112.333333333333,126,119,92,168,141,210,-0.118678852944058,0.115763424024016,-0.157650811281367,0.123480004056266,0.0316663932058357,0.135328691271288,-0.0896587421585508,0.071646556707865,0.10037989312751,0.0112963946351289,0.096057542800328,0.0123450397678572,0.112164322779718,0.0130111623423196,0.102198551621465,0.00701471686606469,missense,"S17N,K47D",-0.0896587421585508,-0.181591691780125
ERBIN_PDZ1 abundance,1,EIRVRVEKDPELGFSINGGVGGRGNPFRPDDDGIFVTRVQPEGPASALLQPGDKIIQANGYSFINIEHGQAVSLLKTFQNTVELIIVREV*,2,,FALSE,FALSE,237.666666666667,217,279,217,273,396,270,-0.136677464227123,0.088340396411248,-0.117859542512692,0.080338998284744,-0.161702323228851,0.0906159391441373,-0.13700373376185,0.0496991550972553,0.0986235575867125,0.00862040828956612,0.100035715615571,0.00803197356782603,0.093572908514032,0.00871225963932947,0.0975631340049912,0.00486590727467035,missense,"S17N,K47A",-0.13700373376185,-0.249194194575645
ERBIN_PDZ1 abundance,1,EIRVRVEKDPELGFSINGGVGGRGNPFRPDDDGIFVTRVQPEGPASGLLQPGDKIIQANGYSFINIEHGQAVSLLKTFQNTVELIIVREV*,2,,FALSE,FALSE,263.333333333333,259,275,256,469,539,450,-0.0242608170225954,0.0795787918788931,-0.0140179088658486,0.0795314955885452,-0.0503690475697228,0.0820836404584842,-0.0291175280692312,0.0464026981747246,0.109593367965826,0.0077654358034907,0.110417389204968,0.00795124265942175,0.104277034225255,0.00789192270774971,0.108125975004783,0.00454316026441252,missense,"S17N,K47G",-0.0291175280692312,-0.0951466960980017
ERBIN_PDZ1 abundance,1,EIRVRVEKDPELGFSINGGVGGRGNPFRPDDDGIFVTRVQPEGPASVLLQPGDKIIQANGYSFINIEHGQAVSLLKTFQNTVELIIVREV*,2,,FALSE,FALSE,314.333333333333,304,359,280,205,203,204,-0.332973830494621,0.079004895838587,-0.383892563706285,0.0757187300313235,-0.326742258999557,0.0828819163434608,-0.349579401743059,0.0456339184552048,0.0794686195093846,0.00770943403777332,0.0734387920788537,0.00757005752107359,0.0777051617922823,0.00796867285611677,0.0767504363399397,0.00446789116129577,missense,"S17N,K47V",-0.349579401743059,-0.55272465687607
ERBIN_PDZ1 abundance,1,EIRVRVEKDPELGFSINGGVGGRGNPFRPDDDGIFVTRVQPEGPAS*LLQPGDKIIQANGYSFINIEHGQAVSLLKTFQNTVELIIVREV*,2,,FALSE,TRUE,146,159,164,115,10,29,45,-1.06280187991692,0.18689524810911,-0.731523669503737,0.135592874148339,-0.521826282225092,0.138492805435589,-0.72080369514361,0.0860163994736217,0.00825073932340885,0.0182375607483141,0.0386840165310798,0.0135560363509266,0.0589488295412601,0.0133153757554148,0.0404048890915548,0.00842162855929037,stop,"S17N,K47*",-0.72080369514361,-1.08278476423971
ERBIN_PDZ1 abundance,1,EIRVRVEKDPELGFSINGGVGGRGNPFRPDDDGIFVTRVQPEGPASYLLQPGDKIIQANGYSFINIEHGQAVSLLKTFQNTVELIIVREV*,2,,FALSE,FALSE,193,169,229,181,142,100,110,-0.261426777105086,0.103689687732952,-0.458792130477572,0.097497616164381,-0.383655284166021,0.105087392134586,-0.371658775410098,0.0588478595981698,0.0864503044144645,0.01011821861784,0.0659506312429868,0.00974742394948509,0.0722332651613681,0.0101036159172862,0.0745887057282951,0.00576163171299722,missense,"S17N,K47Y",-0.371658775410098,-0.584251136647276
ERBIN_PDZ1 abundance,1,EIRVRVEKDPELGFSINGGVGGRGNPFRPDDDGIFVTRVQPEGPASWLLQPGDKIIQANGYSFINIEHGQAVSLLKTFQNTVELIIVREV*,2,,FALSE,FALSE,168.666666666667,155,180,171,78,74,54,-0.419907266728347,0.113998088781886,-0.476995961075761,0.11084506809392,-0.589117652701484,0.117654972027263,-0.493071870798526,0.0658552216505017,0.0709855048212751,0.0111241301765875,0.0641306846501799,0.0110818491151552,0.0524791080263277,0.0113119245227829,0.0627014842466683,0.00644770321501705,missense,"S17N,K47W",-0.493071870798526,-0.757613277867657
ERBIN_PDZ1 abundance,1,EIRVRVEKDPELGFSINGGVGGRGNPFRPDDDGIFVTRVQPEGPASCLLQPGDKIIQANGYSFINIEHGQAVSLLKTFQNTVELIIVREV*,2,,FALSE,FALSE,152,132,173,151,104,135,110,-0.281316840495422,0.117515121054821,-0.2836517375181,0.105468870704706,-0.326781254570432,0.112929397710576,-0.296998281411079,0.064452682365763,0.0845093977138441,0.0114673282534802,0.0834604712577119,0.0105443582794774,0.0777014125673506,0.0108575846927179,0.0818985088863044,0.00631038445989404,missense,"S17N,K47C",-0.296998281411079,-0.477645641887154
ERBIN_PDZ1 abundance,1,EIRVRVEKDPELGFSINGGVGGRGNPFRPDDDGIFVTRVQPEGPASFLLQPGDKIIQANGYSFINIEHGQAVSLLKTFQNTVELIIVREV*,2,,FALSE,FALSE,180,184,214,142,98,93,83,-0.402364017394849,0.104194316470952,-0.46024768544885,0.100915319093464,-0.395885738754534,0.118857349719157,-0.422377194955447,0.0618876136641304,0.0726974053574284,0.0101674611606962,0.0658051106452021,0.0100891122973007,0.0710573694316703,0.0114275269955404,0.0696230050812206,0.00605924565419647,missense,"S17N,K47F",-0.422377194955447,-0.656670456684919
ERBIN_PDZ1 abundance,1,EIRVRVEKDPELGFSITGGVGGRGNPFRPDDDGIFVTRVQPEGPASNLLQPGDKIIQANGYSFINIEHGQAVSLLKTFQNTVELIIVREV*,2,,FALSE,FALSE,170.666666666667,158,202,152,463,752,406,0.123591058741594,0.0995987708552866,0.187229908188339,0.0909495094733118,0.0792816045433341,0.104730228061168,0.135269140008043,0.0565350276266809,0.124021009081813,0.00971901989113318,0.130537345660398,0.00909277028208979,0.116742282108639,0.0100692764161913,0.124220620527242,0.00553518871023117,missense,"S17T,K47N",0.135269140008043,0.139576129102916
ERBIN_PDZ1 abundance,1,EIRVRVEKDPELGFSITGGVGGRGNPFRPDDDGIFVTRVQPEGPASTLLQPGDKIIQANGYSFINIEHGQAVSLLKTFQNTVELIIVREV*,2,,FALSE,FALSE,342.666666666667,339,381,308,1038,975,1035,0.126336423313833,0.0681353906631317,0.0696856380014319,0.0668883847434885,0.140985397624917,0.0732693971940758,0.110447939804908,0.0399939123428945,0.124288906493166,0.00664876897032468,0.118785736960419,0.00668723471445496,0.122674786601067,0.00704447824522985,0.121790445237579,0.00391569371010426,missense,"S17T,K47T",0.110447939804908,0.104134676917641
ERBIN_PDZ1 abundance,1,EIRVRVEKDPELGFSITGGVGGRGNPFRPDDDGIFVTRVQPEGPASRLLQPGDKIIQANGYSFINIEHGQAVSLLKTFQNTVELIIVREV*,2,,FALSE,FALSE,460,452,498,430,1390,1353,1032,0.121483925789559,0.0589776431505795,0.0814871368684375,0.0584672207933151,0.0379479468718614,0.0625565293048552,0.0819333557921883,0.0345947805547888,0.123815391413059,0.00575514016880271,0.119965603886623,0.00584532023080168,0.112768262075538,0.00601449072411322,0.118998660920317,0.00338707960000044,missense,"S17T,K47R",0.0819333557921883,0.0634195520405535
ERBIN_PDZ1 abundance,1,EIRVRVEKDPELGFSITGGVGGRGNPFRPDDDGIFVTRVQPEGPASSLLQPGDKIIQANGYSFINIEHGQAVSLLKTFQNTVELIIVREV*,2,,FALSE,FALSE,539,527,544,546,1954,1598,1389,0.189529323180247,0.0543464581849395,0.110425748644694,0.0557701332598571,0.0632806109788077,0.0553928299081515,0.122005677203599,0.0318465678833628,0.130455378684599,0.00530322114998298,0.122858771213064,0.0055756761446,0.115203868318107,0.00532573762270889,0.122922031446176,0.00311800967307583,missense,"S17T,K47S",0.122005677203599,0.120637625769161
ERBIN_PDZ1 abundance,1,EIRVRVEKDPELGFSITGGVGGRGNPFRPDDDGIFVTRVQPEGPASMLLQPGDKIIQANGYSFINIEHGQAVSLLKTFQNTVELIIVREV*,2,,FALSE,FALSE,193.333333333333,200,199,181,847,509,530,0.213704578958045,0.0882879620110916,0.0724332903586257,0.0924969008124687,0.1056003648684,0.0958830932112179,0.133831374215184,0.0531535740188319,0.132814441851343,0.00861529165033731,0.119060436316619,0.00924747231473328,0.11927269646513,0.00921866959574745,0.124079852841814,0.00520411990881605,missense,"S17T,K47M",0.133831374215184,0.137523186167675
ERBIN_PDZ1 abundance,1,EIRVRVEKDPELGFSITGGVGGRGNPFRPDDDGIFVTRVQPEGPASILLQPGDKIIQANGYSFINIEHGQAVSLLKTFQNTVELIIVREV*,2,,FALSE,FALSE,175.333333333333,175,184,167,351,336,410,-0.000738254015320574,0.0961453587839549,-0.0294051534738015,0.0973099931367101,0.0519265807318581,0.1002171591278,0.00633467599383821,0.0564916447453549,0.111888740245975,0.00938202998327257,0.108879033678867,0.00972866614529109,0.114112236311657,0.00963536789315367,0.111597002576902,0.00553094121190998,missense,"S17T,K47I",0.00633467599383821,-0.0445255502677851
ERBIN_PDZ1 abundance,1,EIRVRVEKDPELGFSITGGVGGRGNPFRPDDDGIFVTRVQPEGPASQLLQPGDKIIQANGYSFINIEHGQAVSLLKTFQNTVELIIVREV*,2,,FALSE,FALSE,192,173,204,199,649,917,577,0.201024200393716,0.0946705590492367,0.243551495522121,0.0901997370713378,0.106744875502654,0.0914620652902017,0.183954305533882,0.0531473160925715,0.131577068634429,0.00923811648078579,0.136168153990365,0.00901781101892851,0.119382735315908,0.00879361034585819,0.128987250878143,0.00520350721250652,missense,"S17T,K47Q",0.183954305533882,0.209092226309944
ERBIN_PDZ1 abundance,1,EIRVRVEKDPELGFSITGGVGGRGNPFRPDDDGIFVTRVQPEGPASHLLQPGDKIIQANGYSFINIEHGQAVSLLKTFQNTVELIIVREV*,2,,FALSE,FALSE,157.333333333333,155,168,149,511,589,438,0.160616040974818,0.100241293737258,0.154987156204237,0.10006978613749,0.100943381590302,0.105651985801994,0.14017079578616,0.0588269226611696,0.127633970724848,0.00978171838245757,0.12731384353541,0.0100045792747574,0.11882495131303,0.0101578987141941,0.124700528132552,0.00575958183521039,missense,"S17T,K47H",0.14017079578616,0.146575057336325
ERBIN_PDZ1 abundance,1,EIRVRVEKDPELGFSITGGVGGRGNPFRPDDDGIFVTRVQPEGPASPLLQPGDKIIQANGYSFINIEHGQAVSLLKTFQNTVELIIVREV*,2,,FALSE,FALSE,344,343,383,306,650,672,561,-0.0321405903230728,0.0691182804286487,-0.0461453580151273,0.0676568062617626,-0.0423264197889623,0.0748174622179588,-0.0401863236370334,0.0406078012796404,0.108824446092722,0.00674468104935757,0.107205414598886,0.00676405844210278,0.105050291800801,0.00719331678902268,0.107042259743028,0.0039757978836522,missense,"S17T,K47P",-0.0401863236370334,-0.110951499477949
ERBIN_PDZ1 abundance,1,EIRVRVEKDPELGFSITGGVGGRGNPFRPDDDGIFVTRVQPEGPASLLLQPGDKIIQANGYSFINIEHGQAVSLLKTFQNTVELIIVREV*,2,,FALSE,FALSE,606,564,705,549,1429,1615,1285,0.0759974964012456,0.0530887060119738,0.0301383648379989,0.0494144648891981,0.0355242632015072,0.055407157824055,0.0466744050401145,0.0302879665218357,0.119376747158664,0.00518048752302959,0.114831957855501,0.00494026169521801,0.112535237271964,0.00532711517862919,0.115546554247154,0.00296541131021585,missense,"S17T,K47L",0.0466744050401145,0.0130743468548361
ERBIN_PDZ1 abundance,1,EIRVRVEKDPELGFSITGGVGGRGNPFRPDDDGIFVTRVQPEGPASELLQPGDKIIQANGYSFINIEHGQAVSLLKTFQNTVELIIVREV*,2,,FALSE,FALSE,171,165,175,173,492,758,559,0.127779854393308,0.0974793491277929,0.233212688225096,0.09742739630975,0.137602125366136,0.0977803103846682,0.166280779899364,0.0563274356124606,0.124429758988156,0.00951220306246829,0.135134521150705,0.0097404036476594,0.122349502256752,0.00940107733508569,0.127256884702183,0.00551486394836789,missense,"S17T,K47E",0.166280779899364,0.183856725665543
ERBIN_PDZ1 abundance,1,EIRVRVEKDPELGFSITGGVGGRGNPFRPDDDGIFVTRVQPEGPASDLLQPGDKIIQANGYSFINIEHGQAVSLLKTFQNTVELIIVREV*,2,,FALSE,FALSE,170,164,183,163,589,727,502,0.187467324318032,0.0972943267139449,0.19712621036529,0.0955603924619546,0.125230423479333,0.100777382510067,0.171299717230834,0.0564683510651318,0.130254165278196,0.00949414825611825,0.131526738597845,0.00955374802739173,0.121160026320882,0.00968923050947078,0.127748275021083,0.0055286605918908,missense,"S17T,K47D",0.171299717230834,0.191023116734406
ERBIN_PDZ1 abundance,1,EIRVRVEKDPELGFSITGGVGGRGNPFRPDDDGIFVTRVQPEGPASALLQPGDKIIQANGYSFINIEHGQAVSLLKTFQNTVELIIVREV*,2,,FALSE,FALSE,380,385,382,373,1133,1084,1000,0.116856994644224,0.0640675060603593,0.102696762676229,0.0665843406905622,0.0792458817808689,0.0669666692964814,0.100125909362511,0.0380095806024341,0.123363887489363,0.00625181777273787,0.122086057931467,0.00665683759912246,0.116738847547517,0.00643850315521236,0.120779843690716,0.00372141325941308,missense,"S17T,K47A",0.100125909362511,0.0893961572092759
ERBIN_PDZ1 abundance,1,EIRVRVEKDPELGFSITGGVGGRGNPFRPDDDGIFVTRVQPEGPASGLLQPGDKIIQANGYSFINIEHGQAVSLLKTFQNTVELIIVREV*,2,,FALSE,FALSE,395.666666666667,395,425,367,1430,1719,1134,0.189050764679024,0.0628206176667652,0.209900295253805,0.0626237870078258,0.126069569798691,0.0672033155794406,0.177227097329824,0.0370166451976176,0.130408680120425,0.0061301442521181,0.132803840806838,0.00626087719168811,0.121240705952729,0.00646125548641695,0.128328608467134,0.00362419769105744,missense,"S17T,K47G",0.177227097329824,0.199486646162599
ERBIN_PDZ1 abundance,1,EIRVRVEKDPELGFSITGGVGGRGNPFRPDDDGIFVTRVQPEGPASVLLQPGDKIIQANGYSFINIEHGQAVSLLKTFQNTVELIIVREV*,2,,FALSE,FALSE,454.666666666667,482,492,390,1088,910,819,0.0351414765136733,0.0579077583543156,-0.0288514316397151,0.0595469339921042,0.00386899110235149,0.0659615037243376,0.00398999190663063,0.0351348953582081,0.115389946251885,0.00565073896458285,0.108934392585877,0.00595326566276699,0.109491744569839,0.00634186162031526,0.111367441021289,0.00343996075152046,missense,"S17T,K47V",0.00398999190663063,-0.0478734548125399
ERBIN_PDZ1 abundance,1,EIRVRVEKDPELGFSITGGVGGRGNPFRPDDDGIFVTRVQPEGPAS*LLQPGDKIIQANGYSFINIEHGQAVSLLKTFQNTVELIIVREV*,2,,FALSE,TRUE,196.666666666667,202,217,171,64,54,61,-0.564726180088703,0.107007717939898,-0.630554969878077,0.110374132487642,-0.552584782172833,0.115343188927178,-0.583088011193288,0.0639422723004858,0.0568538254092205,0.0104419977298087,0.0487784656017134,0.0110347668459891,0.0559915569003535,0.0110896583873989,0.0538882520794919,0.00626041161740131,stop,"S17T,K47*",-0.583088011193288,-0.886144642571812
ERBIN_PDZ1 abundance,1,EIRVRVEKDPELGFSITGGVGGRGNPFRPDDDGIFVTRVQPEGPASYLLQPGDKIIQANGYSFINIEHGQAVSLLKTFQNTVELIIVREV*,2,,FALSE,FALSE,213,188,251,200,501,560,304,0.0875043335178207,0.0918723550584609,0.0319494993652276,0.0827061596170306,-0.0961561447427369,0.093304647879597,0.0105202727987244,0.0513303520803799,0.120499604176473,0.00896506290781235,0.115013027883271,0.0082686329444381,0.0998748387343712,0.00897076524903902,0.112006802822034,0.00502561327472355,missense,"S17T,K47Y",0.0105202727987244,-0.0385490613062047
ERBIN_PDZ1 abundance,1,EIRVRVEKDPELGFSITGGVGGRGNPFRPDDDGIFVTRVQPEGPASWLLQPGDKIIQANGYSFINIEHGQAVSLLKTFQNTVELIIVREV*,2,,FALSE,FALSE,207.666666666667,185,222,216,402,268,268,0.0266100420696367,0.0931970070255509,-0.155595535959895,0.0904454181330418,-0.161874632247147,0.0908105008573504,-0.0992260666180718,0.0528045606742361,0.114557434160125,0.00909432473209412,0.0962630210538427,0.00904237323448823,0.0935563418821593,0.00873096575414101,0.101261841256961,0.00516994897433834,missense,"S17T,K47W",-0.0992260666180718,-0.195252589303135
ERBIN_PDZ1 abundance,1,EIRVRVEKDPELGFSITGGVGGRGNPFRPDDDGIFVTRVQPEGPASCLLQPGDKIIQANGYSFINIEHGQAVSLLKTFQNTVELIIVREV*,2,,FALSE,FALSE,169.666666666667,175,171,163,611,336,359,0.159661725334674,0.0946005787838452,-0.00514311246922742,0.100595924589242,0.0196841786106809,0.101733094786863,0.0626158722140378,0.0570561450335552,0.127540846958266,0.00923128768575662,0.111304656056676,0.0100571805048911,0.111012294057254,0.00978111736265116,0.117107339353837,0.00558620987902379,missense,"S17T,K47C",0.0626158722140378,0.0358366928326257
ERBIN_PDZ1 abundance,1,EIRVRVEKDPELGFSITGGVGGRGNPFRPDDDGIFVTRVQPEGPASFLLQPGDKIIQANGYSFINIEHGQAVSLLKTFQNTVELIIVREV*,2,,FALSE,FALSE,245.333333333333,241,286,209,454,468,399,-0.0122930560474839,0.0822697115558911,-0.061006468230425,0.0783936759595661,-0.0257380592257369,0.0904513147839899,-0.0344101667516732,0.0480739111054182,0.110761202728952,0.00802802038803528,0.105719659897106,0.00783748797763542,0.106645177927708,0.00869643184808095,0.107607787341095,0.00470678411558407,missense,"S17T,K47F",-0.0344101667516732,-0.102703897170576
ERBIN_PDZ1 abundance,1,EIRVRVEKDPELGFSITGGVGGRGNPFRPDDDGIFVTRVQPEGPASKLLQPGDKIIQANGYSFINIEHGQAVSLLKTFQNTVELIIVREV*,1,,FALSE,FALSE,91.3333333333333,86,88,100,234,428,216,0.101830283399572,0.135367712570275,0.268377770018599,0.137126320532914,0.0143388056460326,0.130104644941133,0.123939742060901,0.0774218157682668,0.121897555081534,0.0132094149334361,0.138650186188932,0.0137093442224653,0.110498363753414,0.0125088969745921,0.123111390404904,0.007580156560565,missense,S17T,0.123939742060901,0.123399219350547
ERBIN_PDZ1 abundance,1,EIRVRVEKDPELGFSISKGVGGRGNPFRPDDDGIFVTRVQPEGPASKLLQPGDKIIQANGYSFINIEHGQAVSLLKTFQNTVELIIVREV*,1,,FALSE,FALSE,266.333333333333,242,288,269,165,225,222,-0.326013112457439,0.088965780196942,-0.283302763606566,0.0817730900309471,-0.287624290232297,0.0843278264321793,-0.297717366869214,0.0489987178914291,0.0801478583843125,0.00868143431830682,0.0834953602816373,0.00817534835771967,0.0814661546560372,0.0081076897247496,0.0818281052113324,0.00479732939867608,missense,G18K,-0.297717366869214,-0.478672402586598
ERBIN_PDZ1 abundance,1,EIRVRVEKDPELGFSISKGVGGRGNPFRPDDDGIFVTRVQPEGPASNLLQPGDKIIQANGYSFINIEHGQAVSLLKTFQNTVELIIVREV*,2,,FALSE,FALSE,322.333333333333,329,342,296,346,233,376,-0.192038806187108,0.0743298849211088,-0.324607521151642,0.0759634573374304,-0.15227453073169,0.0783178361820122,-0.223915637032272,0.0439659761399195,0.0932213023270497,0.00725323840696325,0.0793658748771559,0.00759452438394148,0.0944793426009792,0.00752985986408891,0.0890538291375056,0.00430458752706305,missense,"G18K,K47N",-0.223915637032272,-0.373293111585343
ERBIN_PDZ1 abundance,1,EIRVRVEKDPELGFSISKGVGGRGNPFRPDDDGIFVTRVQPEGPASTLLQPGDKIIQANGYSFINIEHGQAVSLLKTFQNTVELIIVREV*,2,,FALSE,FALSE,519.333333333333,461,568,529,309,364,247,-0.335136333333326,0.0647112002663401,-0.347724251682823,0.0595202064378847,-0.468880231400168,0.0637669505667027,-0.382651807845993,0.0361077588653304,0.0792575987515628,0.00631463056387989,0.077054756085969,0.00595059354818245,0.0640393218544297,0.0061308665450315,0.0735124082259365,0.00353521113570313,missense,"G18K,K47T",-0.382651807845993,-0.599947760108649
ERBIN_PDZ1 abundance,1,EIRVRVEKDPELGFSISKGVGGRGNPFRPDDDGIFVTRVQPEGPASRLLQPGDKIIQANGYSFINIEHGQAVSLLKTFQNTVELIIVREV*,2,,FALSE,FALSE,677.666666666667,611,736,686,378,497,398,-0.356430284682928,0.0564544714062136,-0.33377918314296,0.0520704373855181,-0.399175068510943,0.0544985238535579,-0.362353613418047,0.0313223175577178,0.0771796982418436,0.00550892471692863,0.0784489285838226,0.00520579526350706,0.0707411171790547,0.00523975466410101,0.0754997484882878,0.00306668176884261,missense,"G18K,K47R",-0.362353613418047,-0.570964573100045
ERBIN_PDZ1 abundance,1,EIRVRVEKDPELGFSISKGVGGRGNPFRPDDDGIFVTRVQPEGPASSLLQPGDKIIQANGYSFINIEHGQAVSLLKTFQNTVELIIVREV*,2,,FALSE,FALSE,892,809,1042,825,534,607,574,-0.336710429681659,0.0489794885683046,-0.381765898387935,0.0447283366675122,-0.352209215048742,0.0492329757309627,-0.358463273135556,0.0274281931578828,0.0791039957142097,0.0047795029955193,0.0736514076203626,0.00447176123074095,0.0752566440654951,0.00473349911104138,0.0758806409812179,0.00268541878341461,missense,"G18K,K47S",-0.358463273135556,-0.565409672129183
ERBIN_PDZ1 abundance,1,EIRVRVEKDPELGFSISKGVGGRGNPFRPDDDGIFVTRVQPEGPASMLLQPGDKIIQANGYSFINIEHGQAVSLLKTFQNTVELIIVREV*,2,,FALSE,FALSE,336.666666666667,306,353,351,175,220,143,-0.380362573981231,0.0810815508883665,-0.351478328684713,0.0754170577231426,-0.509169544801137,0.0797780840212849,-0.411617025443233,0.0454054696373564,0.0748443441633429,0.00791207762024438,0.0766794383959985,0.00753989752334913,0.06016571018793,0.00767025523419347,0.0706765036166326,0.00444552436728321,missense,"G18K,K47M",-0.411617025443233,-0.641306331253771
ERBIN_PDZ1 abundance,1,EIRVRVEKDPELGFSISKGVGGRGNPFRPDDDGIFVTRVQPEGPASILLQPGDKIIQANGYSFINIEHGQAVSLLKTFQNTVELIIVREV*,2,,FALSE,FALSE,334.333333333333,325,351,327,61,65,52,-0.724794902482731,0.09493680279586,-0.717594242510351,0.0917456313797329,-0.80442661100794,0.0983399080686868,-0.746942973498944,0.054786574853353,0.0412340433221883,0.00926409700491375,0.0400766252493177,0.0091723633843896,0.0317782515858769,0.00945487979371256,0.0378456644034298,0.00536400251898698,missense,"G18K,K47I",-0.746942973498944,-1.1201082609444
ERBIN_PDZ1 abundance,1,EIRVRVEKDPELGFSISKGVGGRGNPFRPDDDGIFVTRVQPEGPASQLLQPGDKIIQANGYSFINIEHGQAVSLLKTFQNTVELIIVREV*,2,,FALSE,FALSE,276,255,302,271,145,308,170,-0.382134171839576,0.0884429856685568,-0.202893026327455,0.0782956985242621,-0.373707578785461,0.0860466392690116,-0.310831514050387,0.0484484544226829,0.0746714685879067,0.00863041912628467,0.0915344060528154,0.00782769258327643,0.0731896862160916,0.00827294479849635,0.0805441352113376,0.00474345461930975,missense,"G18K,K47Q",-0.310831514050387,-0.497397702590967
ERBIN_PDZ1 abundance,1,EIRVRVEKDPELGFSISKGVGGRGNPFRPDDDGIFVTRVQPEGPASHLLQPGDKIIQANGYSFINIEHGQAVSLLKTFQNTVELIIVREV*,2,,FALSE,FALSE,284.666666666667,269,325,260,192,177,164,-0.311861707752048,0.0842439445525782,-0.392156400067968,0.0797131035321965,-0.371979807822614,0.0877473825989779,-0.359611596442733,0.0483279421738664,0.0815287768699332,0.00822066944986368,0.0726126065818597,0.00796939909943541,0.0733558025678923,0.00843646258146559,0.0757682118116852,0.00473165559723271,missense,"G18K,K47H",-0.359611596442733,-0.56704932876349
ERBIN_PDZ1 abundance,1,EIRVRVEKDPELGFSISKGVGGRGNPFRPDDDGIFVTRVQPEGPASPLLQPGDKIIQANGYSFINIEHGQAVSLLKTFQNTVELIIVREV*,2,,FALSE,FALSE,496.666666666667,461,543,486,165,187,129,-0.525277585901904,0.0698432513011656,-0.530549840797356,0.0655286471975855,-0.644206476968405,0.0722664067821055,-0.563412185385281,0.0398611041376608,0.0607032872879801,0.00681542495784135,0.058776580721054,0.00655129356182613,0.0471825989930175,0.00694804584087167,0.0558146579458889,0.00390269082482949,missense,"G18K,K47P",-0.563412185385281,-0.858050117171215
ERBIN_PDZ1 abundance,1,EIRVRVEKDPELGFSISKGVGGRGNPFRPDDDGIFVTRVQPEGPASLLLQPGDKIIQANGYSFINIEHGQAVSLLKTFQNTVELIIVREV*,2,,FALSE,FALSE,942.333333333333,911,1064,852,448,514,332,-0.436496142613566,0.048334132652205,-0.431098482935562,0.0448435557158633,-0.52444197161479,0.0514564119302989,-0.459927394066203,0.0277030222827994,0.0693667336927213,0.00471652805183706,0.0687193319960848,0.00448328037300839,0.058697344368628,0.00494727114323639,0.0659465685973248,0.00271232654544006,missense,"G18K,K47L",-0.459927394066203,-0.710287267130827
ERBIN_PDZ1 abundance,1,EIRVRVEKDPELGFSISKGVGGRGNPFRPDDDGIFVTRVQPEGPASELLQPGDKIIQANGYSFINIEHGQAVSLLKTFQNTVELIIVREV*,2,,FALSE,FALSE,314.666666666667,320,318,306,224,271,192,-0.317877301332204,0.0777761216736789,-0.257077782723152,0.0772908492454959,-0.373635189313535,0.0811324130692204,-0.314355210081995,0.0454251141222631,0.0809417648700818,0.00758952813484,0.0861172295825933,0.00772723174832684,0.0731966460940174,0.00780046705359459,0.0801991398463183,0.00444744770464835,missense,"G18K,K47E",-0.314355210081995,-0.502429083160707
ERBIN_PDZ1 abundance,1,EIRVRVEKDPELGFSISKGVGGRGNPFRPDDDGIFVTRVQPEGPASDLLQPGDKIIQANGYSFINIEHGQAVSLLKTFQNTVELIIVREV*,2,,FALSE,FALSE,339.666666666667,318,358,343,295,276,289,-0.23082297274325,0.0761864815704181,-0.287306778484104,0.0734459045778963,-0.281118217717722,0.0748841150217702,-0.267092268834946,0.0431937050042518,0.089436676442782,0.00743440831106443,0.083095054796777,0.00734282947048841,0.0820916802921962,0.00719972511561488,0.0848265241385924,0.00422897658901572,missense,"G18K,K47D",-0.267092268834946,-0.434943737624064
ERBIN_PDZ1 abundance,1,EIRVRVEKDPELGFSISKGVGGRGNPFRPDDDGIFVTRVQPEGPASALLQPGDKIIQANGYSFINIEHGQAVSLLKTFQNTVELIIVREV*,2,,FALSE,FALSE,622.666666666667,607,709,552,429,515,345,-0.315589021767922,0.0563620477476783,-0.308210962563,0.0525724040533624,-0.375563730373291,0.0603634264407883,-0.330088953605079,0.0324263659532074,0.0811650591377795,0.00549990585687642,0.0810051376013501,0.00525597989480859,0.0730112267230282,0.00580363508714723,0.0786586923896773,0.00317477610382049,missense,"G18K,K47A",-0.330088953605079,-0.5248948267269
ERBIN_PDZ1 abundance,1,EIRVRVEKDPELGFSISKGVGGRGNPFRPDDDGIFVTRVQPEGPASGLLQPGDKIIQANGYSFINIEHGQAVSLLKTFQNTVELIIVREV*,2,,FALSE,FALSE,722.333333333333,665,780,722,627,1017,698,-0.22635964350879,0.0527226473936821,-0.137378029283571,0.0482021722596163,-0.238792211285667,0.0511895423332018,-0.197725612290999,0.0292131270384023,0.089872215809763,0.00514476689152031,0.0980843349265565,0.00481906149898504,0.0861611095892368,0.00492161299477251,0.0916180222643903,0.00286017673929996,missense,"G18K,K47G",-0.197725612290999,-0.335897155628234
ERBIN_PDZ1 abundance,1,EIRVRVEKDPELGFSISKGVGGRGNPFRPDDDGIFVTRVQPEGPASVLLQPGDKIIQANGYSFINIEHGQAVSLLKTFQNTVELIIVREV*,2,,FALSE,FALSE,812.666666666667,751,908,779,168,268,212,-0.670909736767328,0.0603977177869578,-0.577003751462592,0.0519955058803068,-0.636234692944284,0.0571622569520196,-0.623179519695662,0.0324432583171378,0.046492250757157,0.00589371350177996,0.0541323034640374,0.00519830390959296,0.0479490453032668,0.00549585899390065,0.049963002998447,0.00317642998860736,missense,"G18K,K47V",-0.623179519695662,-0.943390112975898
ERBIN_PDZ1 abundance,1,EIRVRVEKDPELGFSISKGVGGRGNPFRPDDDGIFVTRVQPEGPAS*LLQPGDKIIQANGYSFINIEHGQAVSLLKTFQNTVELIIVREV*,2,,FALSE,TRUE,310,286,321,323,13,24,16,-1.16318782227675,0.158157022737188,-0.991221661575385,0.124094721014915,-1.17047831185796,0.142365480046936,-1.09312634046519,0.0805158235573286,-0.00154509412119185,0.0154332351363906,0.0127204440137328,0.0124064967248642,-0.00341574948440668,0.0136877136358293,0.00395180523430348,0.00788308233423703,stop,"G18K,K47*",-1.09312634046519,-1.61441317558436
ERBIN_PDZ1 abundance,1,EIRVRVEKDPELGFSISKGVGGRGNPFRPDDDGIFVTRVQPEGPASYLLQPGDKIIQANGYSFINIEHGQAVSLLKTFQNTVELIIVREV*,2,,FALSE,FALSE,356.666666666667,321,391,358,74,134,90,-0.661242745214594,0.0913028446516331,-0.531895921418844,0.0772937043975503,-0.660687959362197,0.085327237463798,-0.610083889680424,0.0485247981019761,0.0474355724706844,0.00890948909977601,0.0586420049334193,0.00772751719507528,0.0455979886561169,0.00820377798997215,0.0512451600337697,0.00475092921850004,missense,"G18K,K47Y",-0.610083889680424,-0.924691253081021
ERBIN_PDZ1 abundance,1,EIRVRVEKDPELGFSISKGVGGRGNPFRPDDDGIFVTRVQPEGPASWLLQPGDKIIQANGYSFINIEHGQAVSLLKTFQNTVELIIVREV*,2,,FALSE,FALSE,336.666666666667,342,350,318,60,76,69,-0.745666646488799,0.0941318306839055,-0.669565786420287,0.0887405163262682,-0.706892644883707,0.0930140024251458,-0.705868277719806,0.0530425108222644,0.0391973425334572,0.00918554643746487,0.0448783192964806,0.00887192393165761,0.0411556441787656,0.00894282117334896,0.0418671746404844,0.00519324601739741,missense,"G18K,K47W",-0.705868277719806,-1.06145892672336
ERBIN_PDZ1 abundance,1,EIRVRVEKDPELGFSISKGVGGRGNPFRPDDDGIFVTRVQPEGPASCLLQPGDKIIQANGYSFINIEHGQAVSLLKTFQNTVELIIVREV*,2,,FALSE,FALSE,309.333333333333,313,323,292,121,147,113,-0.501427143704058,0.0843610887175262,-0.446322741188742,0.081684156568593,-0.525308809662632,0.0878255950265732,-0.489136339042456,0.0487931651045033,0.0630306545852131,0.00823210057958027,0.0671972711975931,0.00816645714381143,0.0586140023185497,0.00844398230683253,0.0630868013122016,0.00477720429193586,missense,"G18K,K47C",-0.489136339042456,-0.75199384933822
ERBIN_PDZ1 abundance,1,EIRVRVEKDPELGFSISKGVGGRGNPFRPDDDGIFVTRVQPEGPASFLLQPGDKIIQANGYSFINIEHGQAVSLLKTFQNTVELIIVREV*,2,,FALSE,FALSE,369.333333333333,365,359,384,115,123,98,-0.564663137987144,0.0810354732213511,-0.531977459540682,0.080659861624928,-0.655965150512956,0.0822511148133762,-0.583331740975619,0.0469426339827883,0.056859977166253,0.00790758128200231,0.0586338530762471,0.008064052208614,0.0460520626006143,0.00790802451143381,0.0538643891683704,0.00459602389099069,missense,"G18K,K47F",-0.583331740975619,-0.886492657065709
ERBIN_PDZ1 abundance,1,EIRVRVEKDPELGFSISNGVGGRGNPFRPDDDGIFVTRVQPEGPASKLLQPGDKIIQANGYSFINIEHGQAVSLLKTFQNTVELIIVREV*,1,,FALSE,FALSE,327,318,368,295,89,85,49,-0.601281058405816,0.0883155040617168,-0.650931087438164,0.0854603834030867,-0.790755104702949,0.102343456966756,-0.670297710187775,0.0526603851709038,0.0532867373173586,0.00861797925115377,0.0467413423968972,0.00854398928596322,0.0330926970765356,0.00983980056822716,0.0453497908535681,0.00515583314824188,missense,G18N,-0.670297710187775,-1.01066877322263
ERBIN_PDZ1 abundance,1,EIRVRVEKDPELGFSISNGVGGRGNPFRPDDDGIFVTRVQPEGPASNLLQPGDKIIQANGYSFINIEHGQAVSLLKTFQNTVELIIVREV*,2,,FALSE,FALSE,357.333333333333,347,352,373,82,145,93,-0.653585119874691,0.0875364773453733,-0.476394297477177,0.079291060550939,-0.663278937733684,0.0837763621423703,-0.591548931891444,0.0481102408876533,0.0481828167625392,0.00854196048017046,0.0641908365841563,0.00792720492048968,0.0453488793216501,0.00805466925042673,0.0530598666573454,0.00471034106441587,missense,"G18N,K47N",-0.591548931891444,-0.898225739130923
ERBIN_PDZ1 abundance,1,EIRVRVEKDPELGFSISNGVGGRGNPFRPDDDGIFVTRVQPEGPASTLLQPGDKIIQANGYSFINIEHGQAVSLLKTFQNTVELIIVREV*,2,,FALSE,FALSE,714,684,784,674,94,196,81,-0.821133647674512,0.0708365297312543,-0.629033978894193,0.058095282069861,-0.892290884274936,0.0736997662975777,-0.7566673219654,0.0383570846192594,0.0318331423596034,0.00691235078068601,0.0489305282318218,0.00580813527630366,0.0233305505638147,0.00708585603600118,0.0368935802512594,0.0037554364197694,missense,"G18N,K47T",-0.7566673219654,-1.13399336836815
ERBIN_PDZ1 abundance,1,EIRVRVEKDPELGFSISNGVGGRGNPFRPDDDGIFVTRVQPEGPASRLLQPGDKIIQANGYSFINIEHGQAVSLLKTFQNTVELIIVREV*,2,,FALSE,FALSE,834.666666666667,772,921,811,135,169,137,-0.746573712418676,0.0625485014462522,-0.720433827856564,0.0568089929851895,-0.785599133013087,0.0616033565342215,-0.749207993828051,0.0347320681758746,0.0391088294751198,0.0061035906818566,0.0397927347984619,0.00567953720874938,0.0335884174153566,0.00592284803147731,0.0376239025067716,0.00340052105253331,missense,"G18N,K47R",-0.749207993828051,-1.12334241598267
ERBIN_PDZ1 abundance,1,EIRVRVEKDPELGFSISNGVGGRGNPFRPDDDGIFVTRVQPEGPASSLLQPGDKIIQANGYSFINIEHGQAVSLLKTFQNTVELIIVREV*,2,,FALSE,FALSE,1145.33333333333,1132,1230,1074,199,288,188,-0.745067496660036,0.0520809974071938,-0.649575408193643,0.0470579753556367,-0.774430265877633,0.0531894773561704,-0.717170316972799,0.0291889188382387,0.0392558086074209,0.00508215357884313,0.0468768778166924,0.00470466924260439,0.0346622469345372,0.00511389653061024,0.0407606231324733,0.00285780658115438,missense,"G18N,K47S",-0.717170316972799,-1.07759677181155
ERBIN_PDZ1 abundance,1,EIRVRVEKDPELGFSISNGVGGRGNPFRPDDDGIFVTRVQPEGPASMLLQPGDKIIQANGYSFINIEHGQAVSLLKTFQNTVELIIVREV*,2,,FALSE,FALSE,434.333333333333,431,497,375,86,91,48,-0.705878281436019,0.0818800684267632,-0.721012839009455,0.0773305975572697,-0.872533566628511,0.0972180285799054,-0.753638857448745,0.0486685417630514,0.0430799598395031,0.00798999833926984,0.0397348475659248,0.00773120562647256,0.0252301157257291,0.00934701681196103,0.0371900888638069,0.00476500276411154,missense,"G18N,K47M",-0.753638857448745,-1.12966911412245
ERBIN_PDZ1 abundance,1,EIRVRVEKDPELGFSISNGVGGRGNPFRPDDDGIFVTRVQPEGPASILLQPGDKIIQANGYSFINIEHGQAVSLLKTFQNTVELIIVREV*,2,,FALSE,FALSE,371.333333333333,360,395,359,22,51,22,-1.07168741240162,0.126370827532299,-0.82640136074169,0.094669181593475,-1.10369731711932,0.125031790614359,-0.965369782222151,0.064797838057514,0.00738367373393893,0.0123314833697085,0.0291985222571948,0.00946464830880156,0.00300490201058318,0.0120211679456291,0.0164600976776087,0.00634417770221573,missense,"G18N,K47I",-0.965369782222151,-1.43199339276684
ERBIN_PDZ1 abundance,1,EIRVRVEKDPELGFSISNGVGGRGNPFRPDDDGIFVTRVQPEGPASQLLQPGDKIIQANGYSFINIEHGQAVSLLKTFQNTVELIIVREV*,2,,FALSE,FALSE,322.666666666667,286,331,351,74,106,86,-0.625552400739901,0.0942802370967165,-0.552353837728232,0.0849043413957668,-0.668758663875562,0.0865642583476536,-0.614144798235651,0.0509863604360901,0.0509182978586808,0.00920002819126259,0.0565967038149337,0.00848839841726002,0.0448220316461597,0.00832271122866298,0.0508475676714452,0.00499193400107997,missense,"G18N,K47Q",-0.614144798235651,-0.930489703406186
ERBIN_PDZ1 abundance,1,EIRVRVEKDPELGFSISNGVGGRGNPFRPDDDGIFVTRVQPEGPASHLLQPGDKIIQANGYSFINIEHGQAVSLLKTFQNTVELIIVREV*,2,,FALSE,FALSE,322.666666666667,304,322,342,58,74,112,-0.719735274543709,0.097655966250023,-0.652456050649167,0.0914418552525476,-0.577703865631424,0.0833830112738095,-0.642418294364292,0.0521087247540722,0.0417277705455146,0.00952943766596117,0.0465888826393176,0.00914199305520723,0.053576485346053,0.0080168505738382,0.0480793876043293,0.00510182159753935,missense,"G18N,K47H",-0.642418294364292,-0.970860586077171
ERBIN_PDZ1 abundance,1,EIRVRVEKDPELGFSISNGVGGRGNPFRPDDDGIFVTRVQPEGPASPLLQPGDKIIQANGYSFINIEHGQAVSLLKTFQNTVELIIVREV*,2,,FALSE,FALSE,619.333333333333,549,662,647,50,57,65,-0.947557552853496,0.0891493739061436,-0.947001375237332,0.0828334907334419,-0.948239898837979,0.0792650771535473,-0.947621499710594,0.0481835148587795,0.0194964795815602,0.00869934970919261,0.0171414123928765,0.00828136300310466,0.017951338627794,0.00762093224454394,0.0181977830933244,0.0047175151169415,missense,"G18N,K47P",-0.947621499710594,-1.40665114900521
ERBIN_PDZ1 abundance,1,EIRVRVEKDPELGFSISNGVGGRGNPFRPDDDGIFVTRVQPEGPASLLLQPGDKIIQANGYSFINIEHGQAVSLLKTFQNTVELIIVREV*,2,,FALSE,FALSE,1126.33333333333,1116,1203,1060,190,203,137,-0.754719632440373,0.0530987723984507,-0.745720034554701,0.0507212723243808,-0.869107717277112,0.0578278461444001,-0.784178231687099,0.03097270280882,0.0383139365457936,0.00518146981838886,0.0372647204073664,0.00507091110586195,0.0255594936399957,0.00555985199460141,0.0342000629170983,0.00303245195252752,missense,"G18N,K47L",-0.784178231687099,-1.17327537663107
ERBIN_PDZ1 abundance,1,EIRVRVEKDPELGFSISNGVGGRGNPFRPDDDGIFVTRVQPEGPASELLQPGDKIIQANGYSFINIEHGQAVSLLKTFQNTVELIIVREV*,2,,FALSE,FALSE,429,444,483,360,140,129,69,-0.564421052633939,0.0739280012664987,-0.607117726467919,0.0725673177571516,-0.745825893095863,0.0898897332147629,-0.625953273491301,0.0448729417497008,0.0568836002726723,0.0072140219066035,0.0511216279959704,0.00725499185398925,0.0374124112527433,0.00864243864902592,0.0496914324104574,0.00439338602977149,missense,"G18N,K47E",-0.625953273491301,-0.947350673372548
ERBIN_PDZ1 abundance,1,EIRVRVEKDPELGFSISNGVGGRGNPFRPDDDGIFVTRVQPEGPASDLLQPGDKIIQANGYSFINIEHGQAVSLLKTFQNTVELIIVREV*,2,,FALSE,FALSE,413,393,470,376,116,138,100,-0.584836014470939,0.0791503252010788,-0.578540266592315,0.0723301826129015,-0.643017143019501,0.0824732936437062,-0.599602073890269,0.044820715243187,0.0548914730760544,0.00772362528586479,0.0539786887915623,0.00723128402527238,0.0472969473765203,0.00792938587097475,0.0522714057235658,0.00438827267648654,missense,"G18N,K47D",-0.599602073890269,-0.909724580635636
ERBIN_PDZ1 abundance,1,EIRVRVEKDPELGFSISNGVGGRGNPFRPDDDGIFVTRVQPEGPASALLQPGDKIIQANGYSFINIEHGQAVSLLKTFQNTVELIIVREV*,2,,FALSE,FALSE,804.333333333333,718,894,801,116,167,124,-0.771176268248978,0.0663757988131311,-0.715064534964709,0.0574354201440525,-0.812922726620979,0.0637755607882258,-0.762483050450125,0.0358984560695738,0.0367080696320607,0.0064770649618959,0.0403295353499504,0.00574216490500622,0.0309613934718886,0.00613169437384583,0.0363241783069818,0.00351471887593558,missense,"G18N,K47A",-0.762483050450125,-1.14229747378316
ERBIN_PDZ1 abundance,1,EIRVRVEKDPELGFSISNGVGGRGNPFRPDDDGIFVTRVQPEGPASGLLQPGDKIIQANGYSFINIEHGQAVSLLKTFQNTVELIIVREV*,2,,FALSE,FALSE,882,844,960,842,398,513,358,-0.445166237588995,0.0508460258424743,-0.398309273000227,0.0465267930849834,-0.496078001464323,0.0514212281613484,-0.443217515921981,0.0285488002364601,0.068520690867086,0.00496164292294425,0.0719974668139609,0.00465156375151446,0.0614243952019256,0.00494388840358724,0.0675825867039046,0.00279513433340789,missense,"G18N,K47G",-0.443217515921981,-0.686427730024502
ERBIN_PDZ1 abundance,1,EIRVRVEKDPELGFSISNGVGGRGNPFRPDDDGIFVTRVQPEGPASVLLQPGDKIIQANGYSFINIEHGQAVSLLKTFQNTVELIIVREV*,2,,FALSE,FALSE,1044.66666666667,997,1192,945,81,126,80,-0.981866291003444,0.0694554575419707,-0.886609032677429,0.0577529526932486,-1.00177086735718,0.069405607065181,-0.947687753206516,0.0374057232600818,0.0161485737223251,0.00677758337378457,0.0231791986423517,0.00577391054655664,0.012804609466358,0.00667299456241699,0.0181912963961734,0.00366229125161908,missense,"G18N,K47V",-0.947687753206516,-1.40674575039791
ERBIN_PDZ1 abundance,1,EIRVRVEKDPELGFSISNGVGGRGNPFRPDDDGIFVTRVQPEGPAS*LLQPGDKIIQANGYSFINIEHGQAVSLLKTFQNTVELIIVREV*,2,,FALSE,TRUE,367.666666666667,344,405,354,61,19,90,-0.742359316904692,0.0936305634911585,-1.13182657014268,0.130764639528564,-0.657161578957414,0.085614829004742,-0.778456966322729,0.0568900947193619,0.0395200774601881,0.00913663191999398,-0.0013366756072571,0.013073328653877,0.045937032117606,0.00823142844747934,0.0347602162376594,0.00556995235049612,stop,"G18N,K47*",-0.778456966322729,-1.16510615229094
ERBIN_PDZ1 abundance,1,EIRVRVEKDPELGFSISNGVGGRGNPFRPDDDGIFVTRVQPEGPASYLLQPGDKIIQANGYSFINIEHGQAVSLLKTFQNTVELIIVREV*,2,,FALSE,FALSE,441.666666666667,434,458,433,31,40,38,-1.02345979409683,0.109212150595793,-0.944340095192804,0.0987387647440641,-0.990986834943767,0.101144597997579,-0.983730309933177,0.0593221828702195,0.012089807931993,0.0106571100715306,0.0174074765887291,0.00987150904885897,0.0138414390929333,0.00972453640268348,0.0146624690221308,0.00580807139704207,missense,"G18N,K47Y",-0.983730309933177,-1.45820984320603
ERBIN_PDZ1 abundance,1,EIRVRVEKDPELGFSISNGVGGRGNPFRPDDDGIFVTRVQPEGPASWLLQPGDKIIQANGYSFINIEHGQAVSLLKTFQNTVELIIVREV*,2,,FALSE,FALSE,430.333333333333,400,470,421,18,35,25,-1.16629481305496,0.134668647115871,-0.99242761086758,0.102717446388301,-1.11357622527549,0.116899729420273,-1.07513788803413,0.066950597842543,-0.00184827964161177,0.0131411989203446,0.0125998779991464,0.0102692818177954,0.0020550954575361,0.0112393118042597,0.0057130050247846,0.00655494847846116,missense,"G18N,K47W",-1.07513788803413,-1.58872800035089
ERBIN_PDZ1 abundance,1,EIRVRVEKDPELGFSISNGVGGRGNPFRPDDDGIFVTRVQPEGPASCLLQPGDKIIQANGYSFINIEHGQAVSLLKTFQNTVELIIVREV*,2,,FALSE,FALSE,381.333333333333,360,403,381,52,58,33,-0.805762229660823,0.0964414359921363,-0.793648135578494,0.0910574596477025,-0.995110829397682,0.10813082748746,-0.852736157964546,0.0564648824628062,0.0333331118486551,0.00941092170804905,0.0324730594606515,0.00910356271124451,0.0134449380935174,0.0103962266791476,0.0274877453423441,0.00552832099059866,missense,"G18N,K47C",-0.852736157964546,-1.27116719677669
ERBIN_PDZ1 abundance,1,EIRVRVEKDPELGFSISNGVGGRGNPFRPDDDGIFVTRVQPEGPASFLLQPGDKIIQANGYSFINIEHGQAVSLLKTFQNTVELIIVREV*,2,,FALSE,FALSE,451,443,509,401,36,49,53,-0.983578340826152,0.103538025196196,-0.914967153131179,0.090848741306694,-0.86247312211263,0.0932918143841074,-0.916086838128813,0.0551031982689525,0.0159815089469406,0.0101034191258502,0.0203440665299191,0.00908269588151184,0.0261973760723884,0.0089695313740073,0.0212852548802146,0.00539500224480288,missense,"G18N,K47F",-0.916086838128813,-1.36162374535499
ERBIN_PDZ1 abundance,1,EIRVRVEKDPELGFSISTGVGGRGNPFRPDDDGIFVTRVQPEGPASKLLQPGDKIIQANGYSFINIEHGQAVSLLKTFQNTVELIIVREV*,1,,FALSE,FALSE,328.333333333333,343,306,336,82,104,103,-0.649979932950855,0.0867613819495995,-0.535921313254701,0.0876975556307278,-0.598657743295144,0.0843978521152381,-0.595336454250216,0.049797465095113,0.0485346171223541,0.0084663253342308,0.0582395622652751,0.00876765286881499,0.0515618770510742,0.00811442233645115,0.0526890407838982,0.00487553253555884,missense,G18T,-0.595336454250216,-0.903633829452121
ERBIN_PDZ1 abundance,1,EIRVRVEKDPELGFSISTGVGGRGNPFRPDDDGIFVTRVQPEGPASNLLQPGDKIIQANGYSFINIEHGQAVSLLKTFQNTVELIIVREV*,2,,FALSE,FALSE,317.333333333333,332,329,291,91,78,98,-0.613923062186363,0.0877850643065575,-0.644290216211225,0.0903539962873459,-0.568952057238786,0.089179053389533,-0.60880409803062,0.05143466124612,0.0520531087780523,0.00856621802471322,0.0474052702936961,0.00903323324190893,0.0544179270145992,0.00857411041432112,0.0513704609063229,0.00503582589760207,missense,"G18T,K47N",-0.60880409803062,-0.922863876717572
ERBIN_PDZ1 abundance,1,EIRVRVEKDPELGFSISTGVGGRGNPFRPDDDGIFVTRVQPEGPASTLLQPGDKIIQANGYSFINIEHGQAVSLLKTFQNTVELIIVREV*,2,,FALSE,FALSE,651.666666666667,621,727,607,160,135,125,-0.627665984031479,0.0636164670905076,-0.717169995195685,0.0642629384786984,-0.726314908326942,0.0685047314336505,-0.688455255261488,0.0377337519539677,0.0507120507546652,0.00620780461191248,0.0401190398087518,0.00642475303740191,0.0392882927668714,0.00658637997254717,0.0435720356685667,0.00369440763679215,missense,"G18T,K47T",-0.688455255261488,-1.03659539080218
ERBIN_PDZ1 abundance,1,EIRVRVEKDPELGFSISTGVGGRGNPFRPDDDGIFVTRVQPEGPASRLLQPGDKIIQANGYSFINIEHGQAVSLLKTFQNTVELIIVREV*,2,,FALSE,FALSE,798.333333333333,780,928,687,144,170,148,-0.730796520915617,0.0616714874407147,-0.725984628550466,0.0576639694009243,-0.713497841905505,0.0637948211990249,-0.723756981614781,0.0351499179417294,0.0406483950413178,0.00601801014214285,0.0392377878187189,0.00576501435084614,0.0405205882276123,0.00613354616395281,0.0401157409542046,0.00344143157126171,missense,"G18T,K47R",-0.723756981614781,-1.08700167399431
ERBIN_PDZ1 abundance,1,EIRVRVEKDPELGFSISTGVGGRGNPFRPDDDGIFVTRVQPEGPASSLLQPGDKIIQANGYSFINIEHGQAVSLLKTFQNTVELIIVREV*,2,,FALSE,FALSE,1035,976,1187,942,164,257,219,-0.758953403795007,0.0561489227182733,-0.673104628506436,0.0491629413129241,-0.686559325960738,0.0531910372898404,-0.70260166284575,0.0303676376058671,0.0379007978327668,0.00547910874881677,0.0445245199374706,0.00491511536828526,0.0431105889209309,0.00511404651026372,0.0421869998980388,0.00297321168643171,missense,"G18T,K47S",-0.70260166284575,-1.05679462467837
ERBIN_PDZ1 abundance,1,EIRVRVEKDPELGFSISTGVGGRGNPFRPDDDGIFVTRVQPEGPASMLLQPGDKIIQANGYSFINIEHGQAVSLLKTFQNTVELIIVREV*,2,,FALSE,FALSE,390,381,410,379,42,81,56,-0.888649935675588,0.100485548268758,-0.698082748383924,0.0836384339641691,-0.827491264976356,0.0925941632635558,-0.792796882264072,0.052805692654188,0.0252447864951385,0.00980555316103724,0.0420273068415478,0.0083618380263292,0.0295607029320524,0.00890245578270049,0.0333562345973157,0.00517005980337501,missense,"G18T,K47M",-0.792796882264072,-1.18558169098434
ERBIN_PDZ1 abundance,1,EIRVRVEKDPELGFSISTGVGGRGNPFRPDDDGIFVTRVQPEGPASILLQPGDKIIQANGYSFINIEHGQAVSLLKTFQNTVELIIVREV*,2,,FALSE,FALSE,391,402,424,347,23,35,58,-1.09142100790233,0.122005740153633,-0.961338436395413,0.104469194854206,-0.788820825408486,0.0961826984356221,-0.924211050607096,0.0612102352631026,0.00545803543993222,0.011905530612506,0.0157080500318739,0.0104444146633129,0.0332786681494782,0.00924747510754772,0.0204898356317045,0.00599292540221601,missense,"G18T,K47I",-0.924211050607096,-1.37322406627967
ERBIN_PDZ1 abundance,1,EIRVRVEKDPELGFSISTGVGGRGNPFRPDDDGIFVTRVQPEGPASQLLQPGDKIIQANGYSFINIEHGQAVSLLKTFQNTVELIIVREV*,2,,FALSE,FALSE,300,289,316,295,55,82,95,-0.720509542348967,0.0994475637540526,-0.616709449454635,0.0904020540613012,-0.583795742556975,0.0893862387874934,-0.634998694068899,0.0535569227404805,0.0416522161572852,0.00970426484132731,0.050162685674756,0.00903803786703966,0.0529907824998702,0.00859403023193332,0.0488058202163496,0.00524361067027986,missense,"G18T,K47Q",-0.634998694068899,-0.960266359893466
ERBIN_PDZ1 abundance,1,EIRVRVEKDPELGFSISTGVGGRGNPFRPDDDGIFVTRVQPEGPASHLLQPGDKIIQANGYSFINIEHGQAVSLLKTFQNTVELIIVREV*,2,,FALSE,FALSE,333.333333333333,326,374,300,61,99,125,-0.725747272476068,0.0939146072200942,-0.610115699956214,0.0826117540907975,-0.510683993853698,0.0864656049151252,-0.609634674844473,0.0504009072131965,0.0411411094151784,0.0091643493971051,0.0508219025285246,0.00825919465534376,0.0600201036480534,0.00831322620509409,0.0512891414200501,0.00493461388988929,missense,"G18T,K47H",-0.609634674844473,-0.924049832601794
ERBIN_PDZ1 abundance,1,EIRVRVEKDPELGFSISTGVGGRGNPFRPDDDGIFVTRVQPEGPASPLLQPGDKIIQANGYSFINIEHGQAVSLLKTFQNTVELIIVREV*,2,,FALSE,FALSE,570.666666666667,530,647,535,99,68,73,-0.728413566100056,0.0754399035151458,-0.886292066706551,0.079086066342189,-0.852305552942773,0.0797495421803787,-0.819159374690457,0.045045700595198,0.0408809278833723,0.00736155593640995,0.023210887639655,0.00790671041469062,0.0271749359072838,0.00766751108199566,0.0307751556348068,0.00441030037210636,missense,"G18T,K47P",-0.819159374690457,-1.22322390841009
ERBIN_PDZ1 abundance,1,EIRVRVEKDPELGFSISTGVGGRGNPFRPDDDGIFVTRVQPEGPASLLLQPGDKIIQANGYSFINIEHGQAVSLLKTFQNTVELIIVREV*,2,,FALSE,FALSE,1047.66666666667,980,1167,996,178,188,168,-0.733322033939982,0.0556068685099049,-0.759298973549666,0.0525115895244988,-0.785547582367439,0.0555067824190911,-0.759416227028097,0.0314561291336477,0.0404019511233022,0.00542621416399445,0.0359071520854399,0.00524989990005136,0.0335933737465904,0.00533669357451203,0.036624442534214,0.00307978289137634,missense,"G18T,K47L",-0.759416227028097,-1.13791844799944
ERBIN_PDZ1 abundance,1,EIRVRVEKDPELGFSISTGVGGRGNPFRPDDDGIFVTRVQPEGPASELLQPGDKIIQANGYSFINIEHGQAVSLLKTFQNTVELIIVREV*,2,,FALSE,FALSE,382.333333333333,365,439,343,124,107,112,-0.544301827842508,0.0793591366449616,-0.635207818503538,0.0775325900712221,-0.583616017967806,0.0835290800721499,-0.588611099272925,0.046202170118178,0.0588468689381683,0.00774400146680724,0.0483132922989253,0.00775140003476247,0.053008062101,0.00803089434260964,0.0533475017505827,0.00452352711517253,missense,"G18T,K47E",-0.588611099272925,-0.894030895472057
```
