## Supplementary table 4 for "The evolution of allostery in a protein family" (part 170 of 207)

```
ERBIN_PDZ1 abundance,1,EIRVRVEKDPELGFSISTGVGGRGNPFRPDDDGIFVTRVQPEGPASDLLQPGDKIIQANGYSFINIEHGQAVSLLKTFQNTVELIIVREV*,2,,FALSE,FALSE,412.333333333333,372,473,392,169,142,84,-0.478100843209843,0.0792935691504678,-0.572686515959676,0.0719144893583821,-0.711522259606438,0.0838618758806533,-0.582184379263581,0.0449649505644287,0.0653068752307391,0.00773760327757534,0.0545639235014519,0.00718972466675525,0.0407105303734522,0.00806289095951773,0.0539767241907739,0.00440239435918961,missense,"G18T,K47D",-0.582184379263581,-0.884854373464448
ERBIN_PDZ1 abundance,1,EIRVRVEKDPELGFSISTGVGGRGNPFRPDDDGIFVTRVQPEGPASALLQPGDKIIQANGYSFINIEHGQAVSLLKTFQNTVELIIVREV*,2,,FALSE,FALSE,786.666666666667,787,890,683,131,135,122,-0.761547795705544,0.062663090348251,-0.777801398898086,0.0604962282493012,-0.769109740225497,0.0662487146762319,-0.769703992250625,0.0363755056139266,0.0376476325942064,0.00611477246460618,0.0340573531769139,0.00604817232758338,0.0351737882962107,0.00636947548612955,0.0356171958005736,0.00356142548178636,missense,"G18T,K47A",-0.769703992250625,-1.15260804142134
ERBIN_PDZ1 abundance,1,EIRVRVEKDPELGFSISTGVGGRGNPFRPDDDGIFVTRVQPEGPASGLLQPGDKIIQANGYSFINIEHGQAVSLLKTFQNTVELIIVREV*,2,,FALSE,FALSE,861,868,888,827,478,779,590,-0.401469234784753,0.0484983048151731,-0.27715342910143,0.0469473315908486,-0.342270300966822,0.0488186933729469,-0.338900558870116,0.0277514852463504,0.0727847197882299,0.0047325482547347,0.0841101462916635,0.00469360751899325,0.0762122198817644,0.00469366797866978,0.077795972408286,0.00271707142060813,missense,"G18T,K47G",-0.338900558870116,-0.537476655329889
ERBIN_PDZ1 abundance,1,EIRVRVEKDPELGFSISTGVGGRGNPFRPDDDGIFVTRVQPEGPASVLLQPGDKIIQANGYSFINIEHGQAVSLLKTFQNTVELIIVREV*,2,,FALSE,FALSE,900.333333333333,864,1006,831,66,124,129,-0.998324885609824,0.0755670129882789,-0.839987302620557,0.0602293617876228,-0.808684397612474,0.0629169380770096,-0.868165082008067,0.0377048713581918,0.0145425156657259,0.00737395949809173,0.0278402538147838,0.0060214920799813,0.031368887154653,0.00604914218641619,0.0259771419206805,0.00369158001727212,missense,"G18T,K47V",-0.868165082008067,-1.29319769769057
ERBIN_PDZ1 abundance,1,EIRVRVEKDPELGFSISTGVGGRGNPFRPDDDGIFVTRVQPEGPAS*LLQPGDKIIQANGYSFINIEHGQAVSLLKTFQNTVELIIVREV*,2,,FALSE,TRUE,357.666666666667,375,398,300,15,25,28,-1.08216188720845,0.15471767256505,-1.04330163195638,0.118455764263066,-0.971534957247586,0.118400291541161,-1.02434048412462,0.0736457970209525,0.00636155641138049,0.0150976174129135,0.00751369567924698,0.0118427362530141,0.0157116377639646,0.011383583186597,0.0106864388132252,0.00721045697400476,stop,"G18T,K47*",-1.02434048412462,-1.51619590089312
ERBIN_PDZ1 abundance,1,EIRVRVEKDPELGFSISTGVGGRGNPFRPDDDGIFVTRVQPEGPASYLLQPGDKIIQANGYSFINIEHGQAVSLLKTFQNTVELIIVREV*,2,,FALSE,FALSE,384.666666666667,360,433,361,44,25,39,-0.857400025147361,0.0999925273143259,-1.06905408175719,0.117008761955667,-0.923967633371559,0.104050397801949,-0.938809759750346,0.0613807228096876,0.0282942066778561,0.00975744332572782,0.00493906815683634,0.011698070716553,0.0202849929580969,0.0100039142096641,0.0190605162623524,0.00600961736793545,missense,"G18T,K47Y",-0.938809759750346,-1.39406912807494
ERBIN_PDZ1 abundance,1,EIRVRVEKDPELGFSISTGVGGRGNPFRPDDDGIFVTRVQPEGPASWLLQPGDKIIQANGYSFINIEHGQAVSLLKTFQNTVELIIVREV*,2,,FALSE,FALSE,414.333333333333,412,441,390,39,28,35,-0.935326755324699,0.10141018780381,-1.03749189998,0.112536499484287,-0.980737333513183,0.106121337391283,-0.980985492577503,0.0614300308278933,0.0206899819053942,0.00989578108208621,0.00809452957893131,0.0112509516993207,0.0148268762961487,0.0102030244718327,0.0149312065230497,0.00601444498007528,missense,"G18T,K47W",-0.980985492577503,-1.4542906002898
ERBIN_PDZ1 abundance,1,EIRVRVEKDPELGFSISTGVGGRGNPFRPDDDGIFVTRVQPEGPASCLLQPGDKIIQANGYSFINIEHGQAVSLLKTFQNTVELIIVREV*,2,,FALSE,FALSE,358.333333333333,338,402,335,64,74,50,-0.722079038802749,0.092024219030045,-0.719416028206305,0.086625703274643,-0.823852493494448,0.0989141722107443,-0.750496515500094,0.0531828490587673,0.0414990619855782,0.00897988205616024,0.039894490360054,0.00866049333264337,0.0299105522214598,0.00951009235735662,0.0374977469018062,0.00520698614727643,missense,"G18T,K47C",-0.750496515500094,-1.12518225768475
ERBIN_PDZ1 abundance,1,EIRVRVEKDPELGFSISTGVGGRGNPFRPDDDGIFVTRVQPEGPASFLLQPGDKIIQANGYSFINIEHGQAVSLLKTFQNTVELIIVREV*,2,,FALSE,FALSE,471.333333333333,475,514,425,39,56,60,-0.980380768836595,0.0988221595255377,-0.87759638662468,0.0870732507678661,-0.841697717850217,0.0886452990750773,-0.894071116209185,0.052591339491015,0.0162935335382379,0.00964323681774088,0.0240802471544987,0.00870523735127271,0.0281948250615588,0.00852279266365748,0.0234407535247329,0.00514907307605558,missense,"G18T,K47F",-0.894071116209185,-1.33018815201731
ERBIN_PDZ1 abundance,1,EIRVRVEKDPELGFSISRGVGGRGNPFRPDDDGIFVTRVQPEGPASKLLQPGDKIIQANGYSFINIEHGQAVSLLKTFQNTVELIIVREV*,1,,FALSE,FALSE,644,607,740,585,310,297,413,-0.426270762197902,0.0588602028849141,-0.486367210704876,0.0550350607018092,-0.337655485042365,0.0577341385008799,-0.418930685723599,0.0329904266045152,0.0703645439548443,0.00574368014506728,0.0631937843785114,0.00550218651337819,0.0766559108582232,0.00555084248338022,0.0699604432994489,0.00323000172729806,missense,G18R,-0.418930685723599,-0.65174928884666
ERBIN_PDZ1 abundance,1,EIRVRVEKDPELGFSISRGVGGRGNPFRPDDDGIFVTRVQPEGPASNLLQPGDKIIQANGYSFINIEHGQAVSLLKTFQNTVELIIVREV*,2,,FALSE,FALSE,619,598,619,640,298,270,283,-0.432628605753649,0.0590293518978551,-0.465789257781417,0.0598773908839062,-0.487629456384235,0.0584265410621857,-0.462157833055469,0.0341226315709112,0.0697441346119138,0.0057601859975715,0.0652510862803273,0.00598630342869546,0.0622366796521836,0.00561741345252768,0.0657281924643233,0.00334085279451688,missense,"G18R,K47N",-0.462157833055469,-0.713472044504334
ERBIN_PDZ1 abundance,1,EIRVRVEKDPELGFSISRGVGGRGNPFRPDDDGIFVTRVQPEGPASTLLQPGDKIIQANGYSFINIEHGQAVSLLKTFQNTVELIIVREV*,2,,FALSE,FALSE,1234.66666666667,1213,1340,1151,461,405,375,-0.513718842235368,0.0429908671421294,-0.574599677176614,0.0431205510326425,-0.58532827022526,0.0457353581576366,-0.556737017382621,0.0253432661346657,0.0618312094364854,0.00419512298498653,0.0543726532509694,0.00431102121657953,0.052843437793446,0.00439722104886263,0.0564682052442329,0.0024812893258901,missense,"G18R,K47T",-0.556737017382621,-0.84851884367683
ERBIN_PDZ1 abundance,1,EIRVRVEKDPELGFSISRGVGGRGNPFRPDDDGIFVTRVQPEGPASRLLQPGDKIIQANGYSFINIEHGQAVSLLKTFQNTVELIIVREV*,2,,FALSE,FALSE,1685.33333333333,1606,1875,1575,500,530,570,-0.575287729040265,0.0388492683216828,-0.597911464074332,0.0370615882881255,-0.550437535453704,0.0382560773965651,-0.575042394079386,0.021958731309055,0.0558232112413956,0.00379097862686489,0.0520420334999286,0.00370527021580256,0.0561980037032388,0.00367812641141426,0.0546759762725318,0.00214991885093763,missense,"G18R,K47R",-0.575042394079386,-0.874656545626066
ERBIN_PDZ1 abundance,1,EIRVRVEKDPELGFSISRGVGGRGNPFRPDDDGIFVTRVQPEGPASSLLQPGDKIIQANGYSFINIEHGQAVSLLKTFQNTVELIIVREV*,2,,FALSE,FALSE,2090,1965,2429,1876,845,730,732,-0.481968454066095,0.0336167468850544,-0.57500423925582,0.0319341470523083,-0.527327075904319,0.0347191977597381,-0.529781420280186,0.0192626121094268,0.0649294670908567,0.00328038015776067,0.0543322067430953,0.00319264903112337,0.0584199563296768,0.00333807350239922,0.0591073534506189,0.00188594925223566,missense,"G18R,K47S",-0.529781420280186,-0.810029749756592
ERBIN_PDZ1 abundance,1,EIRVRVEKDPELGFSISRGVGGRGNPFRPDDDGIFVTRVQPEGPASMLLQPGDKIIQANGYSFINIEHGQAVSLLKTFQNTVELIIVREV*,2,,FALSE,FALSE,757.333333333333,710,829,733,191,195,181,-0.613652704060813,0.0592073914389137,-0.647407086524639,0.0571144011349242,-0.667724002478562,0.0598849757852803,-0.642854653948132,0.0338902078081312,0.0520794907903741,0.00577755940314766,0.0470936579944867,0.00571007070105624,0.0449215090539381,0.00575763450077398,0.0480366648403462,0.00331809682460341,missense,"G18R,K47M",-0.642854653948132,-0.97148365092495
ERBIN_PDZ1 abundance,1,EIRVRVEKDPELGFSISRGVGGRGNPFRPDDDGIFVTRVQPEGPASILLQPGDKIIQANGYSFINIEHGQAVSLLKTFQNTVELIIVREV*,2,,FALSE,FALSE,667.333333333333,672,707,623,80,67,97,-0.858025946268891,0.0753749166017531,-0.916017207355681,0.0783095462925818,-0.811165635215347,0.0714926113968263,-0.858565254570169,0.0432446292760442,0.0282331282149574,0.00735521440128353,0.0202390862842594,0.0078290770280852,0.0311303288344803,0.00687364936749248,0.0269170345622,0.00423396244408885,missense,"G18R,K47I",-0.858565254570169,-1.27949039013321
ERBIN_PDZ1 abundance,1,EIRVRVEKDPELGFSISRGVGGRGNPFRPDDDGIFVTRVQPEGPASQLLQPGDKIIQANGYSFINIEHGQAVSLLKTFQNTVELIIVREV*,2,,FALSE,FALSE,606.666666666667,565,659,596,251,217,207,-0.458748266227291,0.0609364801235402,-0.54415965302069,0.0599080858131878,-0.560374949249412,0.0623117811589337,-0.520787991805167,0.0352347517298007,0.0671953330803987,0.00594628686007417,0.0574159258165274,0.00598937218566181,0.0552425721318244,0.00599095944017297,0.0599878752412849,0.0034497374135986,missense,"G18R,K47Q",-0.520787991805167,-0.797188301209764
ERBIN_PDZ1 abundance,1,EIRVRVEKDPELGFSISRGVGGRGNPFRPDDDGIFVTRVQPEGPASHLLQPGDKIIQANGYSFINIEHGQAVSLLKTFQNTVELIIVREV*,2,,FALSE,FALSE,597,560,644,587,179,232,199,-0.563568074998789,0.0650218138861659,-0.517960282756254,0.0598574733625958,-0.568213580838389,0.0630418343947738,-0.548500798486884,0.0361020676640819,0.0569668353018953,0.00634494077678332,0.0600352346696425,0.00598431215412001,0.0544889277480081,0.00606115032933933,0.0572745907323185,0.00353465392587728,missense,"G18R,K47H",-0.548500798486884,-0.836758592126067
ERBIN_PDZ1 abundance,1,EIRVRVEKDPELGFSISRGVGGRGNPFRPDDDGIFVTRVQPEGPASPLLQPGDKIIQANGYSFINIEHGQAVSLLKTFQNTVELIIVREV*,2,,FALSE,FALSE,1155.33333333333,1064,1367,1035,163,190,207,-0.787411765193559,0.0548134502174536,-0.804132453097686,0.0498897538458347,-0.733386452721669,0.0524369512041131,-0.775638598322787,0.0301746377015818,0.0351237818301953,0.00534879103818572,0.031424879087623,0.00498777919504113,0.0386083998981356,0.00504154498535196,0.0350361548794085,0.00295431559782749,missense,"G18R,K47P",-0.775638598322787,-1.16108188860131
ERBIN_PDZ1 abundance,1,EIRVRVEKDPELGFSISRGVGGRGNPFRPDDDGIFVTRVQPEGPASLLLQPGDKIIQANGYSFINIEHGQAVSLLKTFQNTVELIIVREV*,2,,FALSE,FALSE,2076,2094,2252,1882,528,443,427,-0.637882401795455,0.0353477968661089,-0.700201866723015,0.035914360932354,-0.694437764947188,0.0379728826487598,-0.67645970280825,0.0209927472169202,0.0497151150835566,0.0034492990013763,0.0418154458170134,0.00359057498690282,0.0423531172592027,0.00365089868310644,0.0447464871422724,0.00205534201131257,missense,"G18R,K47L",-0.67645970280825,-1.01946729887962
ERBIN_PDZ1 abundance,1,EIRVRVEKDPELGFSISRGVGGRGNPFRPDDDGIFVTRVQPEGPASELLQPGDKIIQANGYSFINIEHGQAVSLLKTFQNTVELIIVREV*,2,,FALSE,FALSE,712.333333333333,654,801,682,336,237,237,-0.414026475369369,0.0557455294990201,-0.577506886174329,0.0555185067817766,-0.559514021886395,0.0582546392893538,-0.515960236687377,0.0326007990324886,0.0715593625878188,0.0054397449425348,0.0540820020563524,0.00555051952995385,0.0553253458997515,0.00560088597522603,0.0604605474366574,0.00319185436576995,missense,"G18R,K47E",-0.515960236687377,-0.790294893527256
ERBIN_PDZ1 abundance,1,EIRVRVEKDPELGFSISRGVGGRGNPFRPDDDGIFVTRVQPEGPASDLLQPGDKIIQANGYSFINIEHGQAVSLLKTFQNTVELIIVREV*,2,,FALSE,FALSE,792.333333333333,783,840,754,344,349,264,-0.467791919164043,0.0527595635815801,-0.474374069323542,0.0512972955685769,-0.557328275397677,0.0554109684393818,-0.497523096262378,0.0306430340032555,0.0663128378244231,0.00514836923682442,0.0643928109612012,0.0051284996191695,0.0555354942588076,0.00532748154982642,0.0622656770317696,0.00300017498854113,missense,"G18R,K47D",-0.497523096262378,-0.763969050076572
ERBIN_PDZ1 abundance,1,EIRVRVEKDPELGFSISRGVGGRGNPFRPDDDGIFVTRVQPEGPASALLQPGDKIIQANGYSFINIEHGQAVSLLKTFQNTVELIIVREV*,2,,FALSE,FALSE,1474.66666666667,1453,1637,1334,509,604,688,-0.536456146342784,0.0398411550080706,-0.515760707754774,0.0377851566918346,-0.451205927619414,0.0402259136146677,-0.501976745775723,0.0226547694988023,0.0596124640745391,0.00388776864095813,0.0602551394313341,0.00377760970742166,0.0657386158741869,0.00386751610092315,0.0618296324848671,0.00221806603139396,missense,"G18R,K47A",-0.501976745775723,-0.77032828351353
ERBIN_PDZ1 abundance,1,EIRVRVEKDPELGFSISRGVGGRGNPFRPDDDGIFVTRVQPEGPASGLLQPGDKIIQANGYSFINIEHGQAVSLLKTFQNTVELIIVREV*,2,,FALSE,FALSE,1682,1602,1918,1526,1374,1176,978,-0.261470672419136,0.0341762384884538,-0.364262834751154,0.0326637184331156,-0.373222868775655,0.0363557092625699,-0.332409312093085,0.0198029053375598,0.0864460210339898,0.00333497631367368,0.0754012943190781,0.00326558867652096,0.0732362886074049,0.00349541572331623,0.0784315124864266,0.00193884787282756,missense,"G18R,K47G",-0.332409312093085,-0.528207997473372
ERBIN_PDZ1 abundance,1,EIRVRVEKDPELGFSISRGVGGRGNPFRPDDDGIFVTRVQPEGPASVLLQPGDKIIQANGYSFINIEHGQAVSLLKTFQNTVELIIVREV*,2,,FALSE,FALSE,1904.33333333333,1787,2151,1775,261,247,287,-0.801405803918786,0.0432125696061604,-0.861034546021028,0.0420798012565305,-0.799950871858959,0.0423744208594959,-0.821237431114992,0.0245648353189446,0.0337582193884119,0.00421675709391505,0.0257360341172836,0.00420697119266929,0.032208571040844,0.00407408409691499,0.0305716988586598,0.00240507531054854,missense,"G18R,K47V",-0.821237431114992,-1.22619110325988
ERBIN_PDZ1 abundance,1,EIRVRVEKDPELGFSISRGVGGRGNPFRPDDDGIFVTRVQPEGPAS*LLQPGDKIIQANGYSFINIEHGQAVSLLKTFQNTVELIIVREV*,2,,FALSE,TRUE,778.666666666667,748,829,759,32,65,77,-1.17601771876421,0.100658988553102,-0.931031447276679,0.0860549789384748,-0.940408483502462,0.0744123926843411,-0.993475760333814,0.0491279203373154,-0.0027970575549969,0.00982247776320848,0.0187380222834483,0.00860343458308852,0.0187042892057042,0.00715437142265346,0.0137083188377544,0.0048099792539928,stop,"G18R,K47*",-0.993475760333814,-1.47212508145283
ERBIN_PDZ1 abundance,1,EIRVRVEKDPELGFSISRGVGGRGNPFRPDDDGIFVTRVQPEGPASYLLQPGDKIIQANGYSFINIEHGQAVSLLKTFQNTVELIIVREV*,2,,FALSE,FALSE,784.333333333333,806,801,746,139,136,103,-0.75188393416423,0.0626461218629412,-0.742820314149786,0.0628809325586856,-0.848690651771282,0.0673310108966364,-0.77805670666972,0.0370549161043575,0.0385906488758194,0.00611311665053506,0.0375546229222548,0.00628658558128328,0.0275224901882857,0.00647353273883682,0.0347994045569281,0.00362794469003861,missense,"G18R,K47Y",-0.77805670666972,-1.16453463345874
ERBIN_PDZ1 abundance,1,EIRVRVEKDPELGFSISRGVGGRGNPFRPDDDGIFVTRVQPEGPASWLLQPGDKIIQANGYSFINIEHGQAVSLLKTFQNTVELIIVREV*,2,,FALSE,FALSE,784,813,858,681,81,104,100,-0.916056028941207,0.072235955856113,-0.844275902479104,0.0656953932819939,-0.828883560166758,0.0696366610415703,-0.86108441787359,0.0398548063470822,0.0225704526323861,0.00704890919628569,0.0274114966552192,0.00656796417225321,0.0294268408620022,0.00669520922191305,0.0266703902274983,0.00390207422551446,missense,"G18R,K47W",-0.86108441787359,-1.28308742835192
ERBIN_PDZ1 abundance,1,EIRVRVEKDPELGFSISRGVGGRGNPFRPDDDGIFVTRVQPEGPASCLLQPGDKIIQANGYSFINIEHGQAVSLLKTFQNTVELIIVREV*,2,,FALSE,FALSE,802.333333333333,742,916,749,135,188,125,-0.734674459721166,0.0631143516985849,-0.687014129879982,0.0557205822248701,-0.789584159707306,0.0643310185396888,-0.732118451695296,0.0350336575653982,0.0402699790823248,0.00615880732570268,0.0431339033034668,0.0055707222291695,0.0332052774561219,0.00618509879910623,0.0392970924678852,0.00343004883829897,missense,"G18R,K47C",-0.732118451695296,-1.09894076797977
ERBIN_PDZ1 abundance,1,EIRVRVEKDPELGFSISRGVGGRGNPFRPDDDGIFVTRVQPEGPASFLLQPGDKIIQANGYSFINIEHGQAVSLLKTFQNTVELIIVREV*,2,,FALSE,FALSE,885,846,968,841,114,122,135,-0.825646345775986,0.064670023327356,-0.833495945223065,0.0610006489343891,-0.801480971372718,0.0611195683756287,-0.820025187639477,0.0359085140420246,0.0313927854934065,0.00631061244713401,0.0284892339134797,0.00609860230177015,0.0320614597890732,0.00587633427144896,0.030690386275672,0.00351570362429238,missense,"G18R,K47F",-0.820025187639477,-1.2244601769218
ERBIN_PDZ1 abundance,1,EIRVRVEKDPELGFSISSGVGGRGNPFRPDDDGIFVTRVQPEGPASKLLQPGDKIIQANGYSFINIEHGQAVSLLKTFQNTVELIIVREV*,1,,FALSE,FALSE,595.666666666667,643,601,543,238,255,180,-0.516550216160261,0.0590911462986551,-0.469988424056544,0.0606339077590364,-0.576568705332838,0.0660046980306595,-0.517960988158106,0.035625244083139,0.0615549190841149,0.00576621600181129,0.0648312703347863,0.00606193697746245,0.0536856252098226,0.00634601453221102,0.0602646593754384,0.00348796944348107,missense,G18S,-0.517960988158106,-0.793151706936927
ERBIN_PDZ1 abundance,1,EIRVRVEKDPELGFSISSGVGGRGNPFRPDDDGIFVTRVQPEGPASNLLQPGDKIIQANGYSFINIEHGQAVSLLKTFQNTVELIIVREV*,2,,FALSE,FALSE,617.333333333333,627,645,580,315,368,312,-0.438616993226045,0.0585905802816506,-0.385682778630169,0.056667865528069,-0.427511250832056,0.0599070933424658,-0.416402718315474,0.0336842008513325,0.0691597774309944,0.00571736990627904,0.0732598135098354,0.00566542784680204,0.068016738003596,0.00575976099091035,0.0702079496197727,0.0032979272513429,missense,"G18S,K47N",-0.416402718315474,-0.648139679509168
ERBIN_PDZ1 abundance,1,EIRVRVEKDPELGFSISSGVGGRGNPFRPDDDGIFVTRVQPEGPASTLLQPGDKIIQANGYSFINIEHGQAVSLLKTFQNTVELIIVREV*,2,,FALSE,FALSE,1178,1144,1276,1114,317,409,398,-0.605453058554151,0.0465849799079087,-0.55326991408014,0.0433454814842127,-0.561707082694131,0.0461243585696251,-0.572415472558792,0.0261435788223176,0.0528796263452123,0.0045458427093528,0.0565051181441918,0.00433350886865615,0.0551144943062869,0.00443462145127592,0.0549331709172301,0.00255964573499275,missense,"G18S,K47T",-0.572415472558792,-0.870905642659865
ERBIN_PDZ1 abundance,1,EIRVRVEKDPELGFSISSGVGGRGNPFRPDDDGIFVTRVQPEGPASRLLQPGDKIIQANGYSFINIEHGQAVSLLKTFQNTVELIIVREV*,2,,FALSE,FALSE,1618.33333333333,1561,1733,1561,440,513,426,-0.603784433169583,0.0404016648962659,-0.580059401984412,0.0380049307262149,-0.641233175560372,0.0409342314361831,-0.60689915209732,0.0229308783288106,0.0530424536890058,0.00394246416285832,0.0538268116761415,0.00379958184141293,0.0474684667343601,0.00393561724103704,0.0515569689114702,0.00224509908581731,missense,"G18S,K47R",-0.60689915209732,-0.920143861180126
ERBIN_PDZ1 abundance,1,EIRVRVEKDPELGFSISSGVGGRGNPFRPDDDGIFVTRVQPEGPASSLLQPGDKIIQANGYSFINIEHGQAVSLLKTFQNTVELIIVREV*,2,,FALSE,FALSE,1994.33333333333,1953,2111,1919,636,628,599,-0.562587635789557,0.0349506540497284,-0.577333488787408,0.0343988995544639,-0.597522884740878,0.0357594961165506,-0.578853280640012,0.0202205655557088,0.0570625082514182,0.00341054512019005,0.0540993376375548,0.00343906518481228,0.0516709879036688,0.00343809287506722,0.0543028628744869,0.0019797398334626,missense,"G18S,K47S",-0.578853280640012,-0.880097996994919
ERBIN_PDZ1 abundance,1,EIRVRVEKDPELGFSISSGVGGRGNPFRPDDDGIFVTRVQPEGPASMLLQPGDKIIQANGYSFINIEHGQAVSLLKTFQNTVELIIVREV*,2,,FALSE,FALSE,778,741,845,748,155,191,194,-0.691571071961225,0.0613582521696742,-0.659356000815193,0.0570242125420911,-0.653097745701165,0.0589151298585977,-0.667197938303967,0.0340750886335018,0.0444760820233217,0.00598744410399093,0.0458990530604571,0.00570105400419393,0.0463277489251984,0.0056643887693584,0.0456532809738674,0.00333619799657218,missense,"G18S,K47M",-0.667197938303967,-1.00624270131208
ERBIN_PDZ1 abundance,1,EIRVRVEKDPELGFSISSGVGGRGNPFRPDDDGIFVTRVQPEGPASILLQPGDKIIQANGYSFINIEHGQAVSLLKTFQNTVELIIVREV*,2,,FALSE,FALSE,693.333333333333,643,772,665,84,98,84,-0.831330798500941,0.0752599029449731,-0.828695365742541,0.0693422303651917,-0.87635568439924,0.0733000581055315,-0.845055496337349,0.0418617834228469,0.0308380867895006,0.0073439911702296,0.0289691767596819,0.00693256044160917,0.0248626386272715,0.00704742613523577,0.0282397377497185,0.00409857181856105,missense,"G18S,K47I",-0.845055496337349,-1.26020020889601
ERBIN_PDZ1 abundance,1,EIRVRVEKDPELGFSISSGVGGRGNPFRPDDDGIFVTRVQPEGPASQLLQPGDKIIQANGYSFINIEHGQAVSLLKTFQNTVELIIVREV*,2,,FALSE,FALSE,571,549,614,550,241,279,229,-0.478957872338544,0.0632129744843692,-0.446954490900065,0.0592540892735377,-0.50996086250638,0.063830207046067,-0.477028834369819,0.035793945304773,0.0652232448497857,0.00616843110728679,0.0671341113737073,0.00592398821234786,0.0600896290329987,0.00613694833237815,0.0642722137191007,0.00350448651504875,missense,"G18S,K47Q",-0.477028834369819,-0.73470590417737
ERBIN_PDZ1 abundance,1,EIRVRVEKDPELGFSISSGVGGRGNPFRPDDDGIFVTRVQPEGPASHLLQPGDKIIQANGYSFINIEHGQAVSLLKTFQNTVELIIVREV*,2,,FALSE,FALSE,597.666666666667,575,634,584,178,261,191,-0.572566211984548,0.064396928164356,-0.478485900883706,0.0592324453506401,-0.581845605119184,0.0639640385174423,-0.540710846097854,0.0360239576890323,0.0560887815709431,0.00628396334997572,0.0639817263931619,0.00592182433900703,0.0531782782522829,0.00614981554467598,0.0580372834969127,0.00352700639353846,missense,"G18S,K47H",-0.540710846097854,-0.825635551223053
ERBIN_PDZ1 abundance,1,EIRVRVEKDPELGFSISSGVGGRGNPFRPDDDGIFVTRVQPEGPASPLLQPGDKIIQANGYSFINIEHGQAVSLLKTFQNTVELIIVREV*,2,,FALSE,FALSE,1126.66666666667,1032,1276,1072,141,202,183,-0.82119832454054,0.0576904400217112,-0.764466693028442,0.0502264272933992,-0.781790020426294,0.0536053379869957,-0.786550211649481,0.0309363463527069,0.0318268310794338,0.00562953266676258,0.0353905040422025,0.00502143846749363,0.0339546441318153,0.00515387940584991,0.0339678288975915,0.00302889239212985,missense,"G18S,K47P",-0.786550211649481,-1.17666225614266
ERBIN_PDZ1 abundance,1,EIRVRVEKDPELGFSISSGVGGRGNPFRPDDDGIFVTRVQPEGPASLLLQPGDKIIQANGYSFINIEHGQAVSLLKTFQNTVELIIVREV*,2,,FALSE,FALSE,1938.33333333333,1833,2080,1902,427,463,414,-0.660183909946837,0.0382596426768967,-0.663766754191747,0.0364823520882103,-0.707751133516587,0.0382263835750375,-0.676817694706696,0.0217245966731064,0.0475388954428496,0.00373344193920512,0.0454580834779249,0.00364736048395904,0.041073104882283,0.00367527150216456,0.0447114371423375,0.00212699537414843,missense,"G18S,K47L",-0.676817694706696,-1.01997846484451
ERBIN_PDZ1 abundance,1,EIRVRVEKDPELGFSISSGVGGRGNPFRPDDDGIFVTRVQPEGPASELLQPGDKIIQANGYSFINIEHGQAVSLLKTFQNTVELIIVREV*,2,,FALSE,FALSE,685.666666666667,669,746,642,280,298,293,-0.490760662926958,0.0577843286101671,-0.494410898591473,0.055519122443185,-0.474025576595418,0.0578294577973301,-0.486621785171042,0.0329165649906342,0.0640715081816058,0.00563869447720379,0.0623896084506014,0.00555058108133318,0.0635446231987805,0.00556000694679754,0.0633329943501218,0.0032227701402902,missense,"G18S,K47E",-0.486621785171042,-0.748403392790121
ERBIN_PDZ1 abundance,1,EIRVRVEKDPELGFSISSGVGGRGNPFRPDDDGIFVTRVQPEGPASDLLQPGDKIIQANGYSFINIEHGQAVSLLKTFQNTVELIIVREV*,2,,FALSE,FALSE,793.666666666667,770,845,766,200,307,288,-0.626752227192016,0.0579704878130737,-0.522972645244892,0.0529762394796445,-0.534388388444085,0.0544763426845768,-0.558021502298899,0.0317684453842757,0.0508012167235034,0.00565686021339139,0.0595341186004776,0.00529635375481309,0.0577410472015261,0.00523762205801546,0.0563424448668967,0.00311036091454303,missense,"G18S,K47D",-0.558021502298899,-0.850352921415635
ERBIN_PDZ1 abundance,1,EIRVRVEKDPELGFSISSGVGGRGNPFRPDDDGIFVTRVQPEGPASALLQPGDKIIQANGYSFINIEHGQAVSLLKTFQNTVELIIVREV*,2,,FALSE,FALSE,1483.33333333333,1370,1725,1355,412,528,385,-0.583644418417364,0.0425520583170402,-0.573219898056188,0.0379321293584713,-0.625350668925171,0.0430399751047331,-0.59218848285491,0.0236550810236567,0.055007751074743,0.00415230326278692,0.0545105980805206,0.00379230345017202,0.0489954886119256,0.00413807373762646,0.0529972499855013,0.00231600377532946,missense,"G18S,K47A",-0.59218848285491,-0.899138934895279
ERBIN_PDZ1 abundance,1,EIRVRVEKDPELGFSISSGVGGRGNPFRPDDDGIFVTRVQPEGPASGLLQPGDKIIQANGYSFINIEHGQAVSLLKTFQNTVELIIVREV*,2,,FALSE,FALSE,1669.66666666667,1626,1804,1579,1245,1434,1380,-0.301518530214907,0.0344568168528257,-0.295163205896138,0.0330079821359495,-0.291195339401184,0.0352461272141754,-0.296004855694568,0.0197447249135229,0.0825380819783974,0.00336235563453212,0.0823096004264431,0.00330000679251144,0.0811228165210688,0.00338873507763672,0.0819957724597264,0.00193315158789051,missense,"G18S,K47G",-0.296004855694568,-0.476227158907153
ERBIN_PDZ1 abundance,1,EIRVRVEKDPELGFSISSGVGGRGNPFRPDDDGIFVTRVQPEGPASVLLQPGDKIIQANGYSFINIEHGQAVSLLKTFQNTVELIIVREV*,2,,FALSE,FALSE,1795,1720,2008,1657,248,299,316,-0.804281941582937,0.044512168812409,-0.782605244069589,0.0409135337269559,-0.747956435667148,0.0421989175953331,-0.777485862558474,0.0245169234742973,0.0334775609131368,0.00434357422657207,0.0335770838399141,0.00409037240290898,0.0372075704683406,0.00405721035462001,0.0348552943302689,0.00240038439391312,missense,"G18S,K47V",-0.777485862558474,-1.16371954216145
ERBIN_PDZ1 abundance,1,EIRVRVEKDPELGFSISSGVGGRGNPFRPDDDGIFVTRVQPEGPAS*LLQPGDKIIQANGYSFINIEHGQAVSLLKTFQNTVELIIVREV*,2,,FALSE,TRUE,716.666666666667,699,784,667,80,48,41,-0.855671183159882,0.0833820823138645,-1.03548485340283,0.0876660564607322,-1.08342121826862,0.0939210172820689,-0.982740350436159,0.0508122876979722,0.0284629100616492,0.00813656744569693,0.00829518611437992,0.00876450370706024,0.00495434533510748,0.0090300260183782,0.0147593932275573,0.00497489101914049,stop,"G18S,K47*",-0.982740350436159,-1.45679630953756
ERBIN_PDZ1 abundance,1,EIRVRVEKDPELGFSISSGVGGRGNPFRPDDDGIFVTRVQPEGPASYLLQPGDKIIQANGYSFINIEHGQAVSLLKTFQNTVELIIVREV*,2,,FALSE,FALSE,699.333333333333,694,723,681,84,127,96,-0.850614133944269,0.0746052657387507,-0.734476860854829,0.0650655497436439,-0.84089879286889,0.0708215077925976,-0.802877718347235,0.0403157559331949,0.0289563856486963,0.00728011054224478,0.0383887682036282,0.00650499491996102,0.0282716376172239,0.00680912618426276,0.0323692477252887,0.00394720452883516,missense,"G18S,K47Y",-0.802877718347235,-1.1999758164539
ERBIN_PDZ1 abundance,1,EIRVRVEKDPELGFSISSGVGGRGNPFRPDDDGIFVTRVQPEGPASWLLQPGDKIIQANGYSFINIEHGQAVSLLKTFQNTVELIIVREV*,2,,FALSE,FALSE,729,726,773,688,61,81,90,-0.967090595939103,0.0802625960679952,-0.885715046161895,0.0730441133070464,-0.863119270578248,0.0721226491206153,-0.90120936740259,0.0432377767510013,0.0175904115382184,0.00783216259598476,0.0232685758590965,0.00730265997701512,0.0261352521982534,0.00693422427610199,0.0227418670277201,0.0042332915322516,missense,"G18S,K47W",-0.90120936740259,-1.3403806482015
ERBIN_PDZ1 abundance,1,EIRVRVEKDPELGFSISSGVGGRGNPFRPDDDGIFVTRVQPEGPASCLLQPGDKIIQANGYSFINIEHGQAVSLLKTFQNTVELIIVREV*,2,,FALSE,FALSE,707,674,771,676,142,212,124,-0.690543405806321,0.0649193018973887,-0.603590112710342,0.0578138271716023,-0.762908975683071,0.0677240225196284,-0.676975082788101,0.0364060952401256,0.0445763634596807,0.00633493748006139,0.0514743047913412,0.0057799965348255,0.0357699601305062,0.00651131879869694,0.0446960277091438,0.00356442042776401,missense,"G18S,K47C",-0.676975082788101,-1.02020319459634
ERBIN_PDZ1 abundance,1,EIRVRVEKDPELGFSISSGVGGRGNPFRPDDDGIFVTRVQPEGPASFLLQPGDKIIQANGYSFINIEHGQAVSLLKTFQNTVELIIVREV*,2,,FALSE,FALSE,857,840,924,807,130,187,135,-0.783565609927081,0.062171881696357,-0.691494418058585,0.0556569604599658,-0.78884949132476,0.0625519652910177,-0.749672547942951,0.0345628982186885,0.0354990962966118,0.00606683947690504,0.0426859819079418,0.00556436157811634,0.0332759120680676,0.00601405191749789,0.0375784192939736,0.00338395808835984,missense,"G18S,K47F",-0.749672547942951,-1.12400573896125
ERBIN_PDZ1 abundance,1,EIRVRVEKDPELGFSISMGVGGRGNPFRPDDDGIFVTRVQPEGPASKLLQPGDKIIQANGYSFINIEHGQAVSLLKTFQNTVELIIVREV*,1,,FALSE,FALSE,239.333333333333,204,303,211,28,20,25,-0.821545577318893,0.128729867524077,-1.02881596961903,0.133321468202833,-0.896780347475587,0.131710804137733,-0.913355913118957,0.0757555255379388,0.0317929455542302,0.0125616825619996,0.00896191459521722,0.0133289502170985,0.0228989116113884,0.012663320976319,0.0215526322198501,0.0074170146774163,missense,G18M,-0.913355913118957,-1.35772433890541
ERBIN_PDZ1 abundance,1,EIRVRVEKDPELGFSISMGVGGRGNPFRPDDDGIFVTRVQPEGPASNLLQPGDKIIQANGYSFINIEHGQAVSLLKTFQNTVELIIVREV*,2,,FALSE,FALSE,230.666666666667,219,251,222,19,19,22,-0.963354800322832,0.142782266843103,-0.987488776622513,0.139736937015718,-0.952849499316595,0.135315992989271,-0.967630637026406,0.0803536114161107,0.0179549569195716,0.0139329399312115,0.0130936430069158,0.0139703432768883,0.01750814908981,0.0130099414673725,0.0162387436160061,0.00786720059064506,missense,"G18M,K47N",-0.967630637026406,-1.43522159997629
ERBIN_PDZ1 abundance,1,EIRVRVEKDPELGFSISMGVGGRGNPFRPDDDGIFVTRVQPEGPASTLLQPGDKIIQANGYSFINIEHGQAVSLLKTFQNTVELIIVREV*,2,,FALSE,FALSE,510.666666666667,506,546,480,42,46,46,-0.973797883530241,0.0961102071601272,-0.95519659035251,0.0914574826492505,-0.963341870557915,0.0930199433953587,-0.96380244935052,0.0539648623845367,0.0169359028434421,0.00937859982717473,0.016322087375225,0.0091435554201848,0.0164993611949871,0.00894339236728562,0.0166135509185537,0.00528355091630125,missense,"G18M,K47T",-0.96380244935052,-1.42975544486047
ERBIN_PDZ1 abundance,1,EIRVRVEKDPELGFSISMGVGGRGNPFRPDDDGIFVTRVQPEGPASRLLQPGDKIIQANGYSFINIEHGQAVSLLKTFQNTVELIIVREV*,2,,FALSE,FALSE,639.333333333333,585,741,592,57,45,61,-0.927204606944377,0.0841844913710857,-1.05169987542199,0.0880931040289254,-0.940593463622292,0.081894231756946,-0.970249536976388,0.0488492517461549,0.0214825551569434,0.00821486790584307,0.00667407269449431,0.00880719822470626,0.0186865043121491,0.00787371202868668,0.0159823343411741,0.0047826955804113,missense,"G18M,K47R",-0.970249536976388,-1.43896104918082
ERBIN_PDZ1 abundance,1,EIRVRVEKDPELGFSISMGVGGRGNPFRPDDDGIFVTRVQPEGPASSLLQPGDKIIQANGYSFINIEHGQAVSLLKTFQNTVELIIVREV*,2,,FALSE,FALSE,845.666666666667,788,937,812,57,72,82,-1.01535420911339,0.080676407437662,-0.981959182602603,0.0721283102258849,-0.944646192893239,0.071156594563879,-0.977839397251923,0.0428999824137565,0.012880764898699,0.00787254302335783,0.0136464698277247,0.00721110162679581,0.0182968550960191,0.00684134306553863,0.0152392320438375,0.00420021901985726,missense,"G18M,K47S",-0.977839397251923,-1.44979838451702
ERBIN_PDZ1 abundance,1,EIRVRVEKDPELGFSISMGVGGRGNPFRPDDDGIFVTRVQPEGPASMLLQPGDKIIQANGYSFINIEHGQAVSLLKTFQNTVELIIVREV*,2,,FALSE,FALSE,309,278,360,289,19,26,20,-1.03710066778907,0.137775958665672,-1.00166615765201,0.118572130658968,-1.06553836362524,0.133382465180536,-1.03197941642017,0.0745321828046365,0.0107587079434206,0.0134444157422102,0.0116762448301757,0.0118543701025271,0.00667369045492876,0.0128240426459436,0.00993853200968123,0.00729724056267045,missense,"G18M,K47M",-1.03197941642017,-1.52710330470452
ERBIN_PDZ1 abundance,1,EIRVRVEKDPELGFSISMGVGGRGNPFRPDDDGIFVTRVQPEGPASILLQPGDKIIQANGYSFINIEHGQAVSLLKTFQNTVELIIVREV*,2,,FALSE,FALSE,287.333333333333,252,341,269,10,16,8,-1.2051699154324,0.177667614478014,-1.13178000977329,0.142489812249477,-1.33060376081138,0.190939295428351,-1.20356279706793,0.0960642714473998,-0.00564177920020775,0.0173371123387749,-0.00133202068667987,0.0142455647955175,-0.018810993404214,0.0183578378465667,-0.00686072380206557,0.00940538800623644,missense,"G18M,K47I",-1.20356279706793,-1.77210210134802
ERBIN_PDZ1 abundance,1,EIRVRVEKDPELGFSISMGVGGRGNPFRPDDDGIFVTRVQPEGPASQLLQPGDKIIQANGYSFINIEHGQAVSLLKTFQNTVELIIVREV*,2,,FALSE,FALSE,247.333333333333,221,296,225,22,29,30,-0.92084377548206,0.136021260013384,-0.909668278239791,0.118444529820737,-0.85972180595905,0.123550608179497,-0.895688002475832,0.072387859073098,0.022103256064952,0.0132731892204562,0.0208738269697493,0.0118416130781456,0.0264619010655217,0.0118787598211025,0.023282448647481,0.00708729573716741,missense,"G18M,K47Q",-0.895688002475832,-1.33249685573991
ERBIN_PDZ1 abundance,1,EIRVRVEKDPELGFSISMGVGGRGNPFRPDDDGIFVTRVQPEGPASHLLQPGDKIIQANGYSFINIEHGQAVSLLKTFQNTVELIIVREV*,2,,FALSE,FALSE,232.666666666667,194,259,245,30,37,25,-0.784678822015121,0.127797230051038,-0.795885633445731,0.113765480610391,-0.943668748052214,0.127762698929777,-0.837773467657428,0.0707539558830556,0.0353904671405107,0.0124706741883636,0.0322493633216479,0.0113738203450715,0.0183908314242298,0.012283730829376,0.0289527011040984,0.00692732477985483,missense,"G18M,K47H",-0.837773467657428,-1.24980241712289
ERBIN_PDZ1 abundance,1,EIRVRVEKDPELGFSISMGVGGRGNPFRPDDDGIFVTRVQPEGPASPLLQPGDKIIQANGYSFINIEHGQAVSLLKTFQNTVELIIVREV*,2,,FALSE,FALSE,457.666666666667,371,554,448,12,35,33,-1.24802429121559,0.160975177211908,-1.03111956374422,0.101863918123622,-1.04327279619791,0.105279505014546,-1.07316020576362,0.0666390555468938,-0.00982358312290924,0.0157082355120066,0.00873161041518618,0.0101839494560824,0.00881441101994211,0.0101220865892903,0.00590663444420293,0.00652444623109296,missense,"G18M,K47P",-1.07316020576362,-1.58590412676483
ERBIN_PDZ1 abundance,1,EIRVRVEKDPELGFSISMGVGGRGNPFRPDDDGIFVTRVQPEGPASLLLQPGDKIIQANGYSFINIEHGQAVSLLKTFQNTVELIIVREV*,2,,FALSE,FALSE,824.666666666667,781,929,764,75,117,54,-0.923535221622645,0.074767454526232,-0.825856114437296,0.0662126042938041,-1.05156363889197,0.0824324411324655,-0.917329283261757,0.0424803088754052,0.0218406201071823,0.00729593720394064,0.0292530338144503,0.00661967287244292,0.00801728884848198,0.00792545811071304,0.0211636105021775,0.00415912994059115,missense,"G18M,K47L",-0.917329283261757,-1.36339779573981
ERBIN_PDZ1 abundance,1,EIRVRVEKDPELGFSISMGVGGRGNPFRPDDDGIFVTRVQPEGPASELLQPGDKIIQANGYSFINIEHGQAVSLLKTFQNTVELIIVREV*,2,,FALSE,FALSE,327,321,380,280,39,27,46,-0.859249889699817,0.106865349971357,-1.00659178401174,0.116059504632013,-0.794205244477175,0.105267249848982,-0.879360625553121,0.0629881794892128,0.0281136937033802,0.0104281052178206,0.0111838002942591,0.0116031677442054,0.0327609837622011,0.0101209083177265,0.0248810171138671,0.00616699902030586,missense,"G18M,K47E",-0.879360625553121,-1.30918348073059
ERBIN_PDZ1 abundance,1,EIRVRVEKDPELGFSISMGVGGRGNPFRPDDDGIFVTRVQPEGPASDLLQPGDKIIQANGYSFINIEHGQAVSLLKTFQNTVELIIVREV*,2,,FALSE,FALSE,342,331,391,304,19,42,25,-1.09104527131124,0.134712354260477,-0.881905242113929,0.100258632041907,-1.01138682770942,0.122839136476966,-0.972937561673783,0.0672885281154887,0.00549470046472331,0.0131454639389203,0.0236494649175262,0.0100234593373055,0.0118800840013956,0.0118103554514404,0.0157191572528724,0.00658803429994525,missense,"G18M,K47D",-0.972937561673783,-1.44279919955252
ERBIN_PDZ1 abundance,1,EIRVRVEKDPELGFSISMGVGGRGNPFRPDDDGIFVTRVQPEGPASALLQPGDKIIQANGYSFINIEHGQAVSLLKTFQNTVELIIVREV*,2,,FALSE,FALSE,610.666666666667,571,684,577,56,47,51,-0.92460275174542,0.0854757022083554,-1.01536971007247,0.0877123894477828,-0.988558919502122,0.0871484375702447,-0.975337697548221,0.0500927165797258,0.0217364486760639,0.00834086648698323,0.010306218153513,0.00876913589485514,0.014074870759699,0.00837887707664938,0.015484166565631,0.00490443979452578,missense,"G18M,K47A",-0.975337697548221,-1.44622628205199
ERBIN_PDZ1 abundance,1,EIRVRVEKDPELGFSISMGVGGRGNPFRPDDDGIFVTRVQPEGPASGLLQPGDKIIQANGYSFINIEHGQAVSLLKTFQNTVELIIVREV*,2,,FALSE,FALSE,748.333333333333,725,787,733,271,284,218,-0.514388410013075,0.0562053529805461,-0.516340618822215,0.0540543415460232,-0.60834163462521,0.0579638753984835,-0.544324593922119,0.0323349750118725,0.0617658718575764,0.00548461531116469,0.060197162228919,0.00540413811216693,0.0506308203696179,0.0055729305124793,0.0576834714091114,0.00316582826868305,missense,"G18M,K47G",-0.544324593922119,-0.8307955140643
ERBIN_PDZ1 abundance,1,EIRVRVEKDPELGFSISMGVGGRGNPFRPDDDGIFVTRVQPEGPASVLLQPGDKIIQANGYSFINIEHGQAVSLLKTFQNTVELIIVREV*,2,,FALSE,FALSE,748.333333333333,684,844,717,46,50,47,-1.02617098790672,0.090531862015179,-1.06142930137825,0.0830356100146251,-1.08188388335799,0.0865156919082676,-1.05751280885003,0.0499596675591858,0.0118252449625836,0.00883425528398623,0.00570136337798186,0.00830157008507819,0.00510215223332554,0.00831804181361651,0.00743862794233158,0.0048914133316882,missense,"G18M,K47V",-1.05751280885003,-1.56356167494951
ERBIN_PDZ1 abundance,1,EIRVRVEKDPELGFSISMGVGGRGNPFRPDDDGIFVTRVQPEGPAS*LLQPGDKIIQANGYSFINIEHGQAVSLLKTFQNTVELIIVREV*,2,,FALSE,TRUE,300.333333333333,284,292,325,6,6,3,-1.40004461529406,0.218794159952253,-1.38088389381442,0.216966744380783,-1.69778401751333,0.293597701285595,-1.45675124476084,0.136419938533663,-0.0246579886169482,0.0213503115990196,-0.0262364364122755,0.0216914723007524,-0.0541134993544602,0.0282279191417053,-0.0316497067753291,0.0133565001260493,stop,"G18M,K47*",-1.45675124476084,-2.13362234168028
ERBIN_PDZ1 abundance,1,EIRVRVEKDPELGFSISMGVGGRGNPFRPDDDGIFVTRVQPEGPASYLLQPGDKIIQANGYSFINIEHGQAVSLLKTFQNTVELIIVREV*,2,,FALSE,FALSE,303.666666666667,300,331,280,11,30,12,-1.22960556811768,0.168326339171549,-0.93315690550971,0.114761019106241,-1.21592907694279,0.161500584042378,-1.07559981919155,0.0817688055868675,-0.00802625234642869,0.0164255745784947,0.0185255274215293,0.011473350324971,-0.0077856083631556,0.0155274561337654,0.00566777861852258,0.0080057583507736,missense,"G18M,K47Y",-1.07559981919155,-1.58938757808664
ERBIN_PDZ1 abundance,1,EIRVRVEKDPELGFSISMGVGGRGNPFRPDDDGIFVTRVQPEGPASWLLQPGDKIIQANGYSFINIEHGQAVSLLKTFQNTVELIIVREV*,2,,FALSE,FALSE,334.666666666667,302,389,313,11,11,13,-1.23165968185609,0.168231274344165,-1.28455184724346,0.163737146518626,-1.2257746566945,0.154708532418735,-1.24675392205827,0.0934891827278883,-0.00822669630884713,0.0164162979886296,-0.0166055414756688,0.0163697887823751,-0.00873221056037161,0.014874435067187,-0.011089447789031,0.00915326816820957,missense,"G18M,K47W",-1.24675392205827,-1.83377342177757
ERBIN_PDZ1 abundance,1,EIRVRVEKDPELGFSISMGVGGRGNPFRPDDDGIFVTRVQPEGPASCLLQPGDKIIQANGYSFINIEHGQAVSLLKTFQNTVELIIVREV*,2,,FALSE,FALSE,289,272,291,304,23,23,21,-0.971292077167344,0.12949731762286,-0.974460411641876,0.127929269739067,-1.06610668876129,0.130173229230777,-1.00349816196122,0.0745876722598626,0.0171804237514331,0.0126365716666689,0.0143961671283342,0.0127898596576178,0.00661904889637256,0.0125154910036802,0.0127270531222104,0.00730267338226916,missense,"G18M,K47C",-1.00349816196122,-1.48643577010416
ERBIN_PDZ1 abundance,1,EIRVRVEKDPELGFSISMGVGGRGNPFRPDDDGIFVTRVQPEGPASFLLQPGDKIIQANGYSFINIEHGQAVSLLKTFQNTVELIIVREV*,2,,FALSE,FALSE,386.333333333333,414,425,320,15,25,22,-1.23329320206502,0.144355946493648,-1.06357428243899,0.117313591068699,-1.06760475630322,0.127128771017502,-1.10956183401621,0.0740185163550931,-0.00838609802903781,0.0140865023064755,0.0054869167013846,0.0117285463190729,0.0064750173550585,0.0122227818990165,0.00234265136687491,0.00724694889657077,missense,"G18M,K47F",-1.10956183401621,-1.63788092710575
ERBIN_PDZ1 abundance,1,EIRVRVEKDPELGFSISIGVGGRGNPFRPDDDGIFVTRVQPEGPASKLLQPGDKIIQANGYSFINIEHGQAVSLLKTFQNTVELIIVREV*,1,,FALSE,FALSE,344.666666666667,339,346,349,38,18,14,-0.88414655597008,0.106546004232168,-1.10063775066801,0.136026708234752,-1.23668413176415,0.148604273536635,-1.03175387094604,0.0730457356623329,0.0256842340561807,0.0103969429096447,0.00178145853656674,0.0135994093576766,-0.00978110085752369,0.0142875417591351,0.00996061454531308,0.007151706620514,missense,G18I,-1.03175387094604,-1.52678125504248
ERBIN_PDZ1 abundance,1,EIRVRVEKDPELGFSISIGVGGRGNPFRPDDDGIFVTRVQPEGPASNLLQPGDKIIQANGYSFINIEHGQAVSLLKTFQNTVELIIVREV*,2,,FALSE,FALSE,317.666666666667,313,338,302,13,15,7,-1.19107603705541,0.156768917334598,-1.14858461159537,0.146233920456299,-1.40882858393811,0.20043503413396,-1.22163551875171,0.0943463268779982,-0.00426647423295898,0.0152977814164009,-0.00301207795070456,0.0146198858449995,-0.0263319105381921,0.0192708046143547,-0.00863017416278299,0.00923718878913963,missense,"G18I,K47N",-1.22163551875171,-1.79790760213652
ERBIN_PDZ1 abundance,1,EIRVRVEKDPELGFSISIGVGGRGNPFRPDDDGIFVTRVQPEGPASTLLQPGDKIIQANGYSFINIEHGQAVSLLKTFQNTVELIIVREV*,2,,FALSE,FALSE,657.333333333333,614,724,634,31,33,17,-1.12995157714512,0.10379905573392,-1.13988252748868,0.0989574756984071,-1.35797413113526,0.130380438523913,-1.18680856858299,0.0627753889802284,0.00169815601901546,0.0101288909360598,-0.00214207818692627,0.00989337490033561,-0.0214425146899663,0.0125354131186914,-0.00522036347588256,0.00614616528815041,missense,"G18I,K47T",-1.18680856858299,-1.74817923771167
ERBIN_PDZ1 abundance,1,EIRVRVEKDPELGFSISIGVGGRGNPFRPDDDGIFVTRVQPEGPASRLLQPGDKIIQANGYSFINIEHGQAVSLLKTFQNTVELIIVREV*,2,,FALSE,FALSE,853,787,903,869,46,29,35,-1.07274069437281,0.0879113539730781,-1.21366120745044,0.104803219019683,-1.22581821016311,0.0947644376540121,-1.16278481551767,0.0548993684253688,0.00728089266203399,0.00857854158825138,-0.00951817721695947,0.0104778090710776,-0.00873639800388706,0.00911111657854754,-0.00286826403723642,0.0053750458266958,missense,"G18I,K47R",-1.16278481551767,-1.71387643653335
ERBIN_PDZ1 abundance,1,EIRVRVEKDPELGFSISIGVGGRGNPFRPDDDGIFVTRVQPEGPASSLLQPGDKIIQANGYSFINIEHGQAVSLLKTFQNTVELIIVREV*,2,,FALSE,FALSE,1070.66666666667,1017,1124,1071,51,45,36,-1.12946430347769,0.0812059734046613,-1.16823367836168,0.0843878118416228,-1.28793733209233,0.0913402357856599,-1.18879214215801,0.0492707850917454,0.00174570502414415,0.00792421898404224,-0.00497651350839083,0.00843675784649784,-0.0147088342433179,0.00878189706135963,-0.00541456969668527,0.00482396674827745,missense,"G18I,K47S",-1.18879214215801,-1.7510115233159
ERBIN_PDZ1 abundance,1,EIRVRVEKDPELGFSISIGVGGRGNPFRPDDDGIFVTRVQPEGPASMLLQPGDKIIQANGYSFINIEHGQAVSLLKTFQNTVELIIVREV*,2,,FALSE,FALSE,425.666666666667,393,495,389,17,15,10,-1.17850703615975,0.137953689889178,-1.26368213051612,0.141000044210789,-1.3763385741438,0.169064695931875,-1.25980672817104,0.0851779873850113,-0.0030399694411062,0.0134617590616277,-0.0145190701889855,0.0140966237113068,-0.0232081620709149,0.0162547068508541,-0.0123674120541117,0.00833954194286484,missense,"G18I,K47M",-1.25980672817104,-1.85241113469811
ERBIN_PDZ1 abundance,1,EIRVRVEKDPELGFSISIGVGGRGNPFRPDDDGIFVTRVQPEGPASILLQPGDKIIQANGYSFINIEHGQAVSLLKTFQNTVELIIVREV*,2,,FALSE,FALSE,354.333333333333,312,402,349,11,5,4,-1.24173037626918,0.167773479891193,-1.53233721251804,0.23213742131091,-1.62985696705914,0.256074664532786,-1.4048794325804,0.120095925870788,-0.00920941204397008,0.0163716256161065,-0.0413781369382825,0.0232081762516398,-0.0475826604570179,0.0246202708434674,-0.0265710806348,0.0117582610450698,missense,"G18I,K47I",-1.4048794325804,-2.05955612666605
ERBIN_PDZ1 abundance,1,EIRVRVEKDPELGFSISIGVGGRGNPFRPDDDGIFVTRVQPEGPASQLLQPGDKIIQANGYSFINIEHGQAVSLLKTFQNTVELIIVREV*,2,,FALSE,FALSE,312.666666666667,329,328,281,16,14,12,-1.14229797233866,0.143817765642988,-1.16033854898406,0.150720449267576,-1.21704795354367,0.161439283355478,-1.17031022739235,0.0874581536678517,0.000493373475622741,0.0140339856905808,-0.00418718986944286,0.0150684311541624,-0.00789318263257641,0.015521562385873,-0.00360505636930425,0.00856278673810169,missense,"G18I,K47Q",-1.17031022739235,-1.72462174791831
ERBIN_PDZ1 abundance,1,EIRVRVEKDPELGFSISIGVGGRGNPFRPDDDGIFVTRVQPEGPASHLLQPGDKIIQANGYSFINIEHGQAVSLLKTFQNTVELIIVREV*,2,,FALSE,FALSE,309,305,350,272,14,7,9,-1.16016192881807,0.152645709870221,-1.3890381175751,0.200565292801115,-1.2971189481208,0.181690169263965,-1.26048394646216,0.100979682367579,-0.00124982221712262,0.0148954317185339,-0.0270516632773129,0.0200517203947731,-0.0155915997203876,0.017468581614803,-0.0124337166301726,0.00988664233958853,missense,"G18I,K47H",-1.26048394646216,-1.85337811451727
ERBIN_PDZ1 abundance,1,EIRVRVEKDPELGFSISIGVGGRGNPFRPDDDGIFVTRVQPEGPASPLLQPGDKIIQANGYSFINIEHGQAVSLLKTFQNTVELIIVREV*,2,,FALSE,FALSE,628,580,715,589,20,17,24,-1.24778027823007,0.124194496807026,-1.33594164646431,0.130142981477022,-1.23008872518772,0.113769662085249,-1.26686398997204,0.0705112073932246,-0.00979977191480302,0.012119113262859,-0.0217432892421376,0.0130111777540051,-0.00914698620767829,0.010938371819872,-0.0130583691029695,0.00690355794437699,missense,"G18I,K47P",-1.26686398997204,-1.86248798854209
ERBIN_PDZ1 abundance,1,EIRVRVEKDPELGFSISIGVGGRGNPFRPDDDGIFVTRVQPEGPASLLLQPGDKIIQANGYSFINIEHGQAVSLLKTFQNTVELIIVREV*,2,,FALSE,FALSE,1057,1004,1172,995,61,20,31,-1.06247057139582,0.0768326972967805,-1.42936959915271,0.117960979623248,-1.30863798786244,0.09799662630397,-1.21302628406949,0.0538074550451169,0.00828306898048224,0.0074974671565155,-0.0310838444209519,0.0117932696523142,-0.0166990965468042,0.00942187500568181,-0.00778726772729943,0.0052681395976084,missense,"G18I,K47L",-1.21302628406949,-1.7856147324588
ERBIN_PDZ1 abundance,1,EIRVRVEKDPELGFSISIGVGGRGNPFRPDDDGIFVTRVQPEGPASELLQPGDKIIQANGYSFINIEHGQAVSLLKTFQNTVELIIVREV*,2,,FALSE,FALSE,371,417,368,328,21,8,45,-1.13150726104318,0.126371258682527,-1.36388289400155,0.18854268739045,-0.850760947028368,0.101905753759281,-1.02192075423241,0.0731186302508903,0.00154634970032627,0.0123315254420916,-0.0245367440581381,0.0188497481155992,0.0273234418753711,0.00979771764082494,0.0109233478967335,0.00715884352873812,missense,"G18I,K47E",-1.02192075423241,-1.5127408406795
ERBIN_PDZ1 abundance,1,EIRVRVEKDPELGFSISIGVGGRGNPFRPDDDGIFVTRVQPEGPASDLLQPGDKIIQANGYSFINIEHGQAVSLLKTFQNTVELIIVREV*,2,,FALSE,FALSE,371,371,389,353,5,7,9,-1.53901965077753,0.23484187909687,-1.42091029587916,0.199417967331475,-1.37892754973275,0.178037427178782,-1.431830010095,0.115603705538405,-0.0382194123437261,0.0229162757192041,-0.0302381169194149,0.0199370153568389,-0.0234570788480727,0.0171173891232591,-0.0292097373871777,0.0113184401355998,missense,"G18I,K47D",-1.431830010095,-2.09803805326638
ERBIN_PDZ1 abundance,1,EIRVRVEKDPELGFSISIGVGGRGNPFRPDDDGIFVTRVQPEGPASALLQPGDKIIQANGYSFINIEHGQAVSLLKTFQNTVELIIVREV*,2,,FALSE,FALSE,733,754,750,695,50,32,27,-1.04363880516911,0.0852460148873988,-1.15958197549349,0.0997784233649049,-1.24636956146044,0.106680301280206,-1.13402645458761,0.0553913879795534,0.0101207052180667,0.00831845320194017,-0.00411155066048864,0.00997544998340434,-0.010712305445034,0.0102567659942989,-5.26121939941615e-05,0.00542321810494282,missense,"G18I,K47A",-1.13402645458761,-1.67281322985969
ERBIN_PDZ1 abundance,1,EIRVRVEKDPELGFSISIGVGGRGNPFRPDDDGIFVTRVQPEGPASGLLQPGDKIIQANGYSFINIEHGQAVSLLKTFQNTVELIIVREV*,2,,FALSE,FALSE,895,865,992,828,120,111,136,-0.816899088035132,0.0638587855229057,-0.868609163063374,0.062494322466846,-0.794140661939761,0.0628624558422594,-0.826816596296497,0.0364100181658508,0.0322463579948157,0.00623145046260162,0.0249787540270478,0.00624793384171709,0.0327671930432551,0.00604390399786616,0.030025458175289,0.00356480451060781,missense,"G18I,K47G",-0.826816596296497,-1.23415742698299
ERBIN_PDZ1 abundance,1,EIRVRVEKDPELGFSISIGVGGRGNPFRPDDDGIFVTRVQPEGPASVLLQPGDKIIQANGYSFINIEHGQAVSLLKTFQNTVELIIVREV*,2,,FALSE,FALSE,946,944,1032,862,20,28,15,-1.39014174970794,0.120631703137452,-1.28120030268827,0.103268616311381,-1.49619164191328,0.134883091933934,-1.36997006123864,0.0678135617541387,-0.0236916499083055,0.0117714497099332,-0.0162704673789862,0.010324385594891,-0.034731422270392,0.0129683202423667,-0.0231532003180485,0.00663943889619551,missense,"G18I,K47V",-1.36997006123864,-2.00971007550408
ERBIN_PDZ1 abundance,1,EIRVRVEKDPELGFSISIGVGGRGNPFRPDDDGIFVTRVQPEGPAS*LLQPGDKIIQANGYSFINIEHGQAVSLLKTFQNTVELIIVREV*,2,,FALSE,TRUE,398,407,397,390,10,9,17,-1.35336814414846,0.171392612502581,-1.35123321239093,0.178230067490628,-1.21060955037087,0.136176689515264,-1.28835615212462,0.0914978441929762,-0.020103218034778,0.0167247868201724,-0.0232720791941601,0.0178187333877726,-0.00727416305794137,0.0130926930414989,-0.0151626074539437,0.00895830170158858,stop,"G18I,K47*",-1.28835615212462,-1.89317600648865
ERBIN_PDZ1 abundance,1,EIRVRVEKDPELGFSISIGVGGRGNPFRPDDDGIFVTRVQPEGPASYLLQPGDKIIQANGYSFINIEHGQAVSLLKTFQNTVELIIVREV*,2,,FALSE,FALSE,411.666666666667,402,484,349,11,7,12,-1.32008232480503,0.164644848586919,-1.48683078316334,0.197380738166851,-1.28506348314546,0.158058945840362,-1.34814050149147,0.0987318872402675,-0.0168551303574558,0.0160663283758179,-0.0368285850948843,0.0197333412863225,-0.0144325283480659,0.0151965602021688,-0.0210159282986603,0.0096665669149551,missense,"G18I,K47Y",-1.34814050149147,-1.97854029758547
ERBIN_PDZ1 abundance,1,EIRVRVEKDPELGFSISIGVGGRGNPFRPDDDGIFVTRVQPEGPASWLLQPGDKIIQANGYSFINIEHGQAVSLLKTFQNTVELIIVREV*,2,,FALSE,FALSE,437.666666666667,446,451,416,8,5,9,-1.45063977201326,0.188205909188885,-1.56703592350672,0.231202930898994,-1.43046622469392,0.176150784015014,-1.46993222632735,0.112390288837433,-0.0295951512980359,0.0183654573176742,-0.0448471760780401,0.0231147496164048,-0.0284122591614883,0.0169359980209347,-0.0329402203457557,0.0110038233645257,missense,"G18I,K47W",-1.46993222632735,-2.15244307251204
ERBIN_PDZ1 abundance,1,EIRVRVEKDPELGFSISIGVGGRGNPFRPDDDGIFVTRVQPEGPASCLLQPGDKIIQANGYSFINIEHGQAVSLLKTFQNTVELIIVREV*,2,,FALSE,FALSE,397,391,443,357,15,8,21,-1.21562307966452,0.145067478669881,-1.41984202917735,0.186577878417227,-1.11654404459336,0.127217996510193,-1.2137726215861,0.0851156889038055,-0.00666181700012022,0.0141559348437911,-0.0301313158626988,0.0186533143278288,0.00176975479115771,0.0122313604743324,-0.00786033957619379,0.00833344247030224,missense,"G18I,K47C",-1.2137726215861,-1.78668040556053
ERBIN_PDZ1 abundance,1,EIRVRVEKDPELGFSISIGVGGRGNPFRPDDDGIFVTRVQPEGPASFLLQPGDKIIQANGYSFINIEHGQAVSLLKTFQNTVELIIVREV*,2,,FALSE,FALSE,424,405,442,425,13,8,13,-1.27073719861799,0.153377358293958,-1.41916024829311,0.186599803428788,-1.32177530519927,0.15041052886383,-1.32720966190912,0.0930764766690924,-0.0120399478122907,0.014966827233986,-0.0300631541211012,0.0186555063032963,-0.0179621824970662,0.0144612039816322,-0.0189666474931944,0.00911286125566014,missense,"G18I,K47F",-1.32720966190912,-1.9486537754115
ERBIN_PDZ1 abundance,1,EIRVRVEKDPELGFSISQGVGGRGNPFRPDDDGIFVTRVQPEGPASKLLQPGDKIIQANGYSFINIEHGQAVSLLKTFQNTVELIIVREV*,1,,FALSE,FALSE,231,242,226,225,201,226,62,-0.265000828802397,0.0874006578098474,-0.208828061921543,0.0905979867211484,-0.631890430796023,0.105236171441547,-0.34162529101451,0.0539919299035141,0.0861015422837694,0.00852870697557352,0.0909410447957225,0.0090576264352141,0.0483667239162618,0.0101179202876149,0.0775292013950366,0.0052862010224699,missense,G18Q,-0.34162529101451,-0.5413672191714
ERBIN_PDZ1 abundance,1,EIRVRVEKDPELGFSISQGVGGRGNPFRPDDDGIFVTRVQPEGPASNLLQPGDKIIQANGYSFINIEHGQAVSLLKTFQNTVELIIVREV*,2,,FALSE,FALSE,214,207,222,213,150,114,62,-0.307183599005175,0.0952978524094425,-0.409896700342205,0.0970569621394181,-0.614689164249857,0.107073138802932,-0.431488694679038,0.057401831916207,0.0819852747922801,0.00929932884910179,0.0708390019075402,0.00970336911239945,0.0500205378224128,0.0102945353153078,0.0687309232600826,0.00562005512878229,missense,"G18Q,K47N",-0.431488694679038,-0.669680495649473
ERBIN_PDZ1 abundance,1,EIRVRVEKDPELGFSISQGVGGRGNPFRPDDDGIFVTRVQPEGPASTLLQPGDKIIQANGYSFINIEHGQAVSLLKTFQNTVELIIVREV*,2,,FALSE,FALSE,414.666666666667,392,435,417,202,177,120,-0.419106529992771,0.0723706456146956,-0.480271324651001,0.0714319080028114,-0.618318752075402,0.0766876069092575,-0.501449623572733,0.0423732037032361,0.07106364209339,0.00706205245529937,0.0638032268249266,0.00714147810188607,0.0496715714946502,0.00737312164750118,0.0618812415666946,0.00414864356843064,missense,"G18Q,K47T",-0.501449623572733,-0.769575621426275
ERBIN_PDZ1 abundance,1,EIRVRVEKDPELGFSISQGVGGRGNPFRPDDDGIFVTRVQPEGPASRLLQPGDKIIQANGYSFINIEHGQAVSLLKTFQNTVELIIVREV*,2,,FALSE,FALSE,564.666666666667,521,603,570,170,169,301,-0.553981715846271,0.0664589877971273,-0.592715170837561,0.0643534206157755,-0.443784073937186,0.0612436414192754,-0.526714924868985,0.0368984654696899,0.0579022887667,0.00648518268647462,0.0525615382338623,0.0064337990816504,0.0664521891913693,0.00588826326077139,0.0594075855632153,0.00361262703967078,missense,"G18Q,K47R",-0.526714924868985,-0.805651192329755
ERBIN_PDZ1 abundance,1,EIRVRVEKDPELGFSISQGVGGRGNPFRPDDDGIFVTRVQPEGPASSLLQPGDKIIQANGYSFINIEHGQAVSLLKTFQNTVELIIVREV*,2,,FALSE,FALSE,743,717,806,706,428,371,287,-0.368080330384158,0.0524297375240022,-0.445288856738063,0.0517733522453714,-0.510708341832738,0.0560117224022605,-0.438434704112829,0.0307787540197414,0.0760428666832757,0.00511618424109921,0.0673006348535676,0.00517609387260105,0.0600177627142498,0.00538524097441981,0.0680508586238192,0.0030134629612289,missense,"G18Q,K47S",-0.438434704112829,-0.679598495553244
ERBIN_PDZ1 abundance,1,EIRVRVEKDPELGFSISQGVGGRGNPFRPDDDGIFVTRVQPEGPASMLLQPGDKIIQANGYSFINIEHGQAVSLLKTFQNTVELIIVREV*,2,,FALSE,FALSE,247.333333333333,251,265,226,87,54,51,-0.535164589689093,0.0952991231688499,-0.688736836041028,0.103345110192752,-0.694578793228039,0.10904716367129,-0.631695917515512,0.0589424365839797,0.0597384964010422,0.00929945285199713,0.0429616739920978,0.0103320331489605,0.0423395581104385,0.0104843277221412,0.0491291859642439,0.00577089148496655,missense,"G18Q,K47M",-0.631695917515512,-0.955550423664052
ERBIN_PDZ1 abundance,1,EIRVRVEKDPELGFSISQGVGGRGNPFRPDDDGIFVTRVQPEGPASILLQPGDKIIQANGYSFINIEHGQAVSLLKTFQNTVELIIVREV*,2,,FALSE,FALSE,236.666666666667,229,236,245,40,43,22,-0.747019571975245,0.11432908548932,-0.722491462682697,0.112270855763916,-0.983788555538402,0.132859925163849,-0.800986011219745,0.0686008544442753,0.0390653217303782,0.0111564294063453,0.039587020651054,0.0112243936965321,0.0145335168855194,0.0127738030927225,0.0325544595554534,0.00671652055323242,missense,"G18Q,K47I",-0.800986011219745,-1.1972747042128
ERBIN_PDZ1 abundance,1,EIRVRVEKDPELGFSISQGVGGRGNPFRPDDDGIFVTRVQPEGPASQLLQPGDKIIQANGYSFINIEHGQAVSLLKTFQNTVELIIVREV*,2,,FALSE,FALSE,222.666666666667,178,257,233,149,77,75,-0.262590881900305,0.101162219221805,-0.572443652712317,0.0974096908470347,-0.583114066900259,0.100777352364439,-0.475527587850602,0.0575847543718735,0.0863367090601951,0.00987158388005059,0.0545882040031389,0.00973863352590569,0.0530563221319396,0.00968922761112264,0.0644191966274547,0.00563796456217178,missense,"G18Q,K47Q",-0.475527587850602,-0.732562319004465
ERBIN_PDZ1 abundance,1,EIRVRVEKDPELGFSISQGVGGRGNPFRPDDDGIFVTRVQPEGPASHLLQPGDKIIQANGYSFINIEHGQAVSLLKTFQNTVELIIVREV*,2,,FALSE,FALSE,225,201,287,187,131,124,70,-0.339960200832668,0.0976553829846537,-0.462004754555806,0.0872306937102588,-0.5357433223457,0.109692491254417,-0.441123530758697,0.0559552259541941,0.0787868774386822,0.00952938074992017,0.0656294458631507,0.00872097787055648,0.0576107772285336,0.0105463726726181,0.0677876030189533,0.00547842192676174,missense,"G18Q,K47H",-0.441123530758697,-0.683437791003268
ERBIN_PDZ1 abundance,1,EIRVRVEKDPELGFSISQGVGGRGNPFRPDDDGIFVTRVQPEGPASPLLQPGDKIIQANGYSFINIEHGQAVSLLKTFQNTVELIIVREV*,2,,FALSE,FALSE,422,391,440,435,89,95,63,-0.665176068223966,0.082201578939718,-0.673169234618977,0.0800587125297641,-0.833718522448136,0.087093222193541,-0.719017989246859,0.0478996332908677,0.0470517520255318,0.00802137188980447,0.0445180608752551,0.00800395171264359,0.028961983937938,0.00837356840024576,0.0405797226334213,0.00468972105517639,missense,"G18Q,K47P",-0.719017989246859,-1.08023500799752
ERBIN_PDZ1 abundance,1,EIRVRVEKDPELGFSISQGVGGRGNPFRPDDDGIFVTRVQPEGPASLLLQPGDKIIQANGYSFINIEHGQAVSLLKTFQNTVELIIVREV*,2,,FALSE,FALSE,702.666666666667,637,768,703,273,237,152,-0.47581536619528,0.058344633647241,-0.563672976206814,0.0560879879827313,-0.70856840885999,0.0625835235969972,-0.576574293131224,0.0339625889497639,0.0655298960208003,0.00569337000937813,0.0554650613621823,0.00560745399579358,0.0409945280330466,0.00601708608740296,0.0545259922592057,0.00332518346265451,missense,"G18Q,K47L",-0.576574293131224,-0.876843898636962
ERBIN_PDZ1 abundance,1,EIRVRVEKDPELGFSISQGVGGRGNPFRPDDDGIFVTRVQPEGPASELLQPGDKIIQANGYSFINIEHGQAVSLLKTFQNTVELIIVREV*,2,,FALSE,FALSE,248.333333333333,242,257,246,113,112,120,-0.443041554176542,0.0928662095220835,-0.459403167979822,0.0920669848717308,-0.452645575662222,0.0926555942764221,-0.451742661609651,0.0534209139386312,0.0687280211400469,0.00906204494100304,0.0658895421433987,0.00920449102860676,0.0656002010692788,0.00890836206076872,0.0667479131900776,0.00523029442341324,missense,"G18Q,K47E",-0.451742661609651,-0.69860053153246
ERBIN_PDZ1 abundance,1,EIRVRVEKDPELGFSISQGVGGRGNPFRPDDDGIFVTRVQPEGPASDLLQPGDKIIQANGYSFINIEHGQAVSLLKTFQNTVELIIVREV*,2,,FALSE,FALSE,260.666666666667,277,238,267,110,126,107,-0.493118770132374,0.0890435930814408,-0.400698185569627,0.0934158728413724,-0.514341147778417,0.0912888244078456,-0.470817921574087,0.0526526078422963,0.0638414000122172,0.00868902743382155,0.0717586328351595,0.00933934748374603,0.0596684869806759,0.0087769541200166,0.0648803070699023,0.00515507169143694,missense,"G18Q,K47D",-0.470817921574087,-0.72583752685978
ERBIN_PDZ1 abundance,1,EIRVRVEKDPELGFSISQGVGGRGNPFRPDDDGIFVTRVQPEGPASALLQPGDKIIQANGYSFINIEHGQAVSLLKTFQNTVELIIVREV*,2,,FALSE,FALSE,497.333333333333,471,540,481,227,210,186,-0.433399269216835,0.0662802152961317,-0.494587643335185,0.06460072887795,-0.53828059092807,0.0697105008592717,-0.487251816415867,0.0385462288410842,0.0696689319416021,0.00646773775740327,0.0623719382139785,0.00645852397824235,0.0573668318159152,0.00670230854317609,0.0632713097276879,0.0037739550091325,missense,"G18Q,K47A",-0.487251816415867,-0.749302995631883
ERBIN_PDZ1 abundance,1,EIRVRVEKDPELGFSISQGVGGRGNPFRPDDDGIFVTRVQPEGPASGLLQPGDKIIQANGYSFINIEHGQAVSLLKTFQNTVELIIVREV*,2,,FALSE,FALSE,639.333333333333,606,728,584,528,472,423,-0.253488365390682,0.0554925751326193,-0.339564081050364,0.0523153752214841,-0.329065719794058,0.0579425232885907,-0.308106728180869,0.0318147510034379,0.0872249483251649,0.00541506121905622,0.0778705774955982,0.00523028317431304,0.0774817729062355,0.00557087761618986,0.0808109114846658,0.00311489457006894,missense,"G18Q,K47G",-0.308106728180869,-0.493507062036952
ERBIN_PDZ1 abundance,1,EIRVRVEKDPELGFSISQGVGGRGNPFRPDDDGIFVTRVQPEGPASVLLQPGDKIIQANGYSFINIEHGQAVSLLKTFQNTVELIIVREV*,2,,FALSE,FALSE,653.666666666667,594,702,665,128,114,98,-0.682387745193256,0.0681219304022575,-0.757261546583996,0.0670703089294115,-0.828303937025157,0.0703183113139733,-0.754500674367326,0.039527617467751,0.0453722068927174,0.00664745549484649,0.0361108459313182,0.00670542277111336,0.029482568666076,0.00676074641341033,0.0371057107449968,0.00387004006426939,missense,"G18Q,K47V",-0.754500674367326,-1.13089967682137
ERBIN_PDZ1 abundance,1,EIRVRVEKDPELGFSISQGVGGRGNPFRPDDDGIFVTRVQPEGPAS*LLQPGDKIIQANGYSFINIEHGQAVSLLKTFQNTVELIIVREV*,2,,FALSE,TRUE,242,242,226,258,19,17,20,-0.994227672056482,0.14056238004427,-0.9893917320378,0.147570180778151,-1.02992733121436,0.135788309909252,-1.00559672968051,0.08144156615554,0.0149423288329086,0.0137163195475596,0.0129033930918974,0.0147534798381286,0.0100975093031193,0.0130553523264089,0.0125215881417353,0.00797371924012193,stop,"G18Q,K47*",-1.00559672968051,-1.48943225242057
ERBIN_PDZ1 abundance,1,EIRVRVEKDPELGFSISQGVGGRGNPFRPDDDGIFVTRVQPEGPASYLLQPGDKIIQANGYSFINIEHGQAVSLLKTFQNTVELIIVREV*,2,,FALSE,FALSE,261.333333333333,246,284,254,51,40,40,-0.694052050533977,0.106125171308797,-0.800164966371445,0.109052582665303,-0.807482942445013,0.111556253740029,-0.765281032761051,0.0628407132160542,0.0442339838539267,0.0103558773069473,0.0318215326331765,0.0109026435501027,0.0314844009313991,0.0107255639146232,0.0360502355718489,0.00615256100400705,missense,"G18Q,K47Y",-0.765281032761051,-1.14629262935487
ERBIN_PDZ1 abundance,1,EIRVRVEKDPELGFSISQGVGGRGNPFRPDDDGIFVTRVQPEGPASWLLQPGDKIIQANGYSFINIEHGQAVSLLKTFQNTVELIIVREV*,2,,FALSE,FALSE,316.666666666667,314,348,288,38,37,37,-0.860464002130245,0.108131632364165,-0.884996525153461,0.10658628215636,-0.871377850512496,0.110519396133131,-0.872416735203716,0.0625711440958475,0.0279952185177924,0.0105516712383427,0.0233404107322078,0.010656072632851,0.0253412319263354,0.0106258753524825,0.0255608742764197,0.00612616823454299,missense,"G18Q,K47W",-0.872416735203716,-1.29926850660427
ERBIN_PDZ1 abundance,1,EIRVRVEKDPELGFSISQGVGGRGNPFRPDDDGIFVTRVQPEGPASCLLQPGDKIIQANGYSFINIEHGQAVSLLKTFQNTVELIIVREV*,2,,FALSE,FALSE,262.333333333333,248,286,253,91,80,41,-0.517550988830457,0.0949910119123316,-0.593167956997232,0.0934616372485513,-0.79849525327201,0.110997882416546,-0.620202403877322,0.0571222888659361,0.0614572619603912,0.00926938682402239,0.0525162704741938,0.0093439228271864,0.0323485213319861,0.010671879364297,0.0502544842014906,0.00559268583931983,missense,"G18Q,K47C",-0.620202403877322,-0.939139178006508
ERBIN_PDZ1 abundance,1,EIRVRVEKDPELGFSISQGVGGRGNPFRPDDDGIFVTRVQPEGPASFLLQPGDKIIQANGYSFINIEHGQAVSLLKTFQNTVELIIVREV*,2,,FALSE,FALSE,324,315,328,329,72,48,42,-0.663879886280193,0.0922912200394984,-0.78861569340428,0.100480946811055,-0.87336937152766,0.10371564741116,-0.76675036589979,0.0568501902536333,0.0471782356958208,0.00900593647530162,0.0329761830169304,0.0100456854838552,0.0251497573543654,0.00997172966965422,0.0359063772146049,0.00556604541425745,missense,"G18Q,K47F",-0.76675036589979,-1.14839064636269
ERBIN_PDZ1 abundance,1,EIRVRVEKDPELGFSISHGVGGRGNPFRPDDDGIFVTRVQPEGPASKLLQPGDKIIQANGYSFINIEHGQAVSLLKTFQNTVELIIVREV*,1,,FALSE,FALSE,277,227,335,269,67,109,59,-0.584847754895156,0.102785954222365,-0.547558016098137,0.0841795053902757,-0.703512243241231,0.100707852824632,-0.604101527583692,0.0546871734122392,0.0548903274252044,0.0100300307427262,0.0570761709901704,0.00841593219585558,0.0414806525279879,0.00968254558540698,0.051830876615656,0.00535427039789796,missense,G18H,-0.604101527583692,-0.916149216496523
ERBIN_PDZ1 abundance,1,EIRVRVEKDPELGFSISHGVGGRGNPFRPDDDGIFVTRVQPEGPASNLLQPGDKIIQANGYSFINIEHGQAVSLLKTFQNTVELIIVREV*,2,,FALSE,FALSE,280,262,287,291,159,86,97,-0.362012209456939,0.0866942015715012,-0.572402700528429,0.0921847548210475,-0.572148949748133,0.0899287503898541,-0.497547535457412,0.0516826318440911,0.0766350043922755,0.00845976975703417,0.0545922982396313,0.0092162651998087,0.0541105621310751,0.00864618995109262,0.062263284257553,0.00506010401529262,missense,"G18H,K47N",-0.497547535457412,-0.764003946074959
ERBIN_PDZ1 abundance,1,EIRVRVEKDPELGFSISHGVGGRGNPFRPDDDGIFVTRVQPEGPASTLLQPGDKIIQANGYSFINIEHGQAVSLLKTFQNTVELIIVREV*,2,,FALSE,FALSE,542.666666666667,517,573,538,95,113,106,-0.731575829825255,0.0757403322456639,-0.700282577554293,0.0718284239769125,-0.737651773375316,0.0730429281027714,-0.722708346033439,0.0424256565391776,0.040572348733426,0.00739087229024344,0.0418073766690615,0.00718112019216846,0.038198311106577,0.00702270439901292,0.0402184099733004,0.00415377908100597,missense,"G18H,K47T",-0.722708346033439,-1.08550435849338
ERBIN_PDZ1 abundance,1,EIRVRVEKDPELGFSISHGVGGRGNPFRPDDDGIFVTRVQPEGPASRLLQPGDKIIQANGYSFINIEHGQAVSLLKTFQNTVELIIVREV*,2,,FALSE,FALSE,640,647,642,631,166,117,121,-0.634906593990701,0.0637936187319959,-0.722627280350677,0.0682563896417614,-0.746700048977084,0.0679441397119802,-0.698490240039418,0.038433607404684,0.050005499543106,0.00622509137471675,0.0395734421407098,0.0068240024040973,0.0373283656303686,0.0065324819422781,0.0425895379714412,0.00376292855474729,missense,"G18H,K47R",-0.698490240039418,-1.0509240465592
ERBIN_PDZ1 abundance,1,EIRVRVEKDPELGFSISHGVGGRGNPFRPDDDGIFVTRVQPEGPASSLLQPGDKIIQANGYSFINIEHGQAVSLLKTFQNTVELIIVREV*,2,,FALSE,FALSE,868.666666666667,877,937,792,197,164,178,-0.670108831827035,0.0557415595600674,-0.734737423127454,0.0571487132219115,-0.696952996910233,0.0587857315917115,-0.700146312072403,0.0330157039833964,0.0465704044429783,0.00543935754904272,0.0383627182237782,0.00571350108706581,0.0421112905549588,0.00565194778702527,0.0424273965238268,0.00323247656578459,missense,"G18H,K47S",-0.700146312072403,-1.05328870246996
ERBIN_PDZ1 abundance,1,EIRVRVEKDPELGFSISHGVGGRGNPFRPDDDGIFVTRVQPEGPASMLLQPGDKIIQANGYSFINIEHGQAVSLLKTFQNTVELIIVREV*,2,,FALSE,FALSE,322,318,338,310,53,63,112,-0.761523608382303,0.0986935534059202,-0.715636956351732,0.0933522106124536,-0.546872266360609,0.0861559735094674,-0.664449352393393,0.0532900661300972,0.037649992834937,0.0096306872107131,0.0402723069359997,0.00933298278726161,0.056540786113447,0.00828345672718479,0.0459223874436082,0.0052174834751753,missense,"G18H,K47M",-0.664449352393393,-1.0023180773886
ERBIN_PDZ1 abundance,1,EIRVRVEKDPELGFSISHGVGGRGNPFRPDDDGIFVTRVQPEGPASILLQPGDKIIQANGYSFINIEHGQAVSLLKTFQNTVELIIVREV*,2,,FALSE,FALSE,275,283,262,280,19,25,16,-1.04261138376537,0.137441270280931,-0.917634364038115,0.126916008358155,-1.12564162517906,0.144943051624086,-1.01920324674177,0.0784175545815684,0.0102209627711854,0.0134117562722119,0.0200774093900279,0.0126885578141477,0.000895068892617076,0.0139355339755089,0.0111894115640498,0.00767764660291752,missense,"G18H,K47I",-1.01920324674177,-1.50886059270582
ERBIN_PDZ1 abundance,1,EIRVRVEKDPELGFSISHGVGGRGNPFRPDDDGIFVTRVQPEGPASQLLQPGDKIIQANGYSFINIEHGQAVSLLKTFQNTVELIIVREV*,2,,FALSE,FALSE,240.666666666667,242,246,234,80,74,61,-0.549807539870814,0.0977365363357278,-0.571235627843266,0.0994923107590864,-0.649302913951953,0.10427269644363,-0.587819974556627,0.0579594523150406,0.0583096120598108,0.00953729983392641,0.0547089775256455,0.00994684558284646,0.046692602612077,0.0100252870884544,0.0534249585907377,0.00567465020489333,missense,"G18H,K47Q",-0.587819974556627,-0.892901272062399
ERBIN_PDZ1 abundance,1,EIRVRVEKDPELGFSISHGVGGRGNPFRPDDDGIFVTRVQPEGPASHLLQPGDKIIQANGYSFINIEHGQAVSLLKTFQNTVELIIVREV*,2,,FALSE,FALSE,244.666666666667,234,291,209,50,106,51,-0.68471352329327,0.108001926362133,-0.513497910344296,0.0887358537695681,-0.670035914555632,0.111587966057414,-0.606488454058219,0.0584166923670103,0.0451452534532092,0.0105390143028915,0.0604813649180633,0.00887145778778013,0.0446992305180759,0.0107286128919381,0.0515971792243466,0.00571941731795181,missense,"G18H,K47H",-0.606488454058219,-0.919557437687456
ERBIN_PDZ1 abundance,1,EIRVRVEKDPELGFSISHGVGGRGNPFRPDDDGIFVTRVQPEGPASPLLQPGDKIIQANGYSFINIEHGQAVSLLKTFQNTVELIIVREV*,2,,FALSE,FALSE,524.666666666667,474,577,523,56,63,55,-0.867774636884707,0.0883111620355669,-0.876952353642348,0.0821291908634571,-0.933700276274269,0.0868858214211982,-0.892456555422548,0.049450284906538,0.0272818341659045,0.00861755554875106,0.0241446350109737,0.00821094990286296,0.0193492490619772,0.00835362787548694,0.0235988307206474,0.00484154108033384,missense,"G18H,K47P",-0.892456555422548,-1.32788276877832
ERBIN_PDZ1 abundance,1,EIRVRVEKDPELGFSISHGVGGRGNPFRPDDDGIFVTRVQPEGPASLLLQPGDKIIQANGYSFINIEHGQAVSLLKTFQNTVELIIVREV*,2,,FALSE,FALSE,849.333333333333,794,951,803,147,125,137,-0.729807012848331,0.0611002180952676,-0.820983957872991,0.0607257697070852,-0.782432808735908,0.061661389823228,-0.777891523205899,0.0353100732018768,0.0407449529456555,0.00596226469384146,0.0297401326528513,0.00607112096972486,0.0338928433195147,0.00592842763575361,0.0348155772145254,0.00345711193129807,missense,"G18H,K47L",-0.777891523205899,-1.16429877291264
ERBIN_PDZ1 abundance,1,EIRVRVEKDPELGFSISHGVGGRGNPFRPDDDGIFVTRVQPEGPASELLQPGDKIIQANGYSFINIEHGQAVSLLKTFQNTVELIIVREV*,2,,FALSE,FALSE,331,305,364,324,86,77,116,-0.598977778524346,0.089964244378698,-0.677454512508163,0.0874997352349135,-0.549721943057596,0.0844438325279271,-0.60745273637439,0.0503533693295239,0.0535114953418867,0.0087788661757458,0.0440896358329768,0.00874787557230544,0.0562668042565376,0.00811884311824136,0.051502769000915,0.00492995958674204,missense,"G18H,K47E",-0.60745273637439,-0.920934307674483
ERBIN_PDZ1 abundance,1,EIRVRVEKDPELGFSISHGVGGRGNPFRPDDDGIFVTRVQPEGPASDLLQPGDKIIQANGYSFINIEHGQAVSLLKTFQNTVELIIVREV*,2,,FALSE,FALSE,321.333333333333,335,310,319,112,82,61,-0.546320582970598,0.083555838203684,-0.610028653080505,0.0906937412686005,-0.746553921998494,0.0953895293382106,-0.625718109825538,0.051659782915805,0.0586498753299466,0.00815352284519489,0.0508306051290023,0.00906719959408532,0.0373424149928737,0.00917121595071716,0.0497144566367192,0.00505786693970958,missense,"G18H,K47D",-0.625718109825538,-0.947014890181258
ERBIN_PDZ1 abundance,1,EIRVRVEKDPELGFSISHGVGGRGNPFRPDDDGIFVTRVQPEGPASALLQPGDKIIQANGYSFINIEHGQAVSLLKTFQNTVELIIVREV*,2,,FALSE,FALSE,576.666666666667,566,617,547,122,142,102,-0.683165903942903,0.0701108323025095,-0.652287072340901,0.0661110066739785,-0.754584491446383,0.0731891986866587,-0.693292689453089,0.040196037529711,0.0452962728194218,0.00684153597359203,0.0466057764186091,0.0066095155464317,0.0365703167644331,0.00703676756843387,0.0430984158217587,0.00393548322996631,missense,"G18H,K47A",-0.693292689453089,-1.04350261894578
ERBIN_PDZ1 abundance,1,EIRVRVEKDPELGFSISHGVGGRGNPFRPDDDGIFVTRVQPEGPASGLLQPGDKIIQANGYSFINIEHGQAVSLLKTFQNTVELIIVREV*,2,,FALSE,FALSE,729.333333333333,679,800,709,413,545,393,-0.36848615803343,0.0546319880365342,-0.329538273733039,0.0498801354007961,-0.41445522784983,0.0542135753404818,-0.368473481472969,0.0304684001436334,0.0760032653211125,0.00533108364550708,0.0788729178419822,0.00498681758115543,0.0692720079169529,0.00521235832022148,0.0749005690770846,0.00298307706874197,missense,"G18H,K47G",-0.368473481472969,-0.579702950345047
ERBIN_PDZ1 abundance,1,EIRVRVEKDPELGFSISHGVGGRGNPFRPDDDGIFVTRVQPEGPASVLLQPGDKIIQANGYSFINIEHGQAVSLLKTFQNTVELIIVREV*,2,,FALSE,FALSE,836.666666666667,820,903,787,92,98,73,-0.883111902199395,0.0689095473721757,-0.877143134125869,0.0662669436474517,-0.972846987891704,0.0738387143112122,-0.907398118680946,0.0401051181963433,0.0257851973561428,0.0067243125175938,0.0241255615368999,0.00662510550493161,0.0155854927200101,0.00709921517769949,0.0221359434499944,0.0039265815686649,missense,"G18H,K47V",-0.907398118680946,-1.34921738174877
ERBIN_PDZ1 abundance,1,EIRVRVEKDPELGFSISHGVGGRGNPFRPDDDGIFVTRVQPEGPAS*LLQPGDKIIQANGYSFINIEHGQAVSLLKTFQNTVELIIVREV*,2,,FALSE,TRUE,292.666666666667,262,304,312,22,46,83,-0.973454285010875,0.132194926749009,-0.778531384966738,0.103479300829828,-0.642936680372183,0.090279711283164,-0.758471518807486,0.0604890435455662,0.0169694317797493,0.0128998090192025,0.0339843720726747,0.0103454489952251,0.0473046834490184,0.00867993304810896,0.0367169363119074,0.00592231550919217,stop,"G18H,K47*",-0.758471518807486,-1.13656952728022
ERBIN_PDZ1 abundance,1,EIRVRVEKDPELGFSISHGVGGRGNPFRPDDDGIFVTRVQPEGPASYLLQPGDKIIQANGYSFINIEHGQAVSLLKTFQNTVELIIVREV*,2,,FALSE,FALSE,347.333333333333,348,384,310,33,19,27,-0.935860293776158,0.110704221418978,-1.11576334368509,0.131589208707349,-0.993366989108068,0.119451487682982,-1.00471279065329,0.0691002027668441,0.0206379183028228,0.0108027089166266,0.000269261896022235,0.0131557658013428,0.0136125994289971,0.0114846503256225,0.0126081321752205,0.00676541037098942,missense,"G18H,K47Y",-1.00471279065329,-1.48817010222189
ERBIN_PDZ1 abundance,1,EIRVRVEKDPELGFSISHGVGGRGNPFRPDDDGIFVTRVQPEGPASWLLQPGDKIIQANGYSFINIEHGQAVSLLKTFQNTVELIIVREV*,2,,FALSE,FALSE,342,331,390,305,32,26,47,-0.92988998674718,0.112739259382883,-1.02581407507146,0.117119714474152,-0.81429630748037,0.102530857101059,-0.913665315041985,0.0636666896715607,0.0212205111628804,0.0110012914320589,0.00926203207457735,0.011709163308131,0.0308293306891635,0.00985781813381122,0.0215223395304651,0.00623343008187549,missense,"G18H,K47W",-0.913665315041985,-1.35816612469221
ERBIN_PDZ1 abundance,1,EIRVRVEKDPELGFSISHGVGGRGNPFRPDDDGIFVTRVQPEGPASCLLQPGDKIIQANGYSFINIEHGQAVSLLKTFQNTVELIIVREV*,2,,FALSE,FALSE,299.333333333333,268,310,320,44,36,36,-0.766172462607322,0.10757400028897,-0.858378236128562,0.110055520184658,-0.913043693411521,0.108887806282281,-0.845124789059869,0.0628301055297612,0.0371963496193035,0.0104972565384,0.0260016014170977,0.0110029132549487,0.021335273980566,0.0104690063232614,0.0282329534902692,0.0061515224346833,missense,"G18H,K47C",-0.845124789059869,-1.26029914990982
ERBIN_PDZ1 abundance,1,EIRVRVEKDPELGFSISHGVGGRGNPFRPDDDGIFVTRVQPEGPASFLLQPGDKIIQANGYSFINIEHGQAVSLLKTFQNTVELIIVREV*,2,,FALSE,FALSE,371.666666666667,330,398,387,30,42,24,-0.94890623713067,0.11512252414703,-0.887258526781453,0.0998985939708691,-1.09995971958657,0.119985428589286,-0.966510335326208,0.0638722854404204,0.0193648726429991,0.0112338545194311,0.0231142648046469,0.0099874641627113,0.00336425291992817,0.0115359860161392,0.0163484292672441,0.00625355939685838,missense,"G18H,K47F",-0.966510335326208,-1.43362195455964
ERBIN_PDZ1 abundance,1,EIRVRVEKDPELGFSISPGVGGRGNPFRPDDDGIFVTRVQPEGPASKLLQPGDKIIQANGYSFINIEHGQAVSLLKTFQNTVELIIVREV*,1,,FALSE,FALSE,247,216,286,239,83,65,114,-0.503929858987892,0.099947349948428,-0.656177374601731,0.0973458871711401,-0.473212991951732,0.0952827445961257,-0.54409368026167,0.0562740435064072,0.0627864353100498,0.00975303484042203,0.0462168394689712,0.00973225468811512,0.0636227490612016,0.00916094914327301,0.0577060795290684,0.00550963647444511,missense,G18P,-0.54409368026167,-0.830465799328963
ERBIN_PDZ1 abundance,1,EIRVRVEKDPELGFSISPGVGGRGNPFRPDDDGIFVTRVQPEGPASNLLQPGDKIIQANGYSFINIEHGQAVSLLKTFQNTVELIIVREV*,2,,FALSE,FALSE,266,289,300,209,71,65,76,-0.646654011058173,0.0967086674540312,-0.671638231015573,0.0964420494127482,-0.548116953294159,0.104353067973913,-0.625879418195002,0.0571411686116097,0.0488591663186318,0.00943699861513726,0.0446711245272464,0.00964189258328432,0.0564211158232399,0.0100330144005151,0.0496986633789283,0.00559453430317475,missense,"G18P,K47N",-0.625879418195002,-0.947245217595592
ERBIN_PDZ1 abundance,1,EIRVRVEKDPELGFSISPGVGGRGNPFRPDDDGIFVTRVQPEGPASTLLQPGDKIIQANGYSFINIEHGQAVSLLKTFQNTVELIIVREV*,2,,FALSE,FALSE,480.333333333333,457,531,453,157,104,149,-0.539772916353698,0.0702995187679695,-0.700851094368925,0.0739900792882949,-0.586913804362811,0.0729024227818635,-0.606582572418086,0.0417695686651685,0.0592888079346734,0.00685994832441971,0.0417505386187314,0.0073972338940376,0.052690996785784,0.00700919553017572,0.0515879643551791,0.00408954332583635,missense,"G18P,K47T",-0.606582572418086,-0.919691826489113
ERBIN_PDZ1 abundance,1,EIRVRVEKDPELGFSISPGVGGRGNPFRPDDDGIFVTRVQPEGPASRLLQPGDKIIQANGYSFINIEHGQAVSLLKTFQNTVELIIVREV*,2,,FALSE,FALSE,598.666666666667,574,650,572,123,87,171,-0.684729368178351,0.0686722506111919,-0.813661100270168,0.0748897730658336,-0.614347193497436,0.0658894285606005,-0.695647724152559,0.0401386170121434,0.0451437072819869,0.00670115669026482,0.0304722428354848,0.00748718170014188,0.0500534165633087,0.0063349319615162,0.0428678408662322,0.00392986134537691,missense,"G18P,K47R",-0.695647724152559,-1.04686530282137
ERBIN_PDZ1 abundance,1,EIRVRVEKDPELGFSISPGVGGRGNPFRPDDDGIFVTRVQPEGPASSLLQPGDKIIQANGYSFINIEHGQAVSLLKTFQNTVELIIVREV*,2,,FALSE,FALSE,791,788,879,706,193,125,213,-0.643367759155054,0.0570453860588152,-0.797079223058268,0.0623016896804175,-0.62681778871621,0.060372534458948,-0.685141623798631,0.0345178686186245,0.049179844448888,0.00556658718819489,0.0321300329786836,0.00622867518176459,0.0488544325387639,0.0058045107765652,0.0438964641907245,0.00337954936434636,missense,"G18P,K47S",-0.685141623798631,-1.03186395517097
ERBIN_PDZ1 abundance,1,EIRVRVEKDPELGFSISPGVGGRGNPFRPDDDGIFVTRVQPEGPASMLLQPGDKIIQANGYSFINIEHGQAVSLLKTFQNTVELIIVREV*,2,,FALSE,FALSE,302.333333333333,272,337,298,68,35,58,-0.637950791960734,0.0970080089430149,-0.891876199498406,0.109117150541817,-0.741040014175762,0.097682189422843,-0.746848106478589,0.0582170258235726,0.0497084414532397,0.00946620887406607,0.022652608249309,0.0109090987896323,0.037872549062362,0.0093916435058548,0.0378549525718819,0.00569986851708547,missense,"G18P,K47M",-0.746848106478589,-1.11997280315274
ERBIN_PDZ1 abundance,1,EIRVRVEKDPELGFSISPGVGGRGNPFRPDDDGIFVTRVQPEGPASILLQPGDKIIQANGYSFINIEHGQAVSLLKTFQNTVELIIVREV*,2,,FALSE,FALSE,289.666666666667,299,297,273,28,32,20,-0.937604500698687,0.119503914726438,-0.880042142795142,0.115367086031928,-1.04201521373722,0.135530640385284,-0.944414838091991,0.0707820268048854,0.0204677155821593,0.0116613981710889,0.0238357301785106,0.0115339424860805,0.00893532114920785,0.013030578717978,0.0185117384929048,0.00693007312643076,missense,"G18P,K47I",-0.944414838091991,-1.40207245242728
ERBIN_PDZ1 abundance,1,EIRVRVEKDPELGFSISPGVGGRGNPFRPDDDGIFVTRVQPEGPASQLLQPGDKIIQANGYSFINIEHGQAVSLLKTFQNTVELIIVREV*,2,,FALSE,FALSE,214.333333333333,236,200,207,98,87,42,-0.494799064835491,0.0978714266100994,-0.460236166936197,0.10437362298848,-0.728043549591349,0.115969165844212,-0.547175723579487,0.0607964260515759,0.0636774339561874,0.00955046265961672,0.0658062622202919,0.0104348597682342,0.0391220927400217,0.0111498428701834,0.0574043251637946,0.00595241048302366,missense,"G18P,K47Q",-0.547175723579487,-0.834866557148384
ERBIN_PDZ1 abundance,1,EIRVRVEKDPELGFSISPGVGGRGNPFRPDDDGIFVTRVQPEGPASHLLQPGDKIIQANGYSFINIEHGQAVSLLKTFQNTVELIIVREV*,2,,FALSE,FALSE,244.666666666667,213,298,223,75,56,71,-0.536980133767622,0.103430859390497,-0.714636432138751,0.100521333346581,-0.594016074108785,0.104320357715686,-0.61724879295212,0.0593046381506736,0.059561332477623,0.0100929617016442,0.0403723353680714,0.0100497231690737,0.0520081498314855,0.0100298694762861,0.0505436641052406,0.00580635364191517,missense,"G18P,K47H",-0.61724879295212,-0.934921804973667
ERBIN_PDZ1 abundance,1,EIRVRVEKDPELGFSISPGVGGRGNPFRPDDDGIFVTRVQPEGPASPLLQPGDKIIQANGYSFINIEHGQAVSLLKTFQNTVELIIVREV*,2,,FALSE,FALSE,441,417,479,427,59,34,71,-0.808273446381496,0.0899925970411524,-1.00062228037506,0.104441960254765,-0.788120988655926,0.085974093055681,-0.850811545871819,0.0534185579089015,0.0330880629886181,0.00878163287746304,0.0117806075291825,0.0104416918563634,0.0333459538781374,0.00826596985068522,0.0276761788069491,0.00523006375103705,missense,"G18P,K47P",-0.850811545871819,-1.26841910051618
ERBIN_PDZ1 abundance,1,EIRVRVEKDPELGFSISPGVGGRGNPFRPDDDGIFVTRVQPEGPASLLLQPGDKIIQANGYSFINIEHGQAVSLLKTFQNTVELIIVREV*,2,,FALSE,FALSE,789.666666666667,769,898,702,168,126,135,-0.678132696184427,0.0590177374852065,-0.801257760168354,0.0614859032957473,-0.746623957439347,0.0646604813090257,-0.740032472925602,0.035560543087644,0.0457874219159494,0.00575905264314768,0.0317122794550283,0.00614711610312834,0.0373356814430101,0.00621677496132522,0.0385222524650505,0.00348163474736719,missense,"G18P,K47L",-0.740032472925602,-1.11024096308443
ERBIN_PDZ1 abundance,1,EIRVRVEKDPELGFSISPGVGGRGNPFRPDDDGIFVTRVQPEGPASELLQPGDKIIQANGYSFINIEHGQAVSLLKTFQNTVELIIVREV*,2,,FALSE,FALSE,252,248,273,235,111,89,87,-0.459415763890311,0.0917120187263174,-0.548306811635929,0.0934283599184499,-0.562153655765327,0.102321965442658,-0.520201308918308,0.0551346286214847,0.0671301975068523,0.00894941701190427,0.0570013093900054,0.00934059589205541,0.0550715585867993,0.00983773426797412,0.0600453157454848,0.00539807950397826,missense,"G18P,K47E",-0.520201308918308,-0.796350594196712
ERBIN_PDZ1 abundance,1,EIRVRVEKDPELGFSISPGVGGRGNPFRPDDDGIFVTRVQPEGPASDLLQPGDKIIQANGYSFINIEHGQAVSLLKTFQNTVELIIVREV*,2,,FALSE,FALSE,308.333333333333,325,311,289,86,95,111,-0.618625625422442,0.0872834461981862,-0.577380460241956,0.09073966972065,-0.544729899273668,0.0903469435188115,-0.581148487763236,0.0516243719284667,0.0515942245444589,0.00851726926429029,0.0540946416183185,0.0090717913380795,0.0567467637646249,0.00868639708411218,0.0540781454720297,0.00505439994755337,missense,"G18P,K47D",-0.581148487763236,-0.883375254857042
ERBIN_PDZ1 abundance,1,EIRVRVEKDPELGFSISPGVGGRGNPFRPDDDGIFVTRVQPEGPASALLQPGDKIIQANGYSFINIEHGQAVSLLKTFQNTVELIIVREV*,2,,FALSE,FALSE,582.666666666667,567,637,544,182,113,112,-0.588288228572483,0.0668234477557176,-0.730770879695369,0.0689796144375914,-0.725880901360016,0.0729409431804653,-0.677999235800012,0.0400942205501272,0.0545546000681525,0.00652074731801217,0.0387592774625331,0.00689630754316705,0.039330020319627,0.00701289906972075,0.0445957557109322,0.00392551461016438,missense,"G18P,K47A",-0.677999235800012,-1.02166555216587
ERBIN_PDZ1 abundance,1,EIRVRVEKDPELGFSISPGVGGRGNPFRPDDDGIFVTRVQPEGPASGLLQPGDKIIQANGYSFINIEHGQAVSLLKTFQNTVELIIVREV*,2,,FALSE,FALSE,627,649,641,591,456,332,350,-0.342465778199869,0.054886963359484,-0.416157300592926,0.057567732749215,-0.408126460475923,0.0596477329172764,-0.386948978127736,0.0330633862807609,0.0785423788764863,0.00535596457741233,0.0702130919907362,0.00575539299310845,0.0698804865695957,0.00573482481096498,0.0730916841292489,0.00323714500807833,missense,"G18P,K47G",-0.386948978127736,-0.606083561513335
ERBIN_PDZ1 abundance,1,EIRVRVEKDPELGFSISPGVGGRGNPFRPDDDGIFVTRVQPEGPASVLLQPGDKIIQANGYSFINIEHGQAVSLLKTFQNTVELIIVREV*,2,,FALSE,FALSE,739.333333333333,721,830,667,100,65,79,-0.817231657674973,0.0688100935218294,-0.973865183321071,0.0764659069768972,-0.891580494689156,0.075405382639204,-0.888660498331325,0.0423296147211553,0.0322139052756,0.00671460763929595,0.0144556756888291,0.00764475730082523,0.023398850893479,0.00724984233414785,0.0239704922062219,0.00414437589135268,missense,"G18P,K47V",-0.888660498331325,-1.32246249196696
ERBIN_PDZ1 abundance,1,EIRVRVEKDPELGFSISPGVGGRGNPFRPDDDGIFVTRVQPEGPAS*LLQPGDKIIQANGYSFINIEHGQAVSLLKTFQNTVELIIVREV*,2,,FALSE,TRUE,260.666666666667,242,276,264,30,5,25,-0.831893981714116,0.129042225889659,-1.3387815149586,0.242963110861157,-0.963182233995527,0.126828182482004,-0.952248591640111,0.0847696078880163,0.0307831303999368,0.012592163030204,-0.0220272080010123,0.0242904856428135,0.0165147094349611,0.0121938818468778,0.0177447572775667,0.00829955863205472,stop,"G18P,K47*",-0.952248591640111,-1.41325803570024
ERBIN_PDZ1 abundance,1,EIRVRVEKDPELGFSISPGVGGRGNPFRPDDDGIFVTRVQPEGPASYLLQPGDKIIQANGYSFINIEHGQAVSLLKTFQNTVELIIVREV*,2,,FALSE,FALSE,284.666666666667,280,305,269,32,24,25,-0.877035071466518,0.115886392880867,-0.975738629116476,0.125130711418363,-0.962804093403129,0.128414028815072,-0.934857975040245,0.0708933491488869,0.0263781849830052,0.0113083941483303,0.0142683760282568,0.0125100709256218,0.016551065721198,0.0123463528705438,0.019447424609812,0.00694097239026031,missense,"G18P,K47Y",-0.934857975040245,-1.38842649243672
ERBIN_PDZ1 abundance,1,EIRVRVEKDPELGFSISPGVGGRGNPFRPDDDGIFVTRVQPEGPASWLLQPGDKIIQANGYSFINIEHGQAVSLLKTFQNTVELIIVREV*,2,,FALSE,FALSE,289,278,312,277,17,16,32,-1.07101036561706,0.142792892181523,-1.10495891556029,0.143988804577116,-0.904339204809183,0.115759642393647,-1.00818136922968,0.0762709860721733,0.00744974112724021,0.0139339767700657,0.00134944565442982,0.0143954280874558,0.0221721660930069,0.0111296982607572,0.0122685332083037,0.00746748199740251,missense,"G18P,K47W",-1.00818136922968,-1.49312278221963
ERBIN_PDZ1 abundance,1,EIRVRVEKDPELGFSISPGVGGRGNPFRPDDDGIFVTRVQPEGPASCLLQPGDKIIQANGYSFINIEHGQAVSLLKTFQNTVELIIVREV*,2,,FALSE,FALSE,264,238,289,265,38,16,35,-0.773742730276835,0.115784347704773,-1.02412212194182,0.154665301310364,-0.862683072249029,0.11380245905092,-0.863273848668497,0.0718678774847162,0.0364576298396377,0.0112984364039954,0.00943118682015981,0.0154628217740747,0.0261771904392989,0.0109415250805788,0.0264560290937632,0.00703638577323241,missense,"G18P,K47C",-0.863273848668497,-1.28621365134661
ERBIN_PDZ1 abundance,1,EIRVRVEKDPELGFSISPGVGGRGNPFRPDDDGIFVTRVQPEGPASFLLQPGDKIIQANGYSFINIEHGQAVSLLKTFQNTVELIIVREV*,2,,FALSE,FALSE,335,327,402,276,37,48,45,-0.880372886663452,0.107613488592613,-0.849795935740645,0.095976144941353,-0.796657647249966,0.105935448280629,-0.842420717255019,0.0593370068119288,0.0260524752175798,0.010501109875196,0.0268596256810121,0.00959531330697675,0.0325251977636387,0.0101851521834535,0.0284977017066262,0.00580952276831108,missense,"G18P,K47F",-0.842420717255019,-1.25643808635154
ERBIN_PDZ1 abundance,1,EIRVRVEKDPELGFSISLGVGGRGNPFRPDDDGIFVTRVQPEGPASKLLQPGDKIIQANGYSFINIEHGQAVSLLKTFQNTVELIIVREV*,1,,FALSE,FALSE,672.333333333333,691,749,577,65,46,48,-0.936048240915916,0.0787974259695863,-1.04709302230114,0.0874117610870739,-1.00776057938563,0.0885955051294685,-0.992493504637966,0.0488337473713399,0.0206195780966726,0.00768918877002239,0.00713464754963956,0.0087390802668475,0.0122287292531245,0.00851800523015839,0.0138044887852446,0.00478117758981258,missense,G18L,-0.992493504637966,-1.47072254781251
ERBIN_PDZ1 abundance,1,EIRVRVEKDPELGFSISLGVGGRGNPFRPDDDGIFVTRVQPEGPASNLLQPGDKIIQANGYSFINIEHGQAVSLLKTFQNTVELIIVREV*,2,,FALSE,FALSE,688,641,726,697,59,35,36,-0.937472551864476,0.0836708930980584,-1.10921222531911,0.0980876486610175,-1.15161094116692,0.0959068015072644,-1.05317252408612,0.0530374762103725,0.020480591377044,0.00816475010028443,0.000924216658698837,0.00980641305214164,-0.00160174817597977,0.00922094902729905,0.00786357325911817,0.00519275309242551,missense,"G18L,K47N",-1.05317252408612,-1.5573643116604
ERBIN_PDZ1 abundance,1,EIRVRVEKDPELGFSISLGVGGRGNPFRPDDDGIFVTRVQPEGPASTLLQPGDKIIQANGYSFINIEHGQAVSLLKTFQNTVELIIVREV*,2,,FALSE,FALSE,1454.33333333333,1460,1584,1319,84,80,69,-1.06114273905391,0.0657941514095391,-1.09410774550149,0.0654961817505214,-1.14721857796205,0.069477423388298,-1.09915398007638,0.0385963999343651,0.00841264115122571,0.00642030680477616,0.0024343024855209,0.00654804779553262,-0.00117944489211533,0.0066798993350127,0.00336165565578883,0.00377886712257378,missense,"G18L,K47T",-1.09915398007638,-1.62301986258264
ERBIN_PDZ1 abundance,1,EIRVRVEKDPELGFSISLGVGGRGNPFRPDDDGIFVTRVQPEGPASRLLQPGDKIIQANGYSFINIEHGQAVSLLKTFQNTVELIIVREV*,2,,FALSE,FALSE,1651.33333333333,1584,1784,1586,99,102,84,-1.04001538477589,0.0609029003595672,-1.06016013522575,0.0588726121946885,-1.13949396793859,0.0632520853044713,-1.07797826764982,0.0351783694310142,0.0104742848312811,0.00594301008877277,0.00582824956286987,0.00588584965100822,-0.000436763099346205,0.00608136488024495,0.00543491128641443,0.00344421717814809,missense,"G18L,K47R",-1.07797826764982,-1.59278369377077
ERBIN_PDZ1 abundance,1,EIRVRVEKDPELGFSISLGVGGRGNPFRPDDDGIFVTRVQPEGPASSLLQPGDKIIQANGYSFINIEHGQAVSLLKTFQNTVELIIVREV*,2,,FALSE,FALSE,2309.33333333333,2170,2524,2234,146,144,101,-1.03085231356462,0.0503987876326363,-1.06280975962756,0.0494235690488389,-1.19374257755146,0.0562826305083735,-1.08850938297321,0.0298972323422789,0.0113684331285092,0.0049180006468382,0.0055633506518255,0.00494117189289478,-0.00565248978588617,0.00541128740489493,0.0044038388152188,0.00292715560379493,missense,"G18L,K47S",-1.08850938297321,-1.60782075955071
ERBIN_PDZ1 abundance,1,EIRVRVEKDPELGFSISLGVGGRGNPFRPDDDGIFVTRVQPEGPASMLLQPGDKIIQANGYSFINIEHGQAVSLLKTFQNTVELIIVREV*,2,,FALSE,FALSE,846.666666666667,794,922,824,46,50,50,-1.07545427462875,0.0876282638709173,-1.06084986768098,0.0841651897860763,-1.09454554900705,0.0843956783750363,-1.07695671915759,0.0492787064013596,0.00701609681910091,0.00855091716768618,0.0057592928548254,0.00841450097867597,0.00388479776298682,0.00811421334243526,0.00553492828328404,0.00482474230186586,missense,"G18L,K47M",-1.07695671915759,-1.59132505511728
ERBIN_PDZ1 abundance,1,EIRVRVEKDPELGFSISLGVGGRGNPFRPDDDGIFVTRVQPEGPASILLQPGDKIIQANGYSFINIEHGQAVSLLKTFQNTVELIIVREV*,2,,FALSE,FALSE,758.333333333333,718,808,749,41,29,22,-1.07332588563973,0.0938283435792635,-1.18045123345503,0.105235963540024,-1.32976129147401,0.11534999946333,-1.17705903246962,0.0598640673031869,0.00722378868861652,0.00915593164220798,-0.00619797608159198,0.0105210731473445,-0.0187299942811608,0.0110903131856585,-0.00426581327063491,0.00586112580811297,missense,"G18L,K47I",-1.17705903246962,-1.7342581655974
ERBIN_PDZ1 abundance,1,EIRVRVEKDPELGFSISLGVGGRGNPFRPDDDGIFVTRVQPEGPASQLLQPGDKIIQANGYSFINIEHGQAVSLLKTFQNTVELIIVREV*,2,,FALSE,FALSE,619.333333333333,581,710,567,37,58,36,-1.05155005408069,0.0983129861785333,-0.960314690069966,0.0816786428672118,-1.08213081604518,0.0992215650474419,-1.02177139280773,0.0530797100734268,0.00934871190052848,0.00959355080409759,0.0158104001184035,0.00816590590587343,0.0050784109169016,0.00953964660829607,0.0109379714620935,0.0051968880935351,missense,"G18L,K47Q",-1.02177139280773,-1.51252757195165
ERBIN_PDZ1 abundance,1,EIRVRVEKDPELGFSISLGVGGRGNPFRPDDDGIFVTRVQPEGPASHLLQPGDKIIQANGYSFINIEHGQAVSLLKTFQNTVELIIVREV*,2,,FALSE,FALSE,648.333333333333,616,682,647,52,32,37,-0.968375548445899,0.0863980632126605,-1.10764483452839,0.102848511908152,-1.11632493254697,0.0963928691494427,-1.05491758578701,0.0545441711490981,0.017465023655763,0.00843087206507086,0.00108091815697915,0.0102823852272675,0.00179082129508944,0.00926768194802945,0.00769271907842932,0.00534026944051446,missense,"G18L,K47H",-1.05491758578701,-1.55985603326637
ERBIN_PDZ1 abundance,1,EIRVRVEKDPELGFSISLGVGGRGNPFRPDDDGIFVTRVQPEGPASPLLQPGDKIIQANGYSFINIEHGQAVSLLKTFQNTVELIIVREV*,2,,FALSE,FALSE,1296.66666666667,1253,1369,1268,80,60,45,-1.04919174227826,0.067322307089853,-1.13207938650229,0.0742617019488879,-1.26065046875263,0.0826489352204929,-1.13305299977501,0.042703709090761,0.00957884003484681,0.00656942687248562,-0.00136195118152645,0.00742438964749339,-0.0120853417275009,0.00794627291132195,4.26960832774631e-05,0.00418100243985065,missense,"G18L,K47P",-1.13305299977501,-1.67142326273832
ERBIN_PDZ1 abundance,1,EIRVRVEKDPELGFSISLGVGGRGNPFRPDDDGIFVTRVQPEGPASLLLQPGDKIIQANGYSFINIEHGQAVSLLKTFQNTVELIIVREV*,2,,FALSE,FALSE,2148,2111,2288,2045,144,117,73,-1.02907837408705,0.0508629659729675,-1.09010529351063,0.0542428496338804,-1.26311535508682,0.0648050157187411,-1.1083592739471,0.0321990401706546,0.011541537203189,0.00496329597010345,0.0028344517191865,0.00542298440115879,-0.0123223279567204,0.00623067120646875,0.00246039070825876,0.00315251926309797,missense,"G18L,K47L",-1.1083592739471,-1.63616382741514
ERBIN_PDZ1 abundance,1,EIRVRVEKDPELGFSISLGVGGRGNPFRPDDDGIFVTRVQPEGPASELLQPGDKIIQANGYSFINIEHGQAVSLLKTFQNTVELIIVREV*,2,,FALSE,FALSE,793.333333333333,770,849,761,100,45,32,-0.815557490613308,0.075177627543387,-1.0871864061542,0.0869950199902804,-1.20191887789188,0.100684939810578,-0.997064831435789,0.0495246338665753,0.0323772733858052,0.0073359625945986,0.0031262704696676,0.00869741614922671,-0.00643859929518105,0.00968034261615625,0.0133569227798087,0.00484882038206043,missense,"G18L,K47E",-0.997064831435789,-1.4772498091376
ERBIN_PDZ1 abundance,1,EIRVRVEKDPELGFSISLGVGGRGNPFRPDDDGIFVTRVQPEGPASDLLQPGDKIIQANGYSFINIEHGQAVSLLKTFQNTVELIIVREV*,2,,FALSE,FALSE,926,892,998,888,47,49,95,-1.1108946497229,0.0853107525968653,-1.10860017660849,0.0828208336373188,-0.924335716464791,0.0678529701997141,-1.02924778011938,0.0447038967103671,0.00355776387451398,0.00832477041931753,0.000985406854878745,0.00828009759696721,0.0202496036490265,0.00652371645941101,0.0102059789898509,0.0043768352959606,missense,"G18L,K47D",-1.02924778011938,-1.52320288262381
ERBIN_PDZ1 abundance,1,EIRVRVEKDPELGFSISLGVGGRGNPFRPDDDGIFVTRVQPEGPASALLQPGDKIIQANGYSFINIEHGQAVSLLKTFQNTVELIIVREV*,2,,FALSE,FALSE,1612.33333333333,1583,1684,1570,135,117,82,-0.958882486115427,0.0549252413659971,-1.00439153272739,0.0563560954076383,-1.14832983796285,0.0636921507629422,-1.02723580644593,0.0334666112333951,0.0183913730557137,0.00535969981132636,0.0114037726680229,0.00563425830996438,-0.00128628686434652,0.00612367492601295,0.0104029657860033,0.00327662365165912,missense,"G18L,K47A",-1.02723580644593,-1.52033004536526
ERBIN_PDZ1 abundance,1,EIRVRVEKDPELGFSISLGVGGRGNPFRPDDDGIFVTRVQPEGPASGLLQPGDKIIQANGYSFINIEHGQAVSLLKTFQNTVELIIVREV*,2,,FALSE,FALSE,1857.33333333333,1834,2042,1696,542,391,289,-0.588160534958091,0.0373434191559952,-0.712372151607379,0.038656526321403,-0.783717912270301,0.0429168467822177,-0.686281371149409,0.0227672018945387,0.0545670606313462,0.0036440352673366,0.0405987091313298,0.00386472577784729,0.0337692871796038,0.00412623557841472,0.0437848746694422,0.0022290739773289,missense,"G18L,K47G",-0.686281371149409,-1.03349136645267
ERBIN_PDZ1 abundance,1,EIRVRVEKDPELGFSISLGVGGRGNPFRPDDDGIFVTRVQPEGPASVLLQPGDKIIQANGYSFINIEHGQAVSLLKTFQNTVELIIVREV*,2,,FALSE,FALSE,2095,2071,2217,1997,82,58,80,-1.18715341053942,0.0630786544261323,-1.30106040636538,0.0711887612349848,-1.22020726984327,0.0631924401604137,-1.23114599498537,0.0378216380686357,-0.00388369757008412,0.00615532392427064,-0.0182560015677931,0.00711716925495019,-0.00819693475548983,0.00607563030433962,-0.00956131867420131,0.00370301232401207,missense,"G18L,K47V",-1.23114599498537,-1.8114873277717
ERBIN_PDZ1 abundance,1,EIRVRVEKDPELGFSISLGVGGRGNPFRPDDDGIFVTRVQPEGPAS*LLQPGDKIIQANGYSFINIEHGQAVSLLKTFQNTVELIIVREV*,2,,FALSE,TRUE,792,776,854,746,15,13,11,-1.36392736686248,0.140831073366828,-1.44272541422867,0.146408628007608,-1.33974251052327,0.164335007612202,-1.38466196839498,0.086354482159694,-0.0211336052043302,0.0137425391055334,-0.0324191057007441,0.0146373524112273,-0.0196896375039258,0.0157999714804183,-0.0245916444479524,0.00845472930312353,stop,"G18L,K47*",-1.38466196839498,-2.03068821196527
ERBIN_PDZ1 abundance,1,EIRVRVEKDPELGFSISLGVGGRGNPFRPDDDGIFVTRVQPEGPASYLLQPGDKIIQANGYSFINIEHGQAVSLLKTFQNTVELIIVREV*,2,,FALSE,FALSE,845.333333333333,834,864,838,25,36,21,-1.27643792048721,0.110852191494344,-1.15368209377182,0.0949931697271431,-1.3750308291892,0.116880580234418,-1.25237361005245,0.061383341516276,-0.0125962340873614,0.0108171480918637,-0.00352170394776531,0.00949703935401584,-0.0230824290741145,0.0112374707078629,-0.0116396559492852,0.00600987375827878,missense,"G18L,K47Y",-1.25237361005245,-1.84179760681745
ERBIN_PDZ1 abundance,1,EIRVRVEKDPELGFSISLGVGGRGNPFRPDDDGIFVTRVQPEGPASWLLQPGDKIIQANGYSFINIEHGQAVSLLKTFQNTVELIIVREV*,2,,FALSE,FALSE,884.666666666667,852,975,827,30,17,17,-1.23031094770701,0.102413486721782,-1.41220143901615,0.128649304517069,-1.4405787416738,0.127939891161408,-1.34022621388228,0.0679070448719511,-0.00809508450369942,0.00999368472142618,-0.0293674400423918,0.0128618458713907,-0.0293845260095503,0.012300766957265,-0.0202410622154036,0.00664859157056456,missense,"G18L,K47W",-1.34022621388228,-1.96723972212634
ERBIN_PDZ1 abundance,1,EIRVRVEKDPELGFSISLGVGGRGNPFRPDDDGIFVTRVQPEGPASCLLQPGDKIIQANGYSFINIEHGQAVSLLKTFQNTVELIIVREV*,2,,FALSE,FALSE,807,753,902,766,38,38,23,-1.12909129904114,0.0936836365866307,-1.16341648063916,0.0914292525243324,-1.32455621048541,0.112931066025513,-1.19138024918822,0.0566159876078379,0.00178210344058238,0.00914181088421361,-0.00449490923643921,0.00914073308455702,-0.0182295523341393,0.0108577450926765,-0.00566796412162662,0.00554311527881163,missense,"G18L,K47C",-1.19138024918822,-1.75470700422782
ERBIN_PDZ1 abundance,1,EIRVRVEKDPELGFSISLGVGGRGNPFRPDDDGIFVTRVQPEGPASFLLQPGDKIIQANGYSFINIEHGQAVSLLKTFQNTVELIIVREV*,2,,FALSE,FALSE,955,937,1037,891,30,33,33,-1.25515702918559,0.101942381869711,-1.23718644744672,0.0961448620994032,-1.25351466229715,0.0966482385517497,-1.24835078395829,0.056662722059415,-0.0105196079996561,0.0099477134971955,-0.0118701371599651,0.00961218097750826,-0.011399270389905,0.00929223441151273,-0.0112457921357461,0.00554769092013716,missense,"G18L,K47F",-1.24835078395829,-1.83605353330372
ERBIN_PDZ1 abundance,1,EIRVRVEKDPELGFSISEGVGGRGNPFRPDDDGIFVTRVQPEGPASKLLQPGDKIIQANGYSFINIEHGQAVSLLKTFQNTVELIIVREV*,1,,FALSE,FALSE,228.333333333333,251,236,198,78,59,135,-0.568922784247694,0.0970524971323448,-0.627056314367738,0.105031622503561,-0.347555498484212,0.0994710681151489,-0.511506996402711,0.0579400212992702,0.0564443135352667,0.00947055010833336,0.0491282472666823,0.0105006439431133,0.0757040751397737,0.00956363505367558,0.060896551917108,0.00567274776770287,missense,G18E,-0.511506996402711,-0.783936244415735
ERBIN_PDZ1 abundance,1,EIRVRVEKDPELGFSISEGVGGRGNPFRPDDDGIFVTRVQPEGPASNLLQPGDKIIQANGYSFINIEHGQAVSLLKTFQNTVELIIVREV*,2,,FALSE,FALSE,234,237,242,223,39,69,79,-0.765461788776544,0.114107450893826,-0.587395474172841,0.101245351210711,-0.553039466514951,0.101446659497879,-0.625467507388121,0.0606868915164873,0.0372656983977887,0.0111348019201457,0.0530933803517892,0.0101221075959584,0.055947841323603,0.00975357807286329,0.0497389924305549,0.0059416862586365,missense,"G18E,K47N",-0.625467507388121,-0.946657062427945
ERBIN_PDZ1 abundance,1,EIRVRVEKDPELGFSISEGVGGRGNPFRPDDDGIFVTRVQPEGPASTLLQPGDKIIQANGYSFINIEHGQAVSLLKTFQNTVELIIVREV*,2,,FALSE,FALSE,454.333333333333,441,474,448,65,132,108,-0.798941682694265,0.0864503466138411,-0.599694661090191,0.0739522282288669,-0.675013738456896,0.0767559770879654,-0.68079053971898,0.0453426898587169,0.0339986725886837,0.0084359739695591,0.0518637565534468,0.00739344969563669,0.0442206381790649,0.00737969509091651,0.0443224668387463,0.00443937777221562,missense,"G18E,K47T",-0.68079053971898,-1.02565117186069
ERBIN_PDZ1 abundance,1,EIRVRVEKDPELGFSISEGVGGRGNPFRPDDDGIFVTRVQPEGPASRLLQPGDKIIQANGYSFINIEHGQAVSLLKTFQNTVELIIVREV*,2,,FALSE,FALSE,565,507,600,588,94,138,155,-0.729829969801479,0.0762648968797048,-0.655109207925274,0.0676833502954952,-0.660991293122414,0.0675864380106121,-0.678313129141547,0.0405174368979589,0.0407427127665612,0.0074420602122293,0.0463236305255503,0.00676671220903884,0.0455688246646454,0.00649809075100223,0.0445650232791423,0.0039669505561406,missense,"G18E,K47R",-0.678313129141547,-1.02211375111533
ERBIN_PDZ1 abundance,1,EIRVRVEKDPELGFSISEGVGGRGNPFRPDDDGIFVTRVQPEGPASSLLQPGDKIIQANGYSFINIEHGQAVSLLKTFQNTVELIIVREV*,2,,FALSE,FALSE,724,720,771,681,143,154,179,-0.708384495340385,0.063248648550698,-0.695196983139493,0.0610251982961027,-0.646832080504106,0.0610378669171951,-0.682889167001438,0.0356481838398784,0.0428353991629124,0.00617191224422522,0.0423158141749859,0.00610105664932987,0.0469301606258933,0.00586847909359055,0.0441169960266057,0.00349021541182759,missense,"G18E,K47S",-0.682889167001438,-1.02864773922558
ERBIN_PDZ1 abundance,1,EIRVRVEKDPELGFSISEGVGGRGNPFRPDDDGIFVTRVQPEGPASMLLQPGDKIIQANGYSFINIEHGQAVSLLKTFQNTVELIIVREV*,2,,FALSE,FALSE,288.333333333333,282,293,290,43,42,54,-0.789021099294661,0.106948988591004,-0.794857734962825,0.106874895430998,-0.754895796574611,0.100523601430063,-0.778558518739303,0.0604191937701765,0.0349667402321336,0.0104362668186218,0.0323521285243687,0.0106849270403332,0.0365403863666489,0.00966483075506305,0.0347502735204925,0.00591547671023195,missense,"G18E,K47M",-0.778558518739303,-1.16525115596066
ERBIN_PDZ1 abundance,1,EIRVRVEKDPELGFSISEGVGGRGNPFRPDDDGIFVTRVQPEGPASILLQPGDKIIQANGYSFINIEHGQAVSLLKTFQNTVELIIVREV*,2,,FALSE,FALSE,265,226,289,280,15,32,30,-1.04615938055765,0.154113189603084,-0.872749871840944,0.115558811970866,-0.928356220731868,0.117919284298224,-0.932569326284718,0.0727575191614034,0.00987474312307374,0.0150386309226109,0.0245647824296471,0.0115531104830271,0.0198630527023979,0.0113373367974028,0.0196714999005667,0.00712348813740683,missense,"G18E,K47I",-0.932569326284718,-1.38515859907242
ERBIN_PDZ1 abundance,1,EIRVRVEKDPELGFSISEGVGGRGNPFRPDDDGIFVTRVQPEGPASQLLQPGDKIIQANGYSFINIEHGQAVSLLKTFQNTVELIIVREV*,2,,FALSE,FALSE,229.666666666667,226,229,234,51,60,89,-0.667837796476505,0.108553873588271,-0.612902046758124,0.105682006356908,-0.53074420882269,0.0980647290456966,-0.598959612516104,0.0599347264458148,0.0467920159905479,0.0105928742654555,0.0505433346556166,0.0105656667344171,0.0580914164559179,0.00942842273639758,0.0523343073456986,0.00586804384998838,missense,"G18E,K47Q",-0.598959612516104,-0.908807229182563
ERBIN_PDZ1 abundance,1,EIRVRVEKDPELGFSISEGVGGRGNPFRPDDDGIFVTRVQPEGPASHLLQPGDKIIQANGYSFINIEHGQAVSLLKTFQNTVELIIVREV*,2,,FALSE,FALSE,220.666666666667,217,237,208,36,51,64,-0.762951523069904,0.118859234080606,-0.672291444461137,0.108010043804824,-0.597269917650377,0.107320472486255,-0.671895570132224,0.0641072013088118,0.0375106544562356,0.0115984891214443,0.044605818844565,0.0107984146606521,0.051695309397144,0.0103183151854611,0.0451933487910746,0.0062765593619625,missense,"G18E,K47H",-0.671895570132224,-1.01295030982668
ERBIN_PDZ1 abundance,1,EIRVRVEKDPELGFSISEGVGGRGNPFRPDDDGIFVTRVQPEGPASPLLQPGDKIIQANGYSFINIEHGQAVSLLKTFQNTVELIIVREV*,2,,FALSE,FALSE,409.333333333333,410,413,405,33,43,68,-0.985809046958658,0.107072629408739,-0.891297796157181,0.098435012948094,-0.787485696696719,0.0869700535664694,-0.874309490443765,0.0556725839787397,0.0157638327940431,0.0104483319029256,0.0227104347152527,0.00984114115221474,0.0334070339546412,0.00836172636595685,0.0253755598284437,0.00545074923007708,missense,"G18E,K47P",-0.874309490443765,-1.30197111541406
ERBIN_PDZ1 abundance,1,EIRVRVEKDPELGFSISEGVGGRGNPFRPDDDGIFVTRVQPEGPASLLLQPGDKIIQANGYSFINIEHGQAVSLLKTFQNTVELIIVREV*,2,,FALSE,FALSE,726.333333333333,708,777,694,98,144,156,-0.817383041528025,0.0696136795663188,-0.719927194391376,0.0625414619528874,-0.698484408127265,0.0629316148702549,-0.740495006256745,0.0374105908925264,0.0321991329780467,0.00679302295189029,0.0398433859976035,0.00625264666007392,0.0419640531896192,0.00605055328511067,0.0384769671016196,0.0036627678280936,missense,"G18E,K47L",-0.740495006256745,-1.1109014006461
ERBIN_PDZ1 abundance,1,EIRVRVEKDPELGFSISEGVGGRGNPFRPDDDGIFVTRVQPEGPASELLQPGDKIIQANGYSFINIEHGQAVSLLKTFQNTVELIIVREV*,2,,FALSE,FALSE,248.333333333333,249,251,245,38,125,88,-0.788761351641589,0.113566632421435,-0.419146532709627,0.0916172740396981,-0.548707619861003,0.0966898740046096,-0.559171229426294,0.0573883165155151,0.0349920868562456,0.0110820279205719,0.0699142404508609,0.0091595307279661,0.0563643262502441,0.00929623744761148,0.0562298782531961,0.00561873187315716,missense,"G18E,K47E",-0.559171229426294,-0.851994582523003
ERBIN_PDZ1 abundance,1,EIRVRVEKDPELGFSISEGVGGRGNPFRPDDDGIFVTRVQPEGPASDLLQPGDKIIQANGYSFINIEHGQAVSLLKTFQNTVELIIVREV*,2,,FALSE,FALSE,260,282,263,235,34,82,82,-0.861620110359629,0.114033011941686,-0.560425649782056,0.0956499235671972,-0.557791809936173,0.0991058573709634,-0.639915148078969,0.0589237819956243,0.0278824034822131,0.0111275380387713,0.0557897161446245,0.00956269899125935,0.0554909277808864,0.00952852190629259,0.0483244637569417,0.00576906506564399,missense,"G18E,K47D",-0.639915148078969,-0.967286418081345
ERBIN_PDZ1 abundance,1,EIRVRVEKDPELGFSISEGVGGRGNPFRPDDDGIFVTRVQPEGPASALLQPGDKIIQANGYSFINIEHGQAVSLLKTFQNTVELIIVREV*,2,,FALSE,FALSE,539,540,581,496,84,122,138,-0.782753674248839,0.0771862981215365,-0.679751325944453,0.069378797631253,-0.630494596958681,0.0711346748445964,-0.692930474872963,0.0417674060217084,0.0355783263808727,0.00753197213503896,0.043860009559257,0.00693621629145448,0.0485009262091381,0.00683923559650597,0.0431338792528166,0.00408933158737672,missense,"G18E,K47A",-0.692930474872963,-1.04298542353954
ERBIN_PDZ1 abundance,1,EIRVRVEKDPELGFSISEGVGGRGNPFRPDDDGIFVTRVQPEGPASGLLQPGDKIIQANGYSFINIEHGQAVSLLKTFQNTVELIIVREV*,2,,FALSE,FALSE,634.666666666667,658,668,578,229,427,607,-0.536923652581252,0.0595681359664938,-0.345165600088364,0.0547455091837759,-0.23329268006904,0.0572772683826396,-0.36683347307008,0.032963764623296,0.0595668440092322,0.00581276147651725,0.0773105598975018,0.00547323830405245,0.0866898614214904,0.0055069167554216,0.0750611377789574,0.00322739132621342,missense,"G18E,K47G",-0.36683347307008,-0.577361231213064
ERBIN_PDZ1 abundance,1,EIRVRVEKDPELGFSISEGVGGRGNPFRPDDDGIFVTRVQPEGPASVLLQPGDKIIQANGYSFINIEHGQAVSLLKTFQNTVELIIVREV*,2,,FALSE,FALSE,642.333333333333,602,695,630,51,78,90,-0.9706772223827,0.0871048129744716,-0.859929324315339,0.0769782694265551,-0.838042639638193,0.0727583905531241,-0.881304306693283,0.045200370792819,0.0172404223420863,0.00849983792613631,0.0258465297883303,0.00769598126105203,0.0285462421597643,0.00699534756716766,0.0246907166513935,0.0044254437047909,missense,"G18E,K47V",-0.881304306693283,-1.31195880511574
ERBIN_PDZ1 abundance,1,EIRVRVEKDPELGFSISEGVGGRGNPFRPDDDGIFVTRVQPEGPAS*LLQPGDKIIQANGYSFINIEHGQAVSLLKTFQNTVELIIVREV*,2,,FALSE,TRUE,250,253,277,220,21,55,32,-0.977029523763291,0.134991531284868,-0.696562180499295,0.101657886683605,-0.832413759142323,0.122125711507193,-0.808591636318144,0.0676216981071468,0.0166205538141691,0.0131727065146058,0.0421793271718753,0.010163351252026,0.0290874302644395,0.0117417632851113,0.0318098137677676,0.00662065405541068,stop,"G18E,K47*",-0.808591636318144,-1.20813454966983
ERBIN_PDZ1 abundance,1,EIRVRVEKDPELGFSISEGVGGRGNPFRPDDDGIFVTRVQPEGPASYLLQPGDKIIQANGYSFINIEHGQAVSLLKTFQNTVELIIVREV*,2,,FALSE,FALSE,272.666666666667,281,280,257,37,33,40,-0.834381587403981,0.111424350178071,-0.853921908235681,0.115307481170624,-0.811168048041356,0.111234955965062,-0.832663528004028,0.0650150819512205,0.0305403855450207,0.0108729803233288,0.026447127358538,0.0115279834290755,0.0311300968535854,0.0106946727749022,0.0294530012094815,0.0063654474529931,missense,"G18E,K47Y",-0.832663528004028,-1.24250608655009
ERBIN_PDZ1 abundance,1,EIRVRVEKDPELGFSISEGVGGRGNPFRPDDDGIFVTRVQPEGPASWLLQPGDKIIQANGYSFINIEHGQAVSLLKTFQNTVELIIVREV*,2,,FALSE,FALSE,265.333333333333,244,291,261,17,34,59,-1.03115669740596,0.145887929311419,-0.856540770758242,0.113389676873866,-0.694036971007123,0.101585192163213,-0.822512955634687,0.067166153726011,0.0113387308281382,0.0142359958328608,0.0261853038978517,0.0113362489819365,0.0423916515490936,0.00976689728094431,0.0304468157690527,0.00657605296080925,missense,"G18E,K47W",-0.822512955634687,-1.2280123867154
ERBIN_PDZ1 abundance,1,EIRVRVEKDPELGFSISEGVGGRGNPFRPDDDGIFVTRVQPEGPASCLLQPGDKIIQANGYSFINIEHGQAVSLLKTFQNTVELIIVREV*,2,,FALSE,FALSE,237.333333333333,241,236,235,26,44,46,-0.895982542550602,0.127197605025512,-0.715555802911328,0.111682175253492,-0.739218395272968,0.110210755426469,-0.773956452494471,0.0667690876846778,0.0245292580658201,0.0124121617438799,0.0402804203342519,0.0111655397600807,0.0380476884141686,0.0105962011252207,0.0352008491404487,0.00653717731925625,missense,"G18E,K47C",-0.773956452494471,-1.15868000269511
ERBIN_PDZ1 abundance,1,EIRVRVEKDPELGFSISEGVGGRGNPFRPDDDGIFVTRVQPEGPASFLLQPGDKIIQANGYSFINIEHGQAVSLLKTFQNTVELIIVREV*,2,,FALSE,FALSE,300.333333333333,295,337,269,31,30,61,-0.904109217903546,0.116193131518764,-0.93857659460606,0.11438495436715,-0.693049789285607,0.100033637744687,-0.830406871308252,0.0631909911648516,0.0237362430644723,0.011338326233812,0.0179836884579237,0.0114357528678373,0.0424865640286229,0.00961772324968202,0.0296739442458554,0.00618685575239613,missense,"G18E,K47F",-0.830406871308252,-1.23928387369466
ERBIN_PDZ1 abundance,1,EIRVRVEKDPELGFSISDGVGGRGNPFRPDDDGIFVTRVQPEGPASKLLQPGDKIIQANGYSFINIEHGQAVSLLKTFQNTVELIIVREV*,1,,FALSE,FALSE,297.666666666667,250,329,314,101,112,132,-0.487802518871835,0.0932730287433947,-0.533914551276281,0.0843333147037741,-0.499330351727505,0.0838413297320311,-0.508223194108561,0.0501374406178048,0.0643601689819921,0.00910174306247648,0.0584401903476724,0.00843130943937219,0.0611116983386749,0.00806091555228722,0.061218059947585,0.00490881860180763,missense,G18D,-0.508223194108561,-0.779247400965719
ERBIN_PDZ1 abundance,1,EIRVRVEKDPELGFSISDGVGGRGNPFRPDDDGIFVTRVQPEGPASNLLQPGDKIIQANGYSFINIEHGQAVSLLKTFQNTVELIIVREV*,2,,FALSE,FALSE,260.666666666667,259,265,258,81,95,173,-0.566955025675806,0.0954991082282584,-0.518315492620123,0.0932023344273269,-0.352789088094479,0.0875716012603269,-0.472558828495761,0.053062102869767,0.0566363308115533,0.00931896773911501,0.0599997222000009,0.0093179987622789,0.0752008922344152,0.00841956210372909,0.0647098596721926,0.00519516422076086,missense,"G18D,K47N",-0.472558828495761,-0.728323315980313
ERBIN_PDZ1 abundance,1,EIRVRVEKDPELGFSISDGVGGRGNPFRPDDDGIFVTRVQPEGPASTLLQPGDKIIQANGYSFINIEHGQAVSLLKTFQNTVELIIVREV*,2,,FALSE,FALSE,531,517,562,514,120,149,132,-0.66038508991552,0.0720365634396314,-0.611716123880932,0.067828562387877,-0.654488197517602,0.0707207916647044,-0.641110504686765,0.0404886227839032,0.0475192639544232,0.00702945214028706,0.0506618985088691,0.00678122993657641,0.0461940640861381,0.00679944284307178,0.0482074296865974,0.00396412944566252,missense,"G18D,K47T",-0.641110504686765,-0.968993232164179
ERBIN_PDZ1 abundance,1,EIRVRVEKDPELGFSISDGVGGRGNPFRPDDDGIFVTRVQPEGPASRLLQPGDKIIQANGYSFINIEHGQAVSLLKTFQNTVELIIVREV*,2,,FALSE,FALSE,713.333333333333,708,806,626,161,98,272,-0.665932878986539,0.061577092970873,-0.84449670571838,0.0673818732872299,-0.506763722997312,0.0599189450634143,-0.65936921431993,0.036214060195174,0.046977901125645,0.00600879896692325,0.0273894216254152,0.00673657173662329,0.0603970176642841,0.00576090047333532,0.0464197697584507,0.00354561880587743,missense,"G18D,K47R",-0.65936921431993,-0.995064299603816
ERBIN_PDZ1 abundance,1,EIRVRVEKDPELGFSISDGVGGRGNPFRPDDDGIFVTRVQPEGPASSLLQPGDKIIQANGYSFINIEHGQAVSLLKTFQNTVELIIVREV*,2,,FALSE,FALSE,918.333333333333,909,994,852,397,175,201,-0.467113569651288,0.0488469287078445,-0.731235946323168,0.0568902400390383,-0.682106268122877,0.0561355237823402,-0.610436547195803,0.0309281512485138,0.0663790323401886,0.00476656757563897,0.0387127819504965,0.00568765996610148,0.0435387276837007,0.00539714384467806,0.0512106323085761,0.00302809003206896,missense,"G18D,K47S",-0.610436547195803,-0.925194802239272
ERBIN_PDZ1 abundance,1,EIRVRVEKDPELGFSISDGVGGRGNPFRPDDDGIFVTRVQPEGPASMLLQPGDKIIQANGYSFINIEHGQAVSLLKTFQNTVELIIVREV*,2,,FALSE,FALSE,339.333333333333,326,346,346,78,50,74,-0.649746498288449,0.0899484876291438,-0.792417918106908,0.0981552768175564,-0.711421046338543,0.0895362282530824,-0.713647864814707,0.0532902346567622,0.0485573960794409,0.00877732860494023,0.0325960517113071,0.00981317424629839,0.0407202615121147,0.00860845095283207,0.0411054967132655,0.00521749997515651,missense,"G18D,K47M",-0.713647864814707,-1.07256716733174
ERBIN_PDZ1 abundance,1,EIRVRVEKDPELGFSISDGVGGRGNPFRPDDDGIFVTRVQPEGPASILLQPGDKIIQANGYSFINIEHGQAVSLLKTFQNTVELIIVREV*,2,,FALSE,FALSE,316,300,349,299,30,21,40,-0.919441764098361,0.117014515312606,-1.05673686994529,0.128389326946052,-0.858673909980046,0.107340060429932,-0.933297082554061,0.067345012981981,0.0222400667545694,0.0114184782814934,0.00617049401245655,0.0128358543476822,0.0265626509107512,0.0103201984661811,0.0196002472903714,0.00659356457751709,missense,"G18D,K47I",-0.933297082554061,-1.38619774056483
ERBIN_PDZ1 abundance,1,EIRVRVEKDPELGFSISDGVGGRGNPFRPDDDGIFVTRVQPEGPASQLLQPGDKIIQANGYSFINIEHGQAVSLLKTFQNTVELIIVREV*,2,,FALSE,FALSE,285,281,311,263,69,71,111,-0.641727208833509,0.0960622399046377,-0.654455210582938,0.0931666066090421,-0.498085257426026,0.0913255176159644,-0.595854040107068,0.0539577664500988,0.0493399321795958,0.00937391909962938,0.0463890145791136,0.00931442683708408,0.0612314077952274,0.00878048198453083,0.0526383653794332,0.00528285617292113,missense,"G18D,K47Q",-0.595854040107068,-0.904372874874875
ERBIN_PDZ1 abundance,1,EIRVRVEKDPELGFSISDGVGGRGNPFRPDDDGIFVTRVQPEGPASHLLQPGDKIIQANGYSFINIEHGQAVSLLKTFQNTVELIIVREV*,2,,FALSE,FALSE,259.333333333333,268,273,237,61,45,149,-0.665180326067533,0.0998072624987522,-0.752713838596138,0.106896618140594,-0.373015065511417,0.0918176575331707,-0.577108420776165,0.0571179947839174,0.0470513365378107,0.00973936486539919,0.0365655076912671,0.0106870987904549,0.0732562678297033,0.0088277987234851,0.0544736972938681,0.00559226541758646,missense,"G18D,K47H",-0.577108420776165,-0.877606563586041
ERBIN_PDZ1 abundance,1,EIRVRVEKDPELGFSISDGVGGRGNPFRPDDDGIFVTRVQPEGPASPLLQPGDKIIQANGYSFINIEHGQAVSLLKTFQNTVELIIVREV*,2,,FALSE,FALSE,528.666666666667,499,593,494,84,80,82,-0.757873047209304,0.0795023844775205,-0.812967278425655,0.076494365275537,-0.790967018609082,0.0789681279098371,-0.787951460922404,0.0451997624384356,0.0380062208922665,0.00775797983744421,0.0305416083844073,0.00764760244835432,0.0330723226370181,0.00759238209171938,0.0338306364439694,0.00442538414249022,missense,"G18D,K47P",-0.787951460922404,-1.17866305822715
ERBIN_PDZ1 abundance,1,EIRVRVEKDPELGFSISDGVGGRGNPFRPDDDGIFVTRVQPEGPASLLLQPGDKIIQANGYSFINIEHGQAVSLLKTFQNTVELIIVREV*,2,,FALSE,FALSE,945.666666666667,863,1029,945,188,136,222,-0.678861193785566,0.0562798509810864,-0.819309824943154,0.0583064559609548,-0.683297667345247,0.0533762186694422,-0.723477401055974,0.0322604052006143,0.0457163338632023,0.00549188495458382,0.0299075058057231,0.00582924760216898,0.0434241807347045,0.00513185075391775,0.0401431139160244,0.00315852734402222,missense,"G18D,K47L",-0.723477401055974,-1.08660246924491
ERBIN_PDZ1 abundance,1,EIRVRVEKDPELGFSISDGVGGRGNPFRPDDDGIFVTRVQPEGPASELLQPGDKIIQANGYSFINIEHGQAVSLLKTFQNTVELIIVREV*,2,,FALSE,FALSE,329,307,368,312,138,71,140,-0.454802637629672,0.0833570407159598,-0.705226277282609,0.0887812885101536,-0.478858177896847,0.0834010409860165,-0.539784332310285,0.0491144766448119,0.0675803543260825,0.0081341238433708,0.0413131252296253,0.00887600017246547,0.0630799932708774,0.00801858403856255,0.0581279959078216,0.00480866301911872,missense,"G18D,K47E",-0.539784332310285,-0.824312609792647
ERBIN_PDZ1 abundance,1,EIRVRVEKDPELGFSISDGVGGRGNPFRPDDDGIFVTRVQPEGPASDLLQPGDKIIQANGYSFINIEHGQAVSLLKTFQNTVELIIVREV*,2,,FALSE,FALSE,368,396,366,342,133,77,109,-0.544908857593584,0.0771791852874161,-0.679107601098401,0.0873621937366619,-0.586225055689384,0.0837411283312033,-0.598079321014295,0.0475917618205601,0.0587876339277906,0.00753127805241419,0.043924366609492,0.00873412472026568,0.0527572164522778,0.00805128169947411,0.0524204942600254,0.00465957820819838,missense,"G18D,K47D",-0.598079321014295,-0.907550287176732
ERBIN_PDZ1 abundance,1,EIRVRVEKDPELGFSISDGVGGRGNPFRPDDDGIFVTRVQPEGPASALLQPGDKIIQANGYSFINIEHGQAVSLLKTFQNTVELIIVREV*,2,,FALSE,FALSE,634.333333333333,619,657,627,139,150,215,-0.669389532567473,0.0660644014110029,-0.655314958454741,0.0643547381611516,-0.563271021332484,0.0610652284053439,-0.626267536049815,0.0367918505725216,0.0466405949056851,0.00644667826616319,0.0463030604058136,0.00643393080459768,0.0549641295955528,0.00587110976090053,0.0496606638296509,0.00360218866898412,missense,"G18D,K47A",-0.626267536049815,-0.947799399515927
ERBIN_PDZ1 abundance,1,EIRVRVEKDPELGFSISDGVGGRGNPFRPDDDGIFVTRVQPEGPASGLLQPGDKIIQANGYSFINIEHGQAVSLLKTFQNTVELIIVREV*,2,,FALSE,FALSE,755.666666666667,711,780,776,484,258,630,-0.329579049254375,0.0526391466153875,-0.546466509500079,0.0555005348937786,-0.31344953934073,0.0507826098991623,-0.389353714263621,0.0305237856954374,0.0797998881195961,0.00513661874151604,0.0571852954792962,0.00554872277205985,0.0789831888819349,0.00488248852004432,0.0728562430430903,0.00298849971544306,missense,"G18D,K47G",-0.389353714263621,-0.609517212589055
ERBIN_PDZ1 abundance,1,EIRVRVEKDPELGFSISDGVGGRGNPFRPDDDGIFVTRVQPEGPASVLLQPGDKIIQANGYSFINIEHGQAVSLLKTFQNTVELIIVREV*,2,,FALSE,FALSE,867.333333333333,847,949,806,118,84,118,-0.815805232183532,0.0642181491569315,-0.939393460607509,0.0684799375495136,-0.830415386709076,0.0642414491811504,-0.858631688600377,0.0378495848046754,0.0323530983359709,0.00626651778599581,0.0179020214434952,0.0068463518349409,0.0292795635652579,0.00617648716284571,0.0269105301894346,0.00370574851189963,missense,"G18D,K47V",-0.858631688600377,-1.27958524930544
ERBIN_PDZ1 abundance,1,EIRVRVEKDPELGFSISDGVGGRGNPFRPDDDGIFVTRVQPEGPAS*LLQPGDKIIQANGYSFINIEHGQAVSLLKTFQNTVELIIVREV*,2,,FALSE,TRUE,328,306,369,309,10,11,21,-1.26519188436899,0.174787929828183,-1.26862794477152,0.164417378614887,-1.07122661558792,0.129854391423213,-1.17702618437565,0.0880353864373927,-0.0114988264809146,0.0170561077425177,-0.0150135330304316,0.0164377956823093,0.00612679408701758,0.0124848363772583,-0.00426259720430344,0.00861930200736515,stop,"G18D,K47*",-1.17702618437565,-1.73421126278278
ERBIN_PDZ1 abundance,1,EIRVRVEKDPELGFSISDGVGGRGNPFRPDDDGIFVTRVQPEGPASYLLQPGDKIIQANGYSFINIEHGQAVSLLKTFQNTVELIIVREV*,2,,FALSE,FALSE,361.333333333333,333,393,358,53,33,49,-0.775772350624943,0.0976479057292133,-0.956200147085588,0.107938179681418,-0.85150211281049,0.0976986743988249,-0.855036281217988,0.0581755132595825,0.0362595759845016,0.00952865110643429,0.0162217557638533,0.0107912299713729,0.027252182571648,0.00939322845208236,0.0272625466151291,0.00569580413637891,missense,"G18D,K47Y",-0.855036281217988,-1.27445147423467
ERBIN_PDZ1 abundance,1,EIRVRVEKDPELGFSISDGVGGRGNPFRPDDDGIFVTRVQPEGPASWLLQPGDKIIQANGYSFINIEHGQAVSLLKTFQNTVELIIVREV*,2,,FALSE,FALSE,341.666666666667,335,334,356,40,30,38,-0.864620198115152,0.105206934095942,-0.935878920182076,0.11457145210833,-0.929533875224893,0.104920320976643,-0.90862473657716,0.0623336331635509,0.0275896497431791,0.0102662741355439,0.0182533912191063,0.0114543981703628,0.0197498272389136,0.010087552878929,0.0220158486730761,0.00610291419388548,missense,"G18D,K47W",-0.90862473657716,-1.35096883289386
ERBIN_PDZ1 abundance,1,EIRVRVEKDPELGFSISDGVGGRGNPFRPDDDGIFVTRVQPEGPASCLLQPGDKIIQANGYSFINIEHGQAVSLLKTFQNTVELIIVREV*,2,,FALSE,FALSE,289,263,318,286,49,39,47,-0.72707712453877,0.105286453903309,-0.841917050775711,0.107001049371513,-0.794109836495245,0.104172173239421,-0.787170930948666,0.0608916198668872,0.0410113401565955,0.010274033815537,0.027647325268179,0.0106975394096349,0.0327701567522743,0.0100156222958901,0.0339070559820858,0.00596173064706911,missense,"G18D,K47C",-0.787170930948666,-1.17754856273471
ERBIN_PDZ1 abundance,1,EIRVRVEKDPELGFSISDGVGGRGNPFRPDDDGIFVTRVQPEGPASFLLQPGDKIIQANGYSFINIEHGQAVSLLKTFQNTVELIIVREV*,2,,FALSE,FALSE,398.666666666667,339,483,374,51,27,55,-0.79318448838205,0.0982152655123481,-1.07895024243328,0.112119356235456,-0.828971188382438,0.0938971529737972,-0.883501723558947,0.0580612274271337,0.0345604695421705,0.00958401505290033,0.00394968936608246,0.0112092473761383,0.0294184158567112,0.00902773158704812,0.024475573623485,0.00568461472556466,missense,"G18D,K47F",-0.883501723558947,-1.3150964311829
ERBIN_PDZ1 abundance,1,EIRVRVEKDPELGFSISAGVGGRGNPFRPDDDGIFVTRVQPEGPASKLLQPGDKIIQANGYSFINIEHGQAVSLLKTFQNTVELIIVREV*,1,,FALSE,FALSE,275.666666666667,268,280,279,56,64,97,-0.691983660099166,0.101015744512299,-0.6571309992794,0.0995885143861417,-0.578556672321952,0.0949158993416681,-0.640004647667482,0.0568120476864498,0.0444358209610108,0.00985729062519395,0.0461214998659366,0.00995646363891057,0.0534944923393015,0.00912567884607721,0.0483157010989453,0.00556231098064847,missense,G18A,-0.640004647667482,-0.967414211877009
ERBIN_PDZ1 abundance,1,EIRVRVEKDPELGFSISAGVGGRGNPFRPDDDGIFVTRVQPEGPASNLLQPGDKIIQANGYSFINIEHGQAVSLLKTFQNTVELIIVREV*,2,,FALSE,FALSE,302.333333333333,275,319,313,127,60,103,-0.455990950194449,0.0876083635444673,-0.714781722566929,0.098065354223125,-0.579324832831202,0.0868643092696316,-0.573916871288416,0.0522134616490653,0.0674643967358957,0.00854897525949849,0.0403578098088325,0.0098041841428985,0.0534206376304669,0.00835155959200812,0.0547861731063747,0.00511207609820996,missense,"G18A,K47N",-0.573916871288416,-0.873049445169475
ERBIN_PDZ1 abundance,1,EIRVRVEKDPELGFSISAGVGGRGNPFRPDDDGIFVTRVQPEGPASTLLQPGDKIIQANGYSFINIEHGQAVSLLKTFQNTVELIIVREV*,2,,FALSE,FALSE,542.666666666667,540,589,499,137,83,101,-0.641141681221621,0.0710933893265392,-0.799925182917921,0.0769010866982024,-0.736699299324082,0.077464814783753,-0.721303636959468,0.0432907048472477,0.0493970689741353,0.00693741558313653,0.0318455052293232,0.00768826483880061,0.038289886620912,0.0074478462142859,0.0403559411665059,0.00423847357625327,missense,"G18A,K47T",-0.721303636959468,-1.08349861626206
ERBIN_PDZ1 abundance,1,EIRVRVEKDPELGFSISAGVGGRGNPFRPDDDGIFVTRVQPEGPASRLLQPGDKIIQANGYSFINIEHGQAVSLLKTFQNTVELIIVREV*,2,,FALSE,FALSE,712.666666666667,688,774,676,126,105,100,-0.731959816555804,0.0658558982735144,-0.809530988480028,0.0678459521066835,-0.821039355983224,0.0705595745824523,-0.785521588274814,0.0392631795971342,0.0405348786457926,0.00642633217029059,0.0308851549882228,0.00678296849150973,0.0301810210223177,0.00678394264418688,0.0340685385766976,0.00384414968130786,missense,"G18A,K47R",-0.785521588274814,-1.17519351547535
ERBIN_PDZ1 abundance,1,EIRVRVEKDPELGFSISAGVGGRGNPFRPDDDGIFVTRVQPEGPASSLLQPGDKIIQANGYSFINIEHGQAVSLLKTFQNTVELIIVREV*,2,,FALSE,FALSE,960,909,1028,943,164,168,205,-0.740756015635207,0.0578224895271251,-0.75752631401778,0.0562612490835015,-0.708957162689251,0.0542530594588785,-0.734989812418544,0.0323633081555633,0.0396765303641325,0.00564241828531702,0.036084375536178,0.00562477595164853,0.0409571513383028,0.00521615451650164,0.0390159654546772,0.00316860228867855,missense,"G18A,K47S",-0.734989812418544,-1.10304069840001
ERBIN_PDZ1 abundance,1,EIRVRVEKDPELGFSISAGVGGRGNPFRPDDDGIFVTRVQPEGPASMLLQPGDKIIQANGYSFINIEHGQAVSLLKTFQNTVELIIVREV*,2,,FALSE,FALSE,345.333333333333,343,365,328,58,66,49,-0.75701968246594,0.0938480825881597,-0.724961216625374,0.0905810213008773,-0.823890927401604,0.0998038645557448,-0.76537618265277,0.0545697754728262,0.0380894936961768,0.00915785780875045,0.0393401044732308,0.00905593029996106,0.0299068569976255,0.00959563173135614,0.0360409197082413,0.00534277628926969,missense,"G18A,K47M",-0.76537618265277,-1.14642849105012
ERBIN_PDZ1 abundance,1,EIRVRVEKDPELGFSISAGVGGRGNPFRPDDDGIFVTRVQPEGPASILLQPGDKIIQANGYSFINIEHGQAVSLLKTFQNTVELIIVREV*,2,,FALSE,FALSE,278.666666666667,275,322,239,16,17,51,-1.08010596800946,0.147351755199519,-1.08362990013929,0.142366422907662,-0.712154108047255,0.106811984669814,-0.904862276689698,0.0739127678343895,0.0065621765537567,0.0143788384884621,0.0034818357980312,0.0142332288198,0.0406497813736505,0.0102694266795082,0.0223842207490446,0.0072365953504155,missense,"G18A,K47I",-0.904862276689698,-1.34559652852867
ERBIN_PDZ1 abundance,1,EIRVRVEKDPELGFSISAGVGGRGNPFRPDDDGIFVTRVQPEGPASQLLQPGDKIIQANGYSFINIEHGQAVSLLKTFQNTVELIIVREV*,2,,FALSE,FALSE,233.333333333333,234,229,237,55,55,53,-0.656660689915147,0.105740574433371,-0.644450546324339,0.109476189609049,-0.705317106135221,0.110364328043545,-0.668332084158606,0.0626256033411922,0.047882697331917,0.0103183476803241,0.0473892411265648,0.0109449940877987,0.0413071241808301,0.0106109663478304,0.0455422398796311,0.00613150018913211,missense,"G18A,K47Q",-0.668332084158606,-1.00786211438435
ERBIN_PDZ1 abundance,1,EIRVRVEKDPELGFSISAGVGGRGNPFRPDDDGIFVTRVQPEGPASHLLQPGDKIIQANGYSFINIEHGQAVSLLKTFQNTVELIIVREV*,2,,FALSE,FALSE,265.333333333333,265,277,254,77,76,28,-0.592679323996963,0.0958997402092142,-0.606892609407183,0.0972247200720755,-0.917044389223289,0.12342265674198,-0.674047551816329,0.0597432200383156,0.0541261094009695,0.00935806209900013,0.0511441343044894,0.00972014088339069,0.0209506275157244,0.0118664579440221,0.0449826541965458,0.00584929398553751,missense,"G18A,K47H",-0.674047551816329,-1.01602306035191
ERBIN_PDZ1 abundance,1,EIRVRVEKDPELGFSISAGVGGRGNPFRPDDDGIFVTRVQPEGPASPLLQPGDKIIQANGYSFINIEHGQAVSLLKTFQNTVELIIVREV*,2,,FALSE,FALSE,510.333333333333,503,561,467,46,59,71,-0.94100094138102,0.0932964086769665,-0.876316594448141,0.0870396622650924,-0.817283072771956,0.0847787427701925,-0.874290627221936,0.0508976075055812,0.0201362850407261,0.00910402451673025,0.0242081956870139,0.00870187930633537,0.0305421684641972,0.00815104302715413,0.0253774066744945,0.00498324444631054,missense,"G18A,K47P",-0.874290627221936,-1.30194418118167
ERBIN_PDZ1 abundance,1,EIRVRVEKDPELGFSISAGVGGRGNPFRPDDDGIFVTRVQPEGPASLLLQPGDKIIQANGYSFINIEHGQAVSLLKTFQNTVELIIVREV*,2,,FALSE,FALSE,888.666666666667,858,995,813,111,98,141,-0.836928141976515,0.0643013512395882,-0.895780368412314,0.0659739164513826,-0.773261736025421,0.0634445072639761,-0.833739945660036,0.0372667093875954,0.0302918883564332,0.00627463678876442,0.0222622849668393,0.00659580981113743,0.0347745951104202,0.00609986526866832,0.0293476121240392,0.00364868078657017,missense,"G18A,K47L",-0.833739945660036,-1.24404307124763
ERBIN_PDZ1 abundance,1,EIRVRVEKDPELGFSISAGVGGRGNPFRPDDDGIFVTRVQPEGPASELLQPGDKIIQANGYSFINIEHGQAVSLLKTFQNTVELIIVREV*,2,,FALSE,FALSE,368.333333333333,333,415,357,128,80,80,-0.503587627993056,0.080878654392038,-0.706254605922224,0.0860249464408919,-0.699489429491926,0.0883069974847545,-0.629736241188702,0.0490149416851764,0.0628198308009541,0.00789227863008893,0.0412103170215475,0.00860043205340913,0.0418674255195348,0.00849026669395361,0.0493210524713498,0.0047989178255993,missense,"G18A,K47E",-0.629736241188702,-0.952752260228487
ERBIN_PDZ1 abundance,1,EIRVRVEKDPELGFSISAGVGGRGNPFRPDDDGIFVTRVQPEGPASDLLQPGDKIIQANGYSFINIEHGQAVSLLKTFQNTVELIIVREV*,2,,FALSE,FALSE,331.333333333333,310,399,285,88,50,60,-0.597530512973592,0.0882473668045419,-0.834728806471978,0.0954405796368998,-0.720724390390644,0.105098191921775,-0.710674886245239,0.0551547957184206,0.0536527220111994,0.008611330300046,0.0283659773484804,0.00954176961759733,0.039825792507418,0.0101046542616539,0.0413965728496768,0.00540005400884654,missense,"G18A,K47D",-0.710674886245239,-1.06832213981674
ERBIN_PDZ1 abundance,1,EIRVRVEKDPELGFSISAGVGGRGNPFRPDDDGIFVTRVQPEGPASALLQPGDKIIQANGYSFINIEHGQAVSLLKTFQNTVELIIVREV*,2,,FALSE,FALSE,619.333333333333,630,637,591,126,165,161,-0.70540532969685,0.0666357260480002,-0.617801648288619,0.0640307568846729,-0.646030325006097,0.0680066483618228,-0.655495228718177,0.0381986735544112,0.0431261112861631,0.00650242910990943,0.050053491978635,0.00640154044493792,0.0470072453212779,0.0065384918296365,0.0467990610096732,0.00373992682908672,missense,"G18A,K47A",-0.655495228718177,-0.989532750994267
ERBIN_PDZ1 abundance,1,EIRVRVEKDPELGFSISAGVGGRGNPFRPDDDGIFVTRVQPEGPASGLLQPGDKIIQANGYSFINIEHGQAVSLLKTFQNTVELIIVREV*,2,,FALSE,FALSE,726.333333333333,729,757,693,353,316,241,-0.432852277639037,0.0530631275481903,-0.479563532276405,0.0545505647830657,-0.567389776561681,0.0585658047317524,-0.488737864672759,0.0318991141897316,0.0697223083234515,0.00517799153240479,0.0638739890918909,0.00545374853809657,0.054568132320829,0.00563080294293136,0.0631258148393025,0.00312315433708303,missense,"G18A,K47G",-0.488737864672759,-0.751424879658869
ERBIN_PDZ1 abundance,1,EIRVRVEKDPELGFSISAGVGGRGNPFRPDDDGIFVTRVQPEGPASVLLQPGDKIIQANGYSFINIEHGQAVSLLKTFQNTVELIIVREV*,2,,FALSE,FALSE,802,758,887,761,88,75,81,-0.872624412899417,0.0701952215562738,-0.946708036324763,0.0731425714204133,-0.926209245708642,0.0723163045896893,-0.914088395065362,0.0414838796098966,0.0268085846553961,0.00684977082256547,0.0171707392508468,0.00731250342765534,0.02006947338311,0.00695284326016908,0.0214809169316404,0.00406157229796634,missense,"G18A,K47V",-0.914088395065362,-1.35877022805128
ERBIN_PDZ1 abundance,1,EIRVRVEKDPELGFSISAGVGGRGNPFRPDDDGIFVTRVQPEGPAS*LLQPGDKIIQANGYSFINIEHGQAVSLLKTFQNTVELIIVREV*,2,,FALSE,TRUE,319.666666666667,274,355,330,12,9,10,-1.09111472068031,0.173543023197559,-1.31072789425295,0.180224920087107,-1.28977400380381,0.174607448911365,-1.2282899217958,0.101644234131566,0.00548792347547318,0.0169346276057476,-0.0192225185625036,0.018018170817523,-0.0148854208457825,0.0167876142348097,-0.00928168842127421,0.0099517067708943,stop,"G18A,K47*",-1.2282899217958,-1.80740922596529
ERBIN_PDZ1 abundance,1,EIRVRVEKDPELGFSISAGVGGRGNPFRPDDDGIFVTRVQPEGPASYLLQPGDKIIQANGYSFINIEHGQAVSLLKTFQNTVELIIVREV*,2,,FALSE,FALSE,302,302,301,303,41,28,26,-0.823518832835132,0.106767578989601,-0.915091979888143,0.123006014530885,-0.992349000713785,0.122598415002144,-0.901962067476658,0.0673666841355897,0.0316003918766303,0.0104185645567431,0.020331586847151,0.0122976521800036,0.0137104738127377,0.0117872113113562,0.0226681722383643,0.00659568634042813,missense,"G18A,K47Y",-0.901962067476658,-1.34145540620944
ERBIN_PDZ1 abundance,1,EIRVRVEKDPELGFSISAGVGGRGNPFRPDDDGIFVTRVQPEGPASWLLQPGDKIIQANGYSFINIEHGQAVSLLKTFQNTVELIIVREV*,2,,FALSE,FALSE,340,352,357,311,25,27,30,-1.02113875183279,0.12112599205227,-0.98083721534157,0.118919720138338,-0.954189421279958,0.117567203736002,-0.984714730156177,0.0688070804377369,0.0123162992404566,0.0118196832750046,0.0137586396528032,0.0118891207164301,0.0173793224379923,0.0113034860499403,0.0145660871517538,0.00673671157176879,missense,"G18A,K47W",-0.984714730156177,-1.45961546751018
ERBIN_PDZ1 abundance,1,EIRVRVEKDPELGFSISAGVGGRGNPFRPDDDGIFVTRVQPEGPASCLLQPGDKIIQANGYSFINIEHGQAVSLLKTFQNTVELIIVREV*,2,,FALSE,FALSE,309,272,334,321,43,22,36,-0.77661738614014,0.108326101456043,-1.02198106083099,0.128603958217195,-0.912222498197858,0.109183141300815,-0.890792188752466,0.066000119662273,0.0361771159610456,0.0105706478678327,0.00964524159575396,0.012857312328656,0.0214142277053034,0.0104974012765815,0.0237617842733148,0.00646188977992311,missense,"G18A,K47C",-0.890792188752466,-1.32550626920241
ERBIN_PDZ1 abundance,1,EIRVRVEKDPELGFSISAGVGGRGNPFRPDDDGIFVTRVQPEGPASFLLQPGDKIIQANGYSFINIEHGQAVSLLKTFQNTVELIIVREV*,2,,FALSE,FALSE,353,326,366,367,37,22,25,-0.879518663312763,0.107624610349113,-1.05357083249348,0.126078952812971,-1.06262756738024,0.120290499749599,-0.987619718755461,0.0676739748216128,0.0261358318058742,0.010502195155383,0.00648702184664224,0.0126048723294235,0.00695354864415128,0.0115653170497544,0.0142816677259019,0.00662577232441783,missense,"G18A,K47F",-0.987619718755461,-1.46376341417262
ERBIN_PDZ1 abundance,1,EIRVRVEKDPELGFSISGKVGGRGNPFRPDDDGIFVTRVQPEGPASKLLQPGDKIIQANGYSFINIEHGQAVSLLKTFQNTVELIIVREV*,1,,FALSE,FALSE,159.333333333333,164,175,139,80,74,52,-0.429528879176876,0.111359366758355,-0.468497147999626,0.11198627570748,-0.535936914140146,0.126937473456278,-0.47318616442855,0.0670492836594632,0.0700466112790255,0.0108666391291213,0.0649803621846629,0.0111959425141671,0.0575921643664568,0.0122043896157439,0.06464843894033,0.00656461053475807,missense,G19K,-0.47318616442855,-0.72921907026633
ERBIN_PDZ1 abundance,1,EIRVRVEKDPELGFSISGKVGGRGNPFRPDDDGIFVTRVQPEGPASNLLQPGDKIIQANGYSFINIEHGQAVSLLKTFQNTVELIIVREV*,2,,FALSE,FALSE,156,182,150,136,95,83,87,-0.408596808703597,0.104999805068812,-0.387365365685881,0.117052143662769,-0.367564505764217,0.120316581213131,-0.38976228488307,0.0655446709308468,0.0720891988285043,0.0102460621277308,0.0730915951470778,0.0117024078471149,0.0737803113053412,0.0115678246492366,0.0728162410200075,0.00641729805012108,missense,"G19K,K47N",-0.38976228488307,-0.610100598402594
ERBIN_PDZ1 abundance,1,EIRVRVEKDPELGFSISGKVGGRGNPFRPDDDGIFVTRVQPEGPASTLLQPGDKIIQANGYSFINIEHGQAVSLLKTFQNTVELIIVREV*,2,,FALSE,FALSE,289.666666666667,288,309,272,82,99,95,-0.596017277709084,0.0912860427974403,-0.554262132756929,0.0881855846545631,-0.557730201163346,0.091713586069478,-0.569019562333624,0.0521655732393443,0.0538003861189933,0.00890784954585677,0.0564059200666003,0.00881644406989375,0.0554968511496667,0.00881779278389766,0.0552656551261958,0.00510738747602356,missense,"G19K,K47T",-0.569019562333624,-0.866056723635572
ERBIN_PDZ1 abundance,1,EIRVRVEKDPELGFSISGKVGGRGNPFRPDDDGIFVTRVQPEGPASRLLQPGDKIIQANGYSFINIEHGQAVSLLKTFQNTVELIIVREV*,2,,FALSE,FALSE,485,539,506,410,189,124,160,-0.540929877626889,0.0656068214033229,-0.635357627036548,0.0725514128096883,-0.525821677681856,0.0738305250408192,-0.565968942442979,0.0406301762265803,0.0591759096576078,0.0064020268195817,0.0482983150375322,0.00725340174059039,0.0585646926784754,0.0070984278211859,0.0555643329103371,0.00397798855302821,missense,"G19K,K47R",-0.565968942442979,-0.861700834391502
ERBIN_PDZ1 abundance,1,EIRVRVEKDPELGFSISGKVGGRGNPFRPDDDGIFVTRVQPEGPASSLLQPGDKIIQANGYSFINIEHGQAVSLLKTFQNTVELIIVREV*,2,,FALSE,FALSE,499.666666666667,519,536,444,198,198,170,-0.511176108219078,0.0654523633148709,-0.510787298371717,0.0654007415789303,-0.531362311546625,0.071100374509512,-0.51704378159419,0.0387773341004549,0.0620793338086032,0.00638695453283439,0.0607523611239062,0.00653850606670983,0.0580319890365747,0.00683593779451005,0.0603544605417359,0.00379658188801174,missense,"G19K,K47S",-0.51704378159419,-0.791842055013853
ERBIN_PDZ1 abundance,1,EIRVRVEKDPELGFSISGKVGGRGNPFRPDDDGIFVTRVQPEGPASMLLQPGDKIIQANGYSFINIEHGQAVSLLKTFQNTVELIIVREV*,2,,FALSE,FALSE,211,222,224,187,32,51,49,-0.806405607583456,0.121901862772874,-0.655271995609094,0.109811104850707,-0.64768381110033,0.116290854174065,-0.698138585337401,0.0667901687038121,0.0332703299209877,0.0118953940784789,0.0463073556602728,0.0109784775818165,0.046848271080112,0.0111807715597616,0.0426239675139428,0.00653924130372767,missense,"G19K,K47M",-0.698138585337401,-1.05042192928827
ERBIN_PDZ1 abundance,1,EIRVRVEKDPELGFSISGKVGGRGNPFRPDDDGIFVTRVQPEGPASILLQPGDKIIQANGYSFINIEHGQAVSLLKTFQNTVELIIVREV*,2,,FALSE,FALSE,174.333333333333,184,183,156,14,23,17,-1.00392848016101,0.162559767469959,-0.834526360702478,0.140053503169643,-0.923036694159952,0.156635873191217,-0.911836990833009,0.087847196607155,0.013995707241916,0.0158628625631745,0.0283862170714575,0.0140019923020826,0.0203744980076121,0.0150597390366865,0.0217013457137997,0.00860087685985146,missense,"G19K,K47I",-0.911836990833009,-1.35555551503186
ERBIN_PDZ1 abundance,1,EIRVRVEKDPELGFSISGKVGGRGNPFRPDDDGIFVTRVQPEGPASQLLQPGDKIIQANGYSFINIEHGQAVSLLKTFQNTVELIIVREV*,2,,FALSE,FALSE,178.666666666667,177,187,172,62,69,43,-0.531909477041406,0.112581852239494,-0.509611548307293,0.110443272458993,-0.662436401511857,0.122243615505323,-0.562228575611959,0.0662558618971879,0.0600561359090309,0.010985931371443,0.0608699079397919,0.0110416791853788,0.0454298848753024,0.0117530991522217,0.0559305419160511,0.0064869287971635,missense,"G19K,K47Q",-0.562228575611959,-0.856360076043312
ERBIN_PDZ1 abundance,1,EIRVRVEKDPELGFSISGKVGGRGNPFRPDDDGIFVTRVQPEGPASHLLQPGDKIIQANGYSFINIEHGQAVSLLKTFQNTVELIIVREV*,2,,FALSE,FALSE,162.666666666667,149,170,169,74,50,59,-0.423977110108277,0.116397303010314,-0.578026317723755,0.120117190447435,-0.557633319734846,0.116482912627849,-0.518652990188477,0.0679125646341628,0.070588362482834,0.0113582496402008,0.0540300713556422,0.0120088390360044,0.0555061658041005,0.0111992369989669,0.0601969073642205,0.00664913199526691,missense,"G19K,K47H",-0.518652990188477,-0.794139796016859
ERBIN_PDZ1 abundance,1,EIRVRVEKDPELGFSISGKVGGRGNPFRPDDDGIFVTRVQPEGPASPLLQPGDKIIQANGYSFINIEHGQAVSLLKTFQNTVELIIVREV*,2,,FALSE,FALSE,365.333333333333,368,416,312,40,57,57,-0.893646745651285,0.102417712176258,-0.808412186842837,0.0908189939358398,-0.761010472663446,0.0969507623329589,-0.817957401517874,0.0556446028788194,0.0247571891570491,0.00999409704856384,0.0309970083268182,0.00907972185766894,0.0359524914973854,0.00932132052764042,0.0308928375147701,0.0054480096777167,missense,"G19K,K47P",-0.817957401517874,-1.22150764673155
ERBIN_PDZ1 abundance,1,EIRVRVEKDPELGFSISGKVGGRGNPFRPDDDGIFVTRVQPEGPASLLLQPGDKIIQANGYSFINIEHGQAVSLLKTFQNTVELIIVREV*,2,,FALSE,FALSE,577.666666666667,574,626,533,128,168,115,-0.671611859564644,0.0681875504767821,-0.606777956928396,0.0638140032419692,-0.709672675985997,0.071836267703128,-0.658553765399152,0.0390904727581748,0.0464237364032696,0.00665385881492851,0.0511555968033848,0.00637987027769541,0.0408883583900035,0.00690669016578329,0.0464996081144142,0.00382724043078975,missense,"G19K,K47L",-0.658553765399152,-0.993899944387357
ERBIN_PDZ1 abundance,1,EIRVRVEKDPELGFSISGKVGGRGNPFRPDDDGIFVTRVQPEGPASELLQPGDKIIQANGYSFINIEHGQAVSLLKTFQNTVELIIVREV*,2,,FALSE,FALSE,193,185,220,174,56,57,85,-0.577040885679439,0.112960303311975,-0.616280600575374,0.10804483685645,-0.45219497320988,0.109730386868538,-0.548681154295926,0.0636176966492502,0.0556521351919416,0.0110228612800119,0.0502055602803194,0.0108018931315935,0.0656435241931795,0.010550016142327,0.0572569325922248,0.00622863331011544,missense,"G19K,K47E",-0.548681154295926,-0.837016116811827
ERBIN_PDZ1 abundance,1,EIRVRVEKDPELGFSISGKVGGRGNPFRPDDDGIFVTRVQPEGPASDLLQPGDKIIQANGYSFINIEHGQAVSLLKTFQNTVELIIVREV*,2,,FALSE,FALSE,189,191,200,176,77,55,73,-0.488460253075478,0.106185980408468,-0.598302385146173,0.112075999757417,-0.503546379585373,0.111400364706518,-0.528480903419626,0.0633877805721549,0.064295986143656,0.0103618111638031,0.0520029507657251,0.011204912767878,0.0607063487976194,0.0107105759804066,0.0592346834714261,0.00620612286079467,missense,"G19K,K47D",-0.528480903419626,-0.808172780482244
ERBIN_PDZ1 abundance,1,EIRVRVEKDPELGFSISGKVGGRGNPFRPDDDGIFVTRVQPEGPASALLQPGDKIIQANGYSFINIEHGQAVSLLKTFQNTVELIIVREV*,2,,FALSE,FALSE,428,431,456,397,124,197,146,-0.592801877993683,0.0748981288602952,-0.463590545666838,0.0693369862784432,-0.542848694150972,0.0757140121347897,-0.529327851302391,0.042231119260505,0.0541141503705354,0.00730868863090218,0.0654709047740179,0.00693203615866999,0.0569276320270803,0.00727951548352195,0.0591517611389246,0.00413473247231342,missense,"G19K,K47A",-0.529327851302391,-0.809382112127965
ERBIN_PDZ1 abundance,1,EIRVRVEKDPELGFSISGKVGGRGNPFRPDDDGIFVTRVQPEGPASGLLQPGDKIIQANGYSFINIEHGQAVSLLKTFQNTVELIIVREV*,2,,FALSE,FALSE,566.666666666667,611,595,494,268,449,469,-0.463283824952545,0.0593761607559184,-0.316176440430008,0.0580811893384979,-0.248718950870748,0.0616980264699061,-0.344660033526051,0.0344463550881034,0.0667527454350933,0.00579402820426735,0.0802087808001841,0.00580672634106394,0.0852067042886453,0.00593195006217426,0.0772320781213157,0.00337254767170754,missense,"G19K,K47G",-0.344660033526051,-0.545700437578938
ERBIN_PDZ1 abundance,1,EIRVRVEKDPELGFSISGKVGGRGNPFRPDDDGIFVTRVQPEGPASVLLQPGDKIIQANGYSFINIEHGQAVSLLKTFQNTVELIIVREV*,2,,FALSE,FALSE,539,547,579,491,57,66,77,-0.906212833637336,0.0855776701708909,-0.862759324441669,0.0815108160406747,-0.808770437234281,0.080328972220341,-0.857254256916637,0.0475635186492141,0.0235309686119421,0.00835081669668593,0.0255635976296411,0.00814912724714608,0.0313606148845477,0.00772322032033339,0.0270453907285556,0.00465681299714714,missense,"G19K,K47V",-0.857254256916637,-1.27761845564686
ERBIN_PDZ1 abundance,1,EIRVRVEKDPELGFSISGKVGGRGNPFRPDDDGIFVTRVQPEGPAS*LLQPGDKIIQANGYSFINIEHGQAVSLLKTFQNTVELIIVREV*,2,,FALSE,TRUE,222.333333333333,200,244,223,8,7,6,-1.20270661171997,0.198541152735632,-1.28019969904671,0.205462781253395,-1.36203292787361,0.218632389153896,-1.27657118569472,0.119542093123096,-0.00540140577417562,0.0193739882136677,-0.0161704310059612,0.0205413518145977,-0.0218327472620916,0.0210203873387643,-0.0140087738772802,0.011704036807441,stop,"G19K,K47*",-1.27657118569472,-1.87634860407409
ERBIN_PDZ1 abundance,1,EIRVRVEKDPELGFSISGKVGGRGNPFRPDDDGIFVTRVQPEGPASYLLQPGDKIIQANGYSFINIEHGQAVSLLKTFQNTVELIIVREV*,2,,FALSE,FALSE,190.333333333333,198,194,179,26,33,41,-0.83522670269313,0.132231964618344,-0.743223126692627,0.125826187389049,-0.689903881684384,0.121924801732188,-0.752150791326785,0.0730058565335785,0.0304579177370848,0.0129034232383912,0.0375143513260691,0.0125796018475013,0.042789026973686,0.0117224468365874,0.0373357813157986,0.00714780216494863,missense,"G19K,K47Y",-0.752150791326785,-1.12754434884606
ERBIN_PDZ1 abundance,1,EIRVRVEKDPELGFSISGKVGGRGNPFRPDDDGIFVTRVQPEGPASWLLQPGDKIIQANGYSFINIEHGQAVSLLKTFQNTVELIIVREV*,2,,FALSE,FALSE,268.333333333333,283,262,260,25,27,23,-0.957771159396339,0.125211526475744,-0.89441614816454,0.123970181611264,-0.988487328836807,0.129628925918788,-0.945590284267039,0.0728622821862257,0.0184998182342597,0.0122183567725456,0.022398674282175,0.0123940457705377,0.0140817538364499,0.0124631590207931,0.0183966537981458,0.00713374519637698,missense,"G19K,K47W",-0.945590284267039,-1.40375083699646
ERBIN_PDZ1 abundance,1,EIRVRVEKDPELGFSISGKVGGRGNPFRPDDDGIFVTRVQPEGPASCLLQPGDKIIQANGYSFINIEHGQAVSLLKTFQNTVELIIVREV*,2,,FALSE,FALSE,146,154,152,132,20,39,36,-0.83864268198306,0.150036417226616,-0.619219824088646,0.130196784972589,-0.635128354695129,0.137072904653068,-0.686853858054193,0.0799007497095737,0.0301245805846136,0.0146408124407334,0.0499117084017478,0.0130165568135338,0.0480554140742203,0.013178859548705,0.0437288240547146,0.00782286214931853,missense,"G19K,K47C",-0.686853858054193,-1.03430880344591
ERBIN_PDZ1 abundance,1,EIRVRVEKDPELGFSISGKVGGRGNPFRPDDDGIFVTRVQPEGPASFLLQPGDKIIQANGYSFINIEHGQAVSLLKTFQNTVELIIVREV*,2,,FALSE,FALSE,226,259,224,195,24,33,36,-0.942995101392442,0.128749087957799,-0.786602195966643,0.121351699043101,-0.757589757786319,0.122379384430345,-0.825050481208053,0.0716108750337689,0.0199416914664211,0.0125635581250819,0.0331774844837555,0.0121322602961812,0.0362813757581802,0.0117661526407902,0.0301983736351183,0.00701122337171421,missense,"G19K,K47F",-0.825050481208053,-1.23163564387224
ERBIN_PDZ1 abundance,1,EIRVRVEKDPELGFSISGNVGGRGNPFRPDDDGIFVTRVQPEGPASKLLQPGDKIIQANGYSFINIEHGQAVSLLKTFQNTVELIIVREV*,1,,FALSE,FALSE,151.666666666667,130,179,146,94,84,77,-0.307850163520835,0.119326657979336,-0.437075786593726,0.109247758284618,-0.428153588143354,0.118554633514346,-0.393950265047763,0.0666422217827839,0.081920230276863,0.0116441011518975,0.0681217449460312,0.0109221564323753,0.0679549805524797,0.0113984223788665,0.0724062074266863,0.0065247562285209,missense,G19N,-0.393950265047763,-0.616080490492627
ERBIN_PDZ1 abundance,1,EIRVRVEKDPELGFSISGNVGGRGNPFRPDDDGIFVTRVQPEGPASNLLQPGDKIIQANGYSFINIEHGQAVSLLKTFQNTVELIIVREV*,2,,FALSE,FALSE,114,113,121,108,71,82,94,-0.351274944215867,0.129585837544852,-0.326206169877719,0.127662190640456,-0.270928527968607,0.131289229970674,-0.316626208942888,0.074759333779123,0.0776827652587824,0.0126452095933744,0.0792060483348011,0.0127631581514207,0.0830713669077849,0.0126227887737579,0.0799767926080933,0.00731948028841708,missense,"G19N,K47N",-0.316626208942888,-0.505671774766369
ERBIN_PDZ1 abundance,1,EIRVRVEKDPELGFSISGNVGGRGNPFRPDDDGIFVTRVQPEGPASTLLQPGDKIIQANGYSFINIEHGQAVSLLKTFQNTVELIIVREV*,2,,FALSE,FALSE,274.666666666667,275,288,261,133,209,115,-0.432703577177291,0.0859927344351537,-0.306994127182848,0.0823319110453153,-0.485291498420052,0.0906226806631372,-0.402688411871345,0.0497197841745261,0.0697368187710516,0.00839131938367521,0.0811267919637201,0.00823121706049641,0.0624614623670369,0.00871290780194242,0.0715506795588021,0.00486792701075973,missense,"G19N,K47T",-0.402688411871345,-0.628557429975867
ERBIN_PDZ1 abundance,1,EIRVRVEKDPELGFSISGNVGGRGNPFRPDDDGIFVTRVQPEGPASRLLQPGDKIIQANGYSFINIEHGQAVSLLKTFQNTVELIIVREV*,2,,FALSE,FALSE,378.333333333333,387,368,380,154,160,203,-0.496292873468519,0.0748552778511492,-0.466735380251084,0.077704931515136,-0.431084373173281,0.0740819526767977,-0.464415360796638,0.0435899205695029,0.0635316655326088,0.00730450715550175,0.0651564967182151,0.00776863004698208,0.0676732005436982,0.00712260130397312,0.065507164146296,0.00426776896279994,missense,"G19N,K47R",-0.464415360796638,-0.716695501099534
ERBIN_PDZ1 abundance,1,EIRVRVEKDPELGFSISGNVGGRGNPFRPDDDGIFVTRVQPEGPASSLLQPGDKIIQANGYSFINIEHGQAVSLLKTFQNTVELIIVREV*,2,,FALSE,FALSE,473.333333333333,471,472,477,200,267,208,-0.47292007764711,0.0669755388453441,-0.395491860925415,0.0668996084213771,-0.487928755696236,0.0671802016500352,-0.451997920827557,0.0386929386883347,0.0658124232723777,0.00653558862893047,0.0722791404693177,0.00668835681313753,0.0622079035522981,0.00645903320018159,0.066722921463701,0.00378831896585581,missense,"G19N,K47S",-0.451997920827557,-0.698965008563878
ERBIN_PDZ1 abundance,1,EIRVRVEKDPELGFSISGNVGGRGNPFRPDDDGIFVTRVQPEGPASMLLQPGDKIIQANGYSFINIEHGQAVSLLKTFQNTVELIIVREV*,2,,FALSE,FALSE,176.333333333333,152,205,172,55,67,77,-0.521872219075423,0.120596366932147,-0.546210892123336,0.107486665780438,-0.479588898958363,0.111546129251762,-0.516391734341596,0.0651381488904496,0.0610355888579589,0.0117680015420564,0.0572108510881202,0.0107460894070691,0.0630097381736839,0.0107245904967971,0.0604183006908011,0.00637749659776617,missense,"G19N,K47M",-0.516391734341596,-0.790911016170597
ERBIN_PDZ1 abundance,1,EIRVRVEKDPELGFSISGNVGGRGNPFRPDDDGIFVTRVQPEGPASILLQPGDKIIQANGYSFINIEHGQAVSLLKTFQNTVELIIVREV*,2,,FALSE,FALSE,138.666666666667,108,149,159,18,27,23,-0.761523608382303,0.167129506383922,-0.724144033831239,0.141442506340693,-0.834145660958682,0.14355861331058,-0.773848764754137,0.0862876547414203,0.037649992834937,0.0163087855702628,0.0394218031593324,0.0141408593155342,0.028920916752176,0.0138024273040357,0.0352113925502523,0.00844818641481711,missense,"G19N,K47I",-0.773848764754137,-1.15852623857941
ERBIN_PDZ1 abundance,1,EIRVRVEKDPELGFSISGNVGGRGNPFRPDDDGIFVTRVQPEGPASQLLQPGDKIIQANGYSFINIEHGQAVSLLKTFQNTVELIIVREV*,2,,FALSE,FALSE,160.666666666667,157,169,156,104,57,94,-0.334935799317552,0.109824364988999,-0.536716799854691,0.117776290295066,-0.386336947634574,0.113133999770369,-0.414559347285194,0.0654939141974325,0.0792771672067899,0.010716851008232,0.0581600326783858,0.0117748051477287,0.0719754369180811,0.0108772561355621,0.070388428995903,0.00641232859826871,missense,"G19N,K47Q",-0.414559347285194,-0.645507584941027
ERBIN_PDZ1 abundance,1,EIRVRVEKDPELGFSISGNVGGRGNPFRPDDDGIFVTRVQPEGPASHLLQPGDKIIQANGYSFINIEHGQAVSLLKTFQNTVELIIVREV*,2,,FALSE,FALSE,155.333333333333,145,169,152,58,72,63,-0.490878593806198,0.121509904896018,-0.46623802298353,0.113840134425211,-0.50377273700892,0.119737069243568,-0.486210463157863,0.0682562705448751,0.0640600002829513,0.0118571461526367,0.0652062205200056,0.0113812839366046,0.0606845856876869,0.0115121075337862,0.0633732657545802,0.00668278329352358,missense,"G19N,K47H",-0.486210463157863,-0.747816078343457
ERBIN_PDZ1 abundance,1,EIRVRVEKDPELGFSISGNVGGRGNPFRPDDDGIFVTRVQPEGPASPLLQPGDKIIQANGYSFINIEHGQAVSLLKTFQNTVELIIVREV*,2,,FALSE,FALSE,322.333333333333,308,366,293,58,58,61,-0.724538616280927,0.0978455883527044,-0.764608429523163,0.0932803824883104,-0.720514857642171,0.097416437103115,-0.737413243153898,0.0554911136979541,0.0412590521719137,0.00954794131788311,0.0353763337910977,0.00932580169704562,0.0398459380107906,0.00936609277790239,0.0387786940318181,0.0054329819751271,missense,"G19N,K47P",-0.737413243153898,-1.10650104293728
ERBIN_PDZ1 abundance,1,EIRVRVEKDPELGFSISGNVGGRGNPFRPDDDGIFVTRVQPEGPASLLLQPGDKIIQANGYSFINIEHGQAVSLLKTFQNTVELIIVREV*,2,,FALSE,FALSE,533,519,561,519,202,204,174,-0.507837762064625,0.065593009940376,-0.516557440194158,0.0642023152569274,-0.571984992258415,0.0671077620732502,-0.531306217353335,0.037875463293664,0.0624050953857794,0.00640067907319935,0.0601754852903765,0.00641869216876704,0.0541263258061386,0.00645206850492957,0.0589580647724489,0.00370828220341974,missense,"G19N,K47L",-0.531306217353335,-0.812206962063733
ERBIN_PDZ1 abundance,1,EIRVRVEKDPELGFSISGNVGGRGNPFRPDDDGIFVTRVQPEGPASELLQPGDKIIQANGYSFINIEHGQAVSLLKTFQNTVELIIVREV*,2,,FALSE,FALSE,181.666666666667,159,197,189,103,70,108,-0.341835965785758,0.109402969068776,-0.520987105711816,0.108218248491159,-0.402987833290746,0.10353796612407,-0.421928362494391,0.0617542671142521,0.0786038370584283,0.0106757304673306,0.0597326249471838,0.0108192301372331,0.0703745393228952,0.00995464652158118,0.0696669490302292,0.00604619006108154,missense,"G19N,K47E",-0.421928362494391,-0.656029582187411
ERBIN_PDZ1 abundance,1,EIRVRVEKDPELGFSISGNVGGRGNPFRPDDDGIFVTRVQPEGPASDLLQPGDKIIQANGYSFINIEHGQAVSLLKTFQNTVELIIVREV*,2,,FALSE,FALSE,162.333333333333,161,171,155,119,88,145,-0.301061755786172,0.107349056481863,-0.409247410194527,0.110538751635749,-0.248286190529215,0.10932711119549,-0.318655298410131,0.0629587545762226,0.0825826548151957,0.0104753061336221,0.0709039153545005,0.0110512248137829,0.0852483119847377,0.0105112432464877,0.0797781300517522,0.00616411810818782,missense,"G19N,K47D",-0.318655298410131,-0.50856905115689
ERBIN_PDZ1 abundance,1,EIRVRVEKDPELGFSISGNVGGRGNPFRPDDDGIFVTRVQPEGPASALLQPGDKIIQANGYSFINIEHGQAVSLLKTFQNTVELIIVREV*,2,,FALSE,FALSE,351,350,383,320,233,105,183,-0.335044698575926,0.0737616421838496,-0.599296131184803,0.0810467233760367,-0.409364826885942,0.0799432067936162,-0.44033953043396,0.0450601621902093,0.0792665406292812,0.00719778830031044,0.0519035999885705,0.00810272910807316,0.069761423965438,0.00768613094522735,0.0678643623295697,0.00441171626700902,missense,"G19N,K47A",-0.44033953043396,-0.682318340300038
ERBIN_PDZ1 abundance,1,EIRVRVEKDPELGFSISGNVGGRGNPFRPDDDGIFVTRVQPEGPASGLLQPGDKIIQANGYSFINIEHGQAVSLLKTFQNTVELIIVREV*,2,,FALSE,FALSE,464.666666666667,458,485,451,527,507,545,-0.164387115869283,0.0619966123338927,-0.195451555803331,0.0616690085875452,-0.169018971248652,0.0634235895939284,-0.176463716329499,0.0359973574593618,0.0959196019738684,0.00604973639013531,0.0922783746836375,0.00616542224205525,0.0928694501838513,0.00609785414155065,0.0936997158873481,0.00352440203837773,missense,"G19N,K47G",-0.176463716329499,-0.305537927914797
ERBIN_PDZ1 abundance,1,EIRVRVEKDPELGFSISGNVGGRGNPFRPDDDGIFVTRVQPEGPASVLLQPGDKIIQANGYSFINIEHGQAVSLLKTFQNTVELIIVREV*,2,,FALSE,FALSE,481,474,523,446,105,104,96,-0.673559969194536,0.0753237136830337,-0.696142902288,0.0739707980925522,-0.710025605579957,0.0786379965849036,-0.692810320927245,0.0438225046196846,0.0462336365046419,0.00735021793213794,0.0422212449401148,0.00739530623676195,0.0408544260124767,0.00756064165129508,0.043145643194425,0.00429054062601106,missense,"G19N,K47V",-0.692810320927245,-1.04281385930062
ERBIN_PDZ1 abundance,1,EIRVRVEKDPELGFSISGNVGGRGNPFRPDDDGIFVTRVQPEGPAS*LLQPGDKIIQANGYSFINIEHGQAVSLLKTFQNTVELIIVREV*,2,,FALSE,TRUE,200.666666666667,191,216,195,41,17,7,-0.68329247073558,0.119059956585139,-0.975738365377431,0.148677986557499,-1.27154435815738,0.207374659620609,-0.876828337409777,0.0848075353364636,0.0452839222134352,0.0116180759697297,0.0142684023958377,0.0148642338545836,-0.0131327335425919,0.0199380141539835,0.0251289464654657,0.00830327200398123,stop,"G19N,K47*",-0.876828337409777,-1.30556770194402
ERBIN_PDZ1 abundance,1,EIRVRVEKDPELGFSISGNVGGRGNPFRPDDDGIFVTRVQPEGPASYLLQPGDKIIQANGYSFINIEHGQAVSLLKTFQNTVELIIVREV*,2,,FALSE,FALSE,179.333333333333,171,213,154,45,49,39,-0.620319954583254,0.12046356672132,-0.652149962696079,0.112371989137413,-0.658386738174197,0.128774529792045,-0.643429796071946,0.0692698488073998,0.0514288889818346,0.0117550426683726,0.0466194840956603,0.0112345046090415,0.0458192393176092,0.0123810131978691,0.0479803542604429,0.00678201994717324,missense,"G19N,K47Y",-0.643429796071946,-0.972304879226324
ERBIN_PDZ1 abundance,1,EIRVRVEKDPELGFSISGNVGGRGNPFRPDDDGIFVTRVQPEGPASWLLQPGDKIIQANGYSFINIEHGQAVSLLKTFQNTVELIIVREV*,2,,FALSE,FALSE,251.333333333333,251,289,214,31,22,29,-0.854175696471626,0.119841996410498,-0.985790356573439,0.129988278742815,-0.854630357382447,0.126097300228702,-0.89495717817232,0.0722250547879611,0.028608842232752,0.011694388765089,0.0132634442893873,0.0129957111898388,0.0269514178366176,0.0121236112519175,0.0233540016404445,0.00707135601839664,missense,"G19N,K47W",-0.89495717817232,-1.33145333349293
ERBIN_PDZ1 abundance,1,EIRVRVEKDPELGFSISGNVGGRGNPFRPDDDGIFVTRVQPEGPASCLLQPGDKIIQANGYSFINIEHGQAVSLLKTFQNTVELIIVREV*,2,,FALSE,FALSE,206.666666666667,196,227,197,71,61,34,-0.521528280994061,0.10658786654574,-0.605268953980926,0.105651185524076,-0.77873113793221,0.123667207307053,-0.62161183320754,0.0641505789942099,0.0610691509293116,0.0104010279064253,0.051306460917285,0.0105625853901144,0.0342487400573926,0.011889970231573,0.0501164908610078,0.00628080635156471,missense,"G19N,K47C",-0.62161183320754,-0.941151660151072
ERBIN_PDZ1 abundance,1,EIRVRVEKDPELGFSISGNVGGRGNPFRPDDDGIFVTRVQPEGPASFLLQPGDKIIQANGYSFINIEHGQAVSLLKTFQNTVELIIVREV*,2,,FALSE,FALSE,195,211,200,174,45,30,47,-0.685300132539956,0.113598774997028,-0.78116623064829,0.127829381913757,-0.638149018572818,0.119822264086179,-0.69769682709684,0.0692809124878661,0.04508801111088,0.0110851644485518,0.0337209506793121,0.012779873270063,0.0477649926733704,0.0115202985826874,0.0426672188455235,0.0067831031616295,missense,"G19N,K47F",-0.69769682709684,-1.04979115585942
ERBIN_PDZ1 abundance,1,EIRVRVEKDPELGFSISGTVGGRGNPFRPDDDGIFVTRVQPEGPASKLLQPGDKIIQANGYSFINIEHGQAVSLLKTFQNTVELIIVREV*,1,,FALSE,FALSE,179.666666666667,199,161,179,72,88,48,-0.527462372268142,0.106165274468847,-0.411165415707194,0.115753091060216,-0.650116905383791,0.123583199271383,-0.524627285943598,0.066106073177409,0.0604900920650973,0.0103597906424924,0.0707121607905951,0.0115725337337989,0.0466143414941618,0.0118818932880964,0.0596119805356057,0.00647226339651817,missense,G19T,-0.524627285943598,-0.802670314912519
ERBIN_PDZ1 abundance,1,EIRVRVEKDPELGFSISGTVGGRGNPFRPDDDGIFVTRVQPEGPASNLLQPGDKIIQANGYSFINIEHGQAVSLLKTFQNTVELIIVREV*,2,,FALSE,FALSE,155.333333333333,166,147,153,37,52,39,-0.671659399260567,0.125683998731235,-0.523722243723459,0.125643593631732,-0.656343194742087,0.128600404257576,-0.616628058658369,0.0731042049851323,0.0464190973977243,0.012264461430361,0.0594591767254869,0.0125613468497575,0.0460157155792133,0.012364271917246,0.0506044384888231,0.00715743119073251,missense,"G19T,K47N",-0.616628058658369,-0.934035476971327
ERBIN_PDZ1 abundance,1,EIRVRVEKDPELGFSISGTVGGRGNPFRPDDDGIFVTRVQPEGPASTLLQPGDKIIQANGYSFINIEHGQAVSLLKTFQNTVELIIVREV*,2,,FALSE,FALSE,332,307,328,361,94,79,133,-0.576347435083187,0.0874232413584346,-0.640682086293388,0.0903229957393453,-0.546262298816925,0.0798071260695603,-0.584052394511835,0.0493610079998556,0.0557198032974875,0.00853091071720654,0.0477659967745844,0.00903013393039839,0.0565994313767676,0.00767304747877453,0.0537938319671961,0.00483280022450166,missense,"G19T,K47T",-0.584052394511835,-0.887521656777122
ERBIN_PDZ1 abundance,1,EIRVRVEKDPELGFSISGTVGGRGNPFRPDDDGIFVTRVQPEGPASRLLQPGDKIIQANGYSFINIEHGQAVSLLKTFQNTVELIIVREV*,2,,FALSE,FALSE,609.666666666667,598,652,579,151,198,130,-0.639420991952052,0.0667039294164881,-0.579464656065802,0.0629479368084902,-0.698131244982725,0.0686193484796063,-0.63555951803728,0.0380832898582244,0.0495649768016495,0.00650908451227318,0.0538862720079834,0.00629328439972579,0.0419980080218411,0.00659739981599735,0.0487509114875752,0.00372862992946026,missense,"G19T,K47R",-0.63555951803728,-0.961067143727329
ERBIN_PDZ1 abundance,1,EIRVRVEKDPELGFSISGTVGGRGNPFRPDDDGIFVTRVQPEGPASSLLQPGDKIIQANGYSFINIEHGQAVSLLKTFQNTVELIIVREV*,2,,FALSE,FALSE,710.333333333333,703,750,678,149,220,194,-0.688964550424907,0.0628955808405882,-0.581942152204839,0.0575967933305884,-0.622491626290867,0.0606180975327694,-0.628034374471049,0.0347865851716277,0.0447304308916922,0.00613745928794869,0.0536385817961561,0.00575829835447018,0.0492703709558623,0.00582812041165997,0.0494876775503021,0.00340585866130571,missense,"G19T,K47S",-0.628034374471049,-0.950322215452014
ERBIN_PDZ1 abundance,1,EIRVRVEKDPELGFSISGTVGGRGNPFRPDDDGIFVTRVQPEGPASMLLQPGDKIIQANGYSFINIEHGQAVSLLKTFQNTVELIIVREV*,2,,FALSE,FALSE,242.666666666667,238,268,222,57,45,42,-0.651669993140216,0.106658754367618,-0.747475544270324,0.110990276729209,-0.750369125122076,0.114133047383761,-0.714123473340431,0.0637774310797304,0.0483696981333289,0.0104079452623821,0.0370892115270594,0.0110963664970664,0.0369756027024161,0.0109733094599787,0.0410589311935763,0.00624427246787915,missense,"G19T,K47M",-0.714123473340431,-1.07324627457415
ERBIN_PDZ1 abundance,1,EIRVRVEKDPELGFSISGTVGGRGNPFRPDDDGIFVTRVQPEGPASILLQPGDKIIQANGYSFINIEHGQAVSLLKTFQNTVELIIVREV*,2,,FALSE,FALSE,193.666666666667,187,175,219,19,25,22,-0.911857029577102,0.147107161268781,-0.795595424394372,0.139082959381893,-0.948543810292124,0.135273997804579,-0.885601522241074,0.0809636501807546,0.0229801982345873,0.0143549705907192,0.0322783772685408,0.0139049611937036,0.0179221190940025,0.0130059038448958,0.0242699881228319,0.0079269278044559,missense,"G19T,K47I",-0.885601522241074,-1.31809467115446
ERBIN_PDZ1 abundance,1,EIRVRVEKDPELGFSISGTVGGRGNPFRPDDDGIFVTRVQPEGPASQLLQPGDKIIQANGYSFINIEHGQAVSLLKTFQNTVELIIVREV*,2,,FALSE,FALSE,260.666666666667,293,261,228,82,59,51,-0.601428694050501,0.0908472040034335,-0.657933166721269,0.102074611156558,-0.698414295581312,0.108757842726383,-0.64658371580127,0.0575736098150656,0.0532723307764445,0.00886502689923846,0.0460413023550437,0.0102050137076614,0.0419707941527442,0.0104565109912776,0.0476715626738533,0.00563687342933585,missense,"G19T,K47Q",-0.64658371580127,-0.976808267232071
ERBIN_PDZ1 abundance,1,EIRVRVEKDPELGFSISGTVGGRGNPFRPDDDGIFVTRVQPEGPASHLLQPGDKIIQANGYSFINIEHGQAVSLLKTFQNTVELIIVREV*,2,,FALSE,FALSE,216,214,218,216,58,124,36,-0.611709056477216,0.106715452592261,-0.411985763222669,0.10057208223437,-0.789819089926445,0.119075275612864,-0.583777228945888,0.062353654046619,0.0522691552748263,0.0104134779729605,0.070630145708239,0.010054796841064,0.0331826901156872,0.0114484794569512,0.0538207726692354,0.00610487438335703,missense,"G19T,K47H",-0.583777228945888,-0.887128756064476
ERBIN_PDZ1 abundance,1,EIRVRVEKDPELGFSISGTVGGRGNPFRPDDDGIFVTRVQPEGPASPLLQPGDKIIQANGYSFINIEHGQAVSLLKTFQNTVELIIVREV*,2,,FALSE,FALSE,485.333333333333,460,563,433,45,47,41,-0.920039895329533,0.0960287418184577,-0.95626235905814,0.0907399214528341,-0.962748347717937,0.0989875159110487,-0.946423214320182,0.0548862852609403,0.022181700077116,0.00937065029858794,0.0162155360582332,0.00907181650526222,0.0165564253840536,0.00951714397946633,0.018315103912701,0.00537376489013172,missense,"G19T,K47P",-0.946423214320182,-1.40494015300094
ERBIN_PDZ1 abundance,1,EIRVRVEKDPELGFSISGTVGGRGNPFRPDDDGIFVTRVQPEGPASLLLQPGDKIIQANGYSFINIEHGQAVSLLKTFQNTVELIIVREV*,2,,FALSE,FALSE,795,784,842,759,140,173,111,-0.740436456417096,0.0623801971057415,-0.686048255387326,0.058809637403167,-0.829511866090874,0.0661342494261551,-0.746425870201502,0.0359266668678848,0.0397077135039498,0.00608716725394538,0.0432304675942904,0.00587955368178108,0.0293664324570844,0.00635847023707768,0.0378962925618332,0.0035174809174322,missense,"G19T,K47L",-0.746425870201502,-1.11936990455385
ERBIN_PDZ1 abundance,1,EIRVRVEKDPELGFSISGTVGGRGNPFRPDDDGIFVTRVQPEGPASELLQPGDKIIQANGYSFINIEHGQAVSLLKTFQNTVELIIVREV*,2,,FALSE,FALSE,342.666666666667,358,388,282,95,95,88,-0.618128361025566,0.0832833701296098,-0.634955141980529,0.0827587950415166,-0.593192155869579,0.091741562831359,-0.616891287756603,0.0494472293717852,0.051642748462203,0.00812693494045585,0.0483385538928878,0.00827389522486516,0.0520873653612183,0.00882048260663389,0.0505786664534334,0.00484124192134909,missense,"G19T,K47E",-0.616891287756603,-0.93441133395739
ERBIN_PDZ1 abundance,1,EIRVRVEKDPELGFSISGTVGGRGNPFRPDDDGIFVTRVQPEGPASDLLQPGDKIIQANGYSFINIEHGQAVSLLKTFQNTVELIIVREV*,2,,FALSE,FALSE,262,255,265,266,45,89,54,-0.743873828850739,0.108072722116484,-0.551851437075478,0.0975737466968586,-0.728088170157598,0.102539748285582,-0.668039850149272,0.059155941166039,0.039372288771607,0.0105459226747402,0.0566469318343207,0.00975503517737715,0.03911780270052,0.00985867297578273,0.0455708517059114,0.00579179513004834,missense,"G19T,K47D",-0.668039850149272,-1.00744484214997
ERBIN_PDZ1 abundance,1,EIRVRVEKDPELGFSISGTVGGRGNPFRPDDDGIFVTRVQPEGPASALLQPGDKIIQANGYSFINIEHGQAVSLLKTFQNTVELIIVREV*,2,,FALSE,FALSE,551.333333333333,509,625,520,135,133,116,-0.619549723271354,0.0700330924028566,-0.677597683878319,0.0672610163748058,-0.699214188104087,0.0727294700131504,-0.66497725151082,0.0403573385287837,0.0515040494820782,0.00683394998006447,0.0440753221287321,0.00672448894312568,0.0418938885729114,0.00699256700498909,0.0458707022962298,0.0039512757661425,missense,"G19T,K47A",-0.66497725151082,-1.00307184880883
ERBIN_PDZ1 abundance,1,EIRVRVEKDPELGFSISGTVGGRGNPFRPDDDGIFVTRVQPEGPASGLLQPGDKIIQANGYSFINIEHGQAVSLLKTFQNTVELIIVREV*,2,,FALSE,FALSE,730,726,790,674,410,404,302,-0.399449186589769,0.0530502044803984,-0.417337287192415,0.0518487870005249,-0.48159837689249,0.0565184081823089,-0.430564544072708,0.0310032810886371,0.0729818395761501,0.00517673047715435,0.070095121622922,0.00518363553944311,0.0628165371356881,0.00543395622377916,0.0688214042984309,0.0030354457876122,missense,"G19T,K47G",-0.430564544072708,-0.668360928535144
ERBIN_PDZ1 abundance,1,EIRVRVEKDPELGFSISGTVGGRGNPFRPDDDGIFVTRVQPEGPASVLLQPGDKIIQANGYSFINIEHGQAVSLLKTFQNTVELIIVREV*,2,,FALSE,FALSE,720,735,731,694,74,86,88,-0.909688175140282,0.0762465959946933,-0.85296293597794,0.071989375789947,-0.873079178052892,0.0719363646293047,-0.877406555593922,0.042325299080863,0.0231918387923111,0.00744027438029659,0.0265430015913627,0.00719721151438542,0.0251776579745178,0.00691631397389239,0.0250723347169748,0.00414395335890818,missense,"G19T,K47V",-0.877406555593922,-1.30639332246028
ERBIN_PDZ1 abundance,1,EIRVRVEKDPELGFSISGTVGGRGNPFRPDDDGIFVTRVQPEGPAS*LLQPGDKIIQANGYSFINIEHGQAVSLLKTFQNTVELIIVREV*,2,,FALSE,TRUE,284,275,325,252,18,26,20,-1.03252190984438,0.143205986925114,-0.970802622367142,0.120546220715495,-0.831270426168773,0.154176984647559,-0.952885380808473,0.0791443013899058,0.0112055110430873,0.0139742872678299,0.0147618583542468,0.0120517317760986,0.0291973558891569,0.0148233294643876,0.017682411005468,0.00774880037956849,stop,"G19T,K47*",-0.952885380808473,-1.41416728797966
ERBIN_PDZ1 abundance,1,EIRVRVEKDPELGFSISGTVGGRGNPFRPDDDGIFVTRVQPEGPASYLLQPGDKIIQANGYSFINIEHGQAVSLLKTFQNTVELIIVREV*,2,,FALSE,FALSE,242.333333333333,229,248,250,28,26,29,-0.854315673501976,0.126374635260952,-0.888893570201279,0.126904981131892,-0.902499602278521,0.121986761011053,-0.882376070865913,0.0721858763749403,0.0285951830326376,0.0123318549344397,0.0229507996655405,0.0126874553559175,0.0223490344787641,0.0117284039047327,0.0245857831756809,0.00706752016797716,missense,"G19T,K47Y",-0.882376070865913,-1.31348914524302
ERBIN_PDZ1 abundance,1,EIRVRVEKDPELGFSISGTVGGRGNPFRPDDDGIFVTRVQPEGPASWLLQPGDKIIQANGYSFINIEHGQAVSLLKTFQNTVELIIVREV*,2,,FALSE,FALSE,356.333333333333,380,338,351,30,37,18,-0.991788054363845,0.111910836417612,-0.86733066068708,0.109837573736756,-1.15622679062122,0.135010378302322,-0.985837310074616,0.0677912424501258,0.0151803909362648,0.0109204524898853,0.0251065736104636,0.0109811238357859,-0.00204553852105262,0.0129805581764478,0.0144561784464481,0.0066372536746651,missense,"G19T,K47W",-0.985837310074616,-1.46121836592677
ERBIN_PDZ1 abundance,1,EIRVRVEKDPELGFSISGTVGGRGNPFRPDDDGIFVTRVQPEGPASCLLQPGDKIIQANGYSFINIEHGQAVSLLKTFQNTVELIIVREV*,2,,FALSE,FALSE,240.666666666667,233,245,244,35,34,22,-0.793647868926895,0.116963330179269,-0.804407379564097,0.118285488336677,-0.981587408490021,0.13287437457366,-0.850373877508664,0.0704979877145346,0.0345152520691651,0.0114134835478761,0.0313973930327996,0.0118257127430228,0.0147451459297136,0.0127751923296613,0.0277190297099072,0.00690226364207788,missense,"G19T,K47C",-0.850373877508664,-1.26779416690141
ERBIN_PDZ1 abundance,1,EIRVRVEKDPELGFSISGTVGGRGNPFRPDDDGIFVTRVQPEGPASFLLQPGDKIIQANGYSFINIEHGQAVSLLKTFQNTVELIIVREV*,2,,FALSE,FALSE,303.333333333333,279,332,299,26,35,29,-0.941222452223121,0.123185024534789,-0.884850676688956,0.110418952131307,-0.955528695579574,0.118542438672919,-0.924765228212641,0.0675612191598447,0.020114669630596,0.0120206072169594,0.0233549920816996,0.0110392477357304,0.0172505580557352,0.0113972499071603,0.0204355776299939,0.00661473272839685,missense,"G19T,K47F",-0.924765228212641,-1.37401535997007
ERBIN_PDZ1 abundance,1,EIRVRVEKDPELGFSISGRVGGRGNPFRPDDDGIFVTRVQPEGPASKLLQPGDKIIQANGYSFINIEHGQAVSLLKTFQNTVELIIVREV*,1,,FALSE,FALSE,289.666666666667,286,316,267,99,129,79,-0.537161387100107,0.0890101818844265,-0.479815908613076,0.083823859192688,-0.610672447311106,0.0954303950566745,-0.536925039103639,0.0514110944014063,0.059543645464735,0.00868576711157481,0.0638487575093647,0.00838037610330389,0.0504067246367703,0.0091751449807859,0.0584079414237446,0.00503351853280062,missense,G19R,-0.536925039103639,-0.820229910219794
ERBIN_PDZ1 abundance,1,EIRVRVEKDPELGFSISGRVGGRGNPFRPDDDGIFVTRVQPEGPASNLLQPGDKIIQANGYSFINIEHGQAVSLLKTFQNTVELIIVREV*,2,,FALSE,FALSE,378,357,377,400,121,113,117,-0.542973447465835,0.0795740461616832,-0.574871372137025,0.0814080001676546,-0.619872526680563,0.0789550055131067,-0.579519891407462,0.0461642665331175,0.0589764945870895,0.0077649727082179,0.0543454902692654,0.00813884812502504,0.0495221840037846,0.0075911204403092,0.054237596851828,0.00451981607964444,missense,"G19R,K47N",-0.579519891407462,-0.881049830647097
ERBIN_PDZ1 abundance,1,EIRVRVEKDPELGFSISGRVGGRGNPFRPDDDGIFVTRVQPEGPASTLLQPGDKIIQANGYSFINIEHGQAVSLLKTFQNTVELIIVREV*,2,,FALSE,FALSE,757.333333333333,749,785,738,175,245,184,-0.658005943481575,0.0599473267428768,-0.563227427212688,0.0557766372587935,-0.665345997338051,0.0594396348253984,-0.625847357512128,0.0336575835945879,0.0477514251680292,0.0058497635666691,0.0555096055788193,0.00557632638854948,0.0451501421002152,0.00571481724249508,0.0497018023520098,0.00329532122910828,missense,"G19R,K47T",-0.625847357512128,-0.947199439101812
ERBIN_PDZ1 abundance,1,EIRVRVEKDPELGFSISGRVGGRGNPFRPDDDGIFVTRVQPEGPASRLLQPGDKIIQANGYSFINIEHGQAVSLLKTFQNTVELIIVREV*,2,,FALSE,FALSE,1293.66666666667,1290,1379,1212,337,406,274,-0.622917460892995,0.0441156835252325,-0.589133472361845,0.0433611052614401,-0.698939306321846,0.047435415821644,-0.633532316891395,0.0259054583242976,0.0511754198348267,0.00430488450821994,0.0529196222042761,0.00433507087177292,0.0419203170520468,0.00456067290855262,0.0489493891635775,0.00253633201343559,missense,"G19R,K47R",-0.633532316891395,-0.95817256361461
ERBIN_PDZ1 abundance,1,EIRVRVEKDPELGFSISGRVGGRGNPFRPDDDGIFVTRVQPEGPASSLLQPGDKIIQANGYSFINIEHGQAVSLLKTFQNTVELIIVREV*,2,,FALSE,FALSE,1518.33333333333,1399,1704,1452,383,372,431,-0.611027813297382,0.0421323115600258,-0.670770608157823,0.0406592801633489,-0.614197118425055,0.0415025906018061,-0.632744535168507,0.0239127880805849,0.0523356321596176,0.00411134365007654,0.0447578660103252,0.0040649531426989,0.0500678455148631,0.00399026207136235,0.049026518700463,0.00234123516287694,missense,"G19R,K47S",-0.632744535168507,-0.957047713565632
ERBIN_PDZ1 abundance,1,EIRVRVEKDPELGFSISGRVGGRGNPFRPDDDGIFVTRVQPEGPASMLLQPGDKIIQANGYSFINIEHGQAVSLLKTFQNTVELIIVREV*,2,,FALSE,FALSE,523,498,575,496,138,117,115,-0.605904077344315,0.0705191178228861,-0.689440426346022,0.0702751072391626,-0.686711515198392,0.0732707397617131,-0.660099628139114,0.041174819521336,0.0528356151535556,0.00688137717905798,0.0428913318313423,0.00702582576173693,0.0430959567031855,0.0070446073262497,0.0463482569548763,0.00403131307665173,missense,"G19R,K47M",-0.660099628139114,-0.996107235732456
ERBIN_PDZ1 abundance,1,EIRVRVEKDPELGFSISGRVGGRGNPFRPDDDGIFVTRVQPEGPASILLQPGDKIIQANGYSFINIEHGQAVSLLKTFQNTVELIIVREV*,2,,FALSE,FALSE,382.666666666667,344,443,361,46,50,38,-0.829040553603717,0.0999610185594584,-0.864228126908364,0.093574685777548,-0.92736625308814,0.105572703882228,-0.871278518216504,0.0573535510326373,0.0310615728377776,0.00975436864706791,0.0254167525999453,0.0093552249695602,0.0199582330341161,0.0101502761626184,0.0256723139640238,0.00561532808056327,missense,"G19R,K47I",-0.871278518216504,-1.2976432804831
ERBIN_PDZ1 abundance,1,EIRVRVEKDPELGFSISGRVGGRGNPFRPDDDGIFVTRVQPEGPASQLLQPGDKIIQANGYSFINIEHGQAVSLLKTFQNTVELIIVREV*,2,,FALSE,FALSE,546.333333333333,522,599,518,229,152,154,-0.471595553061902,0.0645064097939576,-0.622560501616823,0.0657347719499803,-0.609243141937114,0.0685481017598728,-0.565422886629418,0.0382201604816267,0.0659416726665157,0.00629464675627355,0.0495777207472111,0.00657190109488302,0.050544145046907,0.00659054980785715,0.055617795729783,0.00374203055489944,missense,"G19R,K47Q",-0.565422886629418,-0.860921137565868
ERBIN_PDZ1 abundance,1,EIRVRVEKDPELGFSISGRVGGRGNPFRPDDDGIFVTRVQPEGPASHLLQPGDKIIQANGYSFINIEHGQAVSLLKTFQNTVELIIVREV*,2,,FALSE,FALSE,444.666666666667,437,458,439,135,126,135,-0.582116891677529,0.0761048863827576,-0.599044969509073,0.0742898448139648,-0.599429526075795,0.0740764750366951,-0.593723777534317,0.0431900223612773,0.0551568097693555,0.00742644611188182,0.0519287101341261,0.00742720325922923,0.0514876740793486,0.00712207465685964,0.0528469335156404,0.00422861603159368,missense,"G19R,K47H",-0.593723777534317,-0.901331136421603
ERBIN_PDZ1 abundance,1,EIRVRVEKDPELGFSISGRVGGRGNPFRPDDDGIFVTRVQPEGPASPLLQPGDKIIQANGYSFINIEHGQAVSLLKTFQNTVELIIVREV*,2,,FALSE,FALSE,904.333333333333,898,989,826,121,100,110,-0.824678383027618,0.0633038808005855,-0.893204648862467,0.0652950260570389,-0.859905440156946,0.0651051591414068,-0.858544168626072,0.0372674300421288,0.0314872409683534,0.00617730190245774,0.0225197951646783,0.00652793704922555,0.026444245575485,0.00625952846328248,0.0269190990288609,0.00364875134386898,missense,"G19R,K47P",-0.858544168626072,-1.27946028214192
ERBIN_PDZ1 abundance,1,EIRVRVEKDPELGFSISGRVGGRGNPFRPDDDGIFVTRVQPEGPASLLLQPGDKIIQANGYSFINIEHGQAVSLLKTFQNTVELIIVREV*,2,,FALSE,FALSE,1653.33333333333,1612,1818,1530,353,289,260,-0.677704499337484,0.0412278585898455,-0.763541315039448,0.0419024819913863,-0.784786743707925,0.0449269220322876,-0.739362744939392,0.0245937417553907,0.0458292061030134,0.00402308556885434,0.0354830196536307,0.00418924351767816,0.0336665244969763,0.00431949404528713,0.0385878236860053,0.00240790546005737,missense,"G19R,K47L",-0.739362744939392,-1.10928467844847
ERBIN_PDZ1 abundance,1,EIRVRVEKDPELGFSISGRVGGRGNPFRPDDDGIFVTRVQPEGPASELLQPGDKIIQANGYSFINIEHGQAVSLLKTFQNTVELIIVREV*,2,,FALSE,FALSE,680,699,653,688,204,210,231,-0.591121700560931,0.0591795063811105,-0.552695282321722,0.0606811002834127,-0.56994799183594,0.0583051585559791,-0.571546030663059,0.0342740738403427,0.0542781049831207,0.00577483833109901,0.0565625675422848,0.00606665509838109,0.0543221729907911,0.00560574314463558,0.0550182955765341,0.00335568008965051,missense,"G19R,K47E",-0.571546030663059,-0.86966419248327
ERBIN_PDZ1 abundance,1,EIRVRVEKDPELGFSISGRVGGRGNPFRPDDDGIFVTRVQPEGPASDLLQPGDKIIQANGYSFINIEHGQAVSLLKTFQNTVELIIVREV*,2,,FALSE,FALSE,598.666666666667,565,653,578,154,157,144,-0.611180683605489,0.066504622125719,-0.642544644174618,0.0649209255487992,-0.665268425358295,0.0671812261003821,-0.639542147051357,0.0382100541247031,0.0523207148112156,0.00648963576298844,0.0475797856443738,0.00649053596808135,0.0451576002497942,0.00645913169584906,0.0483609832593389,0.00374104106935228,missense,"G19R,K47D",-0.639542147051357,-0.966753821028142
ERBIN_PDZ1 abundance,1,EIRVRVEKDPELGFSISGRVGGRGNPFRPDDDGIFVTRVQPEGPASALLQPGDKIIQANGYSFINIEHGQAVSLLKTFQNTVELIIVREV*,2,,FALSE,FALSE,1203.66666666667,1182,1296,1133,295,285,240,-0.639084082215842,0.0467576525743458,-0.667896197962444,0.0464081435323514,-0.714838072730919,0.0494322987807291,-0.67242820962908,0.027410611682123,0.0495978530349567,0.00456269240604429,0.0450452381111143,0.00463970164107095,0.0403917318802861,0.00475266300403934,0.0451411995262138,0.00268369742958814,missense,"G19R,K47A",-0.67242820962908,-1.01371084989346
ERBIN_PDZ1 abundance,1,EIRVRVEKDPELGFSISGRVGGRGNPFRPDDDGIFVTRVQPEGPASGLLQPGDKIIQANGYSFINIEHGQAVSLLKTFQNTVELIIVREV*,2,,FALSE,FALSE,1601.66666666667,1622,1708,1475,1076,845,907,-0.348771655005465,0.0350847314637587,-0.425921288336735,0.0354031030679369,-0.39512550156043,0.03745551836952,-0.389491861621001,0.0207478154528964,0.0779270405386902,0.00342362862556589,0.0692369273241456,0.00353946145871585,0.0711304623542297,0.0036011567506007,0.0728427174161468,0.00203136141747693,missense,"G19R,K47G",-0.389491861621001,-0.609714469084351
ERBIN_PDZ1 abundance,1,EIRVRVEKDPELGFSISGRVGGRGNPFRPDDDGIFVTRVQPEGPASVLLQPGDKIIQANGYSFINIEHGQAVSLLKTFQNTVELIIVREV*,2,,FALSE,FALSE,1487.66666666667,1475,1613,1375,194,149,196,-0.833636080361527,0.0491281459280888,-0.925511321698611,0.0519538820663172,-0.838675499522975,0.0492684241848638,-0.863812272542709,0.0289064459191492,0.0306131334083966,0.00479400923715561,0.0192899024870946,0.00519414252619394,0.0284853959147922,0.00473690729879638,0.0264033134964606,0.00283015043631236,missense,"G19R,K47V",-0.863812272542709,-1.28698245075345
ERBIN_PDZ1 abundance,1,EIRVRVEKDPELGFSISGRVGGRGNPFRPDDDGIFVTRVQPEGPAS*LLQPGDKIIQANGYSFINIEHGQAVSLLKTFQNTVELIIVREV*,2,,FALSE,TRUE,539.666666666667,556,542,521,63,48,32,-0.862692412515383,0.0868274559783079,-0.899134324533054,0.0949852467128046,-1.07617372029475,0.10773252804056,-0.930744299977499,0.0550781280829029,0.0277777663878837,0.00847277295194525,0.0219269697714225,0.00949624724254939,0.00565115524162332,0.0103579322220315,0.0198501831954313,0.00539254769199533,stop,"G19R,K47*",-0.930744299977499,-1.38255269838773
ERBIN_PDZ1 abundance,1,EIRVRVEKDPELGFSISGRVGGRGNPFRPDDDGIFVTRVQPEGPASYLLQPGDKIIQANGYSFINIEHGQAVSLLKTFQNTVELIIVREV*,2,,FALSE,FALSE,524,454,567,551,56,73,63,-0.852195792101458,0.0903797058896046,-0.827054099668804,0.0792011310038523,-0.907901599452089,0.0823579647690186,-0.861990838635767,0.0482652366187554,0.0288020447169892,0.00881940762674792,0.0291332640149811,0.00791821412199097,0.0218296600465002,0.00791829758882836,0.0265816450693169,0.00472551626918619,missense,"G19R,K47Y",-0.861990838635767,-1.28438167955007
ERBIN_PDZ1 abundance,1,EIRVRVEKDPELGFSISGRVGGRGNPFRPDDDGIFVTRVQPEGPASWLLQPGDKIIQANGYSFINIEHGQAVSLLKTFQNTVELIIVREV*,2,,FALSE,FALSE,727.333333333333,687,767,728,56,57,61,-0.981424659855981,0.0826473076744348,-0.989912757472515,0.0809853548474108,-1.00266733862086,0.0793629358230282,-0.991622321527446,0.0467453063466071,0.0161916688516111,0.00806486686872402,0.0128513030408744,0.00809659372662276,0.0127184183339572,0.00763034085570583,0.0138897839220886,0.00457670408608638,missense,"G19R,K47W",-0.991622321527446,-1.4694786114072
ERBIN_PDZ1 abundance,1,EIRVRVEKDPELGFSISGRVGGRGNPFRPDDDGIFVTRVQPEGPASCLLQPGDKIIQANGYSFINIEHGQAVSLLKTFQNTVELIIVREV*,2,,FALSE,FALSE,564.333333333333,582,553,558,87,81,56,-0.794904329827461,0.0747352117840642,-0.787418183305407,0.0778774822560124,-0.948599165406723,0.0851214217038185,-0.836357204162845,0.0455517483268603,0.0343926444468003,0.00729279090153366,0.0330959053145282,0.0077858809838797,0.0179167969825141,0.00818398985605506,0.0290913635587751,0.00445984611054008,missense,"G19R,K47C",-0.836357204162845,-1.24778017667866
ERBIN_PDZ1 abundance,1,EIRVRVEKDPELGFSISGRVGGRGNPFRPDDDGIFVTRVQPEGPASFLLQPGDKIIQANGYSFINIEHGQAVSLLKTFQNTVELIIVREV*,2,,FALSE,FALSE,553.333333333333,516,603,541,81,77,78,-0.778164373558602,0.0794891849790036,-0.828928366698894,0.0774016063130184,-0.833862628820463,0.0793539909244552,-0.813947425627155,0.0454552113794556,0.0360261582598385,0.00775669180760672,0.0289458822506308,0.00773830479949481,0.0289481288464028,0.00762948084940284,0.0312854432003138,0.00445039444413384,missense,"G19R,K47F",-0.813947425627155,-1.21578192164042
ERBIN_PDZ1 abundance,1,EIRVRVEKDPELGFSISGSVGGRGNPFRPDDDGIFVTRVQPEGPASKLLQPGDKIIQANGYSFINIEHGQAVSLLKTFQNTVELIIVREV*,1,,FALSE,FALSE,393.333333333333,383,425,372,236,243,180,-0.360511421306065,0.0713180966951843,-0.38513467329071,0.0699031432296772,-0.457711380083771,0.0753657284134983,-0.398881982559854,0.0416193004111623,0.0767814538892468,0.00695934291584146,0.0733146109020473,0.00698863827924206,0.0651131498526888,0.00724602978291893,0.0719233565598709,0.00407483097531671,missense,G19S,-0.398881982559854,-0.623122342980243
ERBIN_PDZ1 abundance,1,EIRVRVEKDPELGFSISGSVGGRGNPFRPDDDGIFVTRVQPEGPASNLLQPGDKIIQANGYSFINIEHGQAVSLLKTFQNTVELIIVREV*,2,,FALSE,FALSE,345.333333333333,349,360,327,174,215,137,-0.426337784070814,0.0764471482903356,-0.377967126230824,0.0759330323521125,-0.504158380561357,0.081933719183105,-0.432828233749614,0.0450145387621717,0.0703580038448572,0.00745984461930478,0.0740311937542147,0.00759148261489914,0.060647508030171,0.00787750854299129,0.0685997726822616,0.00440724940293559,missense,"G19S,K47N",-0.432828233749614,-0.671593183574779
ERBIN_PDZ1 abundance,1,EIRVRVEKDPELGFSISGSVGGRGNPFRPDDDGIFVTRVQPEGPASTLLQPGDKIIQANGYSFINIEHGQAVSLLKTFQNTVELIIVREV*,2,,FALSE,FALSE,775.666666666667,731,882,714,303,424,289,-0.483708894420374,0.0545234608010696,-0.434703533082266,0.0494056396150105,-0.520644806121089,0.0561804616239404,-0.475830302335623,0.0306728747644446,0.0647596319184212,0.00532049337063569,0.0683589134184672,0.00493937937939983,0.0590624224331174,0.00540146438858402,0.0643895586866903,0.00300309661520998,missense,"G19S,K47T",-0.475830302335623,-0.732994555997796
ERBIN_PDZ1 abundance,1,EIRVRVEKDPELGFSISGSVGGRGNPFRPDDDGIFVTRVQPEGPASRLLQPGDKIIQANGYSFINIEHGQAVSLLKTFQNTVELIIVREV*,2,,FALSE,FALSE,1231,1257,1297,1139,469,415,377,-0.53588867505592,0.0436595120267893,-0.574568889536486,0.0439604212861823,-0.578432861509603,0.0457437462352378,-0.562433365329971,0.0256496633419077,0.0596678389017314,0.00426037050639978,0.0543757312767975,0.00439498810465207,0.0535063961164243,0.00439802751967368,0.0559104915192848,0.00251128783183533,missense,"G19S,K47R",-0.562433365329971,-0.856652489179645
ERBIN_PDZ1 abundance,1,EIRVRVEKDPELGFSISGSVGGRGNPFRPDDDGIFVTRVQPEGPASSLLQPGDKIIQANGYSFINIEHGQAVSLLKTFQNTVELIIVREV*,2,,FALSE,FALSE,1369.66666666667,1358,1400,1351,539,601,455,-0.498136689099437,0.0404569868934831,-0.468694209085904,0.0399293804543454,-0.573970869364611,0.0419264352366775,-0.511791038499584,0.0235241542533134,0.0633517428223325,0.0039478625787901,0.0649606608009012,0.00399198067235391,0.0539353938671841,0.00403101256780496,0.0608687421383949,0.00230318509615844,missense,"G19S,K47S",-0.511791038499584,-0.784341819662401
ERBIN_PDZ1 abundance,1,EIRVRVEKDPELGFSISGSVGGRGNPFRPDDDGIFVTRVQPEGPASMLLQPGDKIIQANGYSFINIEHGQAVSLLKTFQNTVELIIVREV*,2,,FALSE,FALSE,488,475,510,479,149,183,131,-0.56745383812826,0.0705747730786991,-0.51938934649983,0.0673443631287932,-0.635555621526596,0.072537210786796,-0.571289971529707,0.0404450817167793,0.0565876558318752,0.00688680811493849,0.0598923625594569,0.00673282162014784,0.0480143345510572,0.00697408226252682,0.0550433656204269,0.00395986645980591,missense,"G19S,K47M",-0.571289971529707,-0.869298573276421
ERBIN_PDZ1 abundance,1,EIRVRVEKDPELGFSISGSVGGRGNPFRPDDDGIFVTRVQPEGPASILLQPGDKIIQANGYSFINIEHGQAVSLLKTFQNTVELIIVREV*,2,,FALSE,FALSE,378,333,394,407,78,56,57,-0.65745579018683,0.0887398681940266,-0.79412965756335,0.0937133901389035,-0.844061960110314,0.0908413984717542,-0.762903078750227,0.0525562910664335,0.047805110075673,0.00865938943531151,0.0324249188074537,0.00936909208002879,0.027967515245926,0.0087339364019262,0.0362830544939705,0.00514564158141945,missense,"G19S,K47I",-0.762903078750227,-1.14289721967751
ERBIN_PDZ1 abundance,1,EIRVRVEKDPELGFSISGSVGGRGNPFRPDDDGIFVTRVQPEGPASQLLQPGDKIIQANGYSFINIEHGQAVSLLKTFQNTVELIIVREV*,2,,FALSE,FALSE,510.666666666667,533,545,454,322,198,277,-0.367302963063498,0.0606843265039099,-0.516281073076272,0.0651468066127974,-0.382582981757069,0.066464185773718,-0.419871638024654,0.0369221932191647,0.0761187235275653,0.00592168127484693,0.0602031153758053,0.00651311865860826,0.0723363615601574,0.00639019193142383,0.0698683172534857,0.00361495015821385,missense,"G19S,K47Q",-0.419871638024654,-0.653092846600255
ERBIN_PDZ1 abundance,1,EIRVRVEKDPELGFSISGSVGGRGNPFRPDDDGIFVTRVQPEGPASHLLQPGDKIIQANGYSFINIEHGQAVSLLKTFQNTVELIIVREV*,2,,FALSE,FALSE,463,499,481,409,173,200,144,-0.536831377548898,0.0676487787727277,-0.474613070534449,0.0678073199180768,-0.558296310872011,0.0753902220905392,-0.520889712434284,0.0404242435516152,0.0595758483660853,0.00660128454254022,0.0643689165705606,0.00677910619891981,0.0554424225931367,0.00724838472484104,0.0599779160548916,0.00395782625249726,missense,"G19S,K47H",-0.520889712434284,-0.797333545065162
ERBIN_PDZ1 abundance,1,EIRVRVEKDPELGFSISGSVGGRGNPFRPDDDGIFVTRVQPEGPASPLLQPGDKIIQANGYSFINIEHGQAVSLLKTFQNTVELIIVREV*,2,,FALSE,FALSE,855.666666666667,775,933,859,167,157,137,-0.682273577588335,0.0597233056525704,-0.745060360110058,0.0581256127526883,-0.803133956456919,0.060830182403343,-0.742806008760187,0.03436878931375,0.0453833475645713,0.00582790320218845,0.0373306720350424,0.00581116761735799,0.0319025337174625,0.00584851128853508,0.0382507032170269,0.00336495342055874,missense,"G19S,K47P",-0.742806008760187,-1.11420121226099
ERBIN_PDZ1 abundance,1,EIRVRVEKDPELGFSISGSVGGRGNPFRPDDDGIFVTRVQPEGPASLLLQPGDKIIQANGYSFINIEHGQAVSLLKTFQNTVELIIVREV*,2,,FALSE,FALSE,1606.66666666667,1492,1826,1502,472,434,433,-0.573728083699549,0.0404205194216086,-0.642809227229144,0.0383701496982143,-0.615698459893331,0.0410539399328694,-0.611838647723639,0.0230350615961294,0.0559754041244941,0.00394430401996971,0.0475533336827385,0.00383609498188265,0.0499234992022557,0.00394712660146541,0.0510733565109319,0.00225529938232845,missense,"G19S,K47L",-0.611838647723639,-0.927196819805287
ERBIN_PDZ1 abundance,1,EIRVRVEKDPELGFSISGSVGGRGNPFRPDDDGIFVTRVQPEGPASELLQPGDKIIQANGYSFINIEHGQAVSLLKTFQNTVELIIVREV*,2,,FALSE,FALSE,572.666666666667,581,650,487,279,257,251,-0.438312755309339,0.0599648421027273,-0.492461951714889,0.0589970631083212,-0.435963047883296,0.0653116958134593,-0.457074470829579,0.0353589057471058,0.0691894654917878,0.00585147274570139,0.0625844564090281,0.00589829175845455,0.0672041408929245,0.00627938590921264,0.0662258904470423,0.00346189299118945,missense,"G19S,K47E",-0.457074470829579,-0.706213663048366
ERBIN_PDZ1 abundance,1,EIRVRVEKDPELGFSISGSVGGRGNPFRPDDDGIFVTRVQPEGPASDLLQPGDKIIQANGYSFINIEHGQAVSLLKTFQNTVELIIVREV*,2,,FALSE,FALSE,518.666666666667,488,564,504,260,263,189,-0.414891034835713,0.0649469273535299,-0.440488981274773,0.0617152840104273,-0.535934284597312,0.0670108892331567,-0.461513673432181,0.037207920728872,0.0714749973835265,0.00633763321973199,0.0677805073149264,0.0061700486748135,0.0575924171835673,0.00644275467622719,0.0657912603573463,0.00364292495105162,missense,"G19S,K47D",-0.461513673432181,-0.712552268171941
ERBIN_PDZ1 abundance,1,EIRVRVEKDPELGFSISGSVGGRGNPFRPDDDGIFVTRVQPEGPASALLQPGDKIIQANGYSFINIEHGQAVSLLKTFQNTVELIIVREV*,2,,FALSE,FALSE,1100.66666666667,1110,1160,1032,424,471,359,-0.511088973053368,0.0454638970635828,-0.483082343337341,0.0439095719199434,-0.570641359383884,0.0483706555596502,-0.518730904647514,0.026445579285802,0.0620878366084017,0.00443644551127449,0.063522192355125,0.00438990438722602,0.054255509243108,0.00465059143171186,0.0601892789743155,0.00258921376787675,missense,"G19S,K47A",-0.518730904647514,-0.79425104775134
ERBIN_PDZ1 abundance,1,EIRVRVEKDPELGFSISGSVGGRGNPFRPDDDGIFVTRVQPEGPASGLLQPGDKIIQANGYSFINIEHGQAVSLLKTFQNTVELIIVREV*,2,,FALSE,FALSE,1442.33333333333,1420,1605,1302,1439,1488,1156,-0.216701444096108,0.0360655541950995,-0.237758558213147,0.0343166554967444,-0.279747453768339,0.0385247095463411,-0.243039556984095,0.0208889459606221,0.0908146795710957,0.00351933899983775,0.088048688823164,0.00343084275097793,0.0822234722434143,0.00370395402031424,0.0871814588521015,0.0020451791164474,missense,"G19S,K47G",-0.243039556984095,-0.400599587058755
ERBIN_PDZ1 abundance,1,EIRVRVEKDPELGFSISGSVGGRGNPFRPDDDGIFVTRVQPEGPASVLLQPGDKIIQANGYSFINIEHGQAVSLLKTFQNTVELIIVREV*,2,,FALSE,FALSE,1351.33333333333,1352,1425,1277,247,261,209,-0.733623940676024,0.0470734837993607,-0.721390658260948,0.0458274083561918,-0.795645612952378,0.0496159493073328,-0.748147398206753,0.0273828375623087,0.0403724905431398,0.00459351176186366,0.0396970746996184,0.00458164204754342,0.0326224996913985,0.00477032006399792,0.0377277425004105,0.00268097814207938,missense,"G19S,K47V",-0.748147398206753,-1.12182802309705
ERBIN_PDZ1 abundance,1,EIRVRVEKDPELGFSISGSVGGRGNPFRPDDDGIFVTRVQPEGPAS*LLQPGDKIIQANGYSFINIEHGQAVSLLKTFQNTVELIIVREV*,2,,FALSE,TRUE,585.666666666667,578,624,555,48,42,85,-0.959763929388803,0.0938969595499752,-1.01506019461782,0.0932920846800463,-0.81688150713755,0.0807980069710082,-0.919047718902964,0.0511980910378875,0.0183053603004028,0.00916262730700855,0.0103371622778325,0.00932697163563977,0.0305807769485568,0.00776831561555713,0.020995363205594,0.00501266396064447,stop,"G19S,K47*",-0.919047718902964,-1.36585149878853
ERBIN_PDZ1 abundance,1,EIRVRVEKDPELGFSISGSVGGRGNPFRPDDDGIFVTRVQPEGPASYLLQPGDKIIQANGYSFINIEHGQAVSLLKTFQNTVELIIVREV*,2,,FALSE,FALSE,537.666666666667,524,565,524,90,91,67,-0.752378281682821,0.0764235778216297,-0.760408979403934,0.0751959248976209,-0.867639892417536,0.0837836023101106,-0.788747459119584,0.045151198215406,0.0385424095920908,0.00745754457230391,0.0357961781142432,0.00751778954282298,0.0257006175018954,0.00805536535556873,0.0337527024547354,0.00442062935328573,missense,"G19S,K47Y",-0.788747459119584,-1.17979964033495
ERBIN_PDZ1 abundance,1,EIRVRVEKDPELGFSISGSVGGRGNPFRPDDDGIFVTRVQPEGPASWLLQPGDKIIQANGYSFINIEHGQAVSLLKTFQNTVELIIVREV*,2,,FALSE,FALSE,693.333333333333,674,748,658,65,75,83,-0.919413704744243,0.080230093138261,-0.899218930697982,0.074521884885194,-0.876599743631143,0.0739621071371888,-0.897294129859554,0.043928000439063,0.0222428048347532,0.00782899090402617,0.0219185111835027,0.00745040170280683,0.0248391735788949,0.00711107876756782,0.0231251971427984,0.00430086943087617,missense,"G19S,K47W",-0.897294129859554,-1.33479019717416
ERBIN_PDZ1 abundance,1,EIRVRVEKDPELGFSISGSVGGRGNPFRPDDDGIFVTRVQPEGPASCLLQPGDKIIQANGYSFINIEHGQAVSLLKTFQNTVELIIVREV*,2,,FALSE,FALSE,513,490,579,470,137,143,79,-0.604798819591375,0.0713127487937847,-0.630870710043133,0.0672474570817836,-0.787080311960728,0.0806478771005253,-0.663923905639602,0.0418297599480692,0.0529434681119146,0.00695882105839651,0.0487468991556016,0.00672313333892998,0.0334460096261084,0.00775388139544508,0.0459738324868231,0.00409543648842162,missense,"G19S,K47C",-0.663923905639602,-1.00156780762534
ERBIN_PDZ1 abundance,1,EIRVRVEKDPELGFSISGSVGGRGNPFRPDDDGIFVTRVQPEGPASFLLQPGDKIIQANGYSFINIEHGQAVSLLKTFQNTVELIIVREV*,2,,FALSE,FALSE,547.666666666667,556,601,486,105,98,89,-0.722463062884718,0.0727029998205926,-0.754463140983473,0.073253887998234,-0.760803395776663,0.0781251620313921,-0.74516495953843,0.0430577919867876,0.0414615882531288,0.0070944841520992,0.0363906193949578,0.00732363241643795,0.0359724008822022,0.00751133522877812,0.0380197448490228,0.0042156697201342,missense,"G19S,K47F",-0.74516495953843,-1.11756948778877
ERBIN_PDZ1 abundance,1,EIRVRVEKDPELGFSISGMVGGRGNPFRPDDDGIFVTRVQPEGPASKLLQPGDKIIQANGYSFINIEHGQAVSLLKTFQNTVELIIVREV*,1,,FALSE,FALSE,142.666666666667,140,142,146,28,37,31,-0.70516017895228,0.140780870216671,-0.614570894879401,0.134309974444632,-0.713695080925068,0.136925740526583,-0.676480668641834,0.0792483438263035,0.0431500335187603,0.0137376401955289,0.0503764898568888,0.0134277771402027,0.0405016247034721,0.0131647104697279,0.0447444344353008,0.00775898688771237,missense,G19M,-0.676480668641834,-1.01949723536869
ERBIN_PDZ1 abundance,1,EIRVRVEKDPELGFSISGMVGGRGNPFRPDDDGIFVTRVQPEGPASNLLQPGDKIIQANGYSFINIEHGQAVSLLKTFQNTVELIIVREV*,2,,FALSE,FALSE,134,132,153,117,27,30,19,-0.698212853319579,0.144163295722913,-0.700350239935338,0.137116908653731,-0.797841682535726,0.162341983432706,-0.726177007418206,0.0847432589637687,0.0438279655397539,0.0140677031118998,0.0418006120532749,0.0137084032602124,0.0324113588195292,0.0156083523868766,0.0398788028988446,0.00829697888151519,missense,"G19M,K47N",-0.726177007418206,-1.09045715673073
ERBIN_PDZ1 abundance,1,EIRVRVEKDPELGFSISGMVGGRGNPFRPDDDGIFVTRVQPEGPASTLLQPGDKIIQANGYSFINIEHGQAVSLLKTFQNTVELIIVREV*,2,,FALSE,FALSE,230.333333333333,213,242,236,62,48,35,-0.590733685198554,0.105860668098201,-0.697164181779011,0.108947751835502,-0.826311792057877,0.116943956034527,-0.696946122091134,0.0636795157519016,0.0543159681915983,0.0103300666273278,0.0421191414778822,0.0108921629806155,0.0296741032278546,0.0112435639672896,0.0427407183032356,0.00623468584804524,missense,"G19M,K47T",-0.696946122091134,-1.04871924655015
ERBIN_PDZ1 abundance,1,EIRVRVEKDPELGFSISGMVGGRGNPFRPDDDGIFVTRVQPEGPASRLLQPGDKIIQANGYSFINIEHGQAVSLLKTFQNTVELIIVREV*,2,,FALSE,FALSE,413.666666666667,389,440,412,61,51,43,-0.779084867913075,0.0906769170991186,-0.858498942020989,0.0927460552760758,-0.936317500167937,0.0977152018167318,-0.854096364785349,0.0540259741245883,0.0359363348326619,0.00884841000933085,0.0259895337219788,0.00927238178720274,0.0190976163546273,0.00939481747888418,0.0273545712420712,0.00528953419830883,missense,"G19M,K47R",-0.854096364785349,-1.27310939556672
ERBIN_PDZ1 abundance,1,EIRVRVEKDPELGFSISGMVGGRGNPFRPDDDGIFVTRVQPEGPASSLLQPGDKIIQANGYSFINIEHGQAVSLLKTFQNTVELIIVREV*,2,,FALSE,FALSE,456.333333333333,454,466,449,99,87,69,-0.680361533146976,0.0780557845443348,-0.715220366340877,0.0795248351091193,-0.815444234572596,0.0847533651552905,-0.733057474105227,0.0465509951384982,0.045569928159881,0.00761681812024218,0.0403139559486492,0.00795057677117519,0.0307189633634043,0.00814860309912225,0.0392051553722421,0.00455767961133955,missense,"G19M,K47S",-0.733057474105227,-1.10028157009934
ERBIN_PDZ1 abundance,1,EIRVRVEKDPELGFSISGMVGGRGNPFRPDDDGIFVTRVQPEGPASMLLQPGDKIIQANGYSFINIEHGQAVSLLKTFQNTVELIIVREV*,2,,FALSE,FALSE,154.333333333333,157,143,163,29,42,17,-0.729740775051114,0.135591656082114,-0.578448554199791,0.130987458569733,-0.93681264776641,0.155261115969584,-0.728263802937273,0.0805409577942383,0.0407514165441835,0.013231267727676,0.053987857831858,0.0130956052155381,0.0190500104424839,0.0149275631527412,0.0396744905020421,0.00788554315808772,missense,"G19M,K47M",-0.728263802937273,-1.09343682987322
ERBIN_PDZ1 abundance,1,EIRVRVEKDPELGFSISGMVGGRGNPFRPDDDGIFVTRVQPEGPASILLQPGDKIIQANGYSFINIEHGQAVSLLKTFQNTVELIIVREV*,2,,FALSE,FALSE,117.333333333333,130,95,127,16,15,8,-0.855251512054828,0.165611418991067,-0.765691663719673,0.183053003774073,-1.09505579865593,0.20720033437479,-0.887763196032333,0.105646548661734,0.0285038622921108,0.0161606479834137,0.035268036343782,0.0183009113782255,0.00383573986584561,0.0199212536721344,0.0240583446008089,0.0103435623537459,missense,"G19M,K47I",-0.887763196032333,-1.3211812607507
ERBIN_PDZ1 abundance,1,EIRVRVEKDPELGFSISGMVGGRGNPFRPDDDGIFVTRVQPEGPASQLLQPGDKIIQANGYSFINIEHGQAVSLLKTFQNTVELIIVREV*,2,,FALSE,FALSE,158.666666666667,175,175,126,35,29,46,-0.70516017895228,0.126223310299676,-0.751109111871679,0.133309390967906,-0.543597952577511,0.133716751947388,-0.668293778850065,0.0756007640741996,0.0431500335187604,0.0123170883836476,0.0367259418877298,0.0133277427831775,0.0568555946569376,0.0128561826108805,0.0455459902467977,0.0074018624091177,missense,"G19M,K47Q",-0.668293778850065,-1.00780741937565
ERBIN_PDZ1 abundance,1,EIRVRVEKDPELGFSISGMVGGRGNPFRPDDDGIFVTRVQPEGPASHLLQPGDKIIQANGYSFINIEHGQAVSLLKTFQNTVELIIVREV*,2,,FALSE,FALSE,144,156,138,138,78,23,27,-0.421895331330676,0.113734883090891,-0.74938023657932,0.149898985260272,-0.739366750063791,0.143286538821286,-0.598050832538422,0.0765801357901064,0.0707915060475054,0.0110984461111691,0.0368987879643149,0.0149863044493931,0.0380334248588978,0.0137762687317762,0.0524232834881667,0.00749774999408191,missense,"G19M,K47H",-0.598050832538422,-0.90750960933089
ERBIN_PDZ1 abundance,1,EIRVRVEKDPELGFSISGMVGGRGNPFRPDDDGIFVTRVQPEGPASPLLQPGDKIIQANGYSFINIEHGQAVSLLKTFQNTVELIIVREV*,2,,FALSE,FALSE,279,280,308,249,30,35,17,-0.893588197285859,0.119280689986978,-0.864906996519252,0.111077827004743,-1.06484146377543,0.145033879430102,-0.922837204500842,0.0709107010360194,0.024762902407557,0.0116396155158977,0.0253488819158806,0.0111051194254568,0.00674069381539123,0.0139442666050656,0.0206243451168179,0.00694267126569717,missense,"G19M,K47P",-0.922837204500842,-1.37126239236035
ERBIN_PDZ1 abundance,1,EIRVRVEKDPELGFSISGMVGGRGNPFRPDDDGIFVTRVQPEGPASLLLQPGDKIIQANGYSFINIEHGQAVSLLKTFQNTVELIIVREV*,2,,FALSE,FALSE,480.666666666667,476,547,419,72,75,46,-0.791427487535832,0.0820503285619039,-0.808099946274784,0.0792399674280155,-0.918334571055217,0.0965538730923238,-0.830621385514141,0.0490841682383953,0.0347319207159801,0.00800661261699525,0.0310282248971383,0.00792209683323965,0.0208265831234478,0.00928316165465264,0.0296529417512876,0.00480569560659475,missense,"G19M,K47L",-0.830621385514141,-1.23959017213747
ERBIN_PDZ1 abundance,1,EIRVRVEKDPELGFSISGMVGGRGNPFRPDDDGIFVTRVQPEGPASELLQPGDKIIQANGYSFINIEHGQAVSLLKTFQNTVELIIVREV*,2,,FALSE,FALSE,177.333333333333,173,189,170,28,35,21,-0.770590034716074,0.133583232247874,-0.717594242510351,0.124975097832968,-0.88369104943431,0.144857501407873,-0.782495886352417,0.0772157506413657,0.0367652753115908,0.013035282264932,0.0400766252493177,0.012494513298176,0.0241573807516881,0.0139273087592513,0.0343647767112568,0.00755998129203011,missense,"G19M,K47E",-0.782495886352417,-1.17087320585567
ERBIN_PDZ1 abundance,1,EIRVRVEKDPELGFSISGMVGGRGNPFRPDDDGIFVTRVQPEGPASDLLQPGDKIIQANGYSFINIEHGQAVSLLKTFQNTVELIIVREV*,2,,FALSE,FALSE,160.333333333333,131,182,168,41,49,25,-0.566722039904821,0.132856416936233,-0.604698834920772,0.117934689403466,-0.825257008298684,0.138698067885667,-0.656287962529749,0.0744250118558397,0.0566590659650408,0.0129643583728964,0.0513634591537509,0.0117906412606876,0.0297755152979632,0.0133351106914115,0.0467214466274356,0.00728674775050164,missense,"G19M,K47D",-0.656287962529749,-0.990664671983121
ERBIN_PDZ1 abundance,1,EIRVRVEKDPELGFSISGMVGGRGNPFRPDDDGIFVTRVQPEGPASALLQPGDKIIQANGYSFINIEHGQAVSLLKTFQNTVELIIVREV*,2,,FALSE,FALSE,390,404,383,383,79,54,45,-0.712979853394867,0.0847379822786536,-0.799539408013374,0.0945064290666577,-0.898397443480892,0.0985036340054192,-0.794271610316402,0.0531276018877597,0.0423869761958932,0.00826887850350426,0.0318840734701852,0.00944837695838142,0.0227434360913751,0.00947062120613931,0.0332118480389536,0.00520157704905766,missense,"G19M,K47A",-0.794271610316402,-1.18768741122854
ERBIN_PDZ1 abundance,1,EIRVRVEKDPELGFSISGMVGGRGNPFRPDDDGIFVTRVQPEGPASGLLQPGDKIIQANGYSFINIEHGQAVSLLKTFQNTVELIIVREV*,2,,FALSE,FALSE,480,423,529,488,265,359,197,-0.352520811682004,0.0677026854857624,-0.349078134546122,0.0625048380571737,-0.512617272830187,0.0674481933523457,-0.401963749713919,0.0379610406060029,0.0775611913620252,0.00660654485259977,0.0769194002612248,0.00624898514862115,0.0598342287505738,0.00648479923332947,0.0716216292330289,0.00371666084216806,missense,"G19M,K47G",-0.401963749713919,-0.627522706473671
ERBIN_PDZ1 abundance,1,EIRVRVEKDPELGFSISGMVGGRGNPFRPDDDGIFVTRVQPEGPASVLLQPGDKIIQANGYSFINIEHGQAVSLLKTFQNTVELIIVREV*,2,,FALSE,FALSE,441,428,486,409,36,48,31,-0.972789173396058,0.103191977538896,-0.907237704364155,0.0922013936985942,-1.03299304499074,0.109387099165433,-0.96370963271207,0.0582109630154294,0.0170343345185955,0.0100696511984381,0.0211168260802754,0.0092179286886187,0.00980275658464602,0.0105170107833506,0.0166226383397656,0.00569927492425293,missense,"G19M,K47V",-0.96370963271207,-1.42962291474803
ERBIN_PDZ1 abundance,1,EIRVRVEKDPELGFSISGMVGGRGNPFRPDDDGIFVTRVQPEGPAS*LLQPGDKIIQANGYSFINIEHGQAVSLLKTFQNTVELIIVREV*,2,,FALSE,TRUE,194,200,207,175,13,9,3,-1.05261527861742,0.164902266890049,-1.15476876777845,0.188334767795911,-1.5035019331537,0.300512101067467,-1.15614927806686,0.114677222533207,0.00924476545247391,0.0160914476979438,-0.00363034529361797,0.0188289611413622,-0.035434269428709,0.0288927033586848,-0.00221859685697831,0.0112277307385078,stop,"G19M,K47*",-1.15614927806686,-1.7044017503231
ERBIN_PDZ1 abundance,1,EIRVRVEKDPELGFSISGMVGGRGNPFRPDDDGIFVTRVQPEGPASYLLQPGDKIIQANGYSFINIEHGQAVSLLKTFQNTVELIIVREV*,2,,FALSE,FALSE,169,159,172,176,7,18,8,-1.17306543506453,0.214075429361458,-0.88977470411,0.152273982398128,-1.1974623064475,0.198789958684756,-1.04453655033708,0.105261527637279,-0.0025089686182057,0.0208898497270606,0.0228627074013144,0.0152237472186857,-0.00601012271709404,0.0191126390137427,0.00870909764292528,0.0103058660065921,missense,"G19M,K47Y",-1.04453655033708,-1.54503326206589
ERBIN_PDZ1 abundance,1,EIRVRVEKDPELGFSISGMVGGRGNPFRPDDDGIFVTRVQPEGPASWLLQPGDKIIQANGYSFINIEHGQAVSLLKTFQNTVELIIVREV*,2,,FALSE,FALSE,232.666666666667,243,265,190,12,8,11,-1.13756368409894,0.165953334943151,-1.26482272889887,0.192977825295688,-1.12153902356783,0.174821398328858,-1.16773502378637,0.102124594672668,0.000955353489804786,0.0161940127319027,-0.0146331026795243,0.0192931555663403,0.00128951307949404,0.0168081843783462,-0.00335292528305986,0.00999873754730968,missense,"G19M,K47W",-1.16773502378637,-1.72094469142137
ERBIN_PDZ1 abundance,1,EIRVRVEKDPELGFSISGMVGGRGNPFRPDDDGIFVTRVQPEGPASCLLQPGDKIIQANGYSFINIEHGQAVSLLKTFQNTVELIIVREV*,2,,FALSE,FALSE,182.333333333333,162,213,172,15,23,20,-0.943233729717871,0.16212480258803,-0.880324399887547,0.135580080658967,-0.90267431513938,0.146482210183489,-0.905027648076063,0.0848032670939014,0.0199184057027362,0.0158204179395801,0.0238075112368518,0.0135547573087345,0.022332236729709,0.0140835162082404,0.0223680296924691,0.00830285411211782,missense,"G19M,K47C",-0.905027648076063,-1.34583265740377
ERBIN_PDZ1 abundance,1,EIRVRVEKDPELGFSISGMVGGRGNPFRPDDDGIFVTRVQPEGPASFLLQPGDKIIQANGYSFINIEHGQAVSLLKTFQNTVELIIVREV*,2,,FALSE,FALSE,200.666666666667,213,217,172,10,17,11,-1.15319156633747,0.180606928574733,-0.977131845512531,0.148562996758501,-1.09030220209205,0.177258092835445,-1.06061944748515,0.0963178713549203,-0.000569642220767094,0.0176239356793341,0.0141290877933237,0.0148527376317548,0.00429277389182733,0.0170424601073583,0.00713446551734061,0.00943021727410719,missense,"G19M,K47F",-1.06061944748515,-1.56799755168965
ERBIN_PDZ1 abundance,1,EIRVRVEKDPELGFSISGIVGGRGNPFRPDDDGIFVTRVQPEGPASKLLQPGDKIIQANGYSFINIEHGQAVSLLKTFQNTVELIIVREV*,1,,FALSE,FALSE,150.666666666667,139,163,150,48,29,23,-0.536317106173381,0.126923388524998,-0.729678477740135,0.135813689716917,-0.815858281468081,0.145591355639979,-0.681122724409662,0.0782143186328989,0.0596260318541461,0.0123854032246725,0.038868491465909,0.0135781126133652,0.0306791548695522,0.0139978650947913,0.0442899435513834,0.00765774833142437,missense,G19I,-0.681122724409662,-1.02612548848258
ERBIN_PDZ1 abundance,1,EIRVRVEKDPELGFSISGIVGGRGNPFRPDDDGIFVTRVQPEGPASNLLQPGDKIIQANGYSFINIEHGQAVSLLKTFQNTVELIIVREV*,2,,FALSE,FALSE,131.666666666667,121,142,132,24,29,19,-0.707725695586873,0.151520766744083,-0.688068732528357,0.141063429386589,-0.835700119580478,0.157613816141363,-0.738782773358933,0.0863658821977776,0.0428996859794431,0.0147856578274964,0.0430284683244758,0.0141029607091221,0.0287714634966054,0.0151537632555446,0.038644607104696,0.00845584544942691,missense,"G19I,K47N",-0.738782773358933,-1.10845655430985
ERBIN_PDZ1 abundance,1,EIRVRVEKDPELGFSISGIVGGRGNPFRPDDDGIFVTRVQPEGPASTLLQPGDKIIQANGYSFINIEHGQAVSLLKTFQNTVELIIVREV*,2,,FALSE,FALSE,243,230,266,233,36,54,25,-0.780937243539816,0.116438632149087,-0.689986695901628,0.103269386630866,-0.926946465546917,0.129109126485265,-0.781952316653087,0.066296891673795,0.0357555768232252,0.0113622826088646,0.0428367179734997,0.0103244626083698,0.0199985934617299,0.0124131829606429,0.0344179961221116,0.00649094590948824,missense,"G19I,K47T",-0.781952316653087,-1.17009705887847
ERBIN_PDZ1 abundance,1,EIRVRVEKDPELGFSISGIVGGRGNPFRPDDDGIFVTRVQPEGPASRLLQPGDKIIQANGYSFINIEHGQAVSLLKTFQNTVELIIVREV*,2,,FALSE,FALSE,472.333333333333,518,491,408,53,56,37,-0.906928106791542,0.0888779681294558,-0.859721530431967,0.0892303664151902,-0.971604353638914,0.104378247043658,-0.90694985631769,0.0539182658895379,0.0234611710235419,0.00867286546526524,0.0258673041944647,0.00892089719558199,0.0157049656554482,0.0100354352394444,0.0221798315822988,0.00527898878192402,missense,"G19I,K47R",-0.90694985631769,-1.34857732127692
ERBIN_PDZ1 abundance,1,EIRVRVEKDPELGFSISGIVGGRGNPFRPDDDGIFVTRVQPEGPASSLLQPGDKIIQANGYSFINIEHGQAVSLLKTFQNTVELIIVREV*,2,,FALSE,FALSE,475.666666666667,495,511,421,74,79,28,-0.794670472826762,0.0808440113025182,-0.772005352888699,0.0796542978942423,-1.0604905034361,0.114016515366779,-0.838216713550486,0.0507975472613717,0.0344154646163863,0.0078888980976462,0.0346368188080424,0.00796351994560263,0.00715901642524043,0.010962105501847,0.0289093041205626,0.00497344782362648,missense,"G19I,K47S",-0.838216713550486,-1.25043531472641
ERBIN_PDZ1 abundance,1,EIRVRVEKDPELGFSISGIVGGRGNPFRPDDDGIFVTRVQPEGPASMLLQPGDKIIQANGYSFINIEHGQAVSLLKTFQNTVELIIVREV*,2,,FALSE,FALSE,181.666666666667,176,195,174,25,23,16,-0.810939712179625,0.137082171121564,-0.853687587514867,0.138116785598478,-0.976335004663597,0.156196413026748,-0.872458194378939,0.0825840668838453,0.0328278841721072,0.0133767147567111,0.0264705538123918,0.0138083669809801,0.0152501377258437,0.0150174871868446,0.0255568151228601,0.00808557833700795,missense,"G19I,K47M",-0.872458194378939,-1.29932770492523
ERBIN_PDZ1 abundance,1,EIRVRVEKDPELGFSISGIVGGRGNPFRPDDDGIFVTRVQPEGPASILLQPGDKIIQANGYSFINIEHGQAVSLLKTFQNTVELIIVREV*,2,,FALSE,FALSE,151.666666666667,168,157,130,18,7,6,-0.898113102191289,0.152116407274176,-1.1471787344307,0.2141339799061,-1.19267069346372,0.229775660043485,-1.02924862596163,0.109131355558912,0.0243213543803704,0.0148437814580416,-0.0028715239424736,0.0214082637735078,-0.00554943360654443,0.0220917559096629,0.0102058961757679,0.0106847501908151,missense,"G19I,K47I",-1.02924862596163,-1.52320409037676
ERBIN_PDZ1 abundance,1,EIRVRVEKDPELGFSISGIVGGRGNPFRPDDDGIFVTRVQPEGPASQLLQPGDKIIQANGYSFINIEHGQAVSLLKTFQNTVELIIVREV*,2,,FALSE,FALSE,192,179,228,169,33,22,20,-0.730336885880333,0.127230465247242,-0.914265866652237,0.13557315594124,-0.897151981094078,0.147029895930927,-0.83944467777496,0.0784607869472603,0.0406932470210384,0.0124153683010079,0.0204141783633076,0.0135540650029934,0.0228631809374521,0.0141361733950169,0.0287890775283557,0.00768187936466788,missense,"G19I,K47Q",-0.83944467777496,-1.25218868825351
ERBIN_PDZ1 abundance,1,EIRVRVEKDPELGFSISGIVGGRGNPFRPDDDGIFVTRVQPEGPASHLLQPGDKIIQANGYSFINIEHGQAVSLLKTFQNTVELIIVREV*,2,,FALSE,FALSE,173.333333333333,180,192,148,19,23,11,-0.902727262181352,0.147718304694588,-0.8490101618379,0.138580725420217,-1.04313695108032,0.181353043392038,-0.914200895446319,0.088283493728973,0.0238710966880394,0.0144146070205742,0.0269381842310549,0.0138547498394277,0.00882747183403733,0.0174361686844167,0.02146990232946,0.00864359350835016,missense,"G19I,K47H",-0.914200895446319,-1.35893086399314
ERBIN_PDZ1 abundance,1,EIRVRVEKDPELGFSISGIVGGRGNPFRPDDDGIFVTRVQPEGPASPLLQPGDKIIQANGYSFINIEHGQAVSLLKTFQNTVELIIVREV*,2,,FALSE,FALSE,363.333333333333,355,415,320,16,21,18,-1.15107828401879,0.143849497696604,-1.10332427858111,0.126345223905625,-1.12182092339946,0.137615707473555,-1.12337909019576,0.0781406591714222,-0.000363424486206673,0.0140370821591178,0.00151287015921633,0.0126314930543981,0.00126240985076127,0.0132310472669994,0.000989841903042007,0.00765053653660116,missense,"G19I,K47P",-1.12337909019576,-1.65761017549872
ERBIN_PDZ1 abundance,1,EIRVRVEKDPELGFSISGIVGGRGNPFRPDDDGIFVTRVQPEGPASLLLQPGDKIIQANGYSFINIEHGQAVSLLKTFQNTVELIIVREV*,2,,FALSE,FALSE,588,602,632,530,54,71,40,-0.941609685788452,0.0869811314932651,-0.866135913323194,0.0784296784252723,-1.00005207073675,0.0999235377954212,-0.925361053370137,0.0503219710992971,0.020076882711223,0.00848776887382082,0.0252260197008038,0.00784108736098724,0.0129698629809808,0.00960713770200312,0.0203772420312776,0.00492688547257302,missense,"G19I,K47L",-0.925361053370137,-1.37486612095896
ERBIN_PDZ1 abundance,1,EIRVRVEKDPELGFSISGIVGGRGNPFRPDDDGIFVTRVQPEGPASELLQPGDKIIQANGYSFINIEHGQAVSLLKTFQNTVELIIVREV*,2,,FALSE,FALSE,206,220,193,205,61,32,17,-0.604168042412491,0.105552987853175,-0.750947450040777,0.12693000059449,-1.00876458067996,0.148822899294868,-0.743161249866206,0.0712517757566393,0.0530050204372675,0.0103000426581981,0.0367421041947097,0.0126899567022941,0.0121321996575919,0.0143085615089447,0.0382159225395957,0.00697606495138503,missense,"G19I,K47E",-0.743161249866206,-1.11470845045133
ERBIN_PDZ1 abundance,1,EIRVRVEKDPELGFSISGIVGGRGNPFRPDDDGIFVTRVQPEGPASDLLQPGDKIIQANGYSFINIEHGQAVSLLKTFQNTVELIIVREV*,2,,FALSE,FALSE,217.666666666667,210,246,197,61,81,8,-0.589786706138119,0.107028727019852,-0.543967848981115,0.0980174518742685,-1.23283878101371,0.196402791771132,-0.644554633069644,0.0678363985700059,0.054408376042075,0.0104440478320762,0.0574351016216651,0.00979939505655106,-0.00941139002675212,0.0188831251097834,0.0478702245707287,0.00664167478588501,missense,"G19I,K47D",-0.644554633069644,-0.973911000459136
ERBIN_PDZ1 abundance,1,EIRVRVEKDPELGFSISGIVGGRGNPFRPDDDGIFVTRVQPEGPASALLQPGDKIIQANGYSFINIEHGQAVSLLKTFQNTVELIIVREV*,2,,FALSE,FALSE,365.666666666667,352,401,344,56,56,34,-0.775786138805697,0.0942160361528455,-0.802479459114576,0.0923711397957549,-0.952868337081802,0.108937585677085,-0.833248984984923,0.0564225400760625,0.0362582305100358,0.00919376335239808,0.0315901388526633,0.00923489922839073,0.0175063379349176,0.0104737923577749,0.0293956807303553,0.00552417536423378,missense,"G19I,K47A",-0.833248984984923,-1.24334204312855
ERBIN_PDZ1 abundance,1,EIRVRVEKDPELGFSISGIVGGRGNPFRPDDDGIFVTRVQPEGPASGLLQPGDKIIQANGYSFINIEHGQAVSLLKTFQNTVELIIVREV*,2,,FALSE,FALSE,508,521,550,453,295,235,138,-0.38937670175101,0.0623844108824068,-0.482256016173021,0.0648011782346624,-0.603148772632608,0.0734064048985219,-0.480155189321163,0.0383293446430171,0.0739647300240982,0.00608757844154213,0.0636048052589936,0.00647856410780801,0.051130087522594,0.00705765083611173,0.0639661209239379,0.00375272047516365,missense,"G19I,K47G",-0.480155189321163,-0.739169933257973
ERBIN_PDZ1 abundance,1,EIRVRVEKDPELGFSISGIVGGRGNPFRPDDDGIFVTRVQPEGPASVLLQPGDKIIQANGYSFINIEHGQAVSLLKTFQNTVELIIVREV*,2,,FALSE,FALSE,495.333333333333,431,605,450,36,47,17,-0.968339419570612,0.104416158538956,-0.97904692686699,0.0893549119672438,-1.25172642687593,0.134210951404366,-1.03099954590457,0.0605801808144604,0.0174685491737442,0.0101891088924213,0.0139376255751276,0.0089333487646013,-0.0112273406893132,0.0129036973640626,0.0100344684307487,0.00593123850796022,missense,"G19I,K47V",-1.03099954590457,-1.52570417679201
ERBIN_PDZ1 abundance,1,EIRVRVEKDPELGFSISGIVGGRGNPFRPDDDGIFVTRVQPEGPAS*LLQPGDKIIQANGYSFINIEHGQAVSLLKTFQNTVELIIVREV*,2,,FALSE,TRUE,195,186,229,170,11,8,31,-1.0818241559508,0.176903427896604,-1.22077393368494,0.195424749592385,-0.761459653355353,0.13131083011442,-0.953166565377324,0.0927938574920829,0.0063945128101672,0.017262541693761,-0.0102292793010085,0.0195377893269441,0.0359093050684875,0.0126248655172353,0.0176548809994464,0.00908519079110835,stop,"G19I,K47*",-0.953166565377324,-1.41456878304721
ERBIN_PDZ1 abundance,1,EIRVRVEKDPELGFSISGIVGGRGNPFRPDDDGIFVTRVQPEGPASYLLQPGDKIIQANGYSFINIEHGQAVSLLKTFQNTVELIIVREV*,2,,FALSE,FALSE,188.333333333333,177,222,166,8,22,10,-1.16493934526381,0.200898647428203,-0.906220378849801,0.136271748124461,-1.10907120217021,0.184287368147989,-1.02080275111107,0.09619299133609,-0.00171601075605418,0.0196040366129962,0.0212185342396454,0.0136239074714099,0.00248823041530491,0.0177182890197729,0.0110328085004523,0.0094179906157083,missense,"G19I,K47Y",-1.02080275111107,-1.51114447733512
ERBIN_PDZ1 abundance,1,EIRVRVEKDPELGFSISGIVGGRGNPFRPDDDGIFVTRVQPEGPASWLLQPGDKIIQANGYSFINIEHGQAVSLLKTFQNTVELIIVREV*,2,,FALSE,FALSE,236.666666666667,224,255,231,13,5,10,-1.08765004614037,0.162530958889843,-1.39501233087367,0.237034092640418,-1.21277483376785,0.17697905677685,-1.19572616322105,0.106855321885742,0.00582601239445152,0.0158600513722252,-0.0276489413655029,0.0236977259787791,-0.00748234399526215,0.0170156322157734,-0.00609346058461532,0.010461910007999,missense,"G19I,K47W",-1.19572616322105,-1.76091240538229
ERBIN_PDZ1 abundance,1,EIRVRVEKDPELGFSISGIVGGRGNPFRPDDDGIFVTRVQPEGPASCLLQPGDKIIQANGYSFINIEHGQAVSLLKTFQNTVELIIVREV*,2,,FALSE,FALSE,191,177,224,172,15,11,8,-0.970609390882744,0.159769388194839,-1.11804024440132,0.172752769864804,-1.1902471713503,0.199306947834679,-1.07759469402282,0.101088711071513,0.0172470414568773,0.0155905725394541,4.16264168680153e-05,0.0172711349524795,-0.00531642433584452,0.019162344879481,0.00547246592287354,0.00989731703944178,missense,"G19I,K47C",-1.07759469402282,-1.59223600041793
ERBIN_PDZ1 abundance,1,EIRVRVEKDPELGFSISGIVGGRGNPFRPDDDGIFVTRVQPEGPASFLLQPGDKIIQANGYSFINIEHGQAVSLLKTFQNTVELIIVREV*,2,,FALSE,FALSE,207.666666666667,236,209,178,12,19,6,-1.1285275465988,0.166485498951409,-0.932244082081437,0.144253489609753,-1.29129606209192,0.222634030159324,-1.06958074946997,0.0979124754784106,0.00183711537650962,0.0162459422139354,0.0186167878779019,0.014421890244457,-0.0150317589747858,0.0214051246791479,0.00625708914276943,0.00958634056814563,missense,"G19I,K47F",-1.06958074946997,-1.58079312777838
ERBIN_PDZ1 abundance,1,EIRVRVEKDPELGFSISGQVGGRGNPFRPDDDGIFVTRVQPEGPASKLLQPGDKIIQANGYSFINIEHGQAVSLLKTFQNTVELIIVREV*,1,,FALSE,FALSE,85.6666666666667,94,96,67,22,38,27,-0.656567359210757,0.165415662214347,-0.488420965015803,0.152537889192092,-0.512594894536894,0.18025457176738,-0.55087867326764,0.0952158609564378,0.0478918047030685,0.0161415456994153,0.0629884581895825,0.0152501315704793,0.059836380309155,0.0173305562492222,0.0570417795673944,0.00932232247379832,missense,G19Q,-0.55087867326764,-0.840153888673173
ERBIN_PDZ1 abundance,1,EIRVRVEKDPELGFSISGQVGGRGNPFRPDDDGIFVTRVQPEGPASNLLQPGDKIIQANGYSFINIEHGQAVSLLKTFQNTVELIIVREV*,2,,FALSE,FALSE,64.3333333333333,68,70,55,23,35,18,-0.542728906875181,0.180983944584394,-0.417942188144641,0.173288570184429,-0.577907726992372,0.20511965794955,-0.504835109298981,0.106844472037238,0.0590003572798151,0.0176607255519972,0.0700346460312024,0.0173247021377413,0.0535568851176188,0.0197212072629338,0.0615497779916819,0.0104608477292408,missense,"G19Q,K47N",-0.504835109298981,-0.774409655619174
ERBIN_PDZ1 abundance,1,EIRVRVEKDPELGFSISGQVGGRGNPFRPDDDGIFVTRVQPEGPASTLLQPGDKIIQANGYSFINIEHGQAVSLLKTFQNTVELIIVREV*,2,,FALSE,FALSE,153.666666666667,156,151,154,38,52,45,-0.644475648879174,0.127347020106408,-0.531004595212205,0.124286150522392,-0.613650941152193,0.125105362842216,-0.595523209132553,0.0724919000527546,0.0490717346582406,0.0124267419252496,0.05873111618306,0.0124256350857721,0.0501203576695151,0.0120282415394955,0.0526707561281778,0.00709748210268578,missense,"G19Q,K47T",-0.595523209132553,-0.903900491183969
ERBIN_PDZ1 abundance,1,EIRVRVEKDPELGFSISGQVGGRGNPFRPDDDGIFVTRVQPEGPASRLLQPGDKIIQANGYSFINIEHGQAVSLLKTFQNTVELIIVREV*,2,,FALSE,FALSE,237.333333333333,250,263,199,59,59,59,-0.654259099347373,0.101328876883818,-0.663826891794633,0.103491259535905,-0.610849970006645,0.110296167944825,-0.644459306733379,0.0605269074373309,0.0481170486828233,0.00988784662223312,0.045452071159535,0.0103466445791031,0.0503896567364648,0.0106044131025328,0.0478795577095354,0.00592602265845908,missense,"G19Q,K47R",-0.644459306733379,-0.973774886823974
ERBIN_PDZ1 abundance,1,EIRVRVEKDPELGFSISGQVGGRGNPFRPDDDGIFVTRVQPEGPASSLLQPGDKIIQANGYSFINIEHGQAVSLLKTFQNTVELIIVREV*,2,,FALSE,FALSE,250.666666666667,268,260,224,69,184,62,-0.62825913111532,0.0968650991792946,-0.324748740383353,0.0875267711982209,-0.631610972265874,0.104953912306681,-0.508361159856787,0.0552248187973541,0.0506541704389071,0.00945226349276962,0.0793517563399499,0.00875057852040415,0.0483935924263283,0.0100907825137116,0.0612045521014931,0.00540690977547901,missense,"G19Q,K47S",-0.508361159856787,-0.779444398146715
ERBIN_PDZ1 abundance,1,EIRVRVEKDPELGFSISGQVGGRGNPFRPDDDGIFVTRVQPEGPASMLLQPGDKIIQANGYSFINIEHGQAVSLLKTFQNTVELIIVREV*,2,,FALSE,FALSE,81.3333333333333,90,68,86,22,20,18,-0.643124242109459,0.167474236279395,-0.578026317723755,0.189860757236664,-0.718200671361647,0.178509970941233,-0.648928469621449,0.102718614921884,0.0492036072623209,0.0163424249082024,0.0540300713556422,0.0189815234973112,0.0400684351996971,0.0171628217920401,0.0474419942908778,0.0100568964324317,missense,"G19Q,K47M",-0.648928469621449,-0.980156271346457
ERBIN_PDZ1 abundance,1,EIRVRVEKDPELGFSISGQVGGRGNPFRPDDDGIFVTRVQPEGPASILLQPGDKIIQANGYSFINIEHGQAVSLLKTFQNTVELIIVREV*,2,,FALSE,FALSE,71.6666666666667,60,86,69,14,16,8,-0.657505578383831,0.206651317414312,-0.71619429608697,0.185024093215468,-0.90358533045002,0.230740581330089,-0.746237379375481,0.118337121937194,0.0478002516575134,0.0201653920749362,0.0402165863256199,0.0184979730622285,0.0222446472614912,0.0221845281620923,0.0379147471790143,0.011586061400258,missense,"G19Q,K47I",-0.746237379375481,-1.11910076411974
ERBIN_PDZ1 abundance,1,EIRVRVEKDPELGFSISGQVGGRGNPFRPDDDGIFVTRVQPEGPASQLLQPGDKIIQANGYSFINIEHGQAVSLLKTFQNTVELIIVREV*,2,,FALSE,FALSE,84.6666666666667,87,79,88,37,31,16,-0.471927966550135,0.154650779316042,-0.491045232394337,0.168348323762424,-0.762381370770105,0.182059064518922,-0.559910476886879,0.0965537616009244,0.0659092351848432,0.0150910898542688,0.0627260943728893,0.0168307959461374,0.0358206866476306,0.0175040490090745,0.056157500572143,0.0094533126378374,missense,"G19Q,K47Q",-0.559910476886879,-0.853050131944988
ERBIN_PDZ1 abundance,1,EIRVRVEKDPELGFSISGQVGGRGNPFRPDDDGIFVTRVQPEGPASHLLQPGDKIIQANGYSFINIEHGQAVSLLKTFQNTVELIIVREV*,2,,FALSE,FALSE,97.6666666666667,97,97,99,73,32,28,-0.295488113581478,0.137149658154193,-0.543392437948617,0.155969643877182,-0.62371456762507,0.15701976470522,-0.469806729003296,0.0861205702083732,0.0831265404373605,0.0133833002577859,0.0574926289284817,0.0155932247569815,0.0491527913939455,0.0150966482446572,0.0649793101470506,0.0084318276287724,missense,"G19Q,K47H",-0.469806729003296,-0.724393675117942
ERBIN_PDZ1 abundance,1,EIRVRVEKDPELGFSISGQVGGRGNPFRPDDDGIFVTRVQPEGPASPLLQPGDKIIQANGYSFINIEHGQAVSLLKTFQNTVELIIVREV*,2,,FALSE,FALSE,180.333333333333,194,205,142,21,27,12,-0.885939790973715,0.144861919223202,-0.819862090556752,0.133005814669628,-0.995736476970023,0.179631603519968,-0.883479968551546,0.0860117031778698,0.025509247090778,0.0141358759983461,0.0298522924858468,0.0132973924320947,0.0133847852755427,0.017270661034652,0.0244777035962897,0.00842116875791912,missense,"G19Q,K47P",-0.883479968551546,-1.31506536785605
ERBIN_PDZ1 abundance,1,EIRVRVEKDPELGFSISGQVGGRGNPFRPDDDGIFVTRVQPEGPASLLLQPGDKIIQANGYSFINIEHGQAVSLLKTFQNTVELIIVREV*,2,,FALSE,FALSE,299.666666666667,271,337,291,46,74,62,-0.756543181463381,0.106161447818313,-0.667411578609466,0.0908011685194649,-0.715346739186375,0.0978712540123579,-0.708481197628216,0.0563960666839983,0.0381359914860817,0.0103594172313314,0.0450936884268598,0.00907793974342536,0.0403428261991046,0.00940982110030468,0.0416113508550381,0.00552158342739345,missense,"G19Q,K47L",-0.708481197628216,-1.06518983720473
ERBIN_PDZ1 abundance,1,EIRVRVEKDPELGFSISGQVGGRGNPFRPDDDGIFVTRVQPEGPASELLQPGDKIIQANGYSFINIEHGQAVSLLKTFQNTVELIIVREV*,2,,FALSE,FALSE,119.666666666667,131,127,101,31,44,41,-0.653153737442382,0.140184139815166,-0.528616481038557,0.135274537482852,-0.510301537206504,0.146920701579812,-0.564760040457453,0.0811479194190819,0.0482249118045191,0.0136794102134512,0.0589698703414291,0.0135242103170271,0.0600568749009103,0.014125674915974,0.0556826931712755,0.00794496909762316,missense,"G19Q,K47E",-0.564760040457453,-0.859974679267412
ERBIN_PDZ1 abundance,1,EIRVRVEKDPELGFSISGQVGGRGNPFRPDDDGIFVTRVQPEGPASDLLQPGDKIIQANGYSFINIEHGQAVSLLKTFQNTVELIIVREV*,2,,FALSE,FALSE,101,108,110,85,39,41,29,-0.522497382039219,0.142566081985453,-0.506566366879252,0.143748225575585,-0.564849910211411,0.164154237687277,-0.52844183561749,0.0861604597140276,0.0609745843774001,0.0139118442398328,0.0611743530693238,0.014371375955583,0.0548123274955604,0.0157825913755956,0.0592385084922388,0.00843573310031144,missense,"G19Q,K47D",-0.52844183561749,-0.808116996731657
ERBIN_PDZ1 abundance,1,EIRVRVEKDPELGFSISGQVGGRGNPFRPDDDGIFVTRVQPEGPASALLQPGDKIIQANGYSFINIEHGQAVSLLKTFQNTVELIIVREV*,2,,FALSE,FALSE,216.666666666667,204,224,222,53,57,55,-0.624666977835653,0.110151578617383,-0.621740057324976,0.10741358993294,-0.669039478463603,0.108868777868264,-0.638436634647065,0.0628122742069667,0.051004698953238,0.0107487810786095,0.049659745504884,0.0107387835744339,0.0447950327580543,0.0104671768384598,0.048469220931383,0.00614977661902238,missense,"G19Q,K47A",-0.638436634647065,-0.965175292806449
ERBIN_PDZ1 abundance,1,EIRVRVEKDPELGFSISGQVGGRGNPFRPDDDGIFVTRVQPEGPASGLLQPGDKIIQANGYSFINIEHGQAVSLLKTFQNTVELIIVREV*,2,,FALSE,FALSE,285,268,325,262,259,333,240,-0.218706104952653,0.0811824540575789,-0.206545639097229,0.0756024094890829,-0.281586981861148,0.0856340650912215,-0.232629508713803,0.0464712482837933,0.0906190613062072,0.00792192392557759,0.0911692323532834,0.00755842825582734,0.0820466110144764,0.00823327789892725,0.0882006779818627,0.0045498718166259,missense,"G19Q,K47G",-0.232629508713803,-0.385735389316562
ERBIN_PDZ1 abundance,1,EIRVRVEKDPELGFSISGQVGGRGNPFRPDDDGIFVTRVQPEGPASVLLQPGDKIIQANGYSFINIEHGQAVSLLKTFQNTVELIIVREV*,2,,FALSE,FALSE,263.333333333333,273,274,243,39,39,33,-0.809120799020961,0.109782498880508,-0.796584421091945,0.111856128561177,-0.852898598909702,0.119349692000529,-0.818007017640266,0.0654980828808858,0.0330053768561785,0.0107127656411367,0.0321795013116186,0.0111829309200302,0.0271179175671248,0.0114748631907755,0.0308879797369987,0.00641273674257422,missense,"G19Q,K47V",-0.818007017640266,-1.22157849211432
ERBIN_PDZ1 abundance,1,EIRVRVEKDPELGFSISGQVGGRGNPFRPDDDGIFVTRVQPEGPAS*LLQPGDKIIQANGYSFINIEHGQAVSLLKTFQNTVELIIVREV*,2,,FALSE,TRUE,106.666666666667,122,103,95,3,20,4,-1.35311485205708,0.31149704064997,-0.703293559992315,0.167455462274333,-1.22148399282608,0.278400538971133,-0.930622872146292,0.130332825169946,-0.0200785013555126,0.0303964186315607,0.0415063506185541,0.0167415312051624,-0.00831968514817774,0.0267667896195136,0.0198620718596563,0.0127605276363703,stop,"G19Q,K47*",-0.930622872146292,-1.38237931520567
ERBIN_PDZ1 abundance,1,EIRVRVEKDPELGFSISGQVGGRGNPFRPDDDGIFVTRVQPEGPASYLLQPGDKIIQANGYSFINIEHGQAVSLLKTFQNTVELIIVREV*,2,,FALSE,FALSE,117.333333333333,111,125,116,17,29,15,-0.787663931318953,0.168524790798637,-0.649599505062724,0.146401051962995,-0.869337051980127,0.172881243513182,-0.75550317367645,0.0931188766226,0.035099175024634,0.0164449398306413,0.0468744687075467,0.0146365949884142,0.0255374442798518,0.0166216484040538,0.0370075588011343,0.00911701251822817,missense,"G19Q,K47Y",-0.75550317367645,-1.1323311157139
ERBIN_PDZ1 abundance,1,EIRVRVEKDPELGFSISGQVGGRGNPFRPDDDGIFVTRVQPEGPASWLLQPGDKIIQANGYSFINIEHGQAVSLLKTFQNTVELIIVREV*,2,,FALSE,FALSE,102.333333333333,96,96,115,5,10,10,-1.12110351619894,0.257568648589119,-0.891174650533381,0.20407656202877,-0.993872782213743,0.195251134277403,-0.985481327221904,0.123734736904515,0.00256156507110916,0.0251339930952277,0.0227227463250123,0.0204027631290388,0.0135639700057185,0.0187723991249764,0.0144910317462533,0.0121145270026201,missense,"G19Q,K47W",-0.985481327221904,-1.46071006861843
ERBIN_PDZ1 abundance,1,EIRVRVEKDPELGFSISGQVGGRGNPFRPDDDGIFVTRVQPEGPASCLLQPGDKIIQANGYSFINIEHGQAVSLLKTFQNTVELIIVREV*,2,,FALSE,FALSE,80.6666666666667,89,80,73,21,20,16,-0.654051430937763,0.169643718417537,-0.627056314367738,0.180313973911414,-0.70373092485789,0.191787514946678,-0.659665194457082,0.103867725824045,0.0481373133245094,0.0165541267181042,0.0491282472666823,0.0180270740647406,0.041459627407676,0.0184393898201445,0.0463907911591223,0.0101694027132183,missense,"G19Q,K47C",-0.659665194457082,-0.995486920822484
ERBIN_PDZ1 abundance,1,EIRVRVEKDPELGFSISGQVGGRGNPFRPDDDGIFVTRVQPEGPASFLLQPGDKIIQANGYSFINIEHGQAVSLLKTFQNTVELIIVREV*,2,,FALSE,FALSE,109.666666666667,102,131,96,28,22,17,-0.607263992172811,0.153870414757261,-0.747086020862491,0.153567574063285,-0.770662710182732,0.175428377190066,-0.703208692907765,0.0923971801233048,0.0527029123184212,0.0150149405343124,0.0371281545283733,0.0153530753691971,0.0350244781681329,0.0168665422951141,0.0421275672580085,0.00904635320341381,missense,"G19Q,K47F",-0.703208692907765,-1.05766138481656
ERBIN_PDZ1 abundance,1,EIRVRVEKDPELGFSISGHVGGRGNPFRPDDDGIFVTRVQPEGPASKLLQPGDKIIQANGYSFINIEHGQAVSLLKTFQNTVELIIVREV*,1,,FALSE,FALSE,106.333333333333,111,106,102,27,26,44,-0.644647117012902,0.151196425018711,-0.632802924552614,0.157235567471196,-0.491230687893986,0.145015461956681,-0.585635990315846,0.0871232676593539,0.049055002501929,0.0147540080023696,0.0485537240326991,0.0157197867637664,0.0618904396393269,0.0139424958590814,0.0536387864673723,0.00852999897215787,missense,G19H,-0.585635990315846,-0.889782826040064
ERBIN_PDZ1 abundance,1,EIRVRVEKDPELGFSISGHVGGRGNPFRPDDDGIFVTRVQPEGPASNLLQPGDKIIQANGYSFINIEHGQAVSLLKTFQNTVELIIVREV*,2,,FALSE,FALSE,74.3333333333333,82,63,78,19,33,18,-0.659667426216462,0.177324128071137,-0.403907661720517,0.181669533041661,-0.687557369414101,0.183639301300663,-0.58422348221715,0.104396160372574,0.0475892948163143,0.0173035943425977,0.071437762172581,0.0181625974759883,0.0430146321413714,0.0176559807030367,0.0537770812415898,0.0102211402831799,missense,"G19H,K47N",-0.58422348221715,-0.887765947813728
ERBIN_PDZ1 abundance,1,EIRVRVEKDPELGFSISGHVGGRGNPFRPDDDGIFVTRVQPEGPASTLLQPGDKIIQANGYSFINIEHGQAVSLLKTFQNTVELIIVREV*,2,,FALSE,FALSE,166.333333333333,170,169,160,25,31,48,-0.800143785297856,0.137630280245927,-0.721355944853913,0.1333433678651,-0.605392772411167,0.122217709903283,-0.700876517359791,0.0753818837790027,0.0338813693427183,0.0134302001906823,0.0397005452080104,0.0133311396582445,0.0509143384073053,0.0117506084609238,0.0423559041370257,0.00738043244278133,missense,"G19H,K47T",-0.700876517359791,-1.05433134084226
ERBIN_PDZ1 abundance,1,EIRVRVEKDPELGFSISGHVGGRGNPFRPDDDGIFVTRVQPEGPASRLLQPGDKIIQANGYSFINIEHGQAVSLLKTFQNTVELIIVREV*,2,,FALSE,FALSE,275.666666666667,298,262,267,40,49,48,-0.827347040188851,0.11174917468777,-0.702352981862839,0.109354466614696,-0.766058509819695,0.105111620421656,-0.764408621400175,0.0627194982662748,0.0312268287985052,0.0109046772593831,0.041600385879582,0.0109328247068739,0.0354671485125903,0.0101059453433183,0.0361356509632995,0.0061406931824158,missense,"G19H,K47R",-0.764408621400175,-1.14504693916747
ERBIN_PDZ1 abundance,1,EIRVRVEKDPELGFSISGHVGGRGNPFRPDDDGIFVTRVQPEGPASSLLQPGDKIIQANGYSFINIEHGQAVSLLKTFQNTVELIIVREV*,2,,FALSE,FALSE,291,287,314,272,77,57,85,-0.623234066087927,0.0946389800915635,-0.724189519391549,0.0979369567553428,-0.596153038109688,0.0940837821261678,-0.645935247872204,0.0551418766017549,0.0511445249536875,0.00923503495161497,0.0394172556938931,0.00979134747466239,0.0518026916594287,0.00904567502665795,0.0477350523812186,0.0053987891337467,missense,"G19H,K47S",-0.645935247872204,-0.975882339198229
ERBIN_PDZ1 abundance,1,EIRVRVEKDPELGFSISGHVGGRGNPFRPDDDGIFVTRVQPEGPASMLLQPGDKIIQANGYSFINIEHGQAVSLLKTFQNTVELIIVREV*,2,,FALSE,FALSE,112,123,124,89,23,32,28,-0.725950732837945,0.152395730057183,-0.617478115836495,0.143980080529418,-0.590295307194509,0.162551462966829,-0.645678451566903,0.0879964824813836,0.04112125540205,0.0148710382571042,0.0500858374666206,0.0143945558918594,0.0523658825628435,0.0156284927739613,0.0477601945995849,0.0086154930282751,missense,"G19H,K47M",-0.645678451566903,-0.97551566740552
ERBIN_PDZ1 abundance,1,EIRVRVEKDPELGFSISGHVGGRGNPFRPDDDGIFVTRVQPEGPASILLQPGDKIIQANGYSFINIEHGQAVSLLKTFQNTVELIIVREV*,2,,FALSE,FALSE,83,79,98,72,9,12,11,-0.879141323214082,0.216763102343213,-0.842391030312141,0.192741831962876,-0.81699746440356,0.209756568693201,-0.845281150873534,0.118737088719891,0.026172653303703,0.0211521174934821,0.027599938678981,0.0192695618913905,0.030569628249795,0.0201670225433871,0.0282176445361209,0.0116252210454017,missense,"G19H,K47I",-0.845281150873534,-1.26052241428452
ERBIN_PDZ1 abundance,1,EIRVRVEKDPELGFSISGHVGGRGNPFRPDDDGIFVTRVQPEGPASQLLQPGDKIIQANGYSFINIEHGQAVSLLKTFQNTVELIIVREV*,2,,FALSE,FALSE,95,97,100,88,17,21,25,-0.745985514985604,0.174026345003117,-0.679656623839334,0.167075015642416,-0.622316594025669,0.166329902624346,-0.680776124689682,0.0975948284387573,0.0391662267954165,0.0169817909813766,0.043869477499129,0.0167034956638093,0.0492871994140129,0.0159917704449621,0.0443238781745284,0.00955524062212035,missense,"G19H,K47Q",-0.680776124689682,-1.02563058906988
ERBIN_PDZ1 abundance,1,EIRVRVEKDPELGFSISGHVGGRGNPFRPDDDGIFVTRVQPEGPASHLLQPGDKIIQANGYSFINIEHGQAVSLLKTFQNTVELIIVREV*,2,,FALSE,FALSE,86.6666666666667,78,101,81,28,11,28,-0.524332063864775,0.167476098167624,-0.877738118185884,0.196350453305309,-0.560735162678074,0.167783985838325,-0.632039157026237,0.101475543895445,0.0607955529596089,0.0163426065944679,0.0240660773966274,0.0196303375029557,0.0552079394508004,0.0161315731178365,0.0490955803299242,0.00993519077488799,missense,"G19H,K47H",-0.632039157026237,-0.956040525134082
ERBIN_PDZ1 abundance,1,EIRVRVEKDPELGFSISGHVGGRGNPFRPDDDGIFVTRVQPEGPASPLLQPGDKIIQANGYSFINIEHGQAVSLLKTFQNTVELIIVREV*,2,,FALSE,FALSE,181,181,205,157,17,24,15,-0.938452549399338,0.152331250339612,-0.855910781275156,0.134986090953028,-0.956721282386737,0.165504165219933,-0.909727520833423,0.0862315689999008,0.0203849615268682,0.0148647462150211,0.0262482877411183,0.0134953725800283,0.0171358969265279,0.0159123800117877,0.0219078781064851,0.00844269521447112,missense,"G19H,K47P",-0.909727520833423,-1.35254346567427
ERBIN_PDZ1 abundance,1,EIRVRVEKDPELGFSISGHVGGRGNPFRPDDDGIFVTRVQPEGPASLLLQPGDKIIQANGYSFINIEHGQAVSLLKTFQNTVELIIVREV*,2,,FALSE,FALSE,338.333333333333,370,321,324,59,44,73,-0.773073906397061,0.0934314508946673,-0.799907925482872,0.107471469380813,-0.699842158583668,0.092791730106103,-0.75358961584075,0.0561413333429522,0.0365228948277031,0.00911720216931277,0.0318472305590525,0.0107445701314654,0.0418335124192721,0.00892145082534587,0.037194909973906,0.00549664318817063,missense,"G19H,K47L",-0.75358961584075,-1.12959880349762
ERBIN_PDZ1 abundance,1,EIRVRVEKDPELGFSISGHVGGRGNPFRPDDDGIFVTRVQPEGPASELLQPGDKIIQANGYSFINIEHGQAVSLLKTFQNTVELIIVREV*,2,,FALSE,FALSE,127.333333333333,127,138,117,23,37,34,-0.735844152501875,0.151173166707984,-0.605950653782756,0.135521913490635,-0.615208774557529,0.143874051284006,-0.647796532674337,0.0826150196957328,0.0401558384427908,0.0147517384162829,0.0512383072819846,0.0135489419865556,0.0499705799457471,0.0138327550537731,0.0475528191170674,0.0080886088414952,missense,"G19H,K47E",-0.647796532674337,-0.97854001230743
ERBIN_PDZ1 abundance,1,EIRVRVEKDPELGFSISGHVGGRGNPFRPDDDGIFVTRVQPEGPASDLLQPGDKIIQANGYSFINIEHGQAVSLLKTFQNTVELIIVREV*,2,,FALSE,FALSE,94.3333333333333,102,109,72,36,31,26,-0.529571900835715,0.147166137417168,-0.58815858052989,0.150863119807797,-0.547027981845889,0.176703810380528,-0.555225189706796,0.0904852002465886,0.0602842406280455,0.0143607255850264,0.053017088012824,0.0150826947874218,0.0565258148650062,0.0169891686808568,0.0566162241244623,0.00885915652425637,missense,"G19H,K47D",-0.555225189706796,-0.846360149985687
ERBIN_PDZ1 abundance,1,EIRVRVEKDPELGFSISGHVGGRGNPFRPDDDGIFVTRVQPEGPASALLQPGDKIIQANGYSFINIEHGQAVSLLKTFQNTVELIIVREV*,2,,FALSE,FALSE,202.333333333333,201,226,180,58,58,45,-0.591835721613381,0.108571331356548,-0.619990548153841,0.107039144307182,-0.665708422213339,0.120274789466085,-0.62319015115656,0.0643834204734097,0.05420842957697,0.0105945778246027,0.0498346544746152,0.0107013479898126,0.0451152967998952,0.0115638065862502,0.0499619621014172,0.00630360321894136,missense,"G19H,K47A",-0.62319015115656,-0.943405293322134
ERBIN_PDZ1 abundance,1,EIRVRVEKDPELGFSISGHVGGRGNPFRPDDDGIFVTRVQPEGPASGLLQPGDKIIQANGYSFINIEHGQAVSLLKTFQNTVELIIVREV*,2,,FALSE,FALSE,296.666666666667,319,302,269,198,219,220,-0.355069799929907,0.0776083325705062,-0.310621292050111,0.0806148883073916,-0.292691190448483,0.0838383506051544,-0.321069306518721,0.0465154191887638,0.0773124566911965,0.00757315498467713,0.0807641624442836,0.00805955595517019,0.0809789980843907,0.00806062912445682,0.0795417811723052,0.00455419646816986,missense,"G19H,K47G",-0.321069306518721,-0.512015941406163
ERBIN_PDZ1 abundance,1,EIRVRVEKDPELGFSISGHVGGRGNPFRPDDDGIFVTRVQPEGPASVLLQPGDKIIQANGYSFINIEHGQAVSLLKTFQNTVELIIVREV*,2,,FALSE,FALSE,284,274,301,277,36,30,37,-0.834522593628433,0.112362762738328,-0.903895985877488,0.117051276839412,-0.859141493021128,0.111009118415239,-0.864783693886422,0.0654641867734086,0.0305266259143701,0.0109645522399389,0.0214509178057024,0.0117023211855627,0.026517695189988,0.0106729596481725,0.0263082043105219,0.00640941806812928,missense,"G19H,K47V",-0.864783693886422,-1.28836951434518
ERBIN_PDZ1 abundance,1,EIRVRVEKDPELGFSISGHVGGRGNPFRPDDDGIFVTRVQPEGPAS*LLQPGDKIIQANGYSFINIEHGQAVSLLKTFQNTVELIIVREV*,2,,FALSE,TRUE,109.333333333333,113,111,104,17,6,8,-0.79318448838205,0.167837724783807,-1.08908422435192,0.236687748222449,-1.03235085332778,0.213645280982486,-0.932992508346757,0.115271693463664,0.0345604695421705,0.0163778947435652,0.00293653415323242,0.0236630998411636,0.00986450003241936,0.0205409023646073,0.019630067311418,0.0112859337485878,stop,"G19H,K47*",-0.932992508346757,-1.38576284812946
ERBIN_PDZ1 abundance,1,EIRVRVEKDPELGFSISGHVGGRGNPFRPDDDGIFVTRVQPEGPASYLLQPGDKIIQANGYSFINIEHGQAVSLLKTFQNTVELIIVREV*,2,,FALSE,FALSE,104.666666666667,113,85,116,11,13,18,-0.927760014284804,0.190601084730836,-0.7753080288539,0.195065885073995,-0.812116424277369,0.164869091893043,-0.836575441316737,0.105061717053415,0.0214283575504576,0.0185991826792934,0.0343066303986529,0.0195019114794768,0.0310389153232503,0.0158513209556642,0.0290699965606309,0.0102863031031246,missense,"G19H,K47Y",-0.836575441316737,-1.248091791008
ERBIN_PDZ1 abundance,1,EIRVRVEKDPELGFSISGHVGGRGNPFRPDDDGIFVTRVQPEGPASWLLQPGDKIIQANGYSFINIEHGQAVSLLKTFQNTVELIIVREV*,2,,FALSE,FALSE,147.333333333333,174,148,120,10,6,13,-1.09067145871401,0.184780992104649,-1.17587442836343,0.228938472920279,-0.92488828982053,0.178712863845062,-1.04592700489141,0.112029512138229,0.00553117774287509,0.0180312479998149,-0.0057404053089203,0.0228883581126667,0.0201964765436801,0.0171823289082697,0.00857296207044346,0.0109685007124253,missense,"G19H,K47W",-1.04592700489141,-1.54701865069335
ERBIN_PDZ1 abundance,1,EIRVRVEKDPELGFSISGHVGGRGNPFRPDDDGIFVTRVQPEGPASCLLQPGDKIIQANGYSFINIEHGQAVSLLKTFQNTVELIIVREV*,2,,FALSE,FALSE,101,101,99,103,17,19,21,-0.758477840097662,0.172317760084625,-0.706818528717987,0.171248906103463,-0.726433131674243,0.164145088160741,-0.730345213839265,0.0976405736721913,0.0379472041588119,0.0168150643173232,0.0411539382629549,0.0171207846339718,0.0392769261959696,0.0157817116953594,0.0394707052982542,0.00955971941182438,missense,"G19H,K47C",-0.730345213839265,-1.09640881448142
ERBIN_PDZ1 abundance,1,EIRVRVEKDPELGFSISGHVGGRGNPFRPDDDGIFVTRVQPEGPASFLLQPGDKIIQANGYSFINIEHGQAVSLLKTFQNTVELIIVREV*,2,,FALSE,FALSE,93,89,107,83,16,18,14,-0.738117830171222,0.18045270073397,-0.746573817152219,0.169839989660952,-0.785930755247438,0.190751951406247,-0.755425471693829,0.103773472191722,0.0399339690531925,0.0176088858605534,0.0371793626184675,0.0169799267708278,0.033556533631608,0.0183398256758839,0.0370151663880591,0.0101601745998975,missense,"G19H,K47F",-0.755425471693829,-1.13222016736816
ERBIN_PDZ1 abundance,1,EIRVRVEKDPELGFSISGPVGGRGNPFRPDDDGIFVTRVQPEGPASKLLQPGDKIIQANGYSFINIEHGQAVSLLKTFQNTVELIIVREV*,1,,FALSE,FALSE,47,37,49,55,21,40,36,-0.382710931298371,0.227301568966594,-0.270052861585394,0.19734913334606,-0.360367259153673,0.18790637784485,-0.334649612612692,0.116759375306471,0.074615187404873,0.0221804792479008,0.0848200327953914,0.0197301815620215,0.0744722897999811,0.0180662383145008,0.0782121708381739,0.011431588576867,missense,G19P,-0.334649612612692,-0.531406855832215
ERBIN_PDZ1 abundance,1,EIRVRVEKDPELGFSISGPVGGRGNPFRPDDDGIFVTRVQPEGPASNLLQPGDKIIQANGYSFINIEHGQAVSLLKTFQNTVELIIVREV*,2,,FALSE,FALSE,112,106,125,105,111,129,76,-0.208928403236423,0.128297828960071,-0.206291662037967,0.121929107934102,-0.328806592024078,0.13473141414281,-0.244026106103895,0.0739008948373545,0.0915731863084893,0.0125195234935567,0.0911946239696887,0.012189987340946,0.077506686717571,0.0129537371975925,0.0870848685473074,0.00723543289800495,missense,"G19P,K47N",-0.244026106103895,-0.402008251151211
ERBIN_PDZ1 abundance,1,EIRVRVEKDPELGFSISGPVGGRGNPFRPDDDGIFVTRVQPEGPASTLLQPGDKIIQANGYSFINIEHGQAVSLLKTFQNTVELIIVREV*,2,,FALSE,FALSE,211.666666666667,208,242,185,168,125,136,-0.299988576065041,0.0944684916146484,-0.411358616396506,0.0931646396390657,-0.330974741161947,0.101920153259653,-0.348868036466297,0.0555956182738288,0.0826873775438686,0.00921839839190527,0.0706928453539707,0.00931423018724781,0.0772982302539034,0.00979910207922617,0.076820084153235,0.00544321373007324,missense,"G19P,K47T",-0.348868036466297,-0.551708919593574
ERBIN_PDZ1 abundance,1,EIRVRVEKDPELGFSISGPVGGRGNPFRPDDDGIFVTRVQPEGPASRLLQPGDKIIQANGYSFINIEHGQAVSLLKTFQNTVELIIVREV*,2,,FALSE,FALSE,346.666666666667,327,351,362,184,206,195,-0.397457732045839,0.0777845427057496,-0.371228186034719,0.0761438286194053,-0.436092436600199,0.075879811948809,-0.40173209832822,0.0442186559931124,0.0731761691462696,0.0075903498736777,0.074704926196564,0.00761255718743851,0.0671917008287734,0.00729545628865549,0.0716443095816315,0.00432932671495082,missense,"G19P,K47R",-0.40173209832822,-0.627191938362431
ERBIN_PDZ1 abundance,1,EIRVRVEKDPELGFSISGPVGGRGNPFRPDDDGIFVTRVQPEGPASSLLQPGDKIIQANGYSFINIEHGQAVSLLKTFQNTVELIIVREV*,2,,FALSE,FALSE,409,393,446,388,357,268,294,-0.272682046628617,0.068562273531667,-0.365147557499674,0.0674343016204012,-0.336054213155719,0.0707661874944783,-0.324852083439438,0.0397676915278084,0.0853519957963973,0.0066904249371087,0.0753128432569205,0.00674181331288423,0.0768098649700646,0.00680380742020102,0.0791714199116167,0.00389354505370043,missense,"G19P,K47S",-0.324852083439438,-0.51741725585776
ERBIN_PDZ1 abundance,1,EIRVRVEKDPELGFSISGPVGGRGNPFRPDDDGIFVTRVQPEGPASMLLQPGDKIIQANGYSFINIEHGQAVSLLKTFQNTVELIIVREV*,2,,FALSE,FALSE,128,139,129,116,109,76,53,-0.284209215592815,0.113951416711838,-0.368458364325475,0.125336941867979,-0.477099664130386,0.13531683435282,-0.365616338294568,0.0715598032387599,0.08422715476182,0.011119575835472,0.0749818419564218,0.0125306890258666,0.0632490653861968,0.0130100223601797,0.0751803040896688,0.0070062230730496,missense,"G19P,K47M",-0.365616338294568,-0.575623320733462
ERBIN_PDZ1 abundance,1,EIRVRVEKDPELGFSISGPVGGRGNPFRPDDDGIFVTRVQPEGPASILLQPGDKIIQANGYSFINIEHGQAVSLLKTFQNTVELIIVREV*,2,,FALSE,FALSE,124.666666666667,119,149,106,28,28,33,-0.65516398279034,0.146658942055976,-0.715269893011106,0.142609085117101,-0.594918403940787,0.149376282828209,-0.6569824409152,0.0843710679931523,0.048028748595324,0.0143112325866512,0.0403090044691104,0.0142574892225152,0.0519213954276691,0.0143617665087287,0.0466534521631181,0.00826053868956535,missense,"G19P,K47I",-0.6569824409152,-0.991656296976685
ERBIN_PDZ1 abundance,1,EIRVRVEKDPELGFSISGPVGGRGNPFRPDDDGIFVTRVQPEGPASQLLQPGDKIIQANGYSFINIEHGQAVSLLKTFQNTVELIIVREV*,2,,FALSE,FALSE,152.333333333333,144,157,156,100,111,169,-0.339580103452291,0.115256706079988,-0.321959184229408,0.112412321878374,-0.203131983147467,0.10745832820356,-0.284766251781211,0.064413797937587,0.0788239679968159,0.0112469482239442,0.0796306450711118,0.0112385369160933,0.0895896583552937,0.0103315693084472,0.0830961131885,0.00630657739272031,missense,"G19P,K47Q",-0.284766251781211,-0.460179891250282
ERBIN_PDZ1 abundance,1,EIRVRVEKDPELGFSISGPVGGRGNPFRPDDDGIFVTRVQPEGPASHLLQPGDKIIQANGYSFINIEHGQAVSLLKTFQNTVELIIVREV*,2,,FALSE,FALSE,131.333333333333,131,140,123,67,99,82,-0.4184294434614,0.123302745603618,-0.323532111971521,0.119161774777706,-0.370742442913925,0.127196060034652,-0.369791900831677,0.0710654610649347,0.071129713365253,0.0120320946419519,0.0794733900104503,0.0119133203767058,0.0734747688828134,0.0122292513942711,0.0747714862720339,0.0069578233935161,missense,"G19P,K47H",-0.369791900831677,-0.581585482063069
ERBIN_PDZ1 abundance,1,EIRVRVEKDPELGFSISGPVGGRGNPFRPDDDGIFVTRVQPEGPASPLLQPGDKIIQANGYSFINIEHGQAVSLLKTFQNTVELIIVREV*,2,,FALSE,FALSE,243.666666666667,196,278,257,61,65,69,-0.569560762550677,0.108360678990731,-0.648441262592151,0.0984926872647184,-0.642094770470792,0.0990781228243087,-0.623057435730902,0.05871009396701,0.0563820585118005,0.0105740220033219,0.0469902651838209,0.00984690720103985,0.0473856287851603,0.00952585537131301,0.0499749559028995,0.00574814345981569,missense,"G19P,K47P",-0.623057435730902,-0.943215792920291
ERBIN_PDZ1 abundance,1,EIRVRVEKDPELGFSISGPVGGRGNPFRPDDDGIFVTRVQPEGPASLLLQPGDKIIQANGYSFINIEHGQAVSLLKTFQNTVELIIVREV*,2,,FALSE,FALSE,477.333333333333,476,512,444,236,260,252,-0.4373122215166,0.0659394964748939,-0.425326480896886,0.0646752345232534,-0.410534933272513,0.0675645543764472,-0.424623651105583,0.0381213508918201,0.0692870993054371,0.00643448982700758,0.0692963938066362,0.00646597275637634,0.0696489242138299,0.0064959867513693,0.0694030607521514,0.00373235638034041,missense,"G19P,K47L",-0.424623651105583,-0.659878104485177
ERBIN_PDZ1 abundance,1,EIRVRVEKDPELGFSISGPVGGRGNPFRPDDDGIFVTRVQPEGPASELLQPGDKIIQANGYSFINIEHGQAVSLLKTFQNTVELIIVREV*,2,,FALSE,FALSE,164,164,194,134,138,112,93,-0.296676464247461,0.107916878927414,-0.374614622679865,0.102443745401891,-0.347936704426566,0.120362628978721,-0.340504096226795,0.0632229696417848,0.0830105791291922,0.0105307152274849,0.0743663637274811,0.0102419182815892,0.0756674241357979,0.0115722519066641,0.0776389744860114,0.00618998667692065,missense,"G19P,K47E",-0.340504096226795,-0.539766298541697
ERBIN_PDZ1 abundance,1,EIRVRVEKDPELGFSISGPVGGRGNPFRPDDDGIFVTRVQPEGPASDLLQPGDKIIQANGYSFINIEHGQAVSLLKTFQNTVELIIVREV*,2,,FALSE,FALSE,149.666666666667,145,169,135,81,116,98,-0.387701009044902,0.115474218248584,-0.324120253635277,0.108035651603468,-0.34625340615921,0.120514467319214,-0.351534045198146,0.0660062841141009,0.0741282470093204,0.011268173436615,0.079414589945746,0.010800974826527,0.0758292646651149,0.0115868503874399,0.0765590625874306,0.00646249332440863,missense,"G19P,K47D",-0.351534045198146,-0.555515634024064
ERBIN_PDZ1 abundance,1,EIRVRVEKDPELGFSISGPVGGRGNPFRPDDDGIFVTRVQPEGPASALLQPGDKIIQANGYSFINIEHGQAVSLLKTFQNTVELIIVREV*,2,,FALSE,FALSE,314.666666666667,291,361,292,233,184,295,-0.298495470089902,0.0798135641481056,-0.419138114751985,0.0767134048149307,-0.229666318873222,0.0791104367417489,-0.318020103101792,0.0453287740980688,0.0828330774008782,0.0077883452865573,0.0699150820447906,0.00766950115045767,0.0870385175252881,0.0076060643589264,0.0798403202734096,0.00443801531845082,missense,"G19P,K47A",-0.318020103101792,-0.507662074702707
ERBIN_PDZ1 abundance,1,EIRVRVEKDPELGFSISGPVGGRGNPFRPDDDGIFVTRVQPEGPASGLLQPGDKIIQANGYSFINIEHGQAVSLLKTFQNTVELIIVREV*,2,,FALSE,FALSE,442,437,464,425,423,420,616,-0.234896983138774,0.0641076005265588,-0.252372763228083,0.0641269061339671,-0.12109556067042,0.0644270868808567,-0.203048796968069,0.0370774530636153,0.0890391274797701,0.00625573025992191,0.0865876187214591,0.00641115306452972,0.0974770412953402,0.00619433527934667,0.0910968439265718,0.00363015122159406,missense,"G19P,K47G",-0.203048796968069,-0.343497972416374
ERBIN_PDZ1 abundance,1,EIRVRVEKDPELGFSISGPVGGRGNPFRPDDDGIFVTRVQPEGPASVLLQPGDKIIQANGYSFINIEHGQAVSLLKTFQNTVELIIVREV*,2,,FALSE,FALSE,416.666666666667,405,469,376,100,114,104,-0.641486194466334,0.0793553130297585,-0.642482628145713,0.0765379136636654,-0.632382929475766,0.0811632525069943,-0.638968450993935,0.0455815052614732,0.0493634507773506,0.00774362835183909,0.0475859857603272,0.00765195624302238,0.0483193726841224,0.00780343210799402,0.0484171522588681,0.00446275952997994,missense,"G19P,K47V",-0.638968450993935,-0.965934657521881
ERBIN_PDZ1 abundance,1,EIRVRVEKDPELGFSISGPVGGRGNPFRPDDDGIFVTRVQPEGPAS*LLQPGDKIIQANGYSFINIEHGQAVSLLKTFQNTVELIIVREV*,2,,FALSE,TRUE,152.666666666667,145,167,146,20,10,9,-0.791130701154643,0.166787903738305,-1.05766265987628,0.186012715013275,-1.09286807939053,0.196975915602667,-0.961948513868367,0.105046695264187,0.0347608816430821,0.0162754513947594,0.00607793721670587,0.0185968115381629,0.00404607789730213,0.018938228038396,0.0167950646310449,0.0102848323611504,stop,"G19P,K47*",-0.961948513868367,-1.42710826562628
ERBIN_PDZ1 abundance,1,EIRVRVEKDPELGFSISGPVGGRGNPFRPDDDGIFVTRVQPEGPASYLLQPGDKIIQANGYSFINIEHGQAVSLLKTFQNTVELIIVREV*,2,,FALSE,FALSE,125,116,123,136,35,44,36,-0.596327116261859,0.150386387360077,-0.520501923614453,0.137119010734247,-0.650578480666906,0.138401232065422,-0.588301793820126,0.0817562249952552,0.0537701515384699,0.0146749631301365,0.0597811315238751,0.0137086134178632,0.0465699633886367,0.0133065714436737,0.0533777849948335,0.00800452661972855,missense,"G19P,K47Y",-0.588301793820126,-0.893589247432224
ERBIN_PDZ1 abundance,1,EIRVRVEKDPELGFSISGPVGGRGNPFRPDDDGIFVTRVQPEGPASWLLQPGDKIIQANGYSFINIEHGQAVSLLKTFQNTVELIIVREV*,2,,FALSE,FALSE,183.666666666667,166,202,183,32,34,23,-0.718070653135441,0.132932796263372,-0.746518814803556,0.124802402417039,-0.877946412388354,0.138937852139565,-0.776638548506372,0.0761175716166739,0.0418902071743929,0.0129718115994108,0.0371848615345614,0.0124772478972419,0.0247096982573145,0.0133581647224916,0.0349382525134006,0.0074524616109675,missense,"G19P,K47W",-0.776638548506372,-1.16250968767344
ERBIN_PDZ1 abundance,1,EIRVRVEKDPELGFSISGPVGGRGNPFRPDDDGIFVTRVQPEGPASCLLQPGDKIIQANGYSFINIEHGQAVSLLKTFQNTVELIIVREV*,2,,FALSE,FALSE,162.333333333333,172,167,148,47,74,42,-0.610787571181915,0.119391548726291,-0.463580971711496,0.115752566114615,-0.622688278249562,0.128209588095903,-0.560877682005059,0.0697369436693464,0.0523590753997185,0.011650433302937,0.0654718619400006,0.0115724812518253,0.0492514638746257,0.0123266969397763,0.0560628041852236,0.00682775191751075,missense,"G19P,K47C",-0.560877682005059,-0.854431175313915
ERBIN_PDZ1 abundance,1,EIRVRVEKDPELGFSISGPVGGRGNPFRPDDDGIFVTRVQPEGPASFLLQPGDKIIQANGYSFINIEHGQAVSLLKTFQNTVELIIVREV*,2,,FALSE,FALSE,141.666666666667,137,160,128,46,52,48,-0.545193668615624,0.127733522487291,-0.548131776197373,0.12178488054213,-0.536550879552365,0.132027088895952,-0.543593700781111,0.0733073128791301,0.0587598415768946,0.0124644574943828,0.0570188087370962,0.0121755680598396,0.0575331347284996,0.0126937301400886,0.0577550311417644,0.00717731692474575,missense,"G19P,K47F",-0.543593700781111,-0.829751893526309
ERBIN_PDZ1 abundance,1,EIRVRVEKDPELGFSISGLVGGRGNPFRPDDDGIFVTRVQPEGPASKLLQPGDKIIQANGYSFINIEHGQAVSLLKTFQNTVELIIVREV*,1,,FALSE,FALSE,256.666666666667,266,241,263,81,60,38,-0.584291834808788,0.0972227055385458,-0.630255834932447,0.104532277668439,-0.790711120378844,0.118975338189794,-0.654411682683179,0.0610896142613078,0.0549445750663238,0.0094871593382596,0.0488083719240202,0.0104507214322212,0.0330969259446054,0.0114388709842508,0.0469051480150523,0.00598111573243464,missense,G19L,-0.654411682683179,-0.987985587896768
ERBIN_PDZ1 abundance,1,EIRVRVEKDPELGFSISGLVGGRGNPFRPDDDGIFVTRVQPEGPASNLLQPGDKIIQANGYSFINIEHGQAVSLLKTFQNTVELIIVREV*,2,,FALSE,FALSE,254.333333333333,246,295,222,46,35,77,-0.729959448417891,0.110219129031806,-0.850171839946548,0.112952209975668,-0.580207831847652,0.10876754801597,-0.716763981005337,0.0638582840255484,0.040730078019791,0.0107553727645891,0.0268220442733483,0.0112925127811107,0.0533357417858148,0.0104574441052921,0.04080040636694,0.00625218855692461,missense,"G19L,K47N",-0.716763981005337,-1.077016576791
ERBIN_PDZ1 abundance,1,EIRVRVEKDPELGFSISGLVGGRGNPFRPDDDGIFVTRVQPEGPASTLLQPGDKIIQANGYSFINIEHGQAVSLLKTFQNTVELIIVREV*,2,,FALSE,FALSE,517.666666666667,513,560,480,48,66,71,-0.926833728818893,0.0924558913049095,-0.852213154375435,0.0823801090344318,-0.811840642513135,0.0844883479311132,-0.859813359573013,0.0497256087271521,0.0215187460842794,0.00902200538147672,0.0266179617743566,0.00823603570378137,0.0310654303310568,0.00812312304685181,0.0267948360419031,0.00486849727665136,missense,"G19L,K47T",-0.859813359573013,-1.28127252207761
ERBIN_PDZ1 abundance,1,EIRVRVEKDPELGFSISGLVGGRGNPFRPDDDGIFVTRVQPEGPASRLLQPGDKIIQANGYSFINIEHGQAVSLLKTFQNTVELIIVREV*,2,,FALSE,FALSE,787.333333333333,774,839,749,84,105,116,-0.888223453608951,0.0718871290340399,-0.832617866132043,0.0666180706733712,-0.806813029805975,0.0677149956783851,-0.840675966427713,0.0396238343140075,0.0252864033509818,0.00701487007318029,0.0285770207691803,0.00666020978867111,0.0315488096094098,0.0065104509140248,0.0286685254505403,0.0038794603904546,missense,"G19L,K47R",-0.840675966427713,-1.25394680863269
ERBIN_PDZ1 abundance,1,EIRVRVEKDPELGFSISGLVGGRGNPFRPDDDGIFVTRVQPEGPASSLLQPGDKIIQANGYSFINIEHGQAVSLLKTFQNTVELIIVREV*,2,,FALSE,FALSE,873.333333333333,864,931,825,140,110,126,-0.766793867414407,0.0604446580829574,-0.850177129626977,0.0642236924074401,-0.807398109536161,0.0659074559878319,-0.806403752063179,0.0366037127598255,0.0371357118661601,0.00589829401684654,0.0268215154321342,0.00642082937126569,0.0314925571822184,0.00633666520655182,0.0320240234840401,0.00358376861436453,missense,"G19L,K47S",-0.806403752063179,-1.20501053493345
ERBIN_PDZ1 abundance,1,EIRVRVEKDPELGFSISGLVGGRGNPFRPDDDGIFVTRVQPEGPASMLLQPGDKIIQANGYSFINIEHGQAVSLLKTFQNTVELIIVREV*,2,,FALSE,FALSE,276.666666666667,279,286,265,42,38,54,-0.792344966629542,0.107469575643495,-0.817693650784047,0.110393872150813,-0.728041674004615,0.109493856667738,-0.779317495848586,0.062987996992798,0.0346423915231508,0.0104870666013378,0.0300690844711795,0.0110367403390151,0.0391222730681048,0.010527274971829,0.0346759641639221,0.00616698115258496,missense,"G19L,K47M",-0.779317495848586,-1.16633487676015
ERBIN_PDZ1 abundance,1,EIRVRVEKDPELGFSISGLVGGRGNPFRPDDDGIFVTRVQPEGPASILLQPGDKIIQANGYSFINIEHGQAVSLLKTFQNTVELIIVREV*,2,,FALSE,FALSE,243,236,266,227,30,20,17,-0.84475305794454,0.121952830580268,-0.986688173986022,0.136926891938279,-0.992954648914579,0.154343374658374,-0.929596474960603,0.0784337377581491,0.029528319556471,0.0119003676050557,0.0131736840747897,0.0136894061446329,0.0136522438321709,0.014839327013928,0.0199625635787362,0.00767923105312591,missense,"G19L,K47I",-0.929596474960603,-1.38091375324727
ERBIN_PDZ1 abundance,1,EIRVRVEKDPELGFSISGLVGGRGNPFRPDDDGIFVTRVQPEGPASQLLQPGDKIIQANGYSFINIEHGQAVSLLKTFQNTVELIIVREV*,2,,FALSE,FALSE,339.333333333333,333,335,350,45,43,59,-0.825476061105281,0.101085096809182,-0.827757611143111,0.103569238220171,-0.780987545628657,0.0993520398816556,-0.810789410874791,0.0584805773300018,0.0314094021653546,0.00986405814197273,0.0290629297354041,0.0103544405778614,0.0340317979841845,0.00955219109707811,0.0315946357193209,0.00572567211857275,missense,"G19L,K47Q",-0.810789410874791,-1.21127268647329
ERBIN_PDZ1 abundance,1,EIRVRVEKDPELGFSISGLVGGRGNPFRPDDDGIFVTRVQPEGPASHLLQPGDKIIQANGYSFINIEHGQAVSLLKTFQNTVELIIVREV*,2,,FALSE,FALSE,306,278,355,285,64,44,45,-0.668787488265077,0.0994261392066191,-0.838935830745032,0.102994803917615,-0.80241882769764,0.107573903036926,-0.766670287891232,0.0595659087700353,0.0466993434273796,0.00970217419702641,0.0279453757915551,0.0102970109206204,0.0319712896944488,0.0103426812382641,0.0359142174316794,0.00583193392803718,missense,"G19L,K47H",-0.766670287891232,-1.14827630536032
ERBIN_PDZ1 abundance,1,EIRVRVEKDPELGFSISGLVGGRGNPFRPDDDGIFVTRVQPEGPASPLLQPGDKIIQANGYSFINIEHGQAVSLLKTFQNTVELIIVREV*,2,,FALSE,FALSE,576.666666666667,572,636,522,37,39,47,-1.030456778104,0.100271808283953,-1.0406944852828,0.0960554392588385,-0.947400382004792,0.0953221148971558,-1.00519301056061,0.0560863829754591,0.0114070301611466,0.0097846960445687,0.00777434783594282,0.00960324083751261,0.0180320538826531,0.00916473439659481,0.0125611151678708,0.0054912631491658,missense,"G19L,K47P",-1.00519301056061,-1.48885579391868
ERBIN_PDZ1 abundance,1,EIRVRVEKDPELGFSISGLVGGRGNPFRPDDDGIFVTRVQPEGPASLLLQPGDKIIQANGYSFINIEHGQAVSLLKTFQNTVELIIVREV*,2,,FALSE,FALSE,1047,1055,1137,949,91,97,98,-0.962343946282091,0.0652829009504043,-0.945985962500979,0.0639710463936778,-0.918335109381809,0.0673262080209955,-0.942752871919622,0.0378068600474129,0.0180535978008258,0.00637041810294769,0.0172429293203084,0.00639557082749641,0.0208265313660961,0.00647307096687933,0.0186744570194584,0.0037015654486913,missense,"G19L,K47L",-0.942752871919622,-1.39969938045053
ERBIN_PDZ1 abundance,1,EIRVRVEKDPELGFSISGLVGGRGNPFRPDDDGIFVTRVQPEGPASELLQPGDKIIQANGYSFINIEHGQAVSLLKTFQNTVELIIVREV*,2,,FALSE,FALSE,432,432,475,389,61,48,81,-0.810905405322479,0.0910898726191277,-0.89859798097926,0.0930594378503287,-0.719688691832396,0.0868588726346566,-0.805575039167108,0.0520903728216071,0.0328312318944148,0.00888870692141778,0.0219805912670762,0.00930371253076137,0.039925369632952,0.0083510368873282,0.032105160479261,0.0051000248104207,missense,"G19L,K47E",-0.805575039167108,-1.20382724048189
ERBIN_PDZ1 abundance,1,EIRVRVEKDPELGFSISGLVGGRGNPFRPDDDGIFVTRVQPEGPASDLLQPGDKIIQANGYSFINIEHGQAVSLLKTFQNTVELIIVREV*,2,,FALSE,FALSE,369.666666666667,390,357,362,38,50,41,-0.917729141265489,0.104478606233795,-0.801840472332397,0.0974377690808417,-0.895341837845492,0.105385701345737,-0.868171100565192,0.0590302830476895,0.0224071874452743,0.0101952026462205,0.031654022210114,0.00974144067606419,0.0230372169637297,0.0101322968240328,0.0259765526603432,0.00577949229007044,missense,"G19L,K47D",-0.868171100565192,-1.29320629140895
ERBIN_PDZ1 abundance,1,EIRVRVEKDPELGFSISGLVGGRGNPFRPDDDGIFVTRVQPEGPASALLQPGDKIIQANGYSFINIEHGQAVSLLKTFQNTVELIIVREV*,2,,FALSE,FALSE,720.333333333333,735,758,668,59,70,88,-0.979684994605412,0.0809046688230218,-0.926247413744934,0.0756146633254433,-0.85267837913725,0.0739051786947964,-0.915860168911585,0.0442478575458085,0.0163614283880893,0.00789481716314528,0.0192163109314892,0.00755965334565735,0.0271390905732587,0.00710560538864939,0.021307447438436,0.00433218575847817,missense,"G19L,K47A",-0.915860168911585,-1.36130009113366
ERBIN_PDZ1 abundance,1,EIRVRVEKDPELGFSISGLVGGRGNPFRPDDDGIFVTRVQPEGPASGLLQPGDKIIQANGYSFINIEHGQAVSLLKTFQNTVELIIVREV*,2,,FALSE,FALSE,922.333333333333,975,967,825,406,455,688,-0.487831163837989,0.0476566392099553,-0.459298256168087,0.048825381519187,-0.324614167253368,0.0494160344715781,-0.425743108020895,0.0280685036563145,0.0643573737567756,0.00465041707290837,0.0659000308091376,0.00488136748246713,0.0779097669423721,0.00475109927380032,0.0692934578114728,0.00274810981923342,missense,"G19L,K47G",-0.425743108020895,-0.661476543658658
ERBIN_PDZ1 abundance,1,EIRVRVEKDPELGFSISGLVGGRGNPFRPDDDGIFVTRVQPEGPASVLLQPGDKIIQANGYSFINIEHGQAVSLLKTFQNTVELIIVREV*,2,,FALSE,FALSE,943.333333333333,945,1047,838,53,61,92,-1.09007397512289,0.0807971554655857,-1.05437885675042,0.0782963996286773,-0.910021664141953,0.0693912298867113,-1.00759880042879,0.0436858839285534,0.00558948122249499,0.0078843258242411,0.00640623879466851,0.00782776267690781,0.02162582665687,0.0066716122701526,0.0123255709136873,0.00427716447075158,missense,"G19L,K47V",-1.00759880042879,-1.49229094958735
ERBIN_PDZ1 abundance,1,EIRVRVEKDPELGFSISGLVGGRGNPFRPDDDGIFVTRVQPEGPAS*LLQPGDKIIQANGYSFINIEHGQAVSLLKTFQNTVELIIVREV*,2,,FALSE,TRUE,383,421,411,317,45,21,11,-0.86825314434072,0.100293065177727,-1.10550719560395,0.125704925192068,-1.194256904605,0.172503690852904,-1.00054573286974,0.0713729512311703,0.02723514058281,0.00978677032893633,0.00129463079598699,0.0125674785352654,-0.00570193970465706,0.0165853486444868,0.013016117315878,0.00698792890806353,stop,"G19L,K47*",-1.00054573286974,-1.48222008457648
ERBIN_PDZ1 abundance,1,EIRVRVEKDPELGFSISGLVGGRGNPFRPDDDGIFVTRVQPEGPASYLLQPGDKIIQANGYSFINIEHGQAVSLLKTFQNTVELIIVREV*,2,,FALSE,FALSE,378.333333333333,389,399,347,33,17,25,-0.95992822435114,0.109819729901114,-1.13176416038885,0.139816493066508,-1.02991562891213,0.123829546290878,-1.02693958225564,0.0708372020503249,0.0182893281145309,0.0107163987083596,-0.00133043612825089,0.0139782969744792,0.0100986344196979,0.011905578295563,0.0104319682799017,0.00693547518261543,missense,"G19L,K47Y",-1.02693958225564,-1.51990707567039
ERBIN_PDZ1 abundance,1,EIRVRVEKDPELGFSISGLVGGRGNPFRPDDDGIFVTRVQPEGPASWLLQPGDKIIQANGYSFINIEHGQAVSLLKTFQNTVELIIVREV*,2,,FALSE,FALSE,428.333333333333,435,504,346,20,12,16,-1.15818483214716,0.127382968543646,-1.31267851650042,0.156358839094701,-1.16530872991737,0.143866476204259,-1.20235873060728,0.0814204431530339,-0.0010568937130233,0.0124302498357747,-0.0194175340178485,0.0156321349471329,-0.00291872058950612,0.0138320267485525,-0.00674283697403764,0.00797165114517432,missense,"G19L,K47W",-1.20235873060728,-1.77038285072582
ERBIN_PDZ1 abundance,1,EIRVRVEKDPELGFSISGLVGGRGNPFRPDDDGIFVTRVQPEGPASCLLQPGDKIIQANGYSFINIEHGQAVSLLKTFQNTVELIIVREV*,2,,FALSE,FALSE,314.666666666667,339,344,261,29,28,52,-0.955221437864541,0.116842073003467,-0.963826120316643,0.117081880422657,-0.737395468559967,0.106858170200981,-0.87630508253774,0.0654036274339472,0.0187486244601959,0.0114016510634645,0.0154593412860962,0.0117053808101155,0.0382229535052456,0.0102738671823923,0.0251801769075802,0.00640348887014074,missense,"G19L,K47C",-0.87630508253774,-1.3048205619034
ERBIN_PDZ1 abundance,1,EIRVRVEKDPELGFSISGLVGGRGNPFRPDDDGIFVTRVQPEGPASFLLQPGDKIIQANGYSFINIEHGQAVSLLKTFQNTVELIIVREV*,2,,FALSE,FALSE,386.333333333333,408,420,331,33,27,24,-0.978845062711144,0.108654114726307,-1.03524620192386,0.114569368232995,-1.0239694354031,0.126969670349857,-1.01067694379708,0.0669772183791162,0.0164433903914101,0.0106026559686443,0.00831904554021216,0.0114541898327937,0.0106703305496015,0.0122074851825844,0.0120241983817214,0.00655755482181476,missense,"G19L,K47F",-1.01067694379708,-1.49668613878504
ERBIN_PDZ1 abundance,1,EIRVRVEKDPELGFSISGEVGGRGNPFRPDDDGIFVTRVQPEGPASKLLQPGDKIIQANGYSFINIEHGQAVSLLKTFQNTVELIIVREV*,1,,FALSE,FALSE,126,119,138,121,30,40,46,-0.633589930834188,0.145054173106512,-0.582430599051704,0.133643470290923,-0.530889959326467,0.135613372758231,-0.580080555751653,0.079583285266111,0.0501339818054691,0.0141546364639623,0.0535897488227924,0.0133611427053737,0.0580774032895428,0.0130385330130005,0.054182703751418,0.00779178008078292,missense,G19E,-0.580080555751653,-0.881850386558334
ERBIN_PDZ1 abundance,1,EIRVRVEKDPELGFSISGEVGGRGNPFRPDDDGIFVTRVQPEGPASNLLQPGDKIIQANGYSFINIEHGQAVSLLKTFQNTVELIIVREV*,2,,FALSE,FALSE,113,116,120,103,39,33,50,-0.544588419129813,0.139282331628451,-0.598302385146173,0.144653793577951,-0.454172802783673,0.142186502153638,-0.531784448545275,0.0819778922761421,0.0588189028659163,0.0135914102147624,0.0520029507657251,0.0144619110433257,0.0654533659833549,0.013670505825693,0.0589112424747402,0.00802622945215122,missense,"G19E,K47N",-0.531784448545275,-0.81288981413309
ERBIN_PDZ1 abundance,1,EIRVRVEKDPELGFSISGEVGGRGNPFRPDDDGIFVTRVQPEGPASTLLQPGDKIIQANGYSFINIEHGQAVSLLKTFQNTVELIIVREV*,2,,FALSE,FALSE,219.666666666667,222,238,199,65,94,66,-0.588237419526767,0.103396307841044,-0.492239721940936,0.0974385941350015,-0.574113701170709,0.107935045207076,-0.548464446555986,0.0592658720092231,0.0545595581024909,0.0100895901018391,0.0626066740580961,0.00974152316169814,0.0539216613186806,0.0103774032130378,0.0572781498496649,0.00580255815586866,missense,"G19E,K47T",-0.548464446555986,-0.836706686287098
ERBIN_PDZ1 abundance,1,EIRVRVEKDPELGFSISGEVGGRGNPFRPDDDGIFVTRVQPEGPASRLLQPGDKIIQANGYSFINIEHGQAVSLLKTFQNTVELIIVREV*,2,,FALSE,FALSE,393,346,421,412,75,113,92,-0.680657770097766,0.088027767206872,-0.610674174036762,0.0787177461795519,-0.702334889578868,0.0818164460794819,-0.662341806383257,0.0476827924048734,0.0455410208471452,0.00858990139244493,0.0507660685108115,0.00786988722951331,0.0415938490681408,0.00786623333316481,0.0461287314637903,0.0046684907617732,missense,"G19E,K47R",-0.662341806383257,-0.999308775238214
ERBIN_PDZ1 abundance,1,EIRVRVEKDPELGFSISGEVGGRGNPFRPDDDGIFVTRVQPEGPASSLLQPGDKIIQANGYSFINIEHGQAVSLLKTFQNTVELIIVREV*,2,,FALSE,FALSE,426,425,450,403,150,128,132,-0.532022920680692,0.0727846782912479,-0.588510636984227,0.0743343166927154,-0.579672217609153,0.0764096788432205,-0.566003667881166,0.0429925961345609,0.0600450658829927,0.00710245447818014,0.0529818908085274,0.00743164938081729,0.0533872383586738,0.00734640028374067,0.0555609330384085,0.00420928657396184,missense,"G19E,K47S",-0.566003667881166,-0.861750417809993
ERBIN_PDZ1 abundance,1,EIRVRVEKDPELGFSISGEVGGRGNPFRPDDDGIFVTRVQPEGPASMLLQPGDKIIQANGYSFINIEHGQAVSLLKTFQNTVELIIVREV*,2,,FALSE,FALSE,129.333333333333,129,128,131,46,30,31,-0.526393024699613,0.130951094110165,-0.646526806110216,0.144382037551988,-0.679671412970065,0.141316059636271,-0.612336999195885,0.079971811123348,0.060594440845708,0.0127784336844031,0.047181664929747,0.0144347419565306,0.0437728265682436,0.0135868172242832,0.0510245642920421,0.00782981957645297,missense,"G19E,K47M",-0.612336999195885,-0.92790840102338
ERBIN_PDZ1 abundance,1,EIRVRVEKDPELGFSISGEVGGRGNPFRPDDDGIFVTRVQPEGPASILLQPGDKIIQANGYSFINIEHGQAVSLLKTFQNTVELIIVREV*,2,,FALSE,FALSE,131,124,131,138,13,17,20,-0.904833866450534,0.177860499098274,-0.824869946728038,0.164066129788648,-0.833552942077802,0.153909573843159,-0.850950290589423,0.0949257750199149,0.0236655306090698,0.0173559343527907,0.0293516269403706,0.0164026792214582,0.0289779036446823,0.0147976192816064,0.0276625946941128,0.00929392095940548,missense,"G19E,K47I",-0.850950290589423,-1.26861720996434
ERBIN_PDZ1 abundance,1,EIRVRVEKDPELGFSISGEVGGRGNPFRPDDDGIFVTRVQPEGPASQLLQPGDKIIQANGYSFINIEHGQAVSLLKTFQNTVELIIVREV*,2,,FALSE,FALSE,128,140,135,109,56,38,39,-0.490878593806198,0.123605138301678,-0.591274395484907,0.135818863360848,-0.549920578857989,0.14407795804853,-0.540252442475394,0.0771894074761439,0.0640600002829513,0.0120616026431265,0.0527055812241504,0.0135786298537116,0.0562477064390562,0.0138523596475292,0.0580821645319504,0.00755740210534093,missense,"G19E,K47Q",-0.540252442475394,-0.824981010349364
ERBIN_PDZ1 abundance,1,EIRVRVEKDPELGFSISGEVGGRGNPFRPDDDGIFVTRVQPEGPASHLLQPGDKIIQANGYSFINIEHGQAVSLLKTFQNTVELIIVREV*,2,,FALSE,FALSE,125,118,111,146,37,46,41,-0.56614748386495,0.139786454376271,-0.47458156692969,0.140964753335227,-0.625948894496608,0.12973994640163,-0.559589412529805,0.0788331040089707,0.0567151321346544,0.0136406033822238,0.0643720661756854,0.0140930954699078,0.0489379722792531,0.0124738330730728,0.0561889350982967,0.00771833190184916,missense,"G19E,K47H",-0.559589412529805,-0.852591693716115
ERBIN_PDZ1 abundance,1,EIRVRVEKDPELGFSISGEVGGRGNPFRPDDDGIFVTRVQPEGPASPLLQPGDKIIQANGYSFINIEHGQAVSLLKTFQNTVELIIVREV*,2,,FALSE,FALSE,278,285,288,261,44,25,27,-0.78392224076239,0.106571319464537,-0.944896862105211,0.125081944582933,-0.937224959849184,0.123888605836502,-0.877314405244094,0.0678660422305921,0.035464295644431,0.010399413213694,0.017351813246898,0.0125051954113445,0.0190103687420117,0.0119112565691704,0.0250813569037044,0.00664457711497717,missense,"G19E,K47P",-0.877314405244094,-1.30626174372152
ERBIN_PDZ1 abundance,1,EIRVRVEKDPELGFSISGEVGGRGNPFRPDDDGIFVTRVQPEGPASLLLQPGDKIIQANGYSFINIEHGQAVSLLKTFQNTVELIIVREV*,2,,FALSE,FALSE,445.333333333333,421,470,445,128,169,74,-0.578338212336856,0.0750125595054424,-0.522504987483643,0.0707050022961153,-0.790469000337957,0.0829543259093375,-0.615920547764774,0.0437240542860166,0.0555255398185202,0.00731985497067516,0.0595808731637325,0.00706880495998564,0.0331202045496722,0.00797563466597325,0.0506737089300874,0.00428090162523023,missense,"G19E,K47L",-0.615920547764774,-0.933025243247708
ERBIN_PDZ1 abundance,1,EIRVRVEKDPELGFSISGEVGGRGNPFRPDDDGIFVTRVQPEGPASELLQPGDKIIQANGYSFINIEHGQAVSLLKTFQNTVELIIVREV*,2,,FALSE,FALSE,203.666666666667,172,220,219,65,76,106,-0.508443008228159,0.112798084958059,-0.529490396563859,0.102857536192911,-0.45509131685913,0.0981515670817636,-0.495628419137429,0.0600930580430477,0.0623460344209511,0.0110070317331724,0.0588824997424722,0.0102832874393712,0.0653650555472071,0.00943677176995537,0.0624511796461983,0.0058835456602159,missense,"G19E,K47E",-0.495628419137429,-0.761263697064596
ERBIN_PDZ1 abundance,1,EIRVRVEKDPELGFSISGEVGGRGNPFRPDDDGIFVTRVQPEGPASDLLQPGDKIIQANGYSFINIEHGQAVSLLKTFQNTVELIIVREV*,2,,FALSE,FALSE,160.666666666667,160,174,148,134,57,60,-0.262435312167804,0.106493535035957,-0.545512988916346,0.116614104050463,-0.510715580213975,0.121684888466286,-0.426380016481383,0.066046261639881,0.0863518898230866,0.0103918228749568,0.0572806246754331,0.0116586143886101,0.060017066780871,0.0116993804016622,0.069231099859811,0.00646640741375554,missense,"G19E,K47D",-0.426380016481383,-0.662385966271749
ERBIN_PDZ1 abundance,1,EIRVRVEKDPELGFSISGEVGGRGNPFRPDDDGIFVTRVQPEGPASALLQPGDKIIQANGYSFINIEHGQAVSLLKTFQNTVELIIVREV*,2,,FALSE,FALSE,342,301,375,350,127,123,65,-0.48523336256838,0.0852225810953505,-0.550274134891929,0.0804774867175571,-0.755740388043072,0.0911724175450667,-0.588497183172274,0.0492431797603072,0.0646108716864762,0.00831616649208335,0.0568046242342413,0.00804581909061762,0.0364591832115319,0.0087657621948221,0.0533586549619759,0.00482126398637331,missense,"G19E,K47A",-0.588497183172274,-0.893868238066238
ERBIN_PDZ1 abundance,1,EIRVRVEKDPELGFSISGEVGGRGNPFRPDDDGIFVTRVQPEGPASGLLQPGDKIIQANGYSFINIEHGQAVSLLKTFQNTVELIIVREV*,2,,FALSE,FALSE,466,452,458,488,439,296,325,-0.218902823323053,0.063176579052369,-0.340525133189031,0.0659437660417341,-0.356622816933686,0.0637635825274213,-0.304029408122097,0.0371017113778577,0.0905998651882385,0.00616487957824161,0.0777744953245495,0.00659279549307863,0.0748322987910385,0.00613054272526014,0.0812101106520624,0.00363252628627097,missense,"G19E,K47G",-0.304029408122097,-0.487685178214881
ERBIN_PDZ1 abundance,1,EIRVRVEKDPELGFSISGEVGGRGNPFRPDDDGIFVTRVQPEGPASVLLQPGDKIIQANGYSFINIEHGQAVSLLKTFQNTVELIIVREV*,2,,FALSE,FALSE,461,484,473,426,69,54,74,-0.809516405995357,0.0832516468163984,-0.863523328410073,0.0895218381174212,-0.776797057470227,0.0841967825838379,-0.814694094666569,0.0493790411005851,0.0329667728451027,0.00812383932482258,0.0254872155510622,0.0089500373772879,0.0344346920136081,0.00809509052816597,0.0312123388929359,0.00483456579568397,missense,"G19E,K47V",-0.814694094666569,-1.21684806811368
ERBIN_PDZ1 abundance,1,EIRVRVEKDPELGFSISGEVGGRGNPFRPDDDGIFVTRVQPEGPAS*LLQPGDKIIQANGYSFINIEHGQAVSLLKTFQNTVELIIVREV*,2,,FALSE,TRUE,159.666666666667,151,174,154,56,41,4,-0.51426136945168,0.120515838268848,-0.644912881443321,0.12371975777908,-1.37309467390379,0.266880914709571,-0.653198419987623,0.0821377595863346,0.0617782686947319,0.0117601434161609,0.0473430186999174,0.0123690093916457,-0.0228962776342259,0.0256592365944922,0.047023935221089,0.00804188161980127,stop,"G19E,K47*",-0.653198419987623,-0.98625320624476
ERBIN_PDZ1 abundance,1,EIRVRVEKDPELGFSISGEVGGRGNPFRPDDDGIFVTRVQPEGPASYLLQPGDKIIQANGYSFINIEHGQAVSLLKTFQNTVELIIVREV*,2,,FALSE,FALSE,160.333333333333,130,189,162,25,23,16,-0.717284987103784,0.147327705686026,-0.844259072892863,0.139057771165729,-0.953907997973061,0.158304779210609,-0.833550275743269,0.0852216989789467,0.0419668738212189,0.0143764916954444,0.027413179210326,0.0139024429760164,0.0174063798513062,0.0152201958248841,0.0293661821827449,0.00834382162453149,missense,"G19E,K47Y",-0.833550275743269,-1.24377224722498
ERBIN_PDZ1 abundance,1,EIRVRVEKDPELGFSISGEVGGRGNPFRPDDDGIFVTRVQPEGPASWLLQPGDKIIQANGYSFINIEHGQAVSLLKTFQNTVELIIVREV*,2,,FALSE,FALSE,186.666666666667,178,198,184,17,44,17,-0.9336577390528,0.153250663901605,-0.662590032567805,0.117370092850586,-0.974846074809642,0.151708321502423,-0.820887353639822,0.0794002183161726,0.0208528473926479,0.0149544641766029,0.0455757274264677,0.0117341951425377,0.0153932907251385,0.0145859801140901,0.0306059739792286,0.00777385650035759,missense,"G19E,K47W",-0.820887353639822,-1.22569123806417
ERBIN_PDZ1 abundance,1,EIRVRVEKDPELGFSISGEVGGRGNPFRPDDDGIFVTRVQPEGPASCLLQPGDKIIQANGYSFINIEHGQAVSLLKTFQNTVELIIVREV*,2,,FALSE,FALSE,136.666666666667,132,147,131,43,25,19,-0.55434907141458,0.131447814818231,-0.743285323974135,0.144538360210409,-0.833313457476983,0.157899304697133,-0.693070845683451,0.0828029028499937,0.0578664415765705,0.0128269045480552,0.0375081330892013,0.0144503704742779,0.0290009288656495,0.0151812115217704,0.0431201359337085,0.00810700396320938,missense,"G19E,K47C",-0.693070845683451,-1.04318585483728
ERBIN_PDZ1 abundance,1,EIRVRVEKDPELGFSISGEVGGRGNPFRPDDDGIFVTRVQPEGPASFLLQPGDKIIQANGYSFINIEHGQAVSLLKTFQNTVELIIVREV*,2,,FALSE,FALSE,158.666666666667,123,183,170,22,23,19,-0.739692683196195,0.154035782766727,-0.834526360702478,0.140053503169643,-0.915101697862272,0.149011730471309,-0.831862275813916,0.0850753017883677,0.0397802921780274,0.0150310774299744,0.0283862170714575,0.0140019923020826,0.0211374073658933,0.0143267166619199,0.0295314496026801,0.00832948827916102,missense,"G19E,K47F",-0.831862275813916,-1.24136200242234
ERBIN_PDZ1 abundance,1,EIRVRVEKDPELGFSISGDVGGRGNPFRPDDDGIFVTRVQPEGPASNLLQPGDKIIQANGYSFINIEHGQAVSLLKTFQNTVELIIVREV*,2,,FALSE,FALSE,84,69,112,71,37,35,35,-0.400268124755067,0.168115385195055,-0.559736602098701,0.14644593089657,-0.449347704117897,0.170646405500179,-0.478661307926114,0.0927077150577437,0.0729019261771213,0.0164049893255237,0.0558586043918997,0.0146410818057249,0.065917274571167,0.0164067801457207,0.0641123827332874,0.00907675682282281,missense,"G19D,K47N",-0.478661307926114,-0.737036864526413
ERBIN_PDZ1 abundance,1,EIRVRVEKDPELGFSISGDVGGRGNPFRPDDDGIFVTRVQPEGPASTLLQPGDKIIQANGYSFINIEHGQAVSLLKTFQNTVELIIVREV*,2,,FALSE,FALSE,202,164,216,226,42,63,73,-0.628771260533547,0.122840955820694,-0.581155307297971,0.10685362011364,-0.582043441573698,0.101693139340785,-0.594092274371305,0.0631760151402885,0.050604195966734,0.0119870323982393,0.0537172474209321,0.0106828000187084,0.0531592572878243,0.00977727585062222,0.0528108550061308,0.00618538949111412,missense,"G19D,K47T",-0.594092274371305,-0.901857302075224
ERBIN_PDZ1 abundance,1,EIRVRVEKDPELGFSISGDVGGRGNPFRPDDDGIFVTRVQPEGPASRLLQPGDKIIQANGYSFINIEHGQAVSLLKTFQNTVELIIVREV*,2,,FALSE,FALSE,343,356,362,311,99,117,119,-0.604777908229218,0.0831408603168355,-0.55401083678381,0.0817858066853079,-0.529941955174778,0.0846311015852507,-0.563194873257512,0.0480133718972603,0.0529455086787108,0.00811302858706272,0.0564310436386747,0.00817661971825289,0.058168549045871,0.00813684808144348,0.0558359343772752,0.00470085688859596,missense,"G19D,K47R",-0.563194873257512,-0.857739823659114
ERBIN_PDZ1 abundance,1,EIRVRVEKDPELGFSISGDVGGRGNPFRPDDDGIFVTRVQPEGPASSLLQPGDKIIQANGYSFINIEHGQAVSLLKTFQNTVELIIVREV*,2,,FALSE,FALSE,416.333333333333,422,452,375,88,122,116,-0.692367463926869,0.0804007910582694,-0.605813903327365,0.0754527847981251,-0.596384940259141,0.0796829892738003,-0.630216206174905,0.0452751869810427,0.0443983687213525,0.00784564790155426,0.0512519790487049,0.00754346937423153,0.0517803954524254,0.00766111236001209,0.0492740604226241,0.00443276875154126,missense,"G19D,K47S",-0.630216206174905,-0.953437587931012
ERBIN_PDZ1 abundance,1,EIRVRVEKDPELGFSISGDVGGRGNPFRPDDDGIFVTRVQPEGPASMLLQPGDKIIQANGYSFINIEHGQAVSLLKTFQNTVELIIVREV*,2,,FALSE,FALSE,130,129,133,128,20,82,36,-0.783881033236252,0.155996320017714,-0.354733351314929,0.12289436960147,-0.625470837200604,0.138411442078214,-0.553895969289087,0.0791798942455036,0.0354683167459242,0.015222390037309,0.0763540141775398,0.0122864903639344,0.0489839350461194,0.013307553084246,0.0567463644314256,0.00775228517794465,missense,"G19D,K47M",-0.553895969289087,-0.84446219575735
ERBIN_PDZ1 abundance,1,EIRVRVEKDPELGFSISGDVGGRGNPFRPDDDGIFVTRVQPEGPASILLQPGDKIIQANGYSFINIEHGQAVSLLKTFQNTVELIIVREV*,2,,FALSE,FALSE,100.666666666667,80,123,99,13,25,16,-0.769350430995814,0.195097380851278,-0.689509987066274,0.15171638525064,-0.799346935081357,0.176575358029984,-0.744725644761033,0.0991169459889238,0.0368862379812189,0.019037939011884,0.0428843774271506,0.0151680008732528,0.0322666364768137,0.0169768186435477,0.0380627569478608,0.00970426695558146,missense,"G19D,K47I",-0.744725644761033,-1.11694220330817
ERBIN_PDZ1 abundance,1,EIRVRVEKDPELGFSISGDVGGRGNPFRPDDDGIFVTRVQPEGPASQLLQPGDKIIQANGYSFINIEHGQAVSLLKTFQNTVELIIVREV*,2,,FALSE,FALSE,153.333333333333,146,158,156,33,102,62,-0.66733998158593,0.13423016222502,-0.340853396026457,0.112252487651169,-0.516946621953832,0.11889730098378,-0.489573145153341,0.0697409488153106,0.0468405936264168,0.0130984108082068,0.0777416769114525,0.0112225573256633,0.0594179839487129,0.0114313681055439,0.0630440348299864,0.0068281440503115,missense,"G19D,K47Q",-0.489573145153341,-0.752617551768661
ERBIN_PDZ1 abundance,1,EIRVRVEKDPELGFSISGDVGGRGNPFRPDDDGIFVTRVQPEGPASHLLQPGDKIIQANGYSFINIEHGQAVSLLKTFQNTVELIIVREV*,2,,FALSE,FALSE,110,110,91,129,21,32,59,-0.719541515226652,0.160218721398923,-0.524129220630563,0.159422423398594,-0.472868202016425,0.128164305987574,-0.55640206646102,0.0847638027023823,0.0417466779139529,0.0156344192487131,0.0594184887927224,0.0159384199230105,0.0636558988521301,0.0123223432963831,0.0565009993656397,0.00829899026233189,missense,"G19D,K47H",-0.55640206646102,-0.84804057723624
ERBIN_PDZ1 abundance,1,EIRVRVEKDPELGFSISGDVGGRGNPFRPDDDGIFVTRVQPEGPASPLLQPGDKIIQANGYSFINIEHGQAVSLLKTFQNTVELIIVREV*,2,,FALSE,FALSE,261.666666666667,290,270,225,15,29,46,-1.11664428380299,0.149867533387147,-0.868583500219689,0.125904364050375,-0.726389402339466,0.111570521735292,-0.866568812826135,0.0729438954346159,0.00299670466152066,0.0146243324643141,0.0249813196961071,0.0125874176392188,0.0392811305481181,0.01072693570948,0.026133428236001,0.00714173572455143,missense,"G19D,K47P",-0.866568812826135,-1.29091843248891
ERBIN_PDZ1 abundance,1,EIRVRVEKDPELGFSISGDVGGRGNPFRPDDDGIFVTRVQPEGPASLLLQPGDKIIQANGYSFINIEHGQAVSLLKTFQNTVELIIVREV*,2,,FALSE,FALSE,457,463,468,440,62,94,118,-0.828877122475698,0.0859524251895684,-0.693320884674731,0.0781407322145143,-0.641599481451107,0.0756225832951353,-0.712950797935933,0.0459317832118668,0.0310775207292064,0.00838738593794816,0.0425033790388917,0.00781219966787579,0.0474332482942308,0.00727072506765125,0.0411737446098288,0.00449705427852529,missense,"G19D,K47L",-0.712950797935933,-1.07157184630569
ERBIN_PDZ1 abundance,1,EIRVRVEKDPELGFSISGDVGGRGNPFRPDDDGIFVTRVQPEGPASELLQPGDKIIQANGYSFINIEHGQAVSLLKTFQNTVELIIVREV*,2,,FALSE,FALSE,149.333333333333,147,157,144,76,43,51,-0.41155513731003,0.116577198191206,-0.599527693120173,0.126572431341712,-0.553122242344033,0.125761177443107,-0.515375807986622,0.0708472743134572,0.0718005200192828,0.0113758041223133,0.0518804493471148,0.0126542083503319,0.0559398828504952,0.0120912947631578,0.0605177672397098,0.00693646133013346,missense,"G19D,K47E",-0.515375807986622,-0.789460405199375
ERBIN_PDZ1 abundance,1,EIRVRVEKDPELGFSISGDVGGRGNPFRPDDDGIFVTRVQPEGPASDLLQPGDKIIQANGYSFINIEHGQAVSLLKTFQNTVELIIVREV*,2,,FALSE,FALSE,165.333333333333,170,168,158,36,34,66,-0.687490056551774,0.126388652205982,-0.690805713809162,0.12995366326449,-0.50132302225747,0.117354625209543,-0.61897363260267,0.0717171739884445,0.0448743145476779,0.0123332227321182,0.0427548358200582,0.0129922504719698,0.060920113246729,0.0112830477105736,0.0503747898097556,0.00702163080934234,missense,"G19D,K47D",-0.61897363260267,-0.937384652116511
ERBIN_PDZ1 abundance,1,EIRVRVEKDPELGFSISGDVGGRGNPFRPDDDGIFVTRVQPEGPASALLQPGDKIIQANGYSFINIEHGQAVSLLKTFQNTVELIIVREV*,2,,FALSE,FALSE,320.333333333333,336,358,267,58,78,101,-0.75038903720359,0.0954314179667736,-0.668687585016163,0.0877024273788762,-0.533243369760616,0.09153071817568,-0.64865346498818,0.0527650621134048,0.0387365235002841,0.00931236240661785,0.0449661183805587,0.0087681399268216,0.0578511348986408,0.00880021097008529,0.0474689192364422,0.00516608177912926,missense,"G19D,K47A",-0.64865346498818,-0.979763600424787
ERBIN_PDZ1 abundance,1,EIRVRVEKDPELGFSISGDVGGRGNPFRPDDDGIFVTRVQPEGPASGLLQPGDKIIQANGYSFINIEHGQAVSLLKTFQNTVELIIVREV*,2,,FALSE,FALSE,415,440,441,364,235,278,454,-0.403155604223554,0.0677905643840576,-0.348359285209045,0.0673836473395413,-0.161649819448824,0.0703057596889466,-0.30797882312319,0.0395238687321862,0.0726201609490117,0.00661512022710699,0.0769912679593281,0.00673674909931858,0.0935779564842672,0.00675953963878369,0.0808234343162794,0.00386967303590402,missense,"G19D,K47G",-0.30797882312319,-0.493324430216215
ERBIN_PDZ1 abundance,1,EIRVRVEKDPELGFSISGDVGGRGNPFRPDDDGIFVTRVQPEGPASVLLQPGDKIIQANGYSFINIEHGQAVSLLKTFQNTVELIIVREV*,2,,FALSE,FALSE,397.333333333333,377,461,354,41,56,70,-0.892945168677903,0.101366154967852,-0.84210601785452,0.0902763122441872,-0.736760031622137,0.0898482116737933,-0.818547207000139,0.053924290682905,0.0248256502484954,0.0098914842819865,0.027628433091097,0.00902546670019675,0.0382840475207035,0.0086384465649735,0.0308350912858618,0.00527957865283462,missense,"G19D,K47V",-0.818547207000139,-1.22234981240554
ERBIN_PDZ1 abundance,1,EIRVRVEKDPELGFSISGDVGGRGNPFRPDDDGIFVTRVQPEGPAS*LLQPGDKIIQANGYSFINIEHGQAVSLLKTFQNTVELIIVREV*,2,,FALSE,TRUE,142.333333333333,132,155,140,15,4,22,-0.879922974655147,0.168278907270285,-1.31214020677482,0.269648343109828,-0.808156188082114,0.149732670635828,-0.909210318739848,0.103323650688013,0.0260963784075532,0.0164209460917383,-0.0193637159521572,0.0269583690450059,0.0314196718026513,0.0143960313758326,0.0219585159377456,0.0101161338164493,stop,"G19D,K47*",-0.909210318739848,-1.35180496821566
ERBIN_PDZ1 abundance,1,EIRVRVEKDPELGFSISGDVGGRGNPFRPDDDGIFVTRVQPEGPASYLLQPGDKIIQANGYSFINIEHGQAVSLLKTFQNTVELIIVREV*,2,,FALSE,FALSE,187.333333333333,171,190,201,14,23,28,-0.981276893541953,0.164391339875235,-0.845851097235775,0.138897265067817,-0.845974591380509,0.129117044465882,-0.879573716216756,0.0819724908946913,0.0162060881434652,0.0160415905583702,0.0272540149474573,0.013886396214625,0.0277836255199283,0.0124139442340304,0.0248601539943973,0.00802570061778285,missense,"G19D,K47Y",-0.879573716216756,-1.30948774653983
ERBIN_PDZ1 abundance,1,EIRVRVEKDPELGFSISGDVGGRGNPFRPDDDGIFVTRVQPEGPASWLLQPGDKIIQANGYSFINIEHGQAVSLLKTFQNTVELIIVREV*,2,,FALSE,FALSE,189,183,227,157,18,16,34,-0.924551681764913,0.149774018200482,-1.0090134052917,0.150541592927428,-0.707501629656628,0.131559784987878,-0.86438287358818,0.0826246753848869,0.0217414321728693,0.0146152070910638,0.0109416962286475,0.0150505498085248,0.0410970934038335,0.0126488012565382,0.0263474475210198,0.00808955420340336,missense,"G19D,K47W",-0.86438287358818,-1.28779719498437
ERBIN_PDZ1 abundance,1,EIRVRVEKDPELGFSISGDVGGRGNPFRPDDDGIFVTRVQPEGPASCLLQPGDKIIQANGYSFINIEHGQAVSLLKTFQNTVELIIVREV*,2,,FALSE,FALSE,144,149,152,131,12,28,31,-0.986357172842129,0.176927453426638,-0.719186266853263,0.139512825298584,-0.679671412970065,0.141316059636271,-0.768334287168169,0.0865817472960537,0.0157103457246892,0.0172648861464314,0.039917460986449,0.0139479374786249,0.0437728265682436,0.0135868172242832,0.035751299849462,0.00847698020614447,missense,"G19D,K47C",-0.768334287168169,-1.15065228034651
ERBIN_PDZ1 abundance,1,EIRVRVEKDPELGFSISGDVGGRGNPFRPDDDGIFVTRVQPEGPASFLLQPGDKIIQANGYSFINIEHGQAVSLLKTFQNTVELIIVREV*,2,,FALSE,FALSE,146.666666666667,140,146,154,13,23,29,-0.942351723469808,0.174064751563254,-0.766381236392197,0.147761920241873,-0.751368151149628,0.13688053271732,-0.804258888989452,0.0869801102698364,0.0200044733940885,0.016985538759775,0.0351990956101775,0.0147726491872293,0.0368795514533679,0.0131603639698103,0.0322340211150501,0.00851598282677847,missense,"G19D,K47F",-0.804258888989452,-1.20194794885988
ERBIN_PDZ1 abundance,1,EIRVRVEKDPELGFSISGAVGGRGNPFRPDDDGIFVTRVQPEGPASKLLQPGDKIIQANGYSFINIEHGQAVSLLKTFQNTVELIIVREV*,1,,FALSE,FALSE,98.3333333333333,95,96,104,59,38,58,-0.35487074265279,0.14124869579306,-0.488420965015803,0.152537889192092,-0.410624330573613,0.139282931066464,-0.414419993088573,0.083146680890504,0.0773318810437177,0.0137832914223811,0.0629884581895825,0.0152501315704793,0.0696403291200132,0.0133913422984854,0.0704020727811499,0.00814066232349574,missense,G19A,-0.414419993088573,-0.645308605235939
ERBIN_PDZ1 abundance,1,EIRVRVEKDPELGFSISGAVGGRGNPFRPDDDGIFVTRVQPEGPASNLLQPGDKIIQANGYSFINIEHGQAVSLLKTFQNTVELIIVREV*,2,,FALSE,FALSE,134,113,133,156,60,86,66,-0.407854570261357,0.132107633153458,-0.341128543102464,0.122364888884095,-0.49992635743797,0.117836902855931,-0.418942646440346,0.0714099650727307,0.0721616277362322,0.0128912907595469,0.077714168800959,0.0122335549873748,0.0610543954342948,0.0113294162425699,0.0699592722586432,0.0069915528312582,missense,"G19A,K47N",-0.418942646440346,-0.651766367197715
ERBIN_PDZ1 abundance,1,EIRVRVEKDPELGFSISGAVGGRGNPFRPDDDGIFVTRVQPEGPASTLLQPGDKIIQANGYSFINIEHGQAVSLLKTFQNTVELIIVREV*,2,,FALSE,FALSE,289.666666666667,285,314,270,112,108,127,-0.510425380507072,0.0883991155286731,-0.533305748639122,0.086588833389431,-0.472066940171976,0.0888655654779839,-0.50577143389334,0.050769054341264,0.062152591113921,0.00862613820234861,0.0585010560143359,0.00865680722813879,0.0637329360852467,0.00854397015307125,0.0614581050317246,0.00497065816036244,missense,"G19A,K47T",-0.50577143389334,-0.775746605608267
ERBIN_PDZ1 abundance,1,EIRVRVEKDPELGFSISGAVGGRGNPFRPDDDGIFVTRVQPEGPASRLLQPGDKIIQANGYSFINIEHGQAVSLLKTFQNTVELIIVREV*,2,,FALSE,FALSE,506.666666666667,503,537,480,168,116,157,-0.550048130975736,0.0674423971966238,-0.673541964081515,0.0730317417749051,-0.580425241485361,0.069861511696326,-0.598032660039542,0.0404148539471712,0.0582861347647168,0.00658114547228772,0.0444807968658079,0.00730142312042898,0.053314838959781,0.00671682746372357,0.0524250627074376,0.00395690694220958,missense,"G19A,K47R",-0.598032660039542,-0.907483661361216
ERBIN_PDZ1 abundance,1,EIRVRVEKDPELGFSISGAVGGRGNPFRPDDDGIFVTRVQPEGPASSLLQPGDKIIQANGYSFINIEHGQAVSLLKTFQNTVELIIVREV*,2,,FALSE,FALSE,544,592,575,465,173,184,159,-0.600350665153165,0.0652281832068175,-0.555078457835751,0.0648314811219902,-0.567653775551609,0.0705842332903074,-0.57462004340563,0.0385280233720037,0.0533775266960973,0.00636507865112764,0.056324307131465,0.00648159366997883,0.05454275016658,0.00678631345297873,0.0547173274627455,0.0037721725618401,missense,"G19A,K47S",-0.57462004340563,-0.87405348368358
ERBIN_PDZ1 abundance,1,EIRVRVEKDPELGFSISGAVGGRGNPFRPDDDGIFVTRVQPEGPASMLLQPGDKIIQANGYSFINIEHGQAVSLLKTFQNTVELIIVREV*,2,,FALSE,FALSE,167,176,189,136,47,58,63,-0.615847471504246,0.117667214662597,-0.565247649066791,0.113079239921583,-0.469094121589739,0.124259295817087,-0.553291891358666,0.0681684519743624,0.051865321596759,0.0114821698101239,0.0553076318315765,0.0113052127299486,0.0640187574053555,0.0119468965171427,0.0568055080363893,0.00667418521936573,missense,"G19A,K47M",-0.553291891358666,-0.843599650879907
ERBIN_PDZ1 abundance,1,EIRVRVEKDPELGFSISGAVGGRGNPFRPDDDGIFVTRVQPEGPASILLQPGDKIIQANGYSFINIEHGQAVSLLKTFQNTVELIIVREV*,2,,FALSE,FALSE,150.333333333333,141,160,150,32,15,28,-0.666222089292257,0.1358302178272,-0.914895150448394,0.166429559413296,-0.756281881849099,0.141376710191899,-0.76230338834175,0.0844144231030496,0.046949679485058,0.0132545469943361,0.0203512650718139,0.0166389655167803,0.0364071213482906,0.0135926484653749,0.0363417685287555,0.00826478346886251,missense,"G19A,K47I",-0.76230338834175,-1.14204093961192
ERBIN_PDZ1 abundance,1,EIRVRVEKDPELGFSISGAVGGRGNPFRPDDDGIFVTRVQPEGPASQLLQPGDKIIQANGYSFINIEHGQAVSLLKTFQNTVELIIVREV*,2,,FALSE,FALSE,196.333333333333,181,217,191,65,75,65,-0.524349620421663,0.110085804512017,-0.531407024157467,0.103958657515192,-0.571802023808117,0.110851731643655,-0.541955849046117,0.0624482428512234,0.0607938397604986,0.0107423627279322,0.0586908829374347,0.0103933731703904,0.0541439172879447,0.0106578277140913,0.0579153886902286,0.00611413531247194,missense,"G19A,K47Q",-0.541955849046117,-0.827413253836153
ERBIN_PDZ1 abundance,1,EIRVRVEKDPELGFSISGAVGGRGNPFRPDDDGIFVTRVQPEGPASHLLQPGDKIIQANGYSFINIEHGQAVSLLKTFQNTVELIIVREV*,2,,FALSE,FALSE,191,186,209,178,100,110,95,-0.404512314613197,0.10323940754679,-0.404496414184681,0.0999264133751457,-0.439408340478902,0.108624174203179,-0.415117501434248,0.0598983161103456,0.072487770808549,0.0100742795004362,0.0713789010424808,0.00999024543612263,0.0668728936100526,0.010443659445614,0.0703337816617792,0.00586447901441148,missense,"G19A,K47H",-0.415117501434248,-0.646304556619424
ERBIN_PDZ1 abundance,1,EIRVRVEKDPELGFSISGAVGGRGNPFRPDDDGIFVTRVQPEGPASPLLQPGDKIIQANGYSFINIEHGQAVSLLKTFQNTVELIIVREV*,2,,FALSE,FALSE,343,329,387,313,47,61,69,-0.791983567160231,0.104668934034068,-0.766243960495385,0.0917939191810212,-0.70238453259643,0.0931326579681014,-0.750831145606711,0.0554489247034596,0.0346776575068643,0.0102137751613309,0.0352128199084415,0.00917719100673835,0.0415890761456024,0.0089542292976551,0.0374649841905101,0.00542885136697451,missense,"G19A,K47P",-0.750831145606711,-1.12566006604318
ERBIN_PDZ1 abundance,1,EIRVRVEKDPELGFSISGAVGGRGNPFRPDDDGIFVTRVQPEGPASLLLQPGDKIIQANGYSFINIEHGQAVSLLKTFQNTVELIIVREV*,2,,FALSE,FALSE,651.333333333333,660,693,601,141,160,159,-0.689083106032631,0.065154931652232,-0.652726073065269,0.0627624143933622,-0.645276930889208,0.0646254020621153,-0.662029219826203,0.0370404900690983,0.0447188620309545,0.00635793063805519,0.0465618868719424,0.00627473660642041,0.0470796803169208,0.00621340227093628,0.046159335951914,0.00362653227669325,missense,"G19A,K47L",-0.662029219826203,-0.998862442207381
ERBIN_PDZ1 abundance,1,EIRVRVEKDPELGFSISGAVGGRGNPFRPDDDGIFVTRVQPEGPASELLQPGDKIIQANGYSFINIEHGQAVSLLKTFQNTVELIIVREV*,2,,FALSE,FALSE,244,244,261,227,79,106,72,-0.564955771604294,0.0990036665082968,-0.499589822046274,0.0954909618660525,-0.590357402821545,0.102323786023659,-0.549518296902535,0.0570545006930115,0.0568314214730304,0.00966094858226033,0.0618718402783954,0.00954680663251514,0.052359912385518,0.00983790930753691,0.0571749702672826,0.00558604888617394,missense,"G19A,K47E",-0.549518296902535,-0.838211447795888
ERBIN_PDZ1 abundance,1,EIRVRVEKDPELGFSISGAVGGRGNPFRPDDDGIFVTRVQPEGPASDLLQPGDKIIQANGYSFINIEHGQAVSLLKTFQNTVELIIVREV*,2,,FALSE,FALSE,203,221,218,170,41,66,142,-0.728918621396919,0.115538308044375,-0.570218397001801,0.1057625862784,-0.32729802361622,0.108134414299417,-0.534649268658692,0.0632668207078318,0.0408316437161663,0.0112744274294581,0.0548106762199964,0.010573722794529,0.0776517278635006,0.0103965715327941,0.0586307558346109,0.00619428001391728,missense,"G19A,K47D",-0.534649268658692,-0.816980405411439
ERBIN_PDZ1 abundance,1,EIRVRVEKDPELGFSISGAVGGRGNPFRPDDDGIFVTRVQPEGPASALLQPGDKIIQANGYSFINIEHGQAVSLLKTFQNTVELIIVREV*,2,,FALSE,FALSE,482.333333333333,510,493,444,198,125,234,-0.506179218296793,0.0660368655297904,-0.624278648427998,0.0730579434589219,-0.439823292041912,0.0687766920338924,-0.519073361159679,0.039902020315384,0.0625669389480187,0.00644399126736866,0.0494059472615113,0.00730404266060185,0.0668329981370394,0.00661252759495613,0.0601557500012266,0.00390669681500066,missense,"G19A,K47A",-0.519073361159679,-0.794740031201056
ERBIN_PDZ1 abundance,1,EIRVRVEKDPELGFSISGAVGGRGNPFRPDDDGIFVTRVQPEGPASGLLQPGDKIIQANGYSFINIEHGQAVSLLKTFQNTVELIIVREV*,2,,FALSE,FALSE,610,583,684,563,536,597,729,-0.237034244477296,0.0554637617569273,-0.264973974758614,0.0530562344642471,-0.183401681364115,0.0573063828382548,-0.230529582085122,0.0318655226836643,0.0888305698310836,0.00541224956014641,0.0853277997033393,0.005304351335261,0.0914866260799835,0.00550971596159849,0.0884062760094101,0.00311986548532247,missense,"G19A,K47G",-0.230529582085122,-0.382736966653923
ERBIN_PDZ1 abundance,1,EIRVRVEKDPELGFSISGAVGGRGNPFRPDDDGIFVTRVQPEGPASVLLQPGDKIIQANGYSFINIEHGQAVSLLKTFQNTVELIIVREV*,2,,FALSE,FALSE,510.333333333333,522,558,451,98,87,95,-0.724747021840144,0.0741277972852538,-0.769456954793073,0.0759535729069865,-0.71674796243285,0.0786744454833273,-0.737240615367202,0.0439847404281745,0.0412387155978972,0.00723351834680828,0.0348915975155367,0.00759353617789269,0.0402081057420718,0.00756414602668018,0.0387955955425471,0.00430642468680038,missense,"G19A,K47V",-0.737240615367202,-1.10625455286436
ERBIN_PDZ1 abundance,1,EIRVRVEKDPELGFSISGAVGGRGNPFRPDDDGIFVTRVQPEGPAS*LLQPGDKIIQANGYSFINIEHGQAVSLLKTFQNTVELIIVREV*,2,,FALSE,TRUE,237,234,249,228,7,7,34,-1.29226727764463,0.206713909962671,-1.22285248972637,0.211661117067957,-0.82283645512502,0.120720610279403,-0.997004711711753,0.0935186197877358,-0.0141408900681096,0.0201714999637917,-0.0104370850683249,0.0211610367806788,0.0300082391202724,0.0116066699799857,0.0133628089362627,0.00915615026959291,stop,"G19A,K47*",-0.997004711711753,-1.47716396597501
ERBIN_PDZ1 abundance,1,EIRVRVEKDPELGFSISGAVGGRGNPFRPDDDGIFVTRVQPEGPASYLLQPGDKIIQANGYSFINIEHGQAVSLLKTFQNTVELIIVREV*,2,,FALSE,FALSE,190,201,200,169,32,37,35,-0.775675464800519,0.123906117367912,-0.717910136742835,0.121505525443614,-0.724027954279329,0.129680392269994,-0.739364264233047,0.0721063135761962,0.0362690302703995,0.0120909726996686,0.0400450434001572,0.0121476392479896,0.0395081717156989,0.0124681072475468,0.0385876749361516,0.00705973039367527,missense,"G19A,K47Y",-0.739364264233047,-1.10928684780261
ERBIN_PDZ1 abundance,1,EIRVRVEKDPELGFSISGAVGGRGNPFRPDDDGIFVTRVQPEGPASWLLQPGDKIIQANGYSFINIEHGQAVSLLKTFQNTVELIIVREV*,2,,FALSE,FALSE,272.333333333333,279,306,232,24,28,26,-0.96473001319238,0.126771349195923,-0.922434378710132,0.121380633981622,-0.914213808389926,0.127286886239495,-0.933509536647765,0.0722029024038131,0.0178207612751986,0.0123705669646381,0.0195975230111342,0.0121351530962702,0.021222773402897,0.0122379838698832,0.0195794464957087,0.00706918713953006,missense,"G19A,K47W",-0.933509536647765,-1.38650109743484
ERBIN_PDZ1 abundance,1,EIRVRVEKDPELGFSISGAVGGRGNPFRPDDDGIFVTRVQPEGPASCLLQPGDKIIQANGYSFINIEHGQAVSLLKTFQNTVELIIVREV*,2,,FALSE,FALSE,161.666666666667,137,193,155,26,28,43,-0.721385905635188,0.143407418030922,-0.791229080599338,0.131223880588724,-0.630581252832469,0.126063943515121,-0.711612321637563,0.0767819201062531,0.041566699115885,0.0139939432626502,0.0327149069577143,0.0131192417488274,0.0484925946895529,0.0121204041743086,0.0413047911345527,0.00751750614023633,missense,"G19A,K47C",-0.711612321637563,-1.06966067588115
ERBIN_PDZ1 abundance,1,EIRVRVEKDPELGFSISGAVGGRGNPFRPDDDGIFVTRVQPEGPASFLLQPGDKIIQANGYSFINIEHGQAVSLLKTFQNTVELIIVREV*,2,,FALSE,FALSE,223.666666666667,258,215,198,37,35,44,-0.807334200406479,0.11320100533579,-0.756481721382217,0.12207638296823,-0.704567227742763,0.118851773283739,-0.757839538373822,0.0680521389841023,0.0331797162312783,0.0110463493987629,0.0361888097538944,0.0122047113131957,0.041379221157529,0.0114269908497621,0.0367788117740475,0.00666279733511825,missense,"G19A,K47F",-0.757839538373822,-1.1356671412498
ERBIN_PDZ1 abundance,1,EIRVRVEKDPELGFSISGGKGGRGNPFRPDDDGIFVTRVQPEGPASKLLQPGDKIIQANGYSFINIEHGQAVSLLKTFQNTVELIIVREV*,1,,FALSE,FALSE,224,219,228,225,769,929,601,0.180675784816808,0.0856352323986334,0.214971988785414,0.0855021387582889,0.0809950926133792,0.0869003608964859,0.159696646141839,0.0496554137679443,0.129591435136679,0.00835643371817729,0.13331088855774,0.00854816382032959,0.116907025233261,0.00835502577176128,0.126612250315835,0.00486162468169505,missense,V20K,0.159696646141839,0.174455437257286
ERBIN_PDZ1 abundance,1,EIRVRVEKDPELGFSISGGKGGRGNPFRPDDDGIFVTRVQPEGPASNLLQPGDKIIQANGYSFINIEHGQAVSLLKTFQNTVELIIVREV*,2,,FALSE,FALSE,165.333333333333,154,170,172,430,728,458,0.109824345930737,0.101918843156681,0.229977795116483,0.0989043289028893,0.0800159525178154,0.0990521306912329,0.140597406069074,0.0576945645050442,0.122677629494944,0.00994541654896823,0.134811109401768,0.00988806149506635,0.116812885914986,0.00952335636049797,0.124742296369356,0.00564871576960744,missense,"V20K,K47N",0.140597406069074,0.147184201447806
ERBIN_PDZ1 abundance,1,EIRVRVEKDPELGFSISGGKGGRGNPFRPDDDGIFVTRVQPEGPASTLLQPGDKIIQANGYSFINIEHGQAVSLLKTFQNTVELIIVREV*,2,,FALSE,FALSE,379.666666666667,374,418,347,1072,1141,1006,0.117632926873757,0.0656307511043062,0.0925067413301587,0.0637310972553381,0.103487562913237,0.0696361716214915,0.10433543019323,0.0382196492138809,0.123439604294985,0.00640436192108796,0.121067300119512,0.00637158166684075,0.11906956135034,0.00669516216667267,0.121191986271269,0.00374198049808381,missense,"V20K,K47T",0.10433543019323,0.0954068065744909
ERBIN_PDZ1 abundance,1,EIRVRVEKDPELGFSISGGKGGRGNPFRPDDDGIFVTRVQPEGPASRLLQPGDKIIQANGYSFINIEHGQAVSLLKTFQNTVELIIVREV*,2,,FALSE,FALSE,477.333333333333,482,530,420,1210,1262,919,0.0605321667980849,0.0581197554101274,0.0502441260747653,0.0568299233209915,0.00557970997096281,0.0638372451467565,0.0409446867961583,0.0342783398430193,0.117867613614692,0.00567142600303326,0.116842051910226,0.00568162974049009,0.109656221449889,0.00613762500980547,0.114985573328454,0.00335609776221289,missense,"V20K,K47R",0.0409446867961583,0.00489305289981518
ERBIN_PDZ1 abundance,1,EIRVRVEKDPELGFSISGGKGGRGNPFRPDDDGIFVTRVQPEGPASSLLQPGDKIIQANGYSFINIEHGQAVSLLKTFQNTVELIIVREV*,2,,FALSE,FALSE,523,504,574,491,1277,1562,1269,0.0795510214099136,0.0566055668331056,0.0920054437157121,0.0543807692474065,0.0695864606010931,0.0586564292672369,0.0809489240830073,0.0326009700706865,0.119723506259668,0.00552366886935955,0.121017182377509,0.00543677305566006,0.115810143546006,0.00563951602906491,0.118902277925359,0.00319187111164843,missense,"V20K,K47S",0.0809489240830073,0.0620139113356289
ERBIN_PDZ1 abundance,1,EIRVRVEKDPELGFSISGGKGGRGNPFRPDDDGIFVTRVQPEGPASMLLQPGDKIIQANGYSFINIEHGQAVSLLKTFQNTVELIIVREV*,2,,FALSE,FALSE,250.666666666667,246,279,227,602,669,482,0.0690463165376852,0.0818458990467011,0.0550198233852149,0.0782976917420968,0.00896763067603123,0.0871247940937757,0.0460744253365448,0.0474504585462763,0.118698439035173,0.00798666403221324,0.117319507136012,0.0078278918572692,0.109981952718568,0.00837660387716903,0.115487811888284,0.00464574359413045,missense,"V20K,K47M",0.0460744253365448,0.0122176537134015
ERBIN_PDZ1 abundance,1,EIRVRVEKDPELGFSISGGKGGRGNPFRPDDDGIFVTRVQPEGPASILLQPGDKIIQANGYSFINIEHGQAVSLLKTFQNTVELIIVREV*,2,,FALSE,FALSE,209,211,238,178,314,379,250,-0.0847186371528188,0.089796963161385,-0.0684630748142891,0.0860524330992381,-0.120749573856744,0.0997421997576776,-0.0886858987075654,0.0527356327241382,0.1036937895737,0.00876254258596134,0.104974178023222,0.00860318006020556,0.0975103061600096,0.00958970297603514,0.102293800042007,0.00516320042875134,missense,"V20K,K47I",-0.0886858987075654,-0.180202597603789
ERBIN_PDZ1 abundance,1,EIRVRVEKDPELGFSISGGKGGRGNPFRPDDDGIFVTRVQPEGPASQLLQPGDKIIQANGYSFINIEHGQAVSLLKTFQNTVELIIVREV*,2,,FALSE,FALSE,246.666666666667,235,292,213,543,771,479,0.0513008591626191,0.08378802059378,0.0840911624373337,0.0763253370493762,0.0269868070870743,0.0896933201911421,0.0572461006104445,0.0477599767128358,0.116966806689468,0.00817617960338915,0.120225944007683,0.00763070367847014,0.111714404479954,0.00862355454017606,0.116581599818464,0.0046760476645992,missense,"V20K,K47Q",0.0572461006104445,0.0281693559602304
ERBIN_PDZ1 abundance,1,EIRVRVEKDPELGFSISGGKGGRGNPFRPDDDGIFVTRVQPEGPASHLLQPGDKIIQANGYSFINIEHGQAVSLLKTFQNTVELIIVREV*,2,,FALSE,FALSE,238,256,260,198,586,898,382,0.0484006464451507,0.0804993130591478,0.16511061776471,0.0803434471360791,-0.0211113941708117,0.0934236938868447,0.0722701196540118,0.0485752564771869,0.116683798928955,0.00785526184837337,0.128325946964687,0.00803241834629095,0.107090008137531,0.00898221091449218,0.118052560107745,0.00475586945892316,missense,"V20K,K47H",0.0722701196540118,0.0496217050894237
ERBIN_PDZ1 abundance,1,EIRVRVEKDPELGFSISGGKGGRGNPFRPDDDGIFVTRVQPEGPASPLLQPGDKIIQANGYSFINIEHGQAVSLLKTFQNTVELIIVREV*,2,,FALSE,FALSE,420.333333333333,399,467,395,751,877,632,-0.0124269045694685,0.0645353775820431,-0.022672051241719,0.0610836946437757,-0.081448384968074,0.0666709875675795,-0.0373538544064715,0.036933662097623,0.110748141559257,0.00629747348301111,0.109552182464789,0.00610690488155028,0.101288914702462,0.00641007486746155,0.107319578997396,0.00361607304448854,missense,"V20K,K47P",-0.0373538544064715,-0.106907101061286
ERBIN_PDZ1 abundance,1,EIRVRVEKDPELGFSISGGKGGRGNPFRPDDDGIFVTRVQPEGPASLLLQPGDKIIQANGYSFINIEHGQAVSLLKTFQNTVELIIVREV*,2,,FALSE,FALSE,708.333333333333,669,808,648,1275,1782,1133,-0.00953251721769277,0.0499624608117861,0.02616350810873,0.0461672803368062,-0.0568068728308783,0.0519708466572505,-0.0101415363616298,0.0283979761585815,0.111030580870536,0.00487542312289425,0.114434567486352,0.00461562109661078,0.103658070213873,0.00499673141425516,0.109983862043575,0.00278036756370508,missense,"V20K,K47L",-0.0101415363616298,-0.06805144295677
ERBIN_PDZ1 abundance,1,EIRVRVEKDPELGFSISGGKGGRGNPFRPDDDGIFVTRVQPEGPASELLQPGDKIIQANGYSFINIEHGQAVSLLKTFQNTVELIIVREV*,2,,FALSE,FALSE,257.666666666667,260,282,231,720,784,1010,0.107269889670029,0.0794498235096257,0.0996484171143171,0.0775548241817945,0.235655607158974,0.0848985435842392,0.142971974785764,0.0464529399724872,0.122428361245993,0.00775285084751713,0.121781296464414,0.00775362291272006,0.131776843627243,0.0081625612634251,0.124974783846661,0.00454807930033469,missense,"V20K,K47E",0.142971974785764,0.150574777364542
ERBIN_PDZ1 abundance,1,EIRVRVEKDPELGFSISGGKGGRGNPFRPDDDGIFVTRVQPEGPASDLLQPGDKIIQANGYSFINIEHGQAVSLLKTFQNTVELIIVREV*,2,,FALSE,FALSE,240.666666666667,229,263,230,506,746,508,0.0374793423613871,0.0849486382208689,0.10570317846622,0.0802582006559889,0.0213356300742102,0.0864602180914212,0.0571987392873967,0.048359730411383,0.115618079234668,0.00828943467377618,0.122386627426665,0.0080238957422076,0.111171072679071,0.00831270828951341,0.116576962801881,0.00473476789594036,missense,"V20K,K47D",0.0571987392873967,0.0281017301382519
ERBIN_PDZ1 abundance,1,EIRVRVEKDPELGFSISGGKGGRGNPFRPDDDGIFVTRVQPEGPASALLQPGDKIIQANGYSFINIEHGQAVSLLKTFQNTVELIIVREV*,2,,FALSE,FALSE,478.333333333333,454,552,429,1212,1795,892,0.0953078908056389,0.0600049361461463,0.146668536374949,0.055221097376631,0.00236524577760082,0.0633704834275107,0.0879354586668706,0.034205600609538,0.121261088759572,0.00585538519162977,0.12648218100518,0.00552078572032274,0.109347167138711,0.00609274825494118,0.119586310267354,0.00334897606437602,missense,"V20K,K47A",0.0879354586668706,0.0719897758936808
ERBIN_PDZ1 abundance,1,EIRVRVEKDPELGFSISGGKGGRGNPFRPDDDGIFVTRVQPEGPASGLLQPGDKIIQANGYSFINIEHGQAVSLLKTFQNTVELIIVREV*,2,,FALSE,FALSE,479.333333333333,457,530,451,1198,1723,1238,0.0854186473952591,0.0598647110306036,0.145179334158425,0.0563656733539449,0.0861566108393132,0.0613808646321992,0.107538724709629,0.0341154207871161,0.120296079326339,0.00584170178293413,0.12633329648962,0.00563521587494789,0.117403278843191,0.00590145657169248,0.121505612007155,0.00334014680655277,missense,"V20K,K47G",0.107538724709629,0.0999806953675063
ERBIN_PDZ1 abundance,1,EIRVRVEKDPELGFSISGGKGGRGNPFRPDDDGIFVTRVQPEGPASVLLQPGDKIIQANGYSFINIEHGQAVSLLKTFQNTVELIIVREV*,2,,FALSE,FALSE,588.666666666667,522,696,548,995,1250,943,-0.00872060300807869,0.0568000510184879,-0.0340110080934677,0.0501186506351918,-0.0570119871661319,0.0566964367083742,-0.0333403136539992,0.0313241485145027,0.111109808859851,0.00554264697169967,0.1084185586499,0.00501066338579691,0.10363834951836,0.00545107275710583,0.107712533708727,0.00306686103277419,missense,"V20K,K47V",-0.0333403136539992,-0.10117628581028
ERBIN_PDZ1 abundance,1,EIRVRVEKDPELGFSISGGKGGRGNPFRPDDDGIFVTRVQPEGPAS*LLQPGDKIIQANGYSFINIEHGQAVSLLKTFQNTVELIIVREV*,2,,FALSE,TRUE,211.333333333333,209,211,214,67,53,43,-0.559307670928212,0.105426965003486,-0.625629891318522,0.110971021474086,-0.73100564245947,0.114744111000461,-0.633870629396663,0.0636122019948562,0.0573825728812915,0.0102877451311066,0.0492708553707469,0.0110944414332307,0.0388373026425331,0.0110320601051204,0.0489162659187803,0.00622809534365031,stop,"V20K,K47*",-0.633870629396663,-0.958655629960355
ERBIN_PDZ1 abundance,1,EIRVRVEKDPELGFSISGGKGGRGNPFRPDDDGIFVTRVQPEGPASYLLQPGDKIIQANGYSFINIEHGQAVSLLKTFQNTVELIIVREV*,2,,FALSE,FALSE,195,202,215,168,260,344,323,-0.129581750491932,0.0923999065994063,-0.0670336479674828,0.0905101376474781,-0.0221989390196199,0.101238297099058,-0.0757982479965104,0.0544924996953412,0.099315969574751,0.00901654229732706,0.105117086435025,0.00904884363417423,0.106985446256015,0.00973354509263105,0.103555594396974,0.00533521043091487,missense,"V20K,K47Y",-0.0757982479965104,-0.1618007051603
ERBIN_PDZ1 abundance,1,EIRVRVEKDPELGFSISGGKGGRGNPFRPDDDGIFVTRVQPEGPASWLLQPGDKIIQANGYSFINIEHGQAVSLLKTFQNTVELIIVREV*,2,,FALSE,FALSE,215.666666666667,213,250,184,221,277,269,-0.196215478861612,0.0913225011591603,-0.177887978837459,0.085581904633126,-0.10816495507552,0.0979507808001441,-0.163832113273658,0.0526558388242455,0.0928137354017385,0.00891140721569257,0.0940343112643548,0.00855613849529424,0.0987202529675973,0.00941746719468961,0.0949364413222149,0.00515538802797304,missense,"V20K,K47W",-0.163832113273658,-0.287501638288865
ERBIN_PDZ1 abundance,1,EIRVRVEKDPELGFSISGGKGGRGNPFRPDDDGIFVTRVQPEGPASCLLQPGDKIIQANGYSFINIEHGQAVSLLKTFQNTVELIIVREV*,2,,FALSE,FALSE,173.333333333333,175,198,147,349,392,345,0.00578330908695795,0.0969295233308264,-0.00277678345622695,0.0935043915238943,0.0403890361657694,0.107357281786453,0.0123619905865985,0.0570195862722592,0.112525125624711,0.00945855011262276,0.111541232221316,0.00934819722961608,0.113002960340901,0.0103218542116357,0.112187120333758,0.00558263051148332,missense,"V20K,K47C",0.0123619905865985,-0.0359193273536351
ERBIN_PDZ1 abundance,1,EIRVRVEKDPELGFSISGGKGGRGNPFRPDDDGIFVTRVQPEGPASFLLQPGDKIIQANGYSFINIEHGQAVSLLKTFQNTVELIIVREV*,2,,FALSE,FALSE,209,211,228,188,282,441,275,-0.117947153240949,0.0903072203937496,-0.00980477311749302,0.0872223011953875,-0.107991238083854,0.096925189769142,-0.0755776957812772,0.0526674199287516,0.100451293646892,0.00881233436700803,0.110838601762891,0.0087201388202938,0.0987369549689168,0.00931886185626626,0.103577188056392,0.00515652190199072,missense,"V20K,K47F",-0.0755776957812772,-0.161485785223852
ERBIN_PDZ1 abundance,1,EIRVRVEKDPELGFSISGGNGGRGNPFRPDDDGIFVTRVQPEGPASKLLQPGDKIIQANGYSFINIEHGQAVSLLKTFQNTVELIIVREV*,1,,FALSE,FALSE,278.333333333333,302,295,238,512,470,428,-0.0444179064874294,0.0753690902638659,-0.0683147026009973,0.0773107577944834,-0.0431749977474919,0.0856583235866829,-0.0524004943290999,0.0456607110876943,0.107626404400174,0.00735464585718071,0.104989011687082,0.00772922212588513,0.104968705365029,0.00823561022934191,0.105846403960203,0.00447051435408613,missense,V20N,-0.0524004943290999,-0.128391749869668
ERBIN_PDZ1 abundance,1,EIRVRVEKDPELGFSISGGNGGRGNPFRPDDDGIFVTRVQPEGPASNLLQPGDKIIQANGYSFINIEHGQAVSLLKTFQNTVELIIVREV*,2,,FALSE,FALSE,258.333333333333,265,266,244,514,397,566,-0.00280854991501599,0.0796783959182963,-0.0880201625628923,0.0816493362958072,0.036721455816936,0.0838908657350048,-0.0187445240643994,0.0471610293444158,0.11168671720034,0.00777515533749584,0.103018938161957,0.0081629759514066,0.112650341226108,0.00806567818591964,0.109141567232629,0.00461740637881805,missense,"V20N,K47N",-0.0187445240643994,-0.0803353927586699
ERBIN_PDZ1 abundance,1,EIRVRVEKDPELGFSISGGNGGRGNPFRPDDDGIFVTRVQPEGPASTLLQPGDKIIQANGYSFINIEHGQAVSLLKTFQNTVELIIVREV*,2,,FALSE,FALSE,534.333333333333,531,574,498,691,1007,717,-0.131505785708956,0.0575022227602862,-0.0396335564120079,0.0552020979204488,-0.120189039590234,0.059978089630882,-0.0948607456829989,0.0331756216100933,0.099128218898865,0.00561116610167412,0.107856438627961,0.00551888623024797,0.0975641986662586,0.00576658692135871,0.101689237796252,0.00324813365978488,missense,"V20N,K47T",-0.0948607456829989,-0.18901947761121
ERBIN_PDZ1 abundance,1,EIRVRVEKDPELGFSISGGNGGRGNPFRPDDDGIFVTRVQPEGPASRLLQPGDKIIQANGYSFINIEHGQAVSLLKTFQNTVELIIVREV*,2,,FALSE,FALSE,684,672,752,628,781,895,853,-0.161909676493055,0.0511984851936304,-0.157339747773442,0.0491644353402057,-0.134173117550913,0.0534273202796516,-0.1517768276985,0.02954585904634,0.0961613547823606,0.00499603651450453,0.0960886416928573,0.00491526473519164,0.0962197010076704,0.00513676391268801,0.0961167411012272,0.00289275361298668,missense,"V20N,K47R",-0.1517768276985,-0.27028825522136
ERBIN_PDZ1 abundance,1,EIRVRVEKDPELGFSISGGNGGRGNPFRPDDDGIFVTRVQPEGPASSLLQPGDKIIQANGYSFINIEHGQAVSLLKTFQNTVELIIVREV*,2,,FALSE,FALSE,758,734,827,713,1113,1060,1202,-0.0811879404847159,0.0483280768045833,-0.135696965053027,0.0466991039062386,-0.0687982867832822,0.0497015649094745,-0.0966575846606911,0.0278259242958001,0.104038321045847,0.00471593711177839,0.0982524010433095,0.00466879070220243,0.102505157020203,0.00477855156677857,0.10151331424512,0.00272435954274075,missense,"V20N,K47S",-0.0966575846606911,-0.191585130447952
ERBIN_PDZ1 abundance,1,EIRVRVEKDPELGFSISGGNGGRGNPFRPDDDGIFVTRVQPEGPASMLLQPGDKIIQANGYSFINIEHGQAVSLLKTFQNTVELIIVREV*,2,,FALSE,FALSE,369.666666666667,409,370,330,391,536,555,-0.221527528563412,0.0676658019439728,-0.0970131221900987,0.069359767967589,-0.0641953841046961,0.0733663193611764,-0.131483130594469,0.0404208100903108,0.0903437419226565,0.00660294569295925,0.10211985782035,0.00693431378135581,0.10294770259893,0.00705379681647198,0.0981036410429913,0.00395749009176565,missense,"V20N,K47M",-0.131483130594469,-0.24131148980757
ERBIN_PDZ1 abundance,1,EIRVRVEKDPELGFSISGGNGGRGNPFRPDDDGIFVTRVQPEGPASILLQPGDKIIQANGYSFINIEHGQAVSLLKTFQNTVELIIVREV*,2,,FALSE,FALSE,327,344,343,294,190,194,133,-0.391126455602607,0.077047265176813,-0.380751643128448,0.0772787213594447,-0.476306582101119,0.0857492968531319,-0.411993539101353,0.0460334275574363,0.0737939860245265,0.00751840506042863,0.0737528088278603,0.00772601925050789,0.06332531617187,0.00824435684417621,0.0706396402022652,0.00450700599620676,missense,"V20N,K47I",-0.411993539101353,-0.641843943887413
ERBIN_PDZ1 abundance,1,EIRVRVEKDPELGFSISGGNGGRGNPFRPDDDGIFVTRVQPEGPASQLLQPGDKIIQANGYSFINIEHGQAVSLLKTFQNTVELIIVREV*,2,,FALSE,FALSE,315.333333333333,295,384,267,493,695,538,-0.0488583713238103,0.076246450039059,-0.0298458871463771,0.0674273770480496,-0.00747286358754883,0.0806856817802994,-0.0295411944044922,0.0428129045902106,0.107193096180604,0.00744026013769399,0.10883497087893,0.00674112102167716,0.108401283181001,0.00775751612228105,0.108084495001778,0.00419169347019299,missense,"V20N,K47Q",-0.0295411944044922,-0.0957516366343488
ERBIN_PDZ1 abundance,1,EIRVRVEKDPELGFSISGGNGGRGNPFRPDDDGIFVTRVQPEGPASHLLQPGDKIIQANGYSFINIEHGQAVSLLKTFQNTVELIIVREV*,2,,FALSE,FALSE,278,276,284,274,320,427,492,-0.161885276334616,0.0801910514254906,-0.0857967820286201,0.0789983749371935,-0.0436463645886353,0.0800216819180546,-0.096921407628152,0.0460331669612225,0.096163735791917,0.00782518114633799,0.103241222906151,0.00789794337673786,0.10492338585122,0.00769367592755379,0.101487484065631,0.00450698048194983,missense,"V20N,K47H",-0.096921407628152,-0.19196183540219
ERBIN_PDZ1 abundance,1,EIRVRVEKDPELGFSISGGNGGRGNPFRPDDDGIFVTRVQPEGPASPLLQPGDKIIQANGYSFINIEHGQAVSLLKTFQNTVELIIVREV*,2,,FALSE,FALSE,607.666666666667,581,697,545,303,297,405,-0.408927402791787,0.0593865770719544,-0.466762361182422,0.0561359135580703,-0.321797330796002,0.0598197986079677,-0.402116633046597,0.0337035766356202,0.0720569388870269,0.00579504464635672,0.0651537992719939,0.00561224540423238,0.0781805913780054,0.00575136804813144,0.0716066608473652,0.00329982428097115,missense,"V20N,K47P",-0.402116633046597,-0.627741004029014
ERBIN_PDZ1 abundance,1,EIRVRVEKDPELGFSISGGNGGRGNPFRPDDDGIFVTRVQPEGPASLLLQPGDKIIQANGYSFINIEHGQAVSLLKTFQNTVELIIVREV*,2,,FALSE,FALSE,998.666666666667,960,1069,967,1131,1216,1156,-0.164087138032762,0.0433145309270687,-0.172870550613675,0.0414011445780105,-0.172726818621461,0.0435840505528366,-0.169974806444228,0.024671783059868,0.0959488743286878,0.00422670665551631,0.0945359337855749,0.00413912179673605,0.0925129596004061,0.00419038381256506,0.0943350271668585,0.00241554626904975,missense,"V20N,K47L",-0.169974806444228,-0.296272606836393
ERBIN_PDZ1 abundance,1,EIRVRVEKDPELGFSISGGNGGRGNPFRPDDDGIFVTRVQPEGPASELLQPGDKIIQANGYSFINIEHGQAVSLLKTFQNTVELIIVREV*,2,,FALSE,FALSE,346.333333333333,370,352,317,542,562,445,-0.0895943959156498,0.0690723532889784,-0.0676771346946621,0.0707860467755869,-0.120908021192758,0.0753966432640945,-0.091533127902072,0.0413418501252402,0.103218004621804,0.00674019939983352,0.105052753190968,0.00707690746475708,0.0974950722580763,0.00724900208787597,0.102015035680257,0.00404766658264271,missense,"V20N,K47E",-0.091533127902072,-0.184268071333173
ERBIN_PDZ1 abundance,1,EIRVRVEKDPELGFSISGGNGGRGNPFRPDDDGIFVTRVQPEGPASDLLQPGDKIIQANGYSFINIEHGQAVSLLKTFQNTVELIIVREV*,2,,FALSE,FALSE,306.666666666667,337,317,266,488,623,518,-0.0931589753251392,0.0721560198428234,-0.00499420897997537,0.0739575582743516,-0.0181846821110506,0.0809295298153284,-0.0409087241779245,0.0435369818143099,0.102870166813296,0.00704110890220065,0.111319542835394,0.00739398257238848,0.107371396551037,0.00778096086515718,0.106971531497442,0.00426258587521019,missense,"V20N,K47D",-0.0409087241779245,-0.111982993685283
ERBIN_PDZ1 abundance,1,EIRVRVEKDPELGFSISGGNGGRGNPFRPDDDGIFVTRVQPEGPASALLQPGDKIIQANGYSFINIEHGQAVSLLKTFQNTVELIIVREV*,2,,FALSE,FALSE,606,587,680,551,916,1062,1047,-0.0745403889670713,0.0543495459181709,-0.0751386468252458,0.0509906227847938,-0.0306359018749053,0.0563983917824491,-0.0614584637288513,0.0310454833045721,0.104687000591514,0.00530352245631876,0.104306780880031,0.00509783969377951,0.106174275377504,0.00542241726003358,0.10495956314551,0.00303957769023958,missense,"V20N,K47A",-0.0614584637288513,-0.141325354479828
ERBIN_PDZ1 abundance,1,EIRVRVEKDPELGFSISGGNGGRGNPFRPDDDGIFVTRVQPEGPASGLLQPGDKIIQANGYSFINIEHGQAVSLLKTFQNTVELIIVREV*,2,,FALSE,FALSE,649,678,652,617,1299,1238,1205,-0.00674879275613185,0.0503107366463534,-0.0165948488620566,0.051654804725624,-0.0180825484747182,0.0533118505522184,-0.0135936223519705,0.0298580381001654,0.111302221506068,0.00490940847968825,0.110159756991755,0.00516424196299959,0.107381216178423,0.00512566208826968,0.109645877820295,0.00292331820359262,missense,"V20N,K47G",-0.0135936223519705,-0.0729805736823126
ERBIN_PDZ1 abundance,1,EIRVRVEKDPELGFSISGGNGGRGNPFRPDDDGIFVTRVQPEGPASVLLQPGDKIIQANGYSFINIEHGQAVSLLKTFQNTVELIIVREV*,2,,FALSE,FALSE,850,863,950,737,600,548,514,-0.320240403335672,0.047950150328527,-0.374871887709387,0.0463644767909462,-0.342222675265505,0.0520314311494221,-0.34665536906477,0.0280662536666205,0.0807111692996821,0.00467905839423363,0.0743406433928844,0.00463533601391293,0.0762167988496514,0.00500255630368302,0.0770367203190701,0.00274788952894481,missense,"V20N,K47V",-0.34665536906477,-0.548549517740668
ERBIN_PDZ1 abundance,1,EIRVRVEKDPELGFSISGGNGGRGNPFRPDDDGIFVTRVQPEGPAS*LLQPGDKIIQANGYSFINIEHGQAVSLLKTFQNTVELIIVREV*,2,,FALSE,TRUE,289.666666666667,268,315,286,42,65,41,-0.780553798881694,0.108845666269769,-0.684947512014771,0.0945457317509044,-0.836973324386042,0.107750496543358,-0.759888567193726,0.059506008565538,0.0357929940144961,0.0106213478987264,0.0433405155393991,0.00945230628445909,0.028649051358687,0.0103596598017838,0.0365781970106522,0.005826069264136,stop,"V20N,K47*",-0.759888567193726,-1.13859288844786
ERBIN_PDZ1 abundance,1,EIRVRVEKDPELGFSISGGNGGRGNPFRPDDDGIFVTRVQPEGPASYLLQPGDKIIQANGYSFINIEHGQAVSLLKTFQNTVELIIVREV*,2,,FALSE,FALSE,302.666666666667,281,333,294,167,338,186,-0.368479652294275,0.0840548877081053,-0.204331884620639,0.0745955045392959,-0.371043888975513,0.0826507611459272,-0.306201113179689,0.0462429236391872,0.0760039001623632,0.00820222095681294,0.0913905547225095,0.00745776190306379,0.0734457863839219,0.00794644846472476,0.0809974849964049,0.00452751718007321,missense,"V20N,K47Y",-0.306201113179689,-0.490786091157416
ERBIN_PDZ1 abundance,1,EIRVRVEKDPELGFSISGGNGGRGNPFRPDDDGIFVTRVQPEGPASWLLQPGDKIIQANGYSFINIEHGQAVSLLKTFQNTVELIIVREV*,2,,FALSE,FALSE,296.333333333333,313,309,267,192,194,212,-0.358694337668091,0.0796217797901729,-0.349258692222764,0.080535304776756,-0.299747598813337,0.0848899508053983,-0.337316505559897,0.0471046071095732,0.0769587680455328,0.00776963063803755,0.0769013488227302,0.0080515995102537,0.080300560467605,0.00816173511163555,0.0779510627012815,0.0046118822333384,missense,"V20N,K47W",-0.337316505559897,-0.535214832807465
ERBIN_PDZ1 abundance,1,EIRVRVEKDPELGFSISGGNGGRGNPFRPDDDGIFVTRVQPEGPASCLLQPGDKIIQANGYSFINIEHGQAVSLLKTFQNTVELIIVREV*,2,,FALSE,FALSE,247,230,287,224,231,212,233,-0.206272559784908,0.0882442269152272,-0.30020810620866,0.0823055336868329,-0.214992375082932,0.0906786296123328,-0.243810620688439,0.0501473262222654,0.0918323480944366,0.00861102390422964,0.0818052313550379,0.00822857995708906,0.08844934225923,0.00871828700759369,0.0871059661303268,0.00490978647408966,missense,"V20N,K47C",-0.243810620688439,-0.401700565947192
ERBIN_PDZ1 abundance,1,EIRVRVEKDPELGFSISGGNGGRGNPFRPDDDGIFVTRVQPEGPASFLLQPGDKIIQANGYSFINIEHGQAVSLLKTFQNTVELIIVREV*,2,,FALSE,FALSE,323.333333333333,307,338,325,214,217,228,-0.31917470907569,0.0793345279217365,-0.342520620636847,0.0768428093233615,-0.338606943216536,0.0780038677264964,-0.333684655585576,0.0450567121855813,0.080815161584142,0.00774160010513915,0.077574994424887,0.00768243849861317,0.0765644330152782,0.00749967340099149,0.0783066471206941,0.00441137848656619,missense,"V20N,K47F",-0.333684655585576,-0.530029022445534
ERBIN_PDZ1 abundance,1,EIRVRVEKDPELGFSISGGTGGRGNPFRPDDDGIFVTRVQPEGPASKLLQPGDKIIQANGYSFINIEHGQAVSLLKTFQNTVELIIVREV*,1,,FALSE,FALSE,447.333333333333,454,444,444,1010,1543,1003,0.0369881775959975,0.0603491372568835,0.156595195599504,0.0615624634286468,0.0236793249704605,0.0622414410022458,0.0722945430395859,0.0354315769946065,0.115570150529488,0.00588897292984259,0.127474608919527,0.0061547702807622,0.111396406970636,0.00598419659343845,0.118054951334101,0.00346900803270637,missense,V20T,0.0722945430395859,0.0496565785139537
ERBIN_PDZ1 abundance,1,EIRVRVEKDPELGFSISGGTGGRGNPFRPDDDGIFVTRVQPEGPASNLLQPGDKIIQANGYSFINIEHGQAVSLLKTFQNTVELIIVREV*,2,,FALSE,FALSE,342,343,352,331,585,833,636,-0.0426763246023323,0.0696708419996801,0.0510430083798562,0.0697041189730341,-0.0223982254362109,0.0721244911796168,-0.00429110773663271,0.0406871218105636,0.107796350965156,0.0067986009607562,0.116921920986207,0.00696874062551419,0.106966285885109,0.00693440138066487,0.110556661382932,0.00398356393817958,missense,"V20T,K47N",-0.00429110773663271,-0.059697790245407
ERBIN_PDZ1 abundance,1,EIRVRVEKDPELGFSISGGTGGRGNPFRPDDDGIFVTRVQPEGPASTLLQPGDKIIQANGYSFINIEHGQAVSLLKTFQNTVELIIVREV*,2,,FALSE,FALSE,757,743,828,700,1315,2030,1456,-0.0337097651866614,0.0473767928723725,0.0572810821668858,0.0454517959010765,-0.00501924148163786,0.0495773969715262,0.00798164876943314,0.0273543971278058,0.108671323302341,0.00462310918448693,0.117545578796751,0.0045440898079631,0.108637186412214,0.00476661345385381,0.111758253141308,0.00267819361753622,missense,"V20T,K47T",0.00798164876943314,-0.0421738869155301
ERBIN_PDZ1 abundance,1,EIRVRVEKDPELGFSISGGTGGRGNPFRPDDDGIFVTRVQPEGPASRLLQPGDKIIQANGYSFINIEHGQAVSLLKTFQNTVELIIVREV*,2,,FALSE,FALSE,929,918,947,922,1510,1665,1614,-0.0590164922055915,0.0426844547711652,-0.0419226399074361,0.0429909997491865,-0.0535137503961277,0.0434009067904238,-0.0515078024397596,0.0248390261204262,0.106201849219836,0.00416522273719514,0.107627585162989,0.00429806919444069,0.103974687113136,0.00417277547539465,0.10593380496229,0.00243192057608608,missense,"V20T,K47R",-0.0515078024397596,-0.127117101719969
ERBIN_PDZ1 abundance,1,EIRVRVEKDPELGFSISGGTGGRGNPFRPDDDGIFVTRVQPEGPASSLLQPGDKIIQANGYSFINIEHGQAVSLLKTFQNTVELIIVREV*,2,,FALSE,FALSE,1008,962,1056,1006,2023,2457,1963,0.017547875192616,0.0412569426137848,0.0391529898332018,0.040333957974524,-0.0218964998113545,0.0413997979379416,0.0120970004168604,0.0236648093025155,0.113673132281917,0.00402592363808705,0.115733204214444,0.00403242872395512,0.107014524240886,0.00398037908184567,0.112161175876712,0.00231695624429551,missense,"V20T,K47S",0.0120970004168604,-0.0362976989212257
ERBIN_PDZ1 abundance,1,EIRVRVEKDPELGFSISGGTGGRGNPFRPDDDGIFVTRVQPEGPASMLLQPGDKIIQANGYSFINIEHGQAVSLLKTFQNTVELIIVREV*,2,,FALSE,FALSE,519,535,539,483,926,1065,894,-0.0380009219915667,0.0563927226743386,-0.00405105111018744,0.056705772762054,-0.0355682189637124,0.0600991939167737,-0.0255532469931145,0.0332907753435807,0.108252584818073,0.00550289916914133,0.111413836008599,0.00566921766131177,0.10570005828604,0.00577823047978882,0.108474943939633,0.00325940804439736,missense,"V20T,K47M",-0.0255532469931145,-0.0900573653524998
ERBIN_PDZ1 abundance,1,EIRVRVEKDPELGFSISGGTGGRGNPFRPDDDGIFVTRVQPEGPASILLQPGDKIIQANGYSFINIEHGQAVSLLKTFQNTVELIIVREV*,2,,FALSE,FALSE,358.666666666667,363,343,370,297,414,329,-0.26965119696111,0.0710141684182631,-0.152225643599368,0.0726761447548817,-0.265414069993038,0.0711953630504631,-0.230212677118642,0.0413481297968015,0.0856477513358741,0.00692968507023243,0.0965999294911403,0.00726587194445461,0.0836015538716578,0.00684507045747579,0.0884373033010966,0.00404828140797471,missense,"V20T,K47I",-0.230212677118642,-0.382284467494943
ERBIN_PDZ1 abundance,1,EIRVRVEKDPELGFSISGGTGGRGNPFRPDDDGIFVTRVQPEGPASQLLQPGDKIIQANGYSFINIEHGQAVSLLKTFQNTVELIIVREV*,2,,FALSE,FALSE,433.333333333333,471,439,390,981,1499,893,0.0189547557166005,0.0594070360762065,0.1606918668596,0.0618436461948702,0.0312288164927831,0.0661907436432613,0.0705166823792389,0.0359660897715984,0.113810418110644,0.00579704107128819,0.127884177821053,0.00618288181556165,0.112122252014108,0.00636390186745307,0.117880885897705,0.00352134070526146,missense,"V20T,K47Q",0.0705166823792389,0.0471180242510614
ERBIN_PDZ1 abundance,1,EIRVRVEKDPELGFSISGGTGGRGNPFRPDDDGIFVTRVQPEGPASHLLQPGDKIIQANGYSFINIEHGQAVSLLKTFQNTVELIIVREV*,2,,FALSE,FALSE,342,319,351,356,688,1177,623,0.0299897375635129,0.0714530446718033,0.156194704552102,0.0691662891586314,-0.052295242372119,0.0698569729627501,0.0455995248197107,0.040494954257326,0.114887230677179,0.00697251137221663,0.127434569417224,0.00691497053943519,0.104091840434925,0.00671639108767626,0.115441315687794,0.00396474934277198,missense,"V20T,K47H",0.0455995248197107,0.0115395574157852
ERBIN_PDZ1 abundance,1,EIRVRVEKDPELGFSISGGTGGRGNPFRPDDDGIFVTRVQPEGPASPLLQPGDKIIQANGYSFINIEHGQAVSLLKTFQNTVELIIVREV*,2,,FALSE,FALSE,842.666666666667,836,922,770,813,1041,685,-0.227244001886346,0.0465989453713947,-0.177221973733244,0.0446133187390058,-0.264596664047746,0.0493641101611008,-0.22010520187709,0.0269845277412902,0.0897859185935569,0.00454720548337344,0.0941008958062,0.00446026219563579,0.0836801432775987,0.00474610701660203,0.0894268983396878,0.002641980725486,missense,"V20T,K47P",-0.22010520187709,-0.367852304764872
ERBIN_PDZ1 abundance,1,EIRVRVEKDPELGFSISGGTGGRGNPFRPDDDGIFVTRVQPEGPASLLLQPGDKIIQANGYSFINIEHGQAVSLLKTFQNTVELIIVREV*,2,,FALSE,FALSE,1281.33333333333,1284,1365,1195,2011,2771,1829,-0.0736789304881551,0.0364007924558527,-0.000624948732340009,0.0356343258245462,-0.101685130197079,0.0384992096220209,-0.0562508261664891,0.021238618367358,0.104771063196103,0.00355205212768612,0.111756364099901,0.00356257819042793,0.0993432550276275,0.00370150233285661,0.105469428583845,0.00207941457788247,missense,"V20T,K47L",-0.0562508261664891,-0.13388952397388
ERBIN_PDZ1 abundance,1,EIRVRVEKDPELGFSISGGTGGRGNPFRPDDDGIFVTRVQPEGPASELLQPGDKIIQANGYSFINIEHGQAVSLLKTFQNTVELIIVREV*,2,,FALSE,FALSE,467.666666666667,467,518,418,966,1338,1003,0.0170293069892034,0.0596677353206719,0.0762331645379647,0.0573463931088106,0.0451749702404555,0.063912971611744,0.047029250850151,0.0347154016547635,0.113622529501977,0.00582248055333003,0.119440332626271,0.00573326433605277,0.113463103453351,0.00614490572256717,0.115581296222246,0.00339888927939432,missense,"V20T,K47E",0.047029250850151,0.0135810206138256
ERBIN_PDZ1 abundance,1,EIRVRVEKDPELGFSISGGTGGRGNPFRPDDDGIFVTRVQPEGPASDLLQPGDKIIQANGYSFINIEHGQAVSLLKTFQNTVELIIVREV*,2,,FALSE,FALSE,396.333333333333,408,403,378,687,1090,781,-0.0488121502259703,0.0641958474502273,0.0910938334493449,0.0649027810982672,-0.0128856256041188,0.0676414305369899,0.00996917571072998,0.0378339988898293,0.107197606515074,0.00626434154697998,0.120926043208239,0.00648872195807142,0.107880873764074,0.00650337800148543,0.111952846425305,0.00370422253794124,missense,"V20T,K47D",0.00996917571072998,-0.03933595641739
ERBIN_PDZ1 abundance,1,EIRVRVEKDPELGFSISGGTGGRGNPFRPDDDGIFVTRVQPEGPASALLQPGDKIIQANGYSFINIEHGQAVSLLKTFQNTVELIIVREV*,2,,FALSE,FALSE,857.666666666667,866,911,796,1838,2188,1930,0.00513916096368545,0.0439551884935389,0.0531769561148145,0.0433409866393584,0.0412243027283819,0.0463449697724392,0.0330990540593841,0.0256873462069135,0.112462268539536,0.00428922312613597,0.117135264594769,0.00433305949194207,0.113083266953957,0.0044558320914394,0.114217429054501,0.00251497725727131,missense,"V20T,K47A",0.0330990540593841,-0.00630949231266385
ERBIN_PDZ1 abundance,1,EIRVRVEKDPELGFSISGGTGGRGNPFRPDDDGIFVTRVQPEGPASGLLQPGDKIIQANGYSFINIEHGQAVSLLKTFQNTVELIIVREV*,2,,FALSE,FALSE,879,832,976,829,1916,2854,2204,0.0472683452918874,0.0444327239003233,0.112584697858982,0.0416439896190077,0.0778770824417201,0.0452563093281929,0.0807468374519536,0.0252265263153765,0.116573307028936,0.00433582185498978,0.123074614370107,0.0041634004782234,0.116607244483537,0.00435116295112121,0.118882492180386,0.00246985965198898,missense,"V20T,K47G",0.0807468374519536,0.0617253578566208
ERBIN_PDZ1 abundance,1,EIRVRVEKDPELGFSISGGTGGRGNPFRPDDDGIFVTRVQPEGPASVLLQPGDKIIQANGYSFINIEHGQAVSLLKTFQNTVELIIVREV*,2,,FALSE,FALSE,1175.33333333333,1161,1301,1064,1236,1614,1475,-0.190440856277442,0.0394250552990831,-0.144156208283013,0.0372873017496295,-0.126226141364834,0.0410784520371367,-0.15395159982429,0.022615274221999,0.0933772330360706,0.00384716491348624,0.0974066795446888,0.0037278361500986,0.0969837621710222,0.0039494833150712,0.0959038151573772,0.002214199157715,missense,"V20T,K47V",-0.15395159982429,-0.273393547539188
ERBIN_PDZ1 abundance,1,EIRVRVEKDPELGFSISGGTGGRGNPFRPDDDGIFVTRVQPEGPAS*LLQPGDKIIQANGYSFINIEHGQAVSLLKTFQNTVELIIVREV*,2,,FALSE,TRUE,407.666666666667,379,462,382,70,144,87,-0.730047466424686,0.0881656465443031,-0.565085295873207,0.0729440698485154,-0.693504442269502,0.0842546550218911,-0.651021707150439,0.0467547193425284,0.0407214890708363,0.00860335589606543,0.055323863258248,0.00729265802986976,0.0424428514668054,0.00810065466744481,0.0472370511746419,0.00457762568656914,stop,"V20T,K47*",-0.651021707150439,-0.98314514284296
ERBIN_PDZ1 abundance,1,EIRVRVEKDPELGFSISGGTGGRGNPFRPDDDGIFVTRVQPEGPASYLLQPGDKIIQANGYSFINIEHGQAVSLLKTFQNTVELIIVREV*,2,,FALSE,FALSE,368,367,410,327,447,533,539,-0.146647914982763,0.0686627030624908,-0.130550642609287,0.06622928203764,-0.081757453182744,0.0732491645547161,-0.121484567866353,0.0399530994695162,0.0976506238006277,0.00670022502399082,0.0987669098960727,0.00662134024694997,0.10125919937249,0.00704253298031336,0.0990825727576207,0.00391169783417673,missense,"V20T,K47Y",-0.121484567866353,-0.227034840010222
ERBIN_PDZ1 abundance,1,EIRVRVEKDPELGFSISGGTGGRGNPFRPDDDGIFVTRVQPEGPASWLLQPGDKIIQANGYSFINIEHGQAVSLLKTFQNTVELIIVREV*,2,,FALSE,FALSE,402.333333333333,418,426,363,379,520,387,-0.241559195242085,0.0659591672747975,-0.155332846486798,0.0653673533055289,-0.208522314536037,0.0709955705608078,-0.201192374687961,0.0388577573163544,0.0883890173288616,0.00643640933759888,0.0962892837027369,0.00653516803990888,0.0890714055286629,0.00682586143023064,0.0912786011145957,0.00380445590338548,missense,"V20T,K47W",-0.201192374687961,-0.340847242357486
ERBIN_PDZ1 abundance,1,EIRVRVEKDPELGFSISGGTGGRGNPFRPDDDGIFVTRVQPEGPASCLLQPGDKIIQANGYSFINIEHGQAVSLLKTFQNTVELIIVREV*,2,,FALSE,FALSE,300,269,322,309,407,649,481,-0.0813381635200195,0.0788234418910229,-0.0163713709433284,0.0736546292191864,-0.0904523678188307,0.0752737544123553,-0.0614693788240285,0.0437785388540133,0.104023662022893,0.0076917274485197,0.110182099425375,0.00736369693009817,0.100423227747995,0.00723718695255603,0.10495849447863,0.00428623605909039,missense,"V20T,K47C",-0.0614693788240285,-0.141340939819
ERBIN_PDZ1 abundance,1,EIRVRVEKDPELGFSISGGTGGRGNPFRPDDDGIFVTRVQPEGPASFLLQPGDKIIQANGYSFINIEHGQAVSLLKTFQNTVELIIVREV*,2,,FALSE,FALSE,429.333333333333,368,483,437,474,643,490,-0.129379760037589,0.0683190265550544,-0.129116591428051,0.0610935559626519,-0.191687011261842,0.0646078482689815,-0.149963850492916,0.037222880155969,0.0993356801517664,0.00666668847747317,0.0989102806304422,0.00610789077699644,0.0906900339357286,0.00621171456339961,0.0962942447017653,0.00364438958732147,missense,"V20T,K47F",-0.149963850492916,-0.267699559089874
ERBIN_PDZ1 abundance,1,EIRVRVEKDPELGFSISGGRGGRGNPFRPDDDGIFVTRVQPEGPASKLLQPGDKIIQANGYSFINIEHGQAVSLLKTFQNTVELIIVREV*,1,,FALSE,FALSE,418.666666666667,410,438,408,890,959,968,0.0007701375091936,0.063617924994818,0.0266165102262479,0.0626542545646112,0.0430675367946953,0.0644156437246279,0.0233566867453531,0.0366908102609979,0.112035931693264,0.00620794687673032,0.114479856836627,0.00626392321685647,0.113260484493315,0.00619323507833237,0.113263580726636,0.00359229609061098,missense,V20R,0.0233566867453531,-0.0202203283119645
ERBIN_PDZ1 abundance,1,EIRVRVEKDPELGFSISGGRGGRGNPFRPDDDGIFVTRVQPEGPASNLLQPGDKIIQANGYSFINIEHGQAVSLLKTFQNTVELIIVREV*,2,,FALSE,FALSE,382.666666666667,396,370,382,742,960,814,-0.0156835064336067,0.0643878941415584,0.0724975696343703,0.0678683751525839,0.00502228925171235,0.0668484299830692,0.0191768414529641,0.0382894906140654,0.110430356730958,0.00628308179444534,0.119066862702991,0.00678521025847007,0.109602628295303,0.00642713504925051,0.112854343596237,0.00374881847705078,missense,"V20R,K47N",0.0191768414529641,-0.0261886048602251
ERBIN_PDZ1 abundance,1,EIRVRVEKDPELGFSISGGRGGRGNPFRPDDDGIFVTRVQPEGPASTLLQPGDKIIQANGYSFINIEHGQAVSLLKTFQNTVELIIVREV*,2,,FALSE,FALSE,752.333333333333,772,780,705,1430,1621,1385,-0.0313794521569508,0.0464039841207886,0.0106145683227863,0.0470328215906476,-0.0247785027999889,0.0494015842470658,-0.0150255866343173,0.0274595949766947,0.108898719268113,0.00452818082818573,0.112880046319362,0.0047021544692087,0.106737434376173,0.00474970995853209,0.10950567814477,0.0026884932489321,missense,"V20R,K47T",-0.0150255866343173,-0.0750252328135582
ERBIN_PDZ1 abundance,1,EIRVRVEKDPELGFSISGGRGGRGNPFRPDDDGIFVTRVQPEGPASRLLQPGDKIIQANGYSFINIEHGQAVSLLKTFQNTVELIIVREV*,2,,FALSE,FALSE,919.333333333333,947,899,912,1726,1884,1865,-0.0394459743801425,0.041825432556201,0.0119261031933475,0.0438052517200354,-0.00759424042615531,0.043286279807563,-0.0125343285265377,0.0247957336005727,0.108111574112944,0.00408139786744557,0.113011168360196,0.00437947486848493,0.108389613418019,0.00416175467656181,0.10974959035869,0.00242768192480757,missense,"V20R,K47R",-0.0125343285265377,-0.0714680395922209
ERBIN_PDZ1 abundance,1,EIRVRVEKDPELGFSISGGRGGRGNPFRPDDDGIFVTRVQPEGPASSLLQPGDKIIQANGYSFINIEHGQAVSLLKTFQNTVELIIVREV*,2,,FALSE,FALSE,1065.66666666667,1037,1120,1040,2089,2162,2002,0.00569615834363118,0.0396198411284387,-0.0139192259949398,0.0393769279877409,-0.0297248368485733,0.0406744868823274,-0.012359450466105,0.0230239358584002,0.112516621304822,0.00386617245076567,0.110427255125974,0.00393674867165705,0.106261869625632,0.00391064412908272,0.109766712187517,0.00225421009201664,missense,"V20R,K47S",-0.012359450466105,-0.0712183364204824
ERBIN_PDZ1 abundance,1,EIRVRVEKDPELGFSISGGRGGRGNPFRPDDDGIFVTRVQPEGPASMLLQPGDKIIQANGYSFINIEHGQAVSLLKTFQNTVELIIVREV*,2,,FALSE,FALSE,489,507,487,473,786,940,1047,-0.0739869607849972,0.0576529056288418,-0.02634116386265,0.0599060530847347,0.0179166575326961,0.0601598620402461,-0.0288018766840228,0.0341831216761663,0.104741005068313,0.00562586999595081,0.109185359175753,0.00598916896155454,0.110842355934945,0.00578406340993902,0.108156879561783,0.00334677521397512,missense,"V20R,K47M",-0.0288018766840228,-0.0946959868903677
ERBIN_PDZ1 abundance,1,EIRVRVEKDPELGFSISGGRGGRGNPFRPDDDGIFVTRVQPEGPASILLQPGDKIIQANGYSFINIEHGQAVSLLKTFQNTVELIIVREV*,2,,FALSE,FALSE,399.666666666667,357,450,392,358,562,434,-0.217819834574826,0.0705264610796323,-0.1426518952107,0.0633451411003022,-0.198123453571877,0.0680556591072745,-0.183315768474236,0.038744265479931,0.0907055450986984,0.0068820937467201,0.0975570747835208,0.00633299530527571,0.0900712028880319,0.00654320396244145,0.093028850350253,0.00379334423053335,missense,"V20R,K47I",-0.183315768474236,-0.315321769005125
ERBIN_PDZ1 abundance,1,EIRVRVEKDPELGFSISGGRGGRGNPFRPDDDGIFVTRVQPEGPASQLLQPGDKIIQANGYSFINIEHGQAVSLLKTFQNTVELIIVREV*,2,,FALSE,FALSE,484.333333333333,497,481,475,952,1189,1072,-0.00988945557370792,0.0577011618039019,0.0629946724801085,0.0595634106268198,0.0274952720158116,0.0599478272946809,0.0260744875728046,0.0340902332318295,0.110995750209954,0.00563057891676632,0.118116800835275,0.00595491293118392,0.111763290785371,0.0057636773523274,0.11352967311375,0.00333768076244679,missense,"V20R,K47Q",0.0260744875728046,-0.0163396614913867
ERBIN_PDZ1 abundance,1,EIRVRVEKDPELGFSISGGRGGRGNPFRPDDDGIFVTRVQPEGPASHLLQPGDKIIQANGYSFINIEHGQAVSLLKTFQNTVELIIVREV*,2,,FALSE,FALSE,379.333333333333,373,378,387,587,916,740,-0.073872795984837,0.0671176379425445,0.0564420055927089,0.0672304278653281,-0.02659213698001,0.0666963155523208,-0.0148037283790603,0.0386903246402041,0.104752145466473,0.00654945490398932,0.117461691257585,0.00672143082558813,0.106563062714671,0.00641251002380702,0.109527399674967,0.00378806303160923,missense,"V20R,K47H",-0.0148037283790603,-0.0747084480214753
ERBIN_PDZ1 abundance,1,EIRVRVEKDPELGFSISGGRGGRGNPFRPDDDGIFVTRVQPEGPASPLLQPGDKIIQANGYSFINIEHGQAVSLLKTFQNTVELIIVREV*,2,,FALSE,FALSE,848.666666666667,829,918,799,1066,1088,911,-0.143096865691795,0.0456062645299102,-0.163649323125658,0.0445793537018407,-0.191723950335631,0.0476265390736067,-0.165400892550037,0.0264921632102187,0.0979971413168273,0.00445033797425575,0.0954578354401631,0.00445686650628734,0.0906864824324863,0.00457904843288023,0.0947828464677682,0.00259377467150294,missense,"V20R,K47P",-0.165400892550037,-0.289741651473482
ERBIN_PDZ1 abundance,1,EIRVRVEKDPELGFSISGGRGGRGNPFRPDDDGIFVTRVQPEGPASLLLQPGDKIIQANGYSFINIEHGQAVSLLKTFQNTVELIIVREV*,2,,FALSE,FALSE,1385,1349,1492,1314,2209,2738,2218,-0.0625823369982607,0.0352462640539274,-0.029366681357607,0.0341939811773201,-0.0706517364603681,0.0364638683824235,-0.0533218803791935,0.020360214286432,0.105853887933055,0.00343939125439589,0.108882879968054,0.00341857826035565,0.102326957302055,0.00350581467016186,0.105756193591935,0.00199341245573142,missense,"V20R,K47L",-0.0533218803791935,-0.129707369556521
ERBIN_PDZ1 abundance,1,EIRVRVEKDPELGFSISGGRGGRGNPFRPDDDGIFVTRVQPEGPASELLQPGDKIIQANGYSFINIEHGQAVSLLKTFQNTVELIIVREV*,2,,FALSE,FALSE,498,523,556,415,941,1441,1080,-0.0335589996660833,0.0566019338533222,0.0759208720296889,0.0553451580017506,0.0662553857119382,0.0638073170201395,0.0345892491152523,0.0336295155003311,0.108686035261944,0.00552331435692455,0.119409110863174,0.00553318880827557,0.115489877712131,0.00613474757331837,0.114363329944543,0.00329257315937223,missense,"V20R,K47E",0.0345892491152523,-0.00418168719497998
ERBIN_PDZ1 abundance,1,EIRVRVEKDPELGFSISGGRGGRGNPFRPDDDGIFVTRVQPEGPASDLLQPGDKIIQANGYSFINIEHGQAVSLLKTFQNTVELIIVREV*,2,,FALSE,FALSE,408,381,419,424,889,1049,836,0.0534878302719899,0.0651163087365754,0.0588540649583003,0.0638977672223018,-0.0177955620265856,0.0637549775531173,0.0311663906054376,0.0370934354203122,0.117180215103355,0.0063541617473119,0.117702839361023,0.00638824466734841,0.107408808459348,0.00612971540093912,0.114028207303314,0.00363171601008122,missense,"V20R,K47D",0.0311663906054376,-0.00906908487195607
ERBIN_PDZ1 abundance,1,EIRVRVEKDPELGFSISGGRGGRGNPFRPDDDGIFVTRVQPEGPASALLQPGDKIIQANGYSFINIEHGQAVSLLKTFQNTVELIIVREV*,2,,FALSE,FALSE,988,937,1146,881,2130,2535,1885,0.0408181656847965,0.0417309131231048,0.0244422642761224,0.0387821335837217,0.00893827801092682,0.0440630218799428,0.0252507083488823,0.0238762782083345,0.115943887374814,0.00407217449809601,0.114262484372765,0.00387728349243685,0.109979130609766,0.00423643445885264,0.113449019160769,0.00233766058192817,missense,"V20R,K47A",0.0252507083488823,-0.0175159112994914
ERBIN_PDZ1 abundance,1,EIRVRVEKDPELGFSISGGRGGRGNPFRPDDDGIFVTRVQPEGPASGLLQPGDKIIQANGYSFINIEHGQAVSLLKTFQNTVELIIVREV*,2,,FALSE,FALSE,992,1009,997,970,2183,2533,2355,0.0229000886143638,0.0403868686902579,0.065854439865742,0.0413884444527427,0.0486293904918226,0.0418718026058692,0.0453933860804638,0.0237877987211545,0.114195410501426,0.00394102032354916,0.118402709006175,0.00413785208871583,0.113795228313696,0.00402575991944224,0.115421133212077,0.0023289977992413,missense,"V20R,K47G",0.0453933860804638,0.0112452180522266
ERBIN_PDZ1 abundance,1,EIRVRVEKDPELGFSISGGRGGRGNPFRPDDDGIFVTRVQPEGPASVLLQPGDKIIQANGYSFINIEHGQAVSLLKTFQNTVELIIVREV*,2,,FALSE,FALSE,1223,1288,1238,1143,1729,1596,1990,-0.119602312670436,0.0367025061732266,-0.134290608238547,0.0381533848666599,-0.0583280178435936,0.0391303430412609,-0.105230805418935,0.0219137956492084,0.100289780334227,0.00358149387275389,0.0983930030050218,0.00381442369602334,0.103511819891633,0.00376218258698642,0.100673933833657,0.00214551932435188,missense,"V20R,K47V",-0.105230805418935,-0.203826576916715
ERBIN_PDZ1 abundance,1,EIRVRVEKDPELGFSISGGRGGRGNPFRPDDDGIFVTRVQPEGPAS*LLQPGDKIIQANGYSFINIEHGQAVSLLKTFQNTVELIIVREV*,2,,FALSE,TRUE,404,353,465,394,84,121,84,-0.651671622813771,0.085443364627089,-0.615182755199916,0.0742943781866045,-0.712464895304278,0.0832891549758775,-0.656328357875488,0.046509153325737,0.0483695391069718,0.0083377109300134,0.0503153184952026,0.00742765648779808,0.040619900766537,0.00800782677025472,0.0467174916304883,0.00455358299479341,stop,"V20R,K47*",-0.656328357875488,-0.990722351293662
ERBIN_PDZ1 abundance,1,EIRVRVEKDPELGFSISGGRGGRGNPFRPDDDGIFVTRVQPEGPASYLLQPGDKIIQANGYSFINIEHGQAVSLLKTFQNTVELIIVREV*,2,,FALSE,FALSE,378.666666666667,380,391,365,351,499,384,-0.234548367169118,0.0685623420363484,-0.136011789977553,0.0678676135024163,-0.215823789064045,0.0707391412913365,-0.194631155437666,0.0398511840637206,0.0890731460275328,0.0066904316219137,0.0982209260993063,0.00678513411171514,0.0883694060522046,0.00680120706593383,0.0919209920047073,0.00390171957773572,missense,"V20R,K47Y",-0.194631155437666,-0.33147867289133
ERBIN_PDZ1 abundance,1,EIRVRVEKDPELGFSISGGRGGRGNPFRPDDDGIFVTRVQPEGPASWLLQPGDKIIQANGYSFINIEHGQAVSLLKTFQNTVELIIVREV*,2,,FALSE,FALSE,451.666666666667,391,522,442,487,474,432,-0.155140958676236,0.0665479970169268,-0.24207929932577,0.0601582774155708,-0.234752357008094,0.0646184262394976,-0.213242512935367,0.0367207789692796,0.0968218579445403,0.00649386835970428,0.0876167183088316,0.00601438534714175,0.0865495209405255,0.00621273158122742,0.0900988052962545,0.00359523024422697,missense,"V20R,K47W",-0.213242512935367,-0.358053275709066
ERBIN_PDZ1 abundance,1,EIRVRVEKDPELGFSISGGRGGRGNPFRPDDDGIFVTRVQPEGPASCLLQPGDKIIQANGYSFINIEHGQAVSLLKTFQNTVELIIVREV*,2,,FALSE,FALSE,305.333333333333,277,353,286,430,581,447,-0.0721953457293465,0.0772145690582156,-0.0586755817120896,0.0705270763623082,-0.0873900749932669,0.0779754560500044,-0.0717846719615234,0.0433051353527392,0.104915833956397,0.00753473086181405,0.105952692662072,0.00705101663267412,0.100717651559523,0.00749694176343715,0.103948552562719,0.00423988642726675,missense,"V20R,K47C",-0.0717846719615234,-0.156069839530443
ERBIN_PDZ1 abundance,1,EIRVRVEKDPELGFSISGGRGGRGNPFRPDDDGIFVTRVQPEGPASFLLQPGDKIIQANGYSFINIEHGQAVSLLKTFQNTVELIIVREV*,2,,FALSE,FALSE,432.666666666667,416,484,398,431,696,584,-0.203073269051584,0.0651448734758667,-0.105428088982781,0.0607461528810843,-0.115594249026825,0.0665934267221251,-0.13998639630968,0.0369578890552211,0.092144540403716,0.00635694914385277,0.101278562903859,0.00607315879840439,0.0980059643065516,0.00640261778838886,0.0972711097369534,0.00361844503912284,missense,"V20R,K47F",-0.13998639630968,-0.2534530495548
ERBIN_PDZ1 abundance,1,EIRVRVEKDPELGFSISGGSGGRGNPFRPDDDGIFVTRVQPEGPASKLLQPGDKIIQANGYSFINIEHGQAVSLLKTFQNTVELIIVREV*,1,,FALSE,FALSE,725,700,816,659,1577,1687,1451,0.0424080770677791,0.0486105395397253,0.00657312347283357,0.0460485051036808,0.0120693144982202,0.0511572712373737,0.0200944001178913,0.0279848065850765,0.116099033670533,0.00474350031278753,0.112475998734706,0.00460374642113133,0.110280163773193,0.00491851029376477,0.112944179235774,0.00273991526970821,missense,V20S,0.0200944001178913,-0.0248784501826082
ERBIN_PDZ1 abundance,1,EIRVRVEKDPELGFSISGGSGGRGNPFRPDDDGIFVTRVQPEGPASNLLQPGDKIIQANGYSFINIEHGQAVSLLKTFQNTVELIIVREV*,2,,FALSE,FALSE,602.666666666667,611,615,582,1144,1272,1193,-0.0162425837693752,0.0522211297296181,0.00256331430006906,0.0530863013059398,-0.00453208408822213,0.054393234646465,-0.00620872728322772,0.0307215080793728,0.110375800999995,0.00509582793262619,0.112075113959251,0.0053073572985279,0.108684024106959,0.00522963164470646,0.110368912539243,0.0030078581690118,missense,"V20S,K47N",-0.00620872728322772,-0.0624359020576478
ERBIN_PDZ1 abundance,1,EIRVRVEKDPELGFSISGGSGGRGNPFRPDDDGIFVTRVQPEGPASTLLQPGDKIIQANGYSFINIEHGQAVSLLKTFQNTVELIIVREV*,2,,FALSE,FALSE,1303,1302,1379,1228,2452,2317,2492,-0.0152757069983128,0.0358586360220372,-0.0548338261336833,0.0356954096844064,-0.0121031270599898,0.037558842089699,-0.0279538763862129,0.0209822365016458,0.110470150503403,0.0034991475675283,0.106336776107455,0.00356868511182716,0.107956107001717,0.00361109079846914,0.10823990493334,0.00205431293615392,missense,"V20S,K47T",-0.0279538763862129,-0.093485152532562
ERBIN_PDZ1 abundance,1,EIRVRVEKDPELGFSISGGSGGRGNPFRPDDDGIFVTRVQPEGPASRLLQPGDKIIQANGYSFINIEHGQAVSLLKTFQNTVELIIVREV*,2,,FALSE,FALSE,1489.33333333333,1418,1615,1435,2508,2724,2397,-0.0435913284064172,0.034347661056003,-0.0583111883392935,0.0330201777040536,-0.0717493950516612,0.0349012151426046,-0.0577524208590197,0.0196656373778945,0.107707063315359,0.00335170402355898,0.105989123262417,0.00330122605691289,0.102221423035865,0.00335557354393034,0.105322411586802,0.00192540834529017,missense,"V20S,K47R",-0.0577524208590197,-0.136033606293085
ERBIN_PDZ1 abundance,1,EIRVRVEKDPELGFSISGGSGGRGNPFRPDDDGIFVTRVQPEGPASSLLQPGDKIIQANGYSFINIEHGQAVSLLKTFQNTVELIIVREV*,2,,FALSE,FALSE,1850,1720,1958,1872,3128,3119,3061,-0.0291318898162969,0.0311741934971317,-0.0745788275713107,0.030057928391492,-0.0800523347938693,0.0306866242690058,-0.0617724657057298,0.0176838514462981,0.109118040278882,0.00304203158419375,0.10436274938283,0.00300507215049403,0.101423137795023,0.00295036216157149,0.104928820077533,0.00173137714772708,missense,"V20S,K47S",-0.0617724657057298,-0.141773708546454
ERBIN_PDZ1 abundance,1,EIRVRVEKDPELGFSISGGSGGRGNPFRPDDDGIFVTRVQPEGPASMLLQPGDKIIQANGYSFINIEHGQAVSLLKTFQNTVELIIVREV*,2,,FALSE,FALSE,885.333333333333,852,1004,800,1129,2002,1393,-0.123767084656313,0.0453917812525742,-0.00564389791252433,0.0415951938940547,-0.0587434119777302,0.0469551320889071,-0.0593156595710742,0.0256758267489098,0.0998833746986434,0.00442940832601971,0.111254589519508,0.00415852207568648,0.103471881867667,0.00451449608116804,0.105169359193735,0.00251384941889275,missense,"V20S,K47M",-0.0593156595710742,-0.138265708270993
ERBIN_PDZ1 abundance,1,EIRVRVEKDPELGFSISGGSGGRGNPFRPDDDGIFVTRVQPEGPASILLQPGDKIIQANGYSFINIEHGQAVSLLKTFQNTVELIIVREV*,2,,FALSE,FALSE,653,621,716,622,443,710,583,-0.312338841760498,0.0551259161737995,-0.222958317889486,0.0512554009170479,-0.257576277800464,0.0550380492283387,-0.262234264927694,0.0310111113525128,0.0814822173102214,0.00537928200528249,0.0895283579952364,0.00512431115851031,0.084355117551798,0.00529162727273358,0.0853021579095572,0.00303621242716333,missense,"V20S,K47I",-0.262234264927694,-0.42800713859639
ERBIN_PDZ1 abundance,1,EIRVRVEKDPELGFSISGGSGGRGNPFRPDDDGIFVTRVQPEGPASQLLQPGDKIIQANGYSFINIEHGQAVSLLKTFQNTVELIIVREV*,2,,FALSE,FALSE,732.333333333333,732,802,663,1268,1379,1416,-0.047686945395879,0.0482947433036647,-0.0467050529348265,0.046751894087117,0.00475226177133523,0.0510504062350398,-0.0314891841129437,0.0280610535229957,0.107307405943634,0.00471268437125069,0.10714945852653,0.00467406845455818,0.109576666532494,0.0049082357697077,0.10789377269926,0.00274738039721724,missense,"V20S,K47Q",-0.0314891841129437,-0.09853311309578
ERBIN_PDZ1 abundance,1,EIRVRVEKDPELGFSISGGSGGRGNPFRPDDDGIFVTRVQPEGPASHLLQPGDKIIQANGYSFINIEHGQAVSLLKTFQNTVELIIVREV*,2,,FALSE,FALSE,669,661,688,658,1150,1180,1157,-0.0474774541138694,0.0506692492268303,-0.0467996640138891,0.050462452090975,-0.0533641187737373,0.0515602610592538,-0.049159261810794,0.0293817508144717,0.107327848464354,0.00494439275580888,0.107139999687081,0.00504503528816547,0.103989073429239,0.00495725570647458,0.106163744101275,0.0028766862283859,missense,"V20S,K47H",-0.049159261810794,-0.123763690534149
ERBIN_PDZ1 abundance,1,EIRVRVEKDPELGFSISGGSGGRGNPFRPDDDGIFVTRVQPEGPASPLLQPGDKIIQANGYSFINIEHGQAVSLLKTFQNTVELIIVREV*,2,,FALSE,FALSE,1422.33333333333,1383,1567,1317,1207,1223,1165,-0.261515458674517,0.0366563889977243,-0.284603155698124,0.035078910941777,-0.269336394433895,0.037891485074455,-0.272259202676827,0.021066081970375,0.0864416507139231,0.0035769936792055,0.0833653522515374,0.00350705001914344,0.0832244424137709,0.00364307272215462,0.0843206438893255,0.00206252201486842,missense,"V20S,K47P",-0.272259202676827,-0.442321448500365
ERBIN_PDZ1 abundance,1,EIRVRVEKDPELGFSISGGSGGRGNPFRPDDDGIFVTRVQPEGPASLLLQPGDKIIQANGYSFINIEHGQAVSLLKTFQNTVELIIVREV*,2,,FALSE,FALSE,2300.33333333333,2230,2477,2194,3026,3434,3348,-0.12044585769341,0.0279826368096988,-0.114440343667945,0.0268997400258727,-0.101302082130669,0.0284983141649416,-0.112253547378634,0.0160326136664567,0.100207465755573,0.00273059397645551,0.100377553519086,0.00268932903673296,0.0993800831424208,0.00273996732399606,0.099986356527303,0.00156970900851188,missense,"V20S,K47L",-0.112253547378634,-0.213854140907869
ERBIN_PDZ1 abundance,1,EIRVRVEKDPELGFSISGGSGGRGNPFRPDDDGIFVTRVQPEGPASELLQPGDKIIQANGYSFINIEHGQAVSLLKTFQNTVELIIVREV*,2,,FALSE,FALSE,776,721,864,743,1455,1707,1955,0.00410210403223592,0.048176910259989,-0.00829739619665346,0.0448455539858548,0.0647247438789121,0.0480292999833636,0.0188749226121077,0.0271005806267237,0.112361070735001,0.00470118601955937,0.110989303313115,0.00448348015209571,0.115342714319133,0.00461777183685878,0.112824783554799,0.00265334314358692,missense,"V20S,K47E",0.0188749226121077,-0.0266197057769606
ERBIN_PDZ1 abundance,1,EIRVRVEKDPELGFSISGGSGGRGNPFRPDDDGIFVTRVQPEGPASDLLQPGDKIIQANGYSFINIEHGQAVSLLKTFQNTVELIIVREV*,2,,FALSE,FALSE,666.666666666667,642,708,650,1046,1411,1355,-0.061873604222224,0.0514180001522049,-0.00246216019077222,0.0494675946914804,-0.00494827601311911,0.0516048025414573,-0.0225974977499545,0.0293305976307747,0.105923047300069,0.00501745716287665,0.111572687004247,0.00494557340157117,0.108644009379486,0.00496153814244934,0.1087643332002,0.00287167796117921,missense,"V20S,K47D",-0.0225974977499545,-0.0858369390791608
ERBIN_PDZ1 abundance,1,EIRVRVEKDPELGFSISGGSGGRGNPFRPDDDGIFVTRVQPEGPASALLQPGDKIIQANGYSFINIEHGQAVSLLKTFQNTVELIIVREV*,2,,FALSE,FALSE,1577.33333333333,1483,1806,1443,2650,3276,2822,-0.0336290185890525,0.0338284404935633,-0.0315179540178866,0.0311001124198461,-0.0213660791291193,0.0347415366518046,-0.0291182332858956,0.0191170678675345,0.108679202694642,0.00330103758529973,0.108667804282354,0.0031092655652399,0.107065521479841,0.00334022127275371,0.108125905958963,0.00187169941671987,missense,"V20S,K47A",-0.0291182332858956,-0.0951477030558638
ERBIN_PDZ1 abundance,1,EIRVRVEKDPELGFSISGGSGGRGNPFRPDDDGIFVTRVQPEGPASGLLQPGDKIIQANGYSFINIEHGQAVSLLKTFQNTVELIIVREV*,2,,FALSE,FALSE,1576,1525,1642,1561,3282,3383,3877,0.0232542205974044,0.0331076331036719,0.00738365390476967,0.0324510096847616,0.0539705970948571,0.0331707280954823,0.0278903588154911,0.0189976641085507,0.114229967311291,0.00323069995663352,0.112557032344089,0.00324432290173037,0.11430875804315,0.00318919605450163,0.113707460061483,0.00186000892382668,missense,"V20S,K47G",0.0278903588154911,-0.0137468330505541
ERBIN_PDZ1 abundance,1,EIRVRVEKDPELGFSISGGSGGRGNPFRPDDDGIFVTRVQPEGPASVLLQPGDKIIQANGYSFINIEHGQAVSLLKTFQNTVELIIVREV*,2,,FALSE,FALSE,2007.66666666667,1913,2247,1863,1825,1875,1934,-0.225747193853986,0.0310945274828983,-0.264432766726567,0.0291509724940144,-0.225158462456727,0.031787973405034,-0.239788492410712,0.0176758048055524,0.0899319797036969,0.00303425763708243,0.0853819075301844,0.00291439830651721,0.0874719248914563,0.00305625125478462,0.0874997616225831,0.00173058932331307,missense,"V20S,K47V",-0.239788492410712,-0.395957488824753
ERBIN_PDZ1 abundance,1,EIRVRVEKDPELGFSISGGSGGRGNPFRPDDDGIFVTRVQPEGPAS*LLQPGDKIIQANGYSFINIEHGQAVSLLKTFQNTVELIIVREV*,2,,FALSE,TRUE,696.333333333333,703,763,623,144,185,105,-0.697849645404419,0.0635669185781818,-0.63864083550843,0.0592521973859942,-0.787360778446031,0.0710424918307531,-0.699041700475684,0.0370003028259519,0.0438634079947335,0.00620296958259701,0.0479700729107091,0.00592379906895466,0.0334190442063029,0.00683037267063968,0.0425355460002847,0.00362259765449711,stop,"V20S,K47*",-0.699041700475684,-1.05171146048456
ERBIN_PDZ1 abundance,1,EIRVRVEKDPELGFSISGGSGGRGNPFRPDDDGIFVTRVQPEGPASYLLQPGDKIIQANGYSFINIEHGQAVSLLKTFQNTVELIIVREV*,2,,FALSE,FALSE,613,622,681,536,577,543,589,-0.23464738773751,0.0539769223047563,-0.279591916468148,0.0531687834973277,-0.199043192212919,0.0582986221726057,-0.240118570552706,0.031762867906372,0.0890634834296356,0.00526716120125925,0.0838663560217681,0.00531560354001944,0.0899827747161588,0.00560511470476518,0.0874674445815952,0.00310981483905637,missense,"V20S,K47Y",-0.240118570552706,-0.396428797568534
ERBIN_PDZ1 abundance,1,EIRVRVEKDPELGFSISGGSGGRGNPFRPDDDGIFVTRVQPEGPASWLLQPGDKIIQANGYSFINIEHGQAVSLLKTFQNTVELIIVREV*,2,,FALSE,FALSE,672.333333333333,717,653,647,474,533,523,-0.336483714713829,0.0518729580445525,-0.270855041701354,0.0541252837655116,-0.294303447138908,0.0543119580119978,-0.301595893885562,0.030831419418933,0.0791261189519066,0.00506185273892025,0.0847398340173934,0.00541123063315847,0.0808239878397815,0.00522181731150219,0.0814483693227258,0.00301861928528608,missense,"V20S,K47W",-0.301595893885562,-0.484210435746728
ERBIN_PDZ1 abundance,1,EIRVRVEKDPELGFSISGGSGGRGNPFRPDDDGIFVTRVQPEGPASCLLQPGDKIIQANGYSFINIEHGQAVSLLKTFQNTVELIIVREV*,2,,FALSE,FALSE,556.666666666667,508,596,566,626,885,688,-0.143540467146832,0.0582190763556804,-0.0976154545122259,0.054691842478899,-0.171344805039635,0.0565177492112371,-0.136485239029386,0.0325747005341373,0.0979538539215289,0.00568111791225208,0.102059639030053,0.00546787292031297,0.0926458331463151,0.00543389286707694,0.0976138983949619,0.00318929913373961,missense,"V20S,K47C",-0.136485239029386,-0.248453851396486
ERBIN_PDZ1 abundance,1,EIRVRVEKDPELGFSISGGSGGRGNPFRPDDDGIFVTRVQPEGPASFLLQPGDKIIQANGYSFINIEHGQAVSLLKTFQNTVELIIVREV*,2,,FALSE,FALSE,691,675,721,677,677,775,678,-0.208576741702406,0.0515692314682758,-0.191514839348752,0.0506046065141771,-0.228613851872316,0.0523467114343341,-0.209150937790131,0.0297289351268196,0.0916075020476768,0.00503221457560809,0.0926719519397932,0.00505924732209775,0.0871397068509224,0.00503286889247543,0.0904994001398711,0.00291067808735814,missense,"V20S,K47F",-0.209150937790131,-0.352211037473785
ERBIN_PDZ1 abundance,1,EIRVRVEKDPELGFSISGGMGGRGNPFRPDDDGIFVTRVQPEGPASKLLQPGDKIIQANGYSFINIEHGQAVSLLKTFQNTVELIIVREV*,1,,FALSE,FALSE,219.666666666667,235,221,203,426,535,412,-0.0237188597117964,0.0845520860811139,0.0578954422990592,0.0879256155022343,-0.00521083883516181,0.0921292774620952,0.00919049573432081,0.0508298659490474,0.109646253095217,0.00825073843183409,0.117607000079666,0.0087904533878522,0.108618765305443,0.00885775938774817,0.111876608015328,0.00497661205724698,missense,V20M,0.00919049573432081,-0.0404478103537702
ERBIN_PDZ1 abundance,1,EIRVRVEKDPELGFSISGGMGGRGNPFRPDDDGIFVTRVQPEGPASNLLQPGDKIIQANGYSFINIEHGQAVSLLKTFQNTVELIIVREV*,2,,FALSE,FALSE,208.333333333333,194,243,188,293,510,487,-0.080149628328198,0.093399487323853,0.0148280557955103,0.0842464456590278,0.071368735673988,0.0949155378108533,0.00224636077667579,0.0522330766270832,0.104139641337411,0.0091140831089281,0.113301294041288,0.00842262461772689,0.115981500189555,0.00912564408673625,0.111196726903856,0.00511399654663695,missense,"V20M,K47N",0.00224636077667579,-0.0503631337489052
ERBIN_PDZ1 abundance,1,EIRVRVEKDPELGFSISGGMGGRGNPFRPDDDGIFVTRVQPEGPASTLLQPGDKIIQANGYSFINIEHGQAVSLLKTFQNTVELIIVREV*,2,,FALSE,FALSE,388,396,447,321,487,839,630,-0.146832486460935,0.0662728029593841,-0.0211903028511531,0.0624044529909373,-0.0211651490914487,0.0732522359177521,-0.0638268133716554,0.0386094855346303,0.0976326129973589,0.00646701444879544,0.109700321776472,0.00623894904889587,0.107084839876517,0.0070428282761793,0.104727684560586,0.00378014829762392,missense,"V20M,K47T",-0.0638268133716554,-0.144707050366268
ERBIN_PDZ1 abundance,1,EIRVRVEKDPELGFSISGGMGGRGNPFRPDDDGIFVTRVQPEGPASRLLQPGDKIIQANGYSFINIEHGQAVSLLKTFQNTVELIIVREV*,2,,FALSE,FALSE,481.666666666667,468,532,445,655,1270,1184,-0.110952465623169,0.0603666654064238,0.0506303076113604,0.0567237061449446,0.0743537818772919,0.061590377037553,0.00576047025609386,0.0343234727436771,0.1011338473321,0.00589068335691487,0.116880660804543,0.00567101056961825,0.116268497132964,0.00592160011917808,0.111540783675977,0.00336051660010276,missense,"V20M,K47R",0.00576047025609386,-0.0453454415313916
ERBIN_PDZ1 abundance,1,EIRVRVEKDPELGFSISGGMGGRGNPFRPDDDGIFVTRVQPEGPASSLLQPGDKIIQANGYSFINIEHGQAVSLLKTFQNTVELIIVREV*,2,,FALSE,FALSE,572.666666666667,589,570,559,912,1198,1069,-0.072701379189623,0.0535637741976042,0.0134099569905064,0.055017202727244,-0.0267695411013207,0.0556243175619914,-0.0294988624073146,0.0315893837438852,0.104866454338317,0.00522684549618665,0.113159518162057,0.00550040114409622,0.106546006214672,0.00534799397807639,0.108088639610929,0.00309282948293447,missense,"V20M,K47S",-0.0294988624073146,-0.095691192036924
ERBIN_PDZ1 abundance,1,EIRVRVEKDPELGFSISGGMGGRGNPFRPDDDGIFVTRVQPEGPASMLLQPGDKIIQANGYSFINIEHGQAVSLLKTFQNTVELIIVREV*,2,,FALSE,FALSE,242,290,238,198,374,453,461,-0.128975539402851,0.0778611136458736,-0.014655249438501,0.0854254672506723,0.0378842999143906,0.0928371118174616,-0.0451841391150121,0.0489109042776864,0.0993751246986789,0.0075978217981177,0.110353670429,0.00854049850789441,0.112762142745717,0.0089258140450616,0.106552937406579,0.00478873180982191,missense,"V20M,K47M",-0.0451841391150121,-0.118087731281568
ERBIN_PDZ1 abundance,1,EIRVRVEKDPELGFSISGGMGGRGNPFRPDDDGIFVTRVQPEGPASILLQPGDKIIQANGYSFINIEHGQAVSLLKTFQNTVELIIVREV*,2,,FALSE,FALSE,206,215,193,210,173,232,203,-0.274804870422359,0.0927133289993365,-0.153303251482457,0.0969098904643393,-0.237995283204888,0.094024756784524,-0.223898191403206,0.0545602245444729,0.0851448469882385,0.00904712659583889,0.0964921945402666,0.00968866547117876,0.0862377301531155,0.00904000004158846,0.0890555371909568,0.00534184118420275,missense,"V20M,K47I",-0.223898191403206,-0.373268201491418
ERBIN_PDZ1 abundance,1,EIRVRVEKDPELGFSISGGMGGRGNPFRPDDDGIFVTRVQPEGPASQLLQPGDKIIQANGYSFINIEHGQAVSLLKTFQNTVELIIVREV*,2,,FALSE,FALSE,259.666666666667,261,303,215,650,625,415,0.0744643706889214,0.0795547121588153,0.00959967208046942,0.0755112599153068,-0.0209585788036325,0.0897512102662731,0.0237088880594807,0.0467511908336827,0.119227142106656,0.00776308606286239,0.11277858102895,0.00754931548391185,0.107104700554431,0.00862912037516983,0.113298063786422,0.00457728021999476,missense,"V20M,K47Q",0.0237088880594807,-0.0197174305498866
ERBIN_PDZ1 abundance,1,EIRVRVEKDPELGFSISGGMGGRGNPFRPDDDGIFVTRVQPEGPASHLLQPGDKIIQANGYSFINIEHGQAVSLLKTFQNTVELIIVREV*,2,,FALSE,FALSE,201.666666666667,180,246,179,260,435,321,-0.0939342117470559,0.0970293547659548,-0.0368615785654075,0.0842697350568736,-0.0440528851846372,0.0984080493930042,-0.0562870484734547,0.0534296573040044,0.102794517905782,0.00946829183629506,0.108133569949858,0.00842495299910956,0.104884300972615,0.00946143123394734,0.105465882157621,0.00523115046221493,missense,"V20M,K47H",-0.0562870484734547,-0.133941244726699
ERBIN_PDZ1 abundance,1,EIRVRVEKDPELGFSISGGMGGRGNPFRPDDDGIFVTRVQPEGPASPLLQPGDKIIQANGYSFINIEHGQAVSLLKTFQNTVELIIVREV*,2,,FALSE,FALSE,436.666666666667,388,531,391,362,424,336,-0.240403847683038,0.0685416489601725,-0.27795054390257,0.0601592384415043,-0.275622959735532,0.0694589534488533,-0.265782136856015,0.0378928983903596,0.088501758136917,0.00668841235584009,0.084030453923698,0.00601448142669291,0.0826200212747886,0.00667812354468834,0.0849547955491341,0.00370998922567555,missense,"V20M,K47P",-0.265782136856015,-0.43307303920869
ERBIN_PDZ1 abundance,1,EIRVRVEKDPELGFSISGGMGGRGNPFRPDDDGIFVTRVQPEGPASLLLQPGDKIIQANGYSFINIEHGQAVSLLKTFQNTVELIIVREV*,2,,FALSE,FALSE,715,687,810,648,982,1339,1009,-0.101432703020958,0.0500715531499264,-0.0611013218875767,0.0466382716057969,-0.0908753102216689,0.0521920058349249,-0.0831430500593948,0.0285631867863931,0.102062802190631,0.00488606854145968,0.105710176805665,0.00466270893071349,0.100382563996554,0.00501799473940213,0.102836485073709,0.0027965428808538,missense,"V20M,K47L",-0.0831430500593948,-0.172288129176531
ERBIN_PDZ1 abundance,1,EIRVRVEKDPELGFSISGGMGGRGNPFRPDDDGIFVTRVQPEGPASELLQPGDKIIQANGYSFINIEHGQAVSLLKTFQNTVELIIVREV*,2,,FALSE,FALSE,205.666666666667,212,211,194,304,486,491,-0.0961858093205537,0.0897648806616031,0.0428853961465848,0.0901192781267725,0.0640761835059446,0.0935342048071987,0.00184636897200069,0.0525924072785108,0.10257480313003,0.00875941192028284,0.116106355355155,0.00900976705360854,0.115280358552427,0.0089928359749418,0.11115756480888,0.00514917762018583,missense,"V20M,K47E",0.00184636897200069,-0.0509342701284468
ERBIN_PDZ1 abundance,1,EIRVRVEKDPELGFSISGGMGGRGNPFRPDDDGIFVTRVQPEGPASDLLQPGDKIIQANGYSFINIEHGQAVSLLKTFQNTVELIIVREV*,2,,FALSE,FALSE,211,204,239,190,303,611,438,-0.0853128225636903,0.0912611494485261,0.0743462916699362,0.0844213065261598,0.0347658857884289,0.0947507048206882,0.0109229893037484,0.0518637788833885,0.103635807936199,0.0089054204099229,0.119251690580372,0.00844010651186096,0.11246232315785,0.0091097962367773,0.112046231684911,0.00507783962255953,missense,"V20M,K47D",0.0109229893037484,-0.0379740344082215
ERBIN_PDZ1 abundance,1,EIRVRVEKDPELGFSISGGMGGRGNPFRPDDDGIFVTRVQPEGPASALLQPGDKIIQANGYSFINIEHGQAVSLLKTFQNTVELIIVREV*,2,,FALSE,FALSE,491.666666666667,481,565,429,894,1255,948,-0.0202432290035689,0.0591627866523195,0.0281233873402878,0.0552066133881136,0.0194859259151781,0.0632709897655296,0.00962445127430121,0.0340285129064246,0.109985411135998,0.00577320679111816,0.114630508418155,0.00551933766874863,0.11099323307335,0.00608318244760271,0.111919095406003,0.0033316378955249,missense,"V20M,K47A",0.00962445127430121,-0.0398281781685865
ERBIN_PDZ1 abundance,1,EIRVRVEKDPELGFSISGGMGGRGNPFRPDDDGIFVTRVQPEGPASGLLQPGDKIIQANGYSFINIEHGQAVSLLKTFQNTVELIIVREV*,2,,FALSE,FALSE,480.333333333333,433,563,445,731,1524,1307,-0.0464448132497378,0.0623667207739813,0.0853632620564767,0.0549950625916136,0.11051323957157,0.0616762757181846,0.0532974532121169,0.0342872763409186,0.107428615341422,0.00608585221024241,0.1203531234689,0.00549818766137963,0.119745044270536,0.00592985883850944,0.116194998636552,0.00335697271008782,missense,"V20M,K47G",0.0532974532121169,0.022531199996013
ERBIN_PDZ1 abundance,1,EIRVRVEKDPELGFSISGGMGGRGNPFRPDDDGIFVTRVQPEGPASVLLQPGDKIIQANGYSFINIEHGQAVSLLKTFQNTVELIIVREV*,2,,FALSE,FALSE,627.333333333333,600,701,581,536,906,578,-0.242577908342259,0.0555359681957624,-0.131686503556444,0.0506873789585711,-0.229710641647818,0.0567210927576461,-0.196534503439909,0.0312458112680742,0.0882896095470293,0.00541929558902086,0.098653351035506,0.00506752258193061,0.0870342561169324,0.00545344331028848,0.0917346404485848,0.00305919124892116,missense,"V20M,K47V",-0.196534503439909,-0.334196406790632
ERBIN_PDZ1 abundance,1,EIRVRVEKDPELGFSISGGMGGRGNPFRPDDDGIFVTRVQPEGPAS*LLQPGDKIIQANGYSFINIEHGQAVSLLKTFQNTVELIIVREV*,2,,FALSE,TRUE,216.666666666667,211,220,219,37,40,38,-0.745813194479334,0.1188550822096,-0.72312995585834,0.116333617689645,-0.777049673668263,0.11724032043098,-0.74855632122439,0.0678170107071812,0.0391830421277114,0.0115980839747086,0.039523186642422,0.0116305724776536,0.0344104042566507,0.0112720578900381,0.0376877059749925,0.00663977657368051,stop,"V20M,K47*",-0.74855632122439,-1.12241191208946
ERBIN_PDZ1 abundance,1,EIRVRVEKDPELGFSISGGMGGRGNPFRPDDDGIFVTRVQPEGPASYLLQPGDKIIQANGYSFINIEHGQAVSLLKTFQNTVELIIVREV*,2,,FALSE,FALSE,207.666666666667,209,221,193,193,226,181,-0.232235149197687,0.0929352756297057,-0.202078610105606,0.0914788249213308,-0.247502138772756,0.0981824711749317,-0.226277058166761,0.0543113006388903,0.0892988738280247,0.00906878453093993,0.0916158281480215,0.00914568913567647,0.0853236945558114,0.00943974304064065,0.0888226289037313,0.00531746973079185,missense,"V20M,K47Y",-0.226277058166761,-0.376664914461205
ERBIN_PDZ1 abundance,1,EIRVRVEKDPELGFSISGGMGGRGNPFRPDDDGIFVTRVQPEGPASWLLQPGDKIIQANGYSFINIEHGQAVSLLKTFQNTVELIIVREV*,2,,FALSE,FALSE,184.333333333333,188,201,164,99,174,223,-0.405873975399667,0.103260105968134,-0.252346425347884,0.0970542500631968,-0.130909357275111,0.103987739609393,-0.263181481446448,0.0584780140203432,0.0723548975998234,0.0100762992881005,0.0865902518779847,0.00970309796980384,0.0965334948853467,0.0099978899445378,0.0852094185513071,0.00572542115199011,missense,"V20M,K47W",-0.263181481446448,-0.429359640839786
ERBIN_PDZ1 abundance,1,EIRVRVEKDPELGFSISGGMGGRGNPFRPDDDGIFVTRVQPEGPASCLLQPGDKIIQANGYSFINIEHGQAVSLLKTFQNTVELIIVREV*,2,,FALSE,FALSE,169,146,181,180,185,252,246,-0.134424391884385,0.108103365705602,-0.108989860567096,0.099280068549467,-0.12931837208167,0.0993333760625682,-0.123681497126339,0.058887518385137,0.0988434162729913,0.0105489129290336,0.100922471144805,0.00992562645074329,0.0966864599841858,0.00955039666621654,0.09886747746984,0.0057655145955056,missense,"V20M,K47C",-0.123681497126339,-0.230171769839764
ERBIN_PDZ1 abundance,1,EIRVRVEKDPELGFSISGGMGGRGNPFRPDDDGIFVTRVQPEGPASFLLQPGDKIIQANGYSFINIEHGQAVSLLKTFQNTVELIIVREV*,2,,FALSE,FALSE,200,209,207,184,178,399,289,-0.257246868579979,0.0935307403066375,-0.0108475944561329,0.0915429614864393,-0.0856574960507451,0.0976304193700471,-0.117225843925397,0.0543482221558146,0.08685818709966,0.00912689100143018,0.110734344632397,0.00915210125440686,0.100884230174008,0.00938666607974457,0.0994995326790632,0.0053210846147359,missense,"V20M,K47F",-0.117225843925397,-0.22095393498998
ERBIN_PDZ1 abundance,1,EIRVRVEKDPELGFSISGGIGGRGNPFRPDDDGIFVTRVQPEGPASKLLQPGDKIIQANGYSFINIEHGQAVSLLKTFQNTVELIIVREV*,1,,FALSE,FALSE,293,282,328,269,621,804,707,0.0364311452507463,0.0770304610676246,0.0616609948034784,0.0721810006882108,0.0759185797330316,0.0797407997499233,0.0577792326151806,0.0439488651967069,0.115515794352228,0.00751676528646302,0.117983465044745,0.00721636940968723,0.116418944453061,0.00766667054196787,0.116633797303414,0.00430291224178121,missense,V20I,0.0577792326151806,0.0289305992643277
ERBIN_PDZ1 abundance,1,EIRVRVEKDPELGFSISGGIGGRGNPFRPDDDGIFVTRVQPEGPASNLLQPGDKIIQANGYSFINIEHGQAVSLLKTFQNTVELIIVREV*,2,,FALSE,FALSE,264.333333333333,262,258,273,750,725,546,0.117520799397732,0.0790923104194328,0.10287953102094,0.0810500864677752,-0.00981499799575947,0.0798456908791654,0.0701756178336817,0.0461787166303534,0.123428662702428,0.00771796410338276,0.122104330383765,0.0081030653366113,0.108176098922389,0.00767675528821065,0.11784749320823,0.00452123084883161,missense,"V20I,K47N",0.0701756178336817,0.0466310283489885
ERBIN_PDZ1 abundance,1,EIRVRVEKDPELGFSISGGIGGRGNPFRPDDDGIFVTRVQPEGPASTLLQPGDKIIQANGYSFINIEHGQAVSLLKTFQNTVELIIVREV*,2,,FALSE,FALSE,521.666666666667,511,536,518,1120,1505,1110,0.034815656171107,0.0570819124690892,0.102633305592886,0.0562396343102146,0.0115188454895352,0.0578018830013064,0.0505020286413608,0.0329265220080786,0.115358152140742,0.00557015149832599,0.122079713744622,0.00562261499256986,0.110227238990066,0.00555735577102505,0.115921306322709,0.00322374500442063,missense,"V20I,K47T",0.0505020286413608,0.0185396965452862
ERBIN_PDZ1 abundance,1,EIRVRVEKDPELGFSISGGIGGRGNPFRPDDDGIFVTRVQPEGPASRLLQPGDKIIQANGYSFINIEHGQAVSLLKTFQNTVELIIVREV*,2,,FALSE,FALSE,673.666666666667,665,673,683,1288,1799,1388,-0.00540351676650949,0.0501909133025492,0.0873207279434889,0.0502504266539996,-0.00742015630734394,0.0503648284384259,0.0248572389260666,0.0290225709710974,0.11143349585805,0.00489771591107667,0.120548823124112,0.00502383782812921,0.108406350716739,0.00484232096682121,0.113410495654221,0.00284151992003781,missense,"V20I,K47R",0.0248572389260666,-0.01807773456432
ERBIN_PDZ1 abundance,1,EIRVRVEKDPELGFSISGGIGGRGNPFRPDDDGIFVTRVQPEGPASSLLQPGDKIIQANGYSFINIEHGQAVSLLKTFQNTVELIIVREV*,2,,FALSE,FALSE,697,671,733,687,1353,1838,1510,0.00863912228967135,0.0497824320908417,0.0669850916508064,0.0482508810671375,0.0158399039350039,0.05008202737369,0.0313163389588817,0.0284933732683122,0.112803800803974,0.00485785560971303,0.118515747075431,0.00482393121186276,0.110642686685573,0.0048151310891294,0.114042888333251,0.00278970763174674,missense,"V20I,K47S",0.0313163389588817,-0.00885497808600868
ERBIN_PDZ1 abundance,1,EIRVRVEKDPELGFSISGGIGGRGNPFRPDDDGIFVTRVQPEGPASMLLQPGDKIIQANGYSFINIEHGQAVSLLKTFQNTVELIIVREV*,2,,FALSE,FALSE,322.333333333333,303,359,305,645,919,612,0.0259491888810729,0.0745804647850114,0.0747476351335849,0.0689166531850416,-0.00878768266230076,0.0756876920668361,0.033403146029861,0.0420742758903198,0.114492946965859,0.00727769042239148,0.119291815303862,0.00689001292751246,0.108274870043685,0.00727698494344366,0.114247201861069,0.00411937637029369,missense,"V20I,K47M",0.033403146029861,-0.00587528844889493
ERBIN_PDZ1 abundance,1,EIRVRVEKDPELGFSISGGIGGRGNPFRPDDDGIFVTRVQPEGPASILLQPGDKIIQANGYSFINIEHGQAVSLLKTFQNTVELIIVREV*,2,,FALSE,FALSE,299.666666666667,310,302,287,506,555,264,-0.0561447000703675,0.0745824267610693,-0.0252385686543479,0.0759591644228843,-0.253571878318805,0.0810770951007103,-0.104989662623092,0.0444898802098476,0.106482083650901,0.00727788187540008,0.109295592260035,0.00759409519541662,0.0847401201055796,0.00779514851351288,0.100697543460063,0.00435588153035353,missense,"V20I,K47I",-0.104989662623092,-0.203482256303741
ERBIN_PDZ1 abundance,1,EIRVRVEKDPELGFSISGGIGGRGNPFRPDDDGIFVTRVQPEGPASQLLQPGDKIIQANGYSFINIEHGQAVSLLKTFQNTVELIIVREV*,2,,FALSE,FALSE,297,288,300,303,623,952,655,0.0309166613188545,0.076323669785293,0.139555878478042,0.0749515804912679,0.0145880636365831,0.0757377697952075,0.0623897610212803,0.0436850532118802,0.114977681496385,0.00744779537375355,0.125771085753252,0.00749336096074983,0.110522328635877,0.00728179966120567,0.117085201430253,0.00427708313757206,missense,"V20I,K47Q",0.0623897610212803,0.0355138353978084
ERBIN_PDZ1 abundance,1,EIRVRVEKDPELGFSISGGIGGRGNPFRPDDDGIFVTRVQPEGPASHLLQPGDKIIQANGYSFINIEHGQAVSLLKTFQNTVELIIVREV*,2,,FALSE,FALSE,265.333333333333,251,279,266,545,602,526,0.032074963455552,0.0813975795788849,0.0231837192068566,0.0785622357434907,-0.0133747097394941,0.0808853378294261,0.0140683693878012,0.0463340441486864,0.115090710617225,0.00794291624508825,0.114136660041543,0.00785433991452767,0.107833850822933,0.00777671203146639,0.112354187178373,0.00453643853797509,missense,"V20I,K47H",0.0140683693878012,-0.0334828399075061
ERBIN_PDZ1 abundance,1,EIRVRVEKDPELGFSISGGIGGRGNPFRPDDDGIFVTRVQPEGPASPLLQPGDKIIQANGYSFINIEHGQAVSLLKTFQNTVELIIVREV*,2,,FALSE,FALSE,636,637,678,593,903,1220,901,-0.105502488149311,0.0525509887797193,-0.0335317292087391,0.0507744682844645,-0.0974851208821948,0.0548782075907471,-0.0772422086365581,0.0304002471164528,0.101665665536479,0.00512801614781874,0.108466475046867,0.005076229426409,0.0997470644676054,0.00527625931582638,0.103414220191135,0.00297640439372164,missense,"V20I,K47P",-0.0772422086365581,-0.163862493533258
ERBIN_PDZ1 abundance,1,EIRVRVEKDPELGFSISGGIGGRGNPFRPDDDGIFVTRVQPEGPASLLLQPGDKIIQANGYSFINIEHGQAVSLLKTFQNTVELIIVREV*,2,,FALSE,FALSE,880.666666666667,856,974,812,1485,2032,1735,-0.0402710422912352,0.0447037519170428,0.0129576350810743,0.042105448080062,0.00860141212768261,0.0462323364168815,-0.005754962365653,0.0255462777795345,0.108031062562745,0.00436226923644772,0.113114296816282,0.00420953526009733,0.109946742675963,0.00444500296968735,0.110413339411472,0.00250116563641644,missense,"V20I,K47L",-0.005754962365653,-0.0617879846524472
ERBIN_PDZ1 abundance,1,EIRVRVEKDPELGFSISGGIGGRGNPFRPDDDGIFVTRVQPEGPASELLQPGDKIIQANGYSFINIEHGQAVSLLKTFQNTVELIIVREV*,2,,FALSE,FALSE,302.333333333333,311,325,271,731,1552,801,0.0565861968691891,0.0734358028074756,0.262853302382624,0.0714538944422353,0.11277109856581,0.0792176511667413,0.147871426314421,0.0430074943398972,0.117482559061313,0.00716599233181506,0.138097871883603,0.00714367621866713,0.119962125878613,0.00761637247818707,0.125454475639983,0.00421074521617787,missense,"V20I,K47E",0.147871426314421,0.157570558215825
ERBIN_PDZ1 abundance,1,EIRVRVEKDPELGFSISGGIGGRGNPFRPDDDGIFVTRVQPEGPASDLLQPGDKIIQANGYSFINIEHGQAVSLLKTFQNTVELIIVREV*,2,,FALSE,FALSE,280.666666666667,251,328,263,526,680,875,0.0211051540463772,0.0815010451084598,0.0111263171706183,0.0725718302378569,0.149907611600026,0.0801533022663352,0.0577000376572316,0.0448979903586457,0.114020257689602,0.0079530125899663,0.112931208934118,0.00725544299386557,0.123532611895855,0.00770633055166154,0.116626043543391,0.00439583847002418,missense,"V20I,K47D",0.0577000376572316,0.0288175191436045
ERBIN_PDZ1 abundance,1,EIRVRVEKDPELGFSISGGIGGRGNPFRPDDDGIFVTRVQPEGPASALLQPGDKIIQANGYSFINIEHGQAVSLLKTFQNTVELIIVREV*,2,,FALSE,FALSE,582.333333333333,565,638,544,1317,1732,1543,0.0538762911354714,0.0543370708521992,0.092043771988904,0.0516092359900103,0.092941032443755,0.0560605514821795,0.0797980410900007,0.0311237083651242,0.117218121784599,0.00530230511785885,0.121021014285844,0.00515968618202419,0.118055566322401,0.00538993564101183,0.118789598144043,0.00304723649028271,missense,"V20I,K47A",0.0797980410900007,0.0603705998021948
ERBIN_PDZ1 abundance,1,EIRVRVEKDPELGFSISGGIGGRGNPFRPDDDGIFVTRVQPEGPASGLLQPGDKIIQANGYSFINIEHGQAVSLLKTFQNTVELIIVREV*,2,,FALSE,FALSE,577.666666666667,531,634,568,1435,1782,1859,0.0994505430360347,0.0556945465631395,0.101941980831187,0.0517275589945736,0.144330408393184,0.0546402221742718,0.114933125134944,0.0311428353303042,0.121665335911253,0.00543476993969413,0.122010597844109,0.00517151564549036,0.122996392298528,0.00525337823377514,0.122229577369362,0.00304910915871801,missense,"V20I,K47G",0.114933125134944,0.110538939407594
ERBIN_PDZ1 abundance,1,EIRVRVEKDPELGFSISGGIGGRGNPFRPDDDGIFVTRVQPEGPASVLLQPGDKIIQANGYSFINIEHGQAVSLLKTFQNTVELIIVREV*,2,,FALSE,FALSE,799.666666666667,820,820,759,1186,1280,1080,-0.0938743047518821,0.0466845024653879,-0.0808978578521048,0.0465380744816873,-0.116779282748506,0.0489229349495075,-0.0965479401592719,0.0273346100518476,0.102800363733725,0.00455555429221121,0.103730997863975,0.00465269162069467,0.0978920293679286,0.00470369027374046,0.101524049236007,0.0026762563194743,missense,"V20I,K47V",-0.0965479401592719,-0.191428572331398
ERBIN_PDZ1 abundance,1,EIRVRVEKDPELGFSISGGIGGRGNPFRPDDDGIFVTRVQPEGPAS*LLQPGDKIIQANGYSFINIEHGQAVSLLKTFQNTVELIIVREV*,2,,FALSE,TRUE,311.666666666667,298,381,256,57,72,84,-0.71894928711403,0.0985373052605097,-0.711480326540673,0.0876628780392645,-0.577091485819292,0.0959559769794523,-0.671020066271043,0.054095582687475,0.041804468554914,0.0096154402471195,0.0406878702550161,0.0087641859411214,0.0536353625366617,0.00922567699773818,0.0452790669607052,0.0052963493808178,stop,"V20I,K47*",-0.671020066271043,-1.01170020395025
ERBIN_PDZ1 abundance,1,EIRVRVEKDPELGFSISGGIGGRGNPFRPDDDGIFVTRVQPEGPASYLLQPGDKIIQANGYSFINIEHGQAVSLLKTFQNTVELIIVREV*,2,,FALSE,FALSE,259.333333333333,281,259,238,331,375,297,-0.156987346042548,0.0794402644408573,-0.0971739795188267,0.0828628584206314,-0.157850991050371,0.0871110763495887,-0.137263144639453,0.0478978732483531,0.0966416842798873,0.00775191805709508,0.102103775944298,0.00828429906768463,0.0939431944285536,0.00837528498614221,0.0975377358010581,0.00468954873426553,missense,"V20I,K47Y",-0.137263144639453,-0.24956459963824
ERBIN_PDZ1 abundance,1,EIRVRVEKDPELGFSISGGIGGRGNPFRPDDDGIFVTRVQPEGPASWLLQPGDKIIQANGYSFINIEHGQAVSLLKTFQNTVELIIVREV*,2,,FALSE,FALSE,278,242,308,284,283,309,388,-0.159230034475711,0.085277730514349,-0.207850142384941,0.0776160675570436,-0.129426203917173,0.0795989500729421,-0.166528100683517,0.0465578631559698,0.0964228388734195,0.00832154806753481,0.0910388133021409,0.00775974578183353,0.0966760925040586,0.00765303242016184,0.0946724846266859,0.00455835203999778,missense,"V20I,K47W",-0.166528100683517,-0.291351158380426
ERBIN_PDZ1 abundance,1,EIRVRVEKDPELGFSISGGIGGRGNPFRPDDDGIFVTRVQPEGPASCLLQPGDKIIQANGYSFINIEHGQAVSLLKTFQNTVELIIVREV*,2,,FALSE,FALSE,183,185,194,170,341,419,271,-0.0185645744231979,0.0946823468288538,0.0234754807943741,0.0941748259710047,-0.0810033528834562,0.101414011923624,-0.0227035297411256,0.0557683219451973,0.110149217146021,0.00923926675265748,0.114165829204827,0.00941522459954999,0.101331702263963,0.00975043917537805,0.108753951900233,0.00546012267046126,missense,"V20I,K47C",-0.0227035297411256,-0.0859883389999723
ERBIN_PDZ1 abundance,1,EIRVRVEKDPELGFSISGGIGGRGNPFRPDDDGIFVTRVQPEGPASFLLQPGDKIIQANGYSFINIEHGQAVSLLKTFQNTVELIIVREV*,2,,FALSE,FALSE,248.333333333333,217,251,277,306,614,365,-0.101365091367156,0.0888523526927199,0.0610444437297163,0.0824893300915141,-0.140772078131534,0.0807102414048295,-0.0596492047249529,0.0483854301668218,0.102069399852455,0.00867036586675596,0.117921824720203,0.00824695519073372,0.0955852446584775,0.00775987740471736,0.105136702707171,0.00473728408815133,missense,"V20I,K47F",-0.0596492047249529,-0.138741967457739
ERBIN_PDZ1 abundance,1,EIRVRVEKDPELGFSISGGQGGRGNPFRPDDDGIFVTRVQPEGPASKLLQPGDKIIQANGYSFINIEHGQAVSLLKTFQNTVELIIVREV*,1,,FALSE,FALSE,97.6666666666667,116,88,89,193,247,236,-0.0502290556229064,0.119150018531808,0.1025294077824,0.138674779115817,0.0787043107580517,0.136955347798357,0.0340792110854661,0.0754307709453921,0.107059342441949,0.0116268643698635,0.122069326454696,0.0138641529538944,0.116686778260276,0.0131675570576609,0.11431339352702,0.00738521885047994,missense,V20Q,0.0340792110854661,-0.00490995530036582
ERBIN_PDZ1 abundance,1,EIRVRVEKDPELGFSISGGQGGRGNPFRPDDDGIFVTRVQPEGPASNLLQPGDKIIQANGYSFINIEHGQAVSLLKTFQNTVELIIVREV*,2,,FALSE,FALSE,92.3333333333333,98,107,72,182,203,137,-0.0162421204099599,0.128729459136834,-0.0156340177159735,0.127345419951355,-0.0254546171165766,0.153735740658455,-0.0183860369678311,0.0780107303106214,0.110375846215406,0.0125616427108679,0.110255817068844,0.012731488677613,0.106672429438547,0.0147809061089197,0.109176665716047,0.00763781556000261,missense,"V20Q,K47N",-0.0183860369678311,-0.0798235197151392
ERBIN_PDZ1 abundance,1,EIRVRVEKDPELGFSISGGQGGRGNPFRPDDDGIFVTRVQPEGPASTLLQPGDKIIQANGYSFINIEHGQAVSLLKTFQNTVELIIVREV*,2,,FALSE,FALSE,222,219,236,211,394,457,426,-0.0447874133328428,0.0868937719289518,-0.0105602575528576,0.0857108587854798,-0.00728405662906639,0.0898179570662746,-0.0210742755066551,0.050474108296927,0.107590347284714,0.00847924417681954,0.110763071433346,0.00856903081864007,0.108419436005543,0.00863553773901553,0.108913467691121,0.00494178080621092,missense,"V20Q,K47T",-0.0210742755066551,-0.0836619754246384
ERBIN_PDZ1 abundance,1,EIRVRVEKDPELGFSISGGQGGRGNPFRPDDDGIFVTRVQPEGPASRLLQPGDKIIQANGYSFINIEHGQAVSLLKTFQNTVELIIVREV*,2,,FALSE,FALSE,265,220,296,279,515,507,465,0.0548445982648438,0.0850377871337741,-0.0508262295950896,0.0769724503379969,-0.0675656058603291,0.078690549103992,-0.0254092616528248,0.0461972858462697,0.117312610864838,0.0082981339785001,0.106737439672545,0.00769539949171851,0.102623672993824,0.00756569430754213,0.10848904114739,0.00452304890957399,missense,"V20Q,K47R",-0.0254092616528248,-0.0898517729753587
ERBIN_PDZ1 abundance,1,EIRVRVEKDPELGFSISGGQGGRGNPFRPDDDGIFVTRVQPEGPASSLLQPGDKIIQANGYSFINIEHGQAVSLLKTFQNTVELIIVREV*,2,,FALSE,FALSE,295.666666666667,287,303,297,690,677,447,0.0466966842138384,0.074831286703904,0.0291611029572757,0.0753249435135444,-0.108904646505631,0.0768410087803048,-0.00947282280385302,0.0436773368409774,0.116517523354692,0.00730216605796325,0.114734255098902,0.00753068831098016,0.0986491354152883,0.00738787045375255,0.110049333944638,0.00427632764896795,missense,"V20Q,K47S",-0.00947282280385302,-0.067096606792941
ERBIN_PDZ1 abundance,1,EIRVRVEKDPELGFSISGGQGGRGNPFRPDDDGIFVTRVQPEGPASMLLQPGDKIIQANGYSFINIEHGQAVSLLKTFQNTVELIIVREV*,2,,FALSE,FALSE,133.666666666667,138,132,131,224,335,205,-0.0578672463361437,0.109647163656081,0.0721425224068733,0.113564831517836,-0.0868119024919885,0.115333586881956,-0.0243576921187937,0.0651092792978996,0.106313994614493,0.0106995593964524,0.119031366493087,0.0113537602467106,0.10077323989194,0.0110887351998026,0.108591997421706,0.00637467005554164,missense,"V20Q,K47M",-0.0243576921187937,-0.0883502681708026
ERBIN_PDZ1 abundance,1,EIRVRVEKDPELGFSISGGQGGRGNPFRPDDDGIFVTRVQPEGPASILLQPGDKIIQANGYSFINIEHGQAVSLLKTFQNTVELIIVREV*,2,,FALSE,FALSE,110.666666666667,122,107,103,101,110,106,-0.266011018346806,0.121583037039835,-0.200485929146453,0.131360967823873,-0.218344955454373,0.132829390239794,-0.23035710860656,0.0740685204298984,0.0860029662452137,0.0118642825134003,0.0917750580567708,0.0131329471854487,0.0881270087830935,0.0127708673157615,0.088423162412255,0.00725184465769351,missense,"V20Q,K47I",-0.23035710860656,-0.382490696912989
ERBIN_PDZ1 abundance,1,EIRVRVEKDPELGFSISGGQGGRGNPFRPDDDGIFVTRVQPEGPASQLLQPGDKIIQANGYSFINIEHGQAVSLLKTFQNTVELIIVREV*,2,,FALSE,FALSE,119,106,134,117,200,256,240,-0.0113455849515274,0.123811707481313,-0.0135341190138147,0.113778718777455,-0.00186914183703786,0.120628804935088,-0.00906253521251058,0.068809735407572,0.110853658593104,0.0120817600200552,0.110465756590508,0.0113751438443709,0.108940052400833,0.0115978433651152,0.110089504071706,0.00673697151254665,missense,"V20Q,K47Q",-0.00906253521251058,-0.0665107693663955
ERBIN_PDZ1 abundance,1,EIRVRVEKDPELGFSISGGQGGRGNPFRPDDDGIFVTRVQPEGPASHLLQPGDKIIQANGYSFINIEHGQAVSLLKTFQNTVELIIVREV*,2,,FALSE,FALSE,110,113,112,105,219,280,339,-0.00305880992629711,0.119883326908482,0.0676057765705913,0.123330980552722,0.140482829209693,0.125604152386372,0.0661088735697897,0.0709399345409016,0.111662296396683,0.0116984218663871,0.11857780068546,0.0123301409905883,0.122626467215302,0.0120761976061115,0.117449329487756,0.00694553343757498,missense,"V20Q,K47H",0.0661088735697897,0.0408242453893045
ERBIN_PDZ1 abundance,1,EIRVRVEKDPELGFSISGGQGGRGNPFRPDDDGIFVTRVQPEGPASPLLQPGDKIIQANGYSFINIEHGQAVSLLKTFQNTVELIIVREV*,2,,FALSE,FALSE,230,209,266,215,209,194,181,-0.211834804798302,0.0916028986011942,-0.304897447184137,0.0855907797238642,-0.295143655462085,0.0940953345422577,-0.271822184067149,0.0520845773579491,0.0912895746298616,0.00893876888183713,0.0813364096922129,0.00855702579157305,0.0807432061016923,0.00904678573244975,0.0843634311767117,0.00509945739254975,missense,"V20Q,K47P",-0.271822184067149,-0.441697442649228
ERBIN_PDZ1 abundance,1,EIRVRVEKDPELGFSISGGQGGRGNPFRPDDDGIFVTRVQPEGPASLLLQPGDKIIQANGYSFINIEHGQAVSLLKTFQNTVELIIVREV*,2,,FALSE,FALSE,344,336,360,336,425,600,610,-0.143804336821361,0.0713730532819898,-0.0664450869554364,0.0700669403176094,-0.0537959208379944,0.0717957964705075,-0.0878796577352405,0.0410306001479958,0.0979281050634518,0.00696470567439485,0.105175928424504,0.0070050140607286,0.103947557866611,0.00690279906351316,0.10237273687312,0.00401719295536372,missense,"V20Q,K47L",-0.0878796577352405,-0.179051390142562
ERBIN_PDZ1 abundance,1,EIRVRVEKDPELGFSISGGQGGRGNPFRPDDDGIFVTRVQPEGPASELLQPGDKIIQANGYSFINIEHGQAVSLLKTFQNTVELIIVREV*,2,,FALSE,FALSE,126.666666666667,121,129,130,308,411,271,0.0812213959276512,0.114841031548379,0.14076210217554,0.114199561812113,0.00318983838212369,0.114472518888075,0.0751494856834079,0.0661086070340485,0.119886504286893,0.0112063859860145,0.12589167920179,0.0114172180574274,0.109426447505224,0.0110059479109364,0.118334470898411,0.0064725114794369,missense,"V20Q,K47E",0.0751494856834079,0.0537330660477814
ERBIN_PDZ1 abundance,1,EIRVRVEKDPELGFSISGGQGGRGNPFRPDDDGIFVTRVQPEGPASDLLQPGDKIIQANGYSFINIEHGQAVSLLKTFQNTVELIIVREV*,2,,FALSE,FALSE,117,108,130,113,169,509,292,-0.0691895705500532,0.123731006240769,0.202949863097819,0.113265878486263,0.0705978779937146,0.121827081748108,0.0762265666061702,0.0689009820816695,0.105209142684054,0.0120738850537745,0.132108964239371,0.0113238721114477,0.115907386161505,0.0117130515593183,0.118439924922473,0.00674590522287657,missense,"V20Q,K47D",0.0762265666061702,0.0552709978041568
ERBIN_PDZ1 abundance,1,EIRVRVEKDPELGFSISGGQGGRGNPFRPDDDGIFVTRVQPEGPASALLQPGDKIIQANGYSFINIEHGQAVSLLKTFQNTVELIIVREV*,2,,FALSE,FALSE,265.333333333333,279,308,209,396,682,350,-0.101801944948621,0.0777732802465301,0.0281852160215739,0.0747198347922161,-0.0659220747611966,0.0909053730311452,-0.0424521719577186,0.0463515372078227,0.102026770926301,0.0075892508634767,0.114636689803838,0.00747019194733192,0.102781690113066,0.00874008722899913,0.106820416779997,0.00453815123517369,missense,"V20Q,K47A",-0.0424521719577186,-0.114186836780716
ERBIN_PDZ1 abundance,1,EIRVRVEKDPELGFSISGGQGGRGNPFRPDDDGIFVTRVQPEGPASGLLQPGDKIIQANGYSFINIEHGQAVSLLKTFQNTVELIIVREV*,2,,FALSE,FALSE,245.333333333333,232,273,231,665,542,519,0.117523644990453,0.0826118070700196,-0.00594475746338913,0.0796855293306494,0.0258589951305997,0.0856024142437023,0.0449805625488085,0.0476471934970502,0.123428940380275,0.00806140265849836,0.111224510778028,0.00796664234041789,0.11160597112174,0.00823023483162588,0.115380714798084,0.00466500537084033,missense,"V20Q,K47G",0.0449805625488085,0.0106557596320705
ERBIN_PDZ1 abundance,1,EIRVRVEKDPELGFSISGGQGGRGNPFRPDDDGIFVTRVQPEGPASVLLQPGDKIIQANGYSFINIEHGQAVSLLKTFQNTVELIIVREV*,2,,FALSE,FALSE,314.666666666667,313,323,308,353,344,243,-0.170504456140896,0.0744768188409491,-0.19272867368928,0.0755644389310178,-0.301958905733259,0.0785705617347552,-0.219182334424464,0.0439628138731621,0.0953226613563278,0.0072675764723565,0.0925505976094307,0.0075546321104279,0.0800879546036636,0.00755415813494265,0.089517253747994,0.00430427791824195,missense,"V20Q,K47V",-0.219182334424464,-0.366534569827484
ERBIN_PDZ1 abundance,1,EIRVRVEKDPELGFSISGGQGGRGNPFRPDDDGIFVTRVQPEGPAS*LLQPGDKIIQANGYSFINIEHGQAVSLLKTFQNTVELIIVREV*,2,,FALSE,TRUE,96,85,118,85,18,22,23,-0.687490056551774,0.177661408791275,-0.715555802911328,0.157893388808337,-0.637599584424988,0.170696997371666,-0.681963193866744,0.0970764172212134,0.0448743145476779,0.0173365067771566,0.0402804203342519,0.0157855531251236,0.0478178179599129,0.0164116442957168,0.0442076555036821,0.00950448440886519,stop,"V20Q,K47*",-0.681963193866744,-1.0273255697773
ERBIN_PDZ1 abundance,1,EIRVRVEKDPELGFSISGGQGGRGNPFRPDDDGIFVTRVQPEGPASYLLQPGDKIIQANGYSFINIEHGQAVSLLKTFQNTVELIIVREV*,2,,FALSE,FALSE,83.6666666666667,101,80,70,97,110,78,-0.220106071296653,0.13174356686791,-0.112754420430941,0.14936184940904,-0.193393221610769,0.159992072452148,-0.178725719579202,0.0840641468751454,0.0904824501750917,0.012855764543304,0.100546105419983,0.0149326037429923,0.0905259905268145,0.0153824204505605,0.0934782493846175,0.00823048888896136,missense,"V20Q,K47Y",-0.178725719579202,-0.308767774955278
ERBIN_PDZ1 abundance,1,EIRVRVEKDPELGFSISGGQGGRGNPFRPDDDGIFVTRVQPEGPASWLLQPGDKIIQANGYSFINIEHGQAVSLLKTFQNTVELIIVREV*,2,,FALSE,FALSE,112,79,147,110,58,98,79,-0.30314042392578,0.152037571806557,-0.331151984133126,0.116013735479781,-0.331248217386088,0.132161248598509,-0.324251410709452,0.0756335328269102,0.0823798147919461,0.0148360885571018,0.0787115854933551,0.0115985919263735,0.0772719369119991,0.0127066289101377,0.0792302301227926,0.00740507070736511,missense,"V20Q,K47W",-0.324251410709452,-0.516559573164555
ERBIN_PDZ1 abundance,1,EIRVRVEKDPELGFSISGGQGGRGNPFRPDDDGIFVTRVQPEGPASCLLQPGDKIIQANGYSFINIEHGQAVSLLKTFQNTVELIIVREV*,2,,FALSE,FALSE,89.6666666666667,105,91,73,88,124,85,-0.262215672385745,0.130682117520644,-0.115479166715611,0.140115071842323,-0.179590893404173,0.156287841015604,-0.190044094233887,0.0815322533394233,0.0863733226519497,0.0127521864847505,0.100273696121824,0.0140081476931396,0.0918530138750118,0.0150262775209154,0.0923700985224569,0.00798259817230726,missense,"V20Q,K47C",-0.190044094233887,-0.324928944876803
ERBIN_PDZ1 abundance,1,EIRVRVEKDPELGFSISGGQGGRGNPFRPDDDGIFVTRVQPEGPASFLLQPGDKIIQANGYSFINIEHGQAVSLLKTFQNTVELIIVREV*,2,,FALSE,FALSE,107.333333333333,125,98,99,139,118,99,-0.174795066862911,0.117511684649399,-0.15279944382024,0.135930147547037,-0.227355465834459,0.135709627317862,-0.183993818251112,0.074363267397907,0.0949039761597709,0.0114669929231106,0.0965425632268646,0.0135897556041076,0.0872606942400271,0.0130477873971949,0.0929624643657138,0.00728070252083048,missense,"V20Q,K47F",-0.183993818251112,-0.31628993607802
ERBIN_PDZ1 abundance,1,EIRVRVEKDPELGFSISGGHGGRGNPFRPDDDGIFVTRVQPEGPASKLLQPGDKIIQANGYSFINIEHGQAVSLLKTFQNTVELIIVREV*,1,,FALSE,FALSE,155,152,191,122,371,305,265,0.0682411945714402,0.102982201954505,-0.0676265493955537,0.0960266405509962,0.0160965107631198,0.11794054445625,0.000939168084298296,0.060342899685706,0.118619873844684,0.0100491809350015,0.105057810508013,0.00960036165722514,0.110667358121227,0.0113393808529899,0.111068743270759,0.00590800696673404,missense,V20H,0.000939168084298296,-0.0522296352445898
ERBIN_PDZ1 abundance,1,EIRVRVEKDPELGFSISGGHGGRGNPFRPDDDGIFVTRVQPEGPASNLLQPGDKIIQANGYSFINIEHGQAVSLLKTFQNTVELIIVREV*,2,,FALSE,FALSE,94,80,108,94,253,216,170,0.148321997859875,0.139666692358038,0.000286064301554206,0.126507977642962,-0.041401420471521,0.135005633939895,0.0317294794637534,0.0770113830271412,0.126434296787605,0.0136289167978673,0.111847443560243,0.0126477645258411,0.105139225759836,0.0129801020302369,0.114083337781218,0.00753997222228203,missense,"V20H,K47N",0.0317294794637534,-0.00826506706924159
ERBIN_PDZ1 abundance,1,EIRVRVEKDPELGFSISGGHGGRGNPFRPDDDGIFVTRVQPEGPASTLLQPGDKIIQANGYSFINIEHGQAVSLLKTFQNTVELIIVREV*,2,,FALSE,FALSE,280.333333333333,286,285,270,488,433,447,-0.0588427690145148,0.0764832369962601,-0.0835837797285417,0.0787992754693226,-0.0700518538002949,0.0802202644014202,-0.0705916771613418,0.04529616538468,0.106218801428534,0.00746336621749032,0.103462470075761,0.00787803820369053,0.102384632955335,0.00771276861887547,0.10406535539499,0.00443482268921223,missense,"V20H,K47T",-0.0705916771613418,-0.154366397802328
ERBIN_PDZ1 abundance,1,EIRVRVEKDPELGFSISGGHGGRGNPFRPDDDGIFVTRVQPEGPASRLLQPGDKIIQANGYSFINIEHGQAVSLLKTFQNTVELIIVREV*,2,,FALSE,FALSE,347.666666666667,362,386,295,697,598,400,-0.00565382882395891,0.0671589515023907,-0.0861712036190245,0.0678419268889854,-0.137304697585505,0.077417101972447,-0.0707872112024674,0.0406277392482341,0.111409069975637,0.00655348635243462,0.103203789724489,0.00678256606625118,0.0959186155849468,0.00744325887121859,0.104046211196033,0.00397774995519612,missense,"V20H,K47R",-0.0707872112024674,-0.154645595033422
ERBIN_PDZ1 abundance,1,EIRVRVEKDPELGFSISGGHGGRGNPFRPDDDGIFVTRVQPEGPASSLLQPGDKIIQANGYSFINIEHGQAVSLLKTFQNTVELIIVREV*,2,,FALSE,FALSE,354.666666666667,373,353,338,590,731,498,-0.0689836188165795,0.0667685633452647,0.00163958527690862,0.0700498954253718,-0.106682466053011,0.071951845728407,-0.0575384373891005,0.0401200809383684,0.105229239809521,0.00651539160255178,0.111982763204869,0.00700330998018438,0.0988627867138515,0.00691780240248626,0.105343362118474,0.00392804652949022,missense,"V20H,K47S",-0.0575384373891005,-0.135728065672345
ERBIN_PDZ1 abundance,1,EIRVRVEKDPELGFSISGGHGGRGNPFRPDDDGIFVTRVQPEGPASMLLQPGDKIIQANGYSFINIEHGQAVSLLKTFQNTVELIIVREV*,2,,FALSE,FALSE,200,192,247,161,216,317,177,-0.171201947519586,0.0954498824268147,-0.133552873801814,0.0853725336731959,-0.197620148186207,0.106180304667754,-0.162793683072442,0.0545819371927861,0.0952545989442602,0.00931416420048416,0.0984667587602891,0.00853520641931703,0.0901195931297405,0.0102086938742325,0.0950381111606748,0.00534396700974591,missense,"V20H,K47M",-0.162793683072442,-0.28601889474613
ERBIN_PDZ1 abundance,1,EIRVRVEKDPELGFSISGGHGGRGNPFRPDDDGIFVTRVQPEGPASILLQPGDKIIQANGYSFINIEHGQAVSLLKTFQNTVELIIVREV*,2,,FALSE,FALSE,139.666666666667,138,142,139,87,78,100,-0.350235489535607,0.117516816505636,-0.389574790574776,0.120397527270628,-0.33070565353423,0.117749614955806,-0.356348758304957,0.0684352165602872,0.0777841970397835,0.0114674936984958,0.0728707056328123,0.0120368659967837,0.0773241016546806,0.011321023956881,0.0760876672994013,0.00670030340460924,missense,"V20H,K47I",-0.356348758304957,-0.562390419407702
ERBIN_PDZ1 abundance,1,EIRVRVEKDPELGFSISGGHGGRGNPFRPDDDGIFVTRVQPEGPASQLLQPGDKIIQANGYSFINIEHGQAVSLLKTFQNTVELIIVREV*,2,,FALSE,FALSE,156,153,157,158,347,309,299,0.0455393777516305,0.102909764076536,-0.00455654228801327,0.105009501943749,-0.0271701750728888,0.104386347363668,0.00503229518894734,0.0600967608413995,0.116404591393486,0.0100421123218971,0.111363299010806,0.0104984324175091,0.106507487304935,0.0100362140438331,0.111469490062443,0.00588390819099538,missense,"V20H,K47Q",0.00503229518894734,-0.046385181012705
ERBIN_PDZ1 abundance,1,EIRVRVEKDPELGFSISGGHGGRGNPFRPDDDGIFVTRVQPEGPASHLLQPGDKIIQANGYSFINIEHGQAVSLLKTFQNTVELIIVREV*,2,,FALSE,FALSE,130,114,133,143,185,210,308,-0.0579398918494011,0.120303393094518,-0.071029572781344,0.115103953405726,0.0134433854833086,0.10911817786962,-0.0360321309454942,0.0661456885410685,0.106306905739979,0.0117394126495324,0.10471758976256,0.0115076355325012,0.110412273679001,0.0104911553745362,0.107448985297992,0.00647614202757019,missense,"V20H,K47H",-0.0360321309454942,-0.105019851514084
ERBIN_PDZ1 abundance,1,EIRVRVEKDPELGFSISGGHGGRGNPFRPDDDGIFVTRVQPEGPASPLLQPGDKIIQANGYSFINIEHGQAVSLLKTFQNTVELIIVREV*,2,,FALSE,FALSE,300,308,318,274,264,217,247,-0.255442145173146,0.0765782206931705,-0.324276698201962,0.0787193831234114,-0.26245814981995,0.0824750355248735,-0.280790416861007,0.0456952955688528,0.0870342951232669,0.00747263489050383,0.0793989492400952,0.00787005088465083,0.083885750496052,0.00792955334395062,0.0834853762257337,0.00447390042530063,missense,"V20H,K47P",-0.280790416861007,-0.45450291503367
ERBIN_PDZ1 abundance,1,EIRVRVEKDPELGFSISGGHGGRGNPFRPDDDGIFVTRVQPEGPASLLLQPGDKIIQANGYSFINIEHGQAVSLLKTFQNTVELIIVREV*,2,,FALSE,FALSE,489.666666666667,469,519,481,612,864,478,-0.131264911973352,0.0604984005672089,-0.0578019997832198,0.0581934799305545,-0.229573563919278,0.0618413993517682,-0.136099800135757,0.0347106458086651,0.0991517237735485,0.00590353830117811,0.106040029909384,0.00581795270791654,0.0870474354402733,0.00594573463234833,0.0976516356545347,0.00339842364761281,missense,"V20H,K47L",-0.136099800135757,-0.247903494685001
ERBIN_PDZ1 abundance,1,EIRVRVEKDPELGFSISGGHGGRGNPFRPDDDGIFVTRVQPEGPASELLQPGDKIIQANGYSFINIEHGQAVSLLKTFQNTVELIIVREV*,2,,FALSE,FALSE,170,177,211,122,312,366,316,-0.0323749796713918,0.0968925154731731,-0.0426658413889731,0.0910481195596319,0.0713370400734012,0.117310031548665,-0.0113788830706663,0.0577529675451668,0.108801573975737,0.00945493882202577,0.107553282834323,0.00910262892638154,0.115978452819474,0.0112787602578859,0.109862716838168,0.00565443385027178,missense,"V20H,K47E",-0.0113788830706663,-0.0698182134540075
ERBIN_PDZ1 abundance,1,EIRVRVEKDPELGFSISGGHGGRGNPFRPDDDGIFVTRVQPEGPASDLLQPGDKIIQANGYSFINIEHGQAVSLLKTFQNTVELIIVREV*,2,,FALSE,FALSE,154.333333333333,157,173,133,370,310,261,0.0574012995487385,0.101506230365013,-0.0328593240147983,0.100402411483516,-0.0157704813286331,0.113437795238871,0.00396345359041355,0.060416000078245,0.117562098187026,0.00990515308090419,0.108533699444232,0.010037833834116,0.107603509623379,0.0109064645179267,0.111364842727904,0.00591516402465868,missense,"V20H,K47D",0.00396345359041355,-0.0479113480835174
ERBIN_PDZ1 abundance,1,EIRVRVEKDPELGFSISGGHGGRGNPFRPDDDGIFVTRVQPEGPASALLQPGDKIIQANGYSFINIEHGQAVSLLKTFQNTVELIIVREV*,2,,FALSE,FALSE,329.333333333333,346,355,287,660,560,517,-0.0101818179235215,0.0691004682784088,-0.0730166730320934,0.0705111134187503,-0.0628338953958481,0.0779903849980822,-0.0472177544732101,0.0417039938506457,0.110967220987466,0.00674294290900705,0.104518927381507,0.00704942072105635,0.103078602783153,0.00749837710553065,0.10635383173273,0.00408312307651023,missense,"V20H,K47A",-0.0472177544732101,-0.120991470056928
ERBIN_PDZ1 abundance,1,EIRVRVEKDPELGFSISGGHGGRGNPFRPDDDGIFVTRVQPEGPASGLLQPGDKIIQANGYSFINIEHGQAVSLLKTFQNTVELIIVREV*,2,,FALSE,FALSE,308,309,313,302,564,623,498,-0.0217535367998025,0.0730438586667464,-0.00183920275915916,0.0743539702043504,-0.070775179723682,0.0759031381524293,-0.0308084706260664,0.04295843370318,0.109838032695609,0.00712774574636779,0.111634967810972,0.00743361426075528,0.102315088862895,0.00729769898397221,0.107960419480303,0.00420594182447764,missense,"V20H,K47G",-0.0308084706260664,-0.0975611425907443
ERBIN_PDZ1 abundance,1,EIRVRVEKDPELGFSISGGHGGRGNPFRPDDDGIFVTRVQPEGPASVLLQPGDKIIQANGYSFINIEHGQAVSLLKTFQNTVELIIVREV*,2,,FALSE,FALSE,398.666666666667,409,417,370,325,362,385,-0.284035674189886,0.0674934282337771,-0.251632180736971,0.0673755943409813,-0.214953663177548,0.0704051460801514,-0.251186000816401,0.039480657251958,0.0842440892313171,0.00658612516893356,0.0866616592138775,0.00673594399254658,0.0884530642111738,0.006769095132585,0.0863838629930022,0.00386544231899183,missense,"V20H,K47V",-0.251186000816401,-0.412231651471428
ERBIN_PDZ1 abundance,1,EIRVRVEKDPELGFSISGGHGGRGNPFRPDDDGIFVTRVQPEGPAS*LLQPGDKIIQANGYSFINIEHGQAVSLLKTFQNTVELIIVREV*,2,,FALSE,TRUE,127.333333333333,126,131,125,21,18,26,-0.761523608382303,0.154909299759564,-0.807625944153025,0.161562827540563,-0.720159582651291,0.148498485104547,-0.760649392156216,0.0893247903612577,0.037649992834937,0.0151163167251557,0.0310756137443277,0.0161524090174704,0.0398800958862498,0.0142773707418075,0.0365037067358682,0.00874554399117444,stop,"V20H,K47*",-0.760649392156216,-1.13967924774188
ERBIN_PDZ1 abundance,1,EIRVRVEKDPELGFSISGGHGGRGNPFRPDDDGIFVTRVQPEGPASYLLQPGDKIIQANGYSFINIEHGQAVSLLKTFQNTVELIIVREV*,2,,FALSE,FALSE,133,137,129,133,178,155,105,-0.126679302622085,0.111321798414,-0.153434325891466,0.118506965879419,-0.301544796490567,0.119392266402763,-0.190504280492944,0.0671077168825377,0.0995991954452892,0.0108629731452651,0.096479090242092,0.0118478551870058,0.0801277690918812,0.0114789565020599,0.092325042954384,0.00657033157055203,missense,"V20H,K47Y",-0.190504280492944,-0.325586031124172
ERBIN_PDZ1 abundance,1,EIRVRVEKDPELGFSISGGHGGRGNPFRPDDDGIFVTRVQPEGPASWLLQPGDKIIQANGYSFINIEHGQAVSLLKTFQNTVELIIVREV*,2,,FALSE,FALSE,150.333333333333,143,159,149,93,155,69,-0.340621010105267,0.115127751449212,-0.216514793988137,0.108169615042579,-0.468965495050548,0.119193641106085,-0.33382049195583,0.0657526156342616,0.0787223945298121,0.0112343646085964,0.0901725558912054,0.0108143679584426,0.064031124190013,0.011459859694457,0.0782933477561297,0.00643765734281117,missense,"V20H,K47W",-0.33382049195583,-0.530222979151171
ERBIN_PDZ1 abundance,1,EIRVRVEKDPELGFSISGGHGGRGNPFRPDDDGIFVTRVQPEGPASCLLQPGDKIIQANGYSFINIEHGQAVSLLKTFQNTVELIIVREV*,2,,FALSE,FALSE,115,96,108,141,140,148,110,-0.0909758831406234,0.131523983093025,-0.113771918572111,0.128587902931072,-0.305276642531048,0.11612328736576,-0.180720421440266,0.0720852609295079,0.103083196715003,0.0128343371797175,0.10044438000207,0.0128557071849958,0.079768971159136,0.0111646608671541,0.0932829536240043,0.00705766918707183,missense,"V20H,K47C",-0.180720421440266,-0.311615950307566
ERBIN_PDZ1 abundance,1,EIRVRVEKDPELGFSISGGHGGRGNPFRPDDDGIFVTRVQPEGPASFLLQPGDKIIQANGYSFINIEHGQAVSLLKTFQNTVELIIVREV*,2,,FALSE,FALSE,117.666666666667,114,139,100,100,166,105,-0.248120213721114,0.125065180556009,-0.155274277430838,0.11420945433436,-0.212042938514112,0.13460755659428,-0.201594823912969,0.0714672000334105,0.0877487818263932,0.012204076085217,0.0962951392040427,0.0114182070724625,0.0887329155181952,0.0129418289270247,0.0912391984203684,0.00699715654848423,missense,"V20H,K47F",-0.201594823912969,-0.341421887614298
ERBIN_PDZ1 abundance,1,EIRVRVEKDPELGFSISGGPGGRGNPFRPDDDGIFVTRVQPEGPASKLLQPGDKIIQANGYSFINIEHGQAVSLLKTFQNTVELIIVREV*,1,,FALSE,FALSE,234.666666666667,230,231,243,355,368,397,-0.0974970211205023,0.0857203592028827,-0.0736919682963455,0.0874559025834463,-0.0742192097390506,0.0844937927007727,-0.081835156968696,0.0495737924938099,0.102446852820445,0.0083647405385995,0.104451414046405,0.0087434933581192,0.101983962970663,0.0081236465336401,0.102964537280876,0.0048536333677421,missense,V20P,-0.081835156968696,-0.170420627602953
ERBIN_PDZ1 abundance,1,EIRVRVEKDPELGFSISGGPGGRGNPFRPDDDGIFVTRVQPEGPASNLLQPGDKIIQANGYSFINIEHGQAVSLLKTFQNTVELIIVREV*,2,,FALSE,FALSE,226.333333333333,236,232,211,317,318,338,-0.133784943814314,0.0851326548053571,-0.128912420327406,0.0882597567399539,-0.0846454500967845,0.0907842437928632,-0.116792361250025,0.0507880214518523,0.0989058147188657,0.008307391329562,0.0989306928451662,0.00882385950003414,0.100981533222468,0.00872844127152416,0.0995419737728687,0.00497251517787532,missense,"V20P,K47N",-0.116792361250025,-0.220334977994081
ERBIN_PDZ1 abundance,1,EIRVRVEKDPELGFSISGGPGGRGNPFRPDDDGIFVTRVQPEGPASTLLQPGDKIIQANGYSFINIEHGQAVSLLKTFQNTVELIIVREV*,2,,FALSE,FALSE,414.333333333333,418,402,423,536,506,465,-0.162582632918284,0.0644700097350228,-0.141935259391272,0.0670234218891598,-0.205212490177894,0.0655315630458753,-0.170240725953678,0.0379030745434054,0.0960956865333802,0.00629109477572411,0.097628721182932,0.00670073519128269,0.0893896282325391,0.00630052502042288,0.0943089917207231,0.00371098554476864,missense,"V20P,K47T",-0.170240725953678,-0.296652305380467
ERBIN_PDZ1 abundance,1,EIRVRVEKDPELGFSISGGPGGRGNPFRPDDDGIFVTRVQPEGPASRLLQPGDKIIQANGYSFINIEHGQAVSLLKTFQNTVELIIVREV*,2,,FALSE,FALSE,484.333333333333,511,480,462,443,578,450,-0.271246700243702,0.0596788787762419,-0.161662043550303,0.0616584108123429,-0.247915728571253,0.0633152734027713,-0.227573022517237,0.0355051992048358,0.085492059372944,0.00582356795094961,0.0956565157493768,0.00616436271863424,0.0852839300094997,0.00608744009310159,0.0886957446066371,0.00347621618036262,missense,"V20P,K47R",-0.227573022517237,-0.378515383342054
ERBIN_PDZ1 abundance,1,EIRVRVEKDPELGFSISGGPGGRGNPFRPDDDGIFVTRVQPEGPASSLLQPGDKIIQANGYSFINIEHGQAVSLLKTFQNTVELIIVREV*,2,,FALSE,FALSE,610.333333333333,606,620,605,571,763,596,-0.235659811763329,0.0541981246387235,-0.150947542949274,0.0540995269708118,-0.247737466329977,0.0553709386904568,-0.210860194721649,0.0314927920853023,0.0889646893465289,0.00528874650663331,0.0967277089115682,0.00540865557125034,0.0853010690133499,0.00532363289395831,0.090332051505451,0.0030833724599076,missense,"V20P,K47S",-0.210860194721649,-0.354651634516433
ERBIN_PDZ1 abundance,1,EIRVRVEKDPELGFSISGGPGGRGNPFRPDDDGIFVTRVQPEGPASMLLQPGDKIIQANGYSFINIEHGQAVSLLKTFQNTVELIIVREV*,2,,FALSE,FALSE,286.333333333333,292,289,278,189,338,272,-0.344778337543143,0.0808373487058914,-0.162653734763295,0.0793433405045169,-0.240648633383519,0.0815807445026063,-0.248321116188175,0.0465176518765819,0.0783167153460662,0.00788824794997282,0.0955573704055182,0.00793243166234893,0.0859826240880166,0.00784357183062414,0.0866643559495986,0.0045544150644795,missense,"V20P,K47M",-0.248321116188175,-0.408140968074306
ERBIN_PDZ1 abundance,1,EIRVRVEKDPELGFSISGGPGGRGNPFRPDDDGIFVTRVQPEGPASILLQPGDKIIQANGYSFINIEHGQAVSLLKTFQNTVELIIVREV*,2,,FALSE,FALSE,227.666666666667,212,241,230,79,97,83,-0.514185771555663,0.101553401248703,-0.483392852780227,0.0960570991707435,-0.549191016592291,0.099417698545654,-0.514852541007452,0.0571179678585482,0.0617856456678492,0.00990975609711539,0.063491148855815,0.00960340678890397,0.0563178501239515,0.00955850384220583,0.0605689988672003,0.00559226278139779,missense,"V20P,K47I",-0.514852541007452,-0.78871324787134
ERBIN_PDZ1 abundance,1,EIRVRVEKDPELGFSISGGPGGRGNPFRPDDDGIFVTRVQPEGPASQLLQPGDKIIQANGYSFINIEHGQAVSLLKTFQNTVELIIVREV*,2,,FALSE,FALSE,241.666666666667,280,237,208,249,380,358,-0.243908099451383,0.0799392972796478,-0.0692075022276601,0.0862422067751749,-0.0640464979694027,0.0911892479553448,-0.13418348179781,0.0493146720994443,0.0881598072037115,0.00780061454245213,0.104899753130766,0.0086221528776608,0.102962017240257,0.00876738035279259,0.0978392571004718,0.00482826360422214,missense,"V20P,K47Q",-0.13418348179781,-0.245167240829818
ERBIN_PDZ1 abundance,1,EIRVRVEKDPELGFSISGGPGGRGNPFRPDDDGIFVTRVQPEGPASHLLQPGDKIIQANGYSFINIEHGQAVSLLKTFQNTVELIIVREV*,2,,FALSE,FALSE,207,234,187,200,195,300,164,-0.270457915944586,0.0881035374688963,-0.0739200796062664,0.0972325060677159,-0.29037461351805,0.0969210714668439,-0.215721341639758,0.0541485237243601,0.0855690303056884,0.00859729518533461,0.10442860838476,0.00972091929627259,0.0812017251220734,0.00931846590253855,0.0898561100109572,0.00530153269180173,missense,"V20P,K47H",-0.215721341639758,-0.361592721355658
ERBIN_PDZ1 abundance,1,EIRVRVEKDPELGFSISGGPGGRGNPFRPDDDGIFVTRVQPEGPASPLLQPGDKIIQANGYSFINIEHGQAVSLLKTFQNTVELIIVREV*,2,,FALSE,FALSE,452,427,488,441,193,272,216,-0.454589150763142,0.0694981762809948,-0.387295306164002,0.0649771059283664,-0.453371273738058,0.0688190046577234,-0.429864033349316,0.0390720738121411,0.0676011867428331,0.00678175194203831,0.0730985994194725,0.00649615265902035,0.0655304289064987,0.00661659573758445,0.0688899893723274,0.0038254390407022,missense,"V20P,K47P",-0.429864033349316,-0.667360690145977
ERBIN_PDZ1 abundance,1,EIRVRVEKDPELGFSISGGPGGRGNPFRPDDDGIFVTRVQPEGPASLLLQPGDKIIQANGYSFINIEHGQAVSLLKTFQNTVELIIVREV*,2,,FALSE,FALSE,720.333333333333,706,762,693,477,833,679,-0.333092006167606,0.0516770089076451,-0.206839416860011,0.0496111809813276,-0.273071524664846,0.0523484236317761,-0.269200885544447,0.0295440612594356,0.0794570877233342,0.00504273168408293,0.0911398616208141,0.0049599285878366,0.0828653287228894,0.00503303351151277,0.0846200752891869,0.00289257759662666,missense,"V20P,K47L",-0.269200885544447,-0.437954568594172
ERBIN_PDZ1 abundance,1,EIRVRVEKDPELGFSISGGPGGRGNPFRPDDDGIFVTRVQPEGPASELLQPGDKIIQANGYSFINIEHGQAVSLLKTFQNTVELIIVREV*,2,,FALSE,FALSE,266.333333333333,286,262,251,283,359,316,-0.22724973086493,0.0792729612876375,-0.124881172946977,0.0829276212734641,-0.16091247134392,0.0843908271688296,-0.172861523801326,0.0474069251909075,0.0897853595499428,0.00773559232676699,0.0993337209273712,0.00829077380017115,0.0936488487378284,0.00811374692374075,0.0940523966279623,0.00464148136331053,missense,"V20P,K47E",-0.172861523801326,-0.300394464536532
ERBIN_PDZ1 abundance,1,EIRVRVEKDPELGFSISGGPGGRGNPFRPDDDGIFVTRVQPEGPASDLLQPGDKIIQANGYSFINIEHGQAVSLLKTFQNTVELIIVREV*,2,,FALSE,FALSE,246.666666666667,236,269,235,241,450,295,-0.203969843957898,0.0861121042030673,-0.0578920685719488,0.0808408211288716,-0.16408373008772,0.0872714605122735,-0.138151092824445,0.0488432758127765,0.0920570510775574,0.00840296769156887,0.10603102519006,0.00808214382020431,0.0933439484099123,0.00839070510406566,0.0974507992419873,0.0047821104932475,missense,"V20P,K47D",-0.138151092824445,-0.250832474393845
ERBIN_PDZ1 abundance,1,EIRVRVEKDPELGFSISGGPGGRGNPFRPDDDGIFVTRVQPEGPASALLQPGDKIIQANGYSFINIEHGQAVSLLKTFQNTVELIIVREV*,2,,FALSE,FALSE,469.333333333333,454,505,449,461,587,772,-0.204800793371222,0.0620851534715241,-0.165371633767606,0.0600632795360086,-0.0723419681866924,0.0622344651296718,-0.148021614854695,0.0354704825569962,0.0919759656002239,0.00605837638709947,0.0952856456712207,0.00600488783691715,0.102164450156078,0.00598352589892655,0.0964844036391285,0.0034728171690727,missense,"V20P,K47A",-0.148021614854695,-0.264926298693874
ERBIN_PDZ1 abundance,1,EIRVRVEKDPELGFSISGGPGGRGNPFRPDDDGIFVTRVQPEGPASGLLQPGDKIIQANGYSFINIEHGQAVSLLKTFQNTVELIIVREV*,2,,FALSE,FALSE,487.666666666667,486,501,476,597,1068,963,-0.15011099656614,0.0593785445077058,0.0153638980272371,0.0586738015742384,-0.0198351612584091,0.0600576220100853,-0.0512262894132553,0.0342726218007191,0.0973126903250995,0.0057942608148793,0.113354865416755,0.00586597335577737,0.107212711412452,0.00577423355332983,0.105961367126695,0.00335553792445367,missense,"V20P,K47G",-0.0512262894132553,-0.126715137657525
ERBIN_PDZ1 abundance,1,EIRVRVEKDPELGFSISGGPGGRGNPFRPDDDGIFVTRVQPEGPASVLLQPGDKIIQANGYSFINIEHGQAVSLLKTFQNTVELIIVREV*,2,,FALSE,FALSE,680,702,671,667,385,349,344,-0.396266210781497,0.0532904477834161,-0.410282053170433,0.0559748388807105,-0.449013229656882,0.0564717654501183,-0.417602482718075,0.0318648354427067,0.0732924398468957,0.00520017383313847,0.0708004758641902,0.00559614179852877,0.0659494325819387,0.00542947176335233,0.0700904839943897,0.00311979819945476,missense,"V20P,K47V",-0.417602482718075,-0.649852787350867
ERBIN_PDZ1 abundance,1,EIRVRVEKDPELGFSISGGPGGRGNPFRPDDDGIFVTRVQPEGPAS*LLQPGDKIIQANGYSFINIEHGQAVSLLKTFQNTVELIIVREV*,2,,FALSE,TRUE,212.666666666667,214,218,206,26,22,43,-0.857090331840125,0.130669238273828,-0.896828472948353,0.138525222184243,-0.722989799243025,0.119332488813029,-0.816482096845224,0.0743493174678867,0.0283244270850691,0.0127509297056264,0.0221574996432789,0.0138492008466124,0.0396079850190491,0.0114732091921794,0.0310372805284381,0.00727933672163664,stop,"V20P,K47*",-0.816482096845224,-1.21940110314838
ERBIN_PDZ1 abundance,1,EIRVRVEKDPELGFSISGGPGGRGNPFRPDDDGIFVTRVQPEGPASYLLQPGDKIIQANGYSFINIEHGQAVSLLKTFQNTVELIIVREV*,2,,FALSE,FALSE,207.666666666667,198,222,203,87,124,112,-0.464817201777779,0.102635488388642,-0.384923938600394,0.0961415651025842,-0.432610715807896,0.101778287072039,-0.425596800785255,0.0577683459804975,0.0666031158790549,0.010015348027083,0.0733356793183654,0.00961185135687733,0.0675264504966652,0.00978546237000717,0.0693077823496032,0.00565593951048275,missense,"V20P,K47Y",-0.425596800785255,-0.661267635916331
ERBIN_PDZ1 abundance,1,EIRVRVEKDPELGFSISGGPGGRGNPFRPDDDGIFVTRVQPEGPASWLLQPGDKIIQANGYSFINIEHGQAVSLLKTFQNTVELIIVREV*,2,,FALSE,FALSE,212,235,228,173,71,108,92,-0.581252628014704,0.100732665815547,-0.43436402608292,0.096677186390328,-0.42556885915802,0.108457924388798,-0.481612596864151,0.0586659887173296,0.05524114610863,0.00982966731758823,0.0683928559781587,0.00966540064324352,0.0682034890403928,0.0104276753752444,0.0638234301688998,0.0057438252364002,missense,"V20P,K47W",-0.481612596864151,-0.741250922062968
ERBIN_PDZ1 abundance,1,EIRVRVEKDPELGFSISGGPGGRGNPFRPDDDGIFVTRVQPEGPASCLLQPGDKIIQANGYSFINIEHGQAVSLLKTFQNTVELIIVREV*,2,,FALSE,FALSE,191.333333333333,191,180,203,121,151,110,-0.348806147414252,0.0994182424361871,-0.261854235946272,0.102764016743737,-0.419656142191614,0.0999957912460161,-0.344925655709153,0.0581360801324021,0.0779236747099334,0.00970140361654389,0.0856396987836644,0.0102739377367375,0.0687719665717381,0.00961408450217277,0.0772060717855834,0.0056919433475982,missense,"V20P,K47C",-0.344925655709153,-0.546079711579579
ERBIN_PDZ1 abundance,1,EIRVRVEKDPELGFSISGGPGGRGNPFRPDDDGIFVTRVQPEGPASFLLQPGDKIIQANGYSFINIEHGQAVSLLKTFQNTVELIIVREV*,2,,FALSE,FALSE,237.666666666667,224,230,259,76,144,130,-0.543439061429151,0.100429341388858,-0.35102442865579,0.0933799446851369,-0.444663450012629,0.0895455117495693,-0.441870994870417,0.0543493238236017,0.0589310591732567,0.00980006839672664,0.0767248175158853,0.00933575552955958,0.0663676416739873,0.00860934351359475,0.0677144208682375,0.00532119247599207,missense,"V20P,K47F",-0.441870994870417,-0.684505072736582
ERBIN_PDZ1 abundance,1,EIRVRVEKDPELGFSISGGLGGRGNPFRPDDDGIFVTRVQPEGPASKLLQPGDKIIQANGYSFINIEHGQAVSLLKTFQNTVELIIVREV*,1,,FALSE,FALSE,483.666666666667,510,478,463,1057,1615,1334,0.00182572314449138,0.057059128908855,0.151544446244767,0.0593236882793803,0.102679401303687,0.0602646204606476,0.0829569521489751,0.0339688226987515,0.112138937560687,0.00556792823921138,0.126969655084141,0.00593094644418059,0.118991860740056,0.00579413539690471,0.11909887841796,0.00332579379183391,missense,V20L,0.0829569521489751,0.064881114778825
ERBIN_PDZ1 abundance,1,EIRVRVEKDPELGFSISGGLGGRGNPFRPDDDGIFVTRVQPEGPASNLLQPGDKIIQANGYSFINIEHGQAVSLLKTFQNTVELIIVREV*,2,,FALSE,FALSE,413.333333333333,404,442,394,862,1040,924,0.0265713189408214,0.0634772462357819,0.0388375156819643,0.0623743355420707,0.0318411195928296,0.0657225341449863,0.032506840789597,0.03684242879631,0.114553655490409,0.00619421920071996,0.115701664363336,0.00623593802612496,0.112181121829242,0.00631888591603107,0.114159447085754,0.0036071406434511,missense,"V20L,K47N",0.032506840789597,-0.0071550959947128
ERBIN_PDZ1 abundance,1,EIRVRVEKDPELGFSISGGLGGRGNPFRPDDDGIFVTRVQPEGPASTLLQPGDKIIQANGYSFINIEHGQAVSLLKTFQNTVELIIVREV*,2,,FALSE,FALSE,982.333333333333,979,1089,879,1401,2297,1816,-0.10611683533374,0.0417449445301147,0.0141117652609219,0.0398040193523553,-0.00188982637902268,0.0441688817943475,-0.0308314634645272,0.0241289945743125,0.101605716478331,0.00407354370699948,0.113229682162082,0.0039794475678951,0.108938063687787,0.00424661234883979,0.107958168314871,0.00236240334468207,missense,"V20L,K47T",-0.0308314634645272,-0.0975939733796765
ERBIN_PDZ1 abundance,1,EIRVRVEKDPELGFSISGGLGGRGNPFRPDDDGIFVTRVQPEGPASRLLQPGDKIIQANGYSFINIEHGQAVSLLKTFQNTVELIIVREV*,2,,FALSE,FALSE,1132.33333333333,1193,1243,961,1943,2590,1976,-0.0698185694171541,0.0375176630795216,-0.00252494920631454,0.0373879838069712,-0.005862944545494,0.0421662526878507,-0.0275145300826682,0.022426642774157,0.105147763889433,0.00366103829000565,0.111566409608164,0.00373790194181355,0.108556068672661,0.00405406979063349,0.108282920118816,0.00219573077263904,missense,"V20L,K47R",-0.0275145300826682,-0.0928578230367107
ERBIN_PDZ1 abundance,1,EIRVRVEKDPELGFSISGGLGGRGNPFRPDDDGIFVTRVQPEGPASSLLQPGDKIIQANGYSFINIEHGQAVSLLKTFQNTVELIIVREV*,2,,FALSE,FALSE,1342.33333333333,1347,1408,1272,2623,3154,2446,-0.0075453729585117,0.03503472460245,0.0328700105090568,0.0349270331771588,-0.029623038678235,0.0368497454849685,-0.000429234642903676,0.0205373914591278,0.111224489835633,0.00341874886976591,0.115105056926874,0.00349186588420277,0.106271656999676,0.00354291478232752,0.110934766731883,0.00201075938430273,missense,"V20L,K47S",-0.000429234642903676,-0.0541835367251558
ERBIN_PDZ1 abundance,1,EIRVRVEKDPELGFSISGGLGGRGNPFRPDDDGIFVTRVQPEGPASMLLQPGDKIIQANGYSFINIEHGQAVSLLKTFQNTVELIIVREV*,2,,FALSE,FALSE,613.666666666667,603,638,600,940,1151,1089,-0.0855744255616043,0.0533740425382345,-0.0350154701080838,0.0523575895098054,-0.0553286647121342,0.0540986135948299,-0.0583613319844981,0.0307510258672001,0.103610280264336,0.00520833115353406,0.10831813653208,0.00523450359098764,0.103800192373099,0.0052013053356564,0.105262794777033,0.00301074817424912,missense,"V20L,K47M",-0.0583613319844981,-0.136903052345738
ERBIN_PDZ1 abundance,1,EIRVRVEKDPELGFSISGGLGGRGNPFRPDDDGIFVTRVQPEGPASILLQPGDKIIQANGYSFINIEHGQAVSLLKTFQNTVELIIVREV*,2,,FALSE,FALSE,522.666666666667,540,556,472,388,607,469,-0.311577526545588,0.059154446355803,-0.192691172613608,0.0577218886624172,-0.233729031487262,0.062656980788848,-0.245541872351874,0.0344903245712447,0.0815565077623384,0.00577239293059512,0.0925543468178474,0.00577080488828514,0.0866479084617192,0.00602414862114509,0.0869364640523355,0.00337685260259544,missense,"V20L,K47I",-0.245541872351874,-0.404172568612178
ERBIN_PDZ1 abundance,1,EIRVRVEKDPELGFSISGGLGGRGNPFRPDDDGIFVTRVQPEGPASQLLQPGDKIIQANGYSFINIEHGQAVSLLKTFQNTVELIIVREV*,2,,FALSE,FALSE,571.333333333333,537,637,540,1118,1204,1233,0.0179254865317152,0.0554329537415721,-0.0189352560944464,0.0522623393964268,0.0240677852912311,0.0564119415881537,0.00642679875299564,0.0315316049784225,0.113709980247854,0.00540924326085705,0.109925772383659,0.00522498086342913,0.111433755446038,0.00542372000463321,0.111606022062305,0.0030871725232812,missense,"V20L,K47Q",0.00642679875299564,-0.0443940109249196
ERBIN_PDZ1 abundance,1,EIRVRVEKDPELGFSISGGLGGRGNPFRPDDDGIFVTRVQPEGPASHLLQPGDKIIQANGYSFINIEHGQAVSLLKTFQNTVELIIVREV*,2,,FALSE,FALSE,445.666666666667,424,493,420,796,1087,952,-0.0147068837819627,0.0623985185417663,0.0200360280298502,0.0591656610850257,0.0272003373088398,0.0637301777155967,0.0109589643998784,0.0356074198785093,0.110525657254207,0.00608895509128142,0.113821966394956,0.00591514751370905,0.111734934319963,0.0061273310232509,0.112049753907404,0.00348622432474006,missense,"V20L,K47H",0.0109589643998784,-0.0379226666403892
ERBIN_PDZ1 abundance,1,EIRVRVEKDPELGFSISGGLGGRGNPFRPDDDGIFVTRVQPEGPASPLLQPGDKIIQANGYSFINIEHGQAVSLLKTFQNTVELIIVREV*,2,,FALSE,FALSE,1004,1008,1096,908,1114,1357,1213,-0.186779517758333,0.041914853270979,-0.150831390075368,0.0407060638480292,-0.141617744174073,0.0443335094102806,-0.160212259316116,0.0243866756918583,0.0937345127654269,0.00409012369506516,0.0967393214140011,0.00406963038945054,0.0955039381885524,0.00426244045311548,0.0952908512446931,0.00238763219257611,missense,"V20L,K47P",-0.160212259316116,-0.282332956681853
ERBIN_PDZ1 abundance,1,EIRVRVEKDPELGFSISGGLGGRGNPFRPDDDGIFVTRVQPEGPASLLLQPGDKIIQANGYSFINIEHGQAVSLLKTFQNTVELIIVREV*,2,,FALSE,FALSE,1651.33333333333,1620,1793,1541,2618,3247,2411,-0.06540798026715,0.0323412106253617,-0.0330063548160984,0.0312101980717758,-0.091026402410188,0.0338160113705606,-0.0616067108304496,0.0187082003147473,0.105578156787984,0.00315591112894276,0.108518999889409,0.0031202714909469,0.100368037254479,0.00325123674498608,0.104945048680451,0.00183166832171251,missense,"V20L,K47L",-0.0616067108304496,-0.141537032098956
ERBIN_PDZ1 abundance,1,EIRVRVEKDPELGFSISGGLGGRGNPFRPDDDGIFVTRVQPEGPASELLQPGDKIIQANGYSFINIEHGQAVSLLKTFQNTVELIIVREV*,2,,FALSE,FALSE,605.666666666667,629,647,541,1280,1862,1461,0.00994620533650218,0.0514759889863633,0.0971652586849547,0.0512566062720311,0.0790394321109725,0.0559682747304028,0.0612387439945248,0.0304677472051708,0.112931348222707,0.00502311581335807,0.121533040159317,0.00512443166510825,0.1167189984664,0.0053810637027221,0.116972508526062,0.00298301314133699,missense,"V20L,K47E",0.0612387439945248,0.0338703324815779
ERBIN_PDZ1 abundance,1,EIRVRVEKDPELGFSISGGLGGRGNPFRPDDDGIFVTRVQPEGPASDLLQPGDKIIQANGYSFINIEHGQAVSLLKTFQNTVELIIVREV*,2,,FALSE,FALSE,516.333333333333,521,563,465,1026,1495,1066,-0.00718320184497205,0.0564019439788327,0.0810197288262811,0.054987759508908,0.0184438580508841,0.0606753657656269,0.0322319805347549,0.0330282592861809,0.111259831117722,0.00550379899994276,0.11991887428929,0.00549745752821258,0.110893043571577,0.00583362645969581,0.114132536275883,0.00323370582087022,missense,"V20L,K47D",0.0322319805347549,-0.00754756076272947
ERBIN_PDZ1 abundance,1,EIRVRVEKDPELGFSISGGLGGRGNPFRPDDDGIFVTRVQPEGPASALLQPGDKIIQANGYSFINIEHGQAVSLLKTFQNTVELIIVREV*,2,,FALSE,FALSE,1165,1163,1239,1093,2194,2535,2602,-0.0144939224893575,0.0379140693115785,0.0059991122009394,0.0373516342800487,0.0314819178233499,0.0396479704322706,0.00695322386368105,0.0220939427753103,0.110546438384547,0.00369972029402283,0.112418611370388,0.00373426786066146,0.11214658641408,0.00381194981634473,0.111657562893746,0.00216315703287418,missense,"V20L,K47A",0.00695322386368105,-0.0436423441949954
ERBIN_PDZ1 abundance,1,EIRVRVEKDPELGFSISGGLGGRGNPFRPDDDGIFVTRVQPEGPASGLLQPGDKIIQANGYSFINIEHGQAVSLLKTFQNTVELIIVREV*,2,,FALSE,FALSE,1124.33333333333,1110,1248,1015,2648,3739,2958,0.0585522255054749,0.0384016692379374,0.114888879665962,0.0368379294143775,0.100861934633169,0.0407940436194163,0.0917573274482544,0.0222722280564586,0.117674407527499,0.00374730113606035,0.123304977304227,0.00368290969101998,0.118817120604171,0.00392213889860105,0.11996049890436,0.00218061245328945,missense,"V20L,K47G",0.0917573274482544,0.0774469084483226
ERBIN_PDZ1 abundance,1,EIRVRVEKDPELGFSISGGLGGRGNPFRPDDDGIFVTRVQPEGPASVLLQPGDKIIQANGYSFINIEHGQAVSLLKTFQNTVELIIVREV*,2,,FALSE,FALSE,1406.66666666667,1335,1660,1225,1744,2288,1877,-0.131796367893034,0.0363159620606271,-0.115877324922253,0.0328708708390521,-0.0968510425702421,0.0380816952874719,-0.115435230611027,0.0205269493915769,0.0990998633880208,0.00354377423136782,0.100233889847663,0.00328629895029231,0.0998080278581256,0.00366136046245183,0.0996748466926609,0.00200973703025346,missense,"V20L,K47V",-0.115435230611027,-0.218397171592393
ERBIN_PDZ1 abundance,1,EIRVRVEKDPELGFSISGGLGGRGNPFRPDDDGIFVTRVQPEGPAS*LLQPGDKIIQANGYSFINIEHGQAVSLLKTFQNTVELIIVREV*,2,,FALSE,TRUE,529.666666666667,517,593,479,136,116,82,-0.621538024882162,0.0698093928835626,-0.702815243488826,0.0705409120752202,-0.78195461820503,0.0808013432705476,-0.694669005236315,0.042283106202828,0.0513100275806122,0.00681212099503799,0.0415541708004721,0.00705239987223117,0.0339388188962337,0.00776863638371443,0.042963664537381,0.00413982237052883,stop,"V20L,K47*",-0.694669005236315,-1.04546781924326
ERBIN_PDZ1 abundance,1,EIRVRVEKDPELGFSISGGLGGRGNPFRPDDDGIFVTRVQPEGPASYLLQPGDKIIQANGYSFINIEHGQAVSLLKTFQNTVELIIVREV*,2,,FALSE,FALSE,457.666666666667,440,508,425,548,642,561,-0.142105539580993,0.062561090252706,-0.140731407863725,0.0596308972028448,-0.146421648857475,0.0648938134200316,-0.142930230945308,0.0359398680238244,0.0980938766289878,0.00610481911930898,0.0977490774713508,0.00596165997068389,0.0950420672938766,0.00623920865182687,0.096982887002766,0.00351877340621989,missense,"V20L,K47Y",-0.142930230945308,-0.257656463315058
ERBIN_PDZ1 abundance,1,EIRVRVEKDPELGFSISGGLGGRGNPFRPDDDGIFVTRVQPEGPASWLLQPGDKIIQANGYSFINIEHGQAVSLLKTFQNTVELIIVREV*,2,,FALSE,FALSE,486,497,505,456,592,583,420,-0.159571714010738,0.0593715899266049,-0.167208588033355,0.0601003235155018,-0.257855447899799,0.0640875395272851,-0.191963948891412,0.0352669650792668,0.0963894971949148,0.0057935821748572,0.0951019942886692,0.00600859134667566,0.0843282767728808,0.00616168953587039,0.0921821308452181,0.00345289133384536,missense,"V20L,K47W",-0.191963948891412,-0.327670248137342
ERBIN_PDZ1 abundance,1,EIRVRVEKDPELGFSISGGLGGRGNPFRPDDDGIFVTRVQPEGPASCLLQPGDKIIQANGYSFINIEHGQAVSLLKTFQNTVELIIVREV*,2,,FALSE,FALSE,372.333333333333,392,335,390,432,664,567,-0.179025045582573,0.0665738848712281,-0.00405780856387394,0.0718890340155616,-0.110543120381867,0.0671715284221944,-0.102500738158076,0.0395051664250781,0.0944912075386079,0.00649639454118958,0.111413160425252,0.00718717974280723,0.0984916045221931,0.00645819931363167,0.100941227193452,0.00386784194456992,missense,"V20L,K47C",-0.102500738158076,-0.199928395221371
ERBIN_PDZ1 abundance,1,EIRVRVEKDPELGFSISGGLGGRGNPFRPDDDGIFVTRVQPEGPASFLLQPGDKIIQANGYSFINIEHGQAVSLLKTFQNTVELIIVREV*,2,,FALSE,FALSE,503,503,502,504,529,590,581,-0.192183106754213,0.0591903983143069,-0.161634802811278,0.0602091365964443,-0.196416581899726,0.0603902556717597,-0.183486329563743,0.0345965001097,0.0932072212287595,0.00577590118473143,0.0956592391701374,0.00601947004579593,0.0902353098797957,0.00580621458064864,0.0930121511841488,0.00338724795688166,missense,"V20L,K47F",-0.183486329563743,-0.31556530810271
ERBIN_PDZ1 abundance,1,EIRVRVEKDPELGFSISGGEGGRGNPFRPDDDGIFVTRVQPEGPASKLLQPGDKIIQANGYSFINIEHGQAVSLLKTFQNTVELIIVREV*,1,,FALSE,FALSE,143.666666666667,137,160,134,168,321,271,-0.14455381708309,0.111703091675432,0.00122736900555144,0.103949451770171,-0.00632133051840229,0.112899528302146,-0.0476517782295471,0.0631014148867006,0.0978549694864842,0.0109001803995352,0.111941551461302,0.0103924528166113,0.10851199720302,0.0108547129016845,0.106311337663179,0.00617808558592871,missense,V20E,-0.0476517782295471,-0.121611199646215
ERBIN_PDZ1 abundance,1,EIRVRVEKDPELGFSISGGEGGRGNPFRPDDDGIFVTRVQPEGPASNLLQPGDKIIQANGYSFINIEHGQAVSLLKTFQNTVELIIVREV*,2,,FALSE,FALSE,97.6666666666667,94,105,94,113,162,270,-0.150702676256629,0.13436439903619,-0.0780053266338254,0.129665058167412,0.103790452510606,0.133025982424552,-0.0415559882041199,0.0763875425938099,0.0972549532001163,0.0131115098678305,0.104020181632573,0.0129633968820476,0.119098682637823,0.0127897686500396,0.106908159660888,0.00747889372513574,missense,"V20E,K47N",-0.0415559882041199,-0.112907202702087
ERBIN_PDZ1 abundance,1,EIRVRVEKDPELGFSISGGEGGRGNPFRPDDDGIFVTRVQPEGPASTLLQPGDKIIQANGYSFINIEHGQAVSLLKTFQNTVELIIVREV*,2,,FALSE,FALSE,229.333333333333,244,242,202,246,338,453,-0.206526160673732,0.0847213571079432,-0.110803274272547,0.0859139115308092,0.0129283760194745,0.091712810828796,-0.10731284523872,0.050399225092558,0.0918076012821846,0.00826725619066404,0.100741173253859,0.00858933122464688,0.110362758149967,0.00881771824846638,0.100470087054261,0.00493444919809452,missense,"V20E,K47T",-0.10731284523872,-0.206799459537895
ERBIN_PDZ1 abundance,1,EIRVRVEKDPELGFSISGGEGGRGNPFRPDDDGIFVTRVQPEGPASRLLQPGDKIIQANGYSFINIEHGQAVSLLKTFQNTVELIIVREV*,2,,FALSE,FALSE,294.666666666667,287,314,283,490,368,365,-0.044589928648138,0.0756549852754346,-0.169766091123205,0.0763683772101615,-0.153657585912386,0.0792950857549142,-0.121407112391692,0.0444898477751394,0.107609618180954,0.00738254398564506,0.0948463053000599,0.00763500666258948,0.09434636891066,0.00762381741826713,0.0990901562096306,0.00435587835476066,missense,"V20E,K47R",-0.121407112391692,-0.226924243645856
ERBIN_PDZ1 abundance,1,EIRVRVEKDPELGFSISGGEGGRGNPFRPDDDGIFVTRVQPEGPASSLLQPGDKIIQANGYSFINIEHGQAVSLLKTFQNTVELIIVREV*,2,,FALSE,FALSE,287,279,306,276,449,354,514,-0.0712072688209622,0.0770321519933339,-0.16531388314923,0.0771216207894419,-0.048747320928255,0.0790299335374249,-0.0958190256065049,0.0448668707356535,0.105012252205779,0.00751693028991098,0.0952914193483916,0.00771031296025417,0.10443295495728,0.00759832438707936,0.10159541525054,0.0043927916335215,missense,"V20E,K47S",-0.0958190256065049,-0.190387776960601
ERBIN_PDZ1 abundance,1,EIRVRVEKDPELGFSISGGEGGRGNPFRPDDDGIFVTRVQPEGPASMLLQPGDKIIQANGYSFINIEHGQAVSLLKTFQNTVELIIVREV*,2,,FALSE,FALSE,156.333333333333,170,163,136,167,148,142,-0.213117920905924,0.102142135541552,-0.237952387644984,0.107375591229634,-0.213806114804013,0.115722931871902,-0.221690622765406,0.0623472370128931,0.0911643659464058,0.00996720580511537,0.0880293105273621,0.0107349846151852,0.0885633951250656,0.0111261687316263,0.0892716741508907,0.00610424610927415,missense,"V20E,K47M",-0.221690622765406,-0.370116080011312
ERBIN_PDZ1 abundance,1,EIRVRVEKDPELGFSISGGEGGRGNPFRPDDDGIFVTRVQPEGPASILLQPGDKIIQANGYSFINIEHGQAVSLLKTFQNTVELIIVREV*,2,,FALSE,FALSE,100.333333333333,111,113,77,55,66,83,-0.424693024454022,0.134408064129725,-0.371055631514475,0.134061277504135,-0.203806081357126,0.152926548379205,-0.343853258365977,0.0806466057049681,0.0705185023258571,0.0131157707829901,0.0747221775113077,0.0134029134090744,0.0895248472560497,0.0147031064050094,0.0773110672532787,0.00789588685379778,missense,"V20E,K47I",-0.343853258365977,-0.544548467366941
ERBIN_PDZ1 abundance,1,EIRVRVEKDPELGFSISGGEGGRGNPFRPDDDGIFVTRVQPEGPASQLLQPGDKIIQANGYSFINIEHGQAVSLLKTFQNTVELIIVREV*,2,,FALSE,FALSE,124,101,142,129,128,252,370,-0.13437476092392,0.129311420297007,-0.03577926269313,0.110848994793606,0.103339591128451,0.113826059731683,-0.0136097566194445,0.0676712868374131,0.0988482593477384,0.012618431484896,0.108241775586768,0.0110822416909746,0.119055334619143,0.0109437941654706,0.109644298158643,0.00662550915129455,missense,"V20E,K47Q",-0.0136097566194445,-0.0730036113220941
ERBIN_PDZ1 abundance,1,EIRVRVEKDPELGFSISGGEGGRGNPFRPDDDGIFVTRVQPEGPASHLLQPGDKIIQANGYSFINIEHGQAVSLLKTFQNTVELIIVREV*,2,,FALSE,FALSE,124.666666666667,129,121,124,142,207,193,-0.177931490135007,0.115805064393669,-0.0468432995150636,0.120252830437703,-0.088507928705653,0.118519666589834,-0.106128354553159,0.0682137982689603,0.0945979185658193,0.011300457974239,0.107135637183197,0.0120223997828376,0.100610175635606,0.0113950604877023,0.100586057272113,0.00667862495006802,missense,"V20E,K47H",-0.106128354553159,-0.205108160581654
ERBIN_PDZ1 abundance,1,EIRVRVEKDPELGFSISGGEGGRGNPFRPDDDGIFVTRVQPEGPASPLLQPGDKIIQANGYSFINIEHGQAVSLLKTFQNTVELIIVREV*,2,,FALSE,FALSE,229.333333333333,221,253,214,95,141,134,-0.471321117367868,0.0975099231149582,-0.386022001884506,0.0901245024578319,-0.374553316609049,0.0959939620577522,-0.408962406706529,0.0544889092856227,0.065968452575005,0.00951518652488313,0.0732258993178415,0.00901028936145248,0.0731083728447852,0.00922932906897084,0.07093641001941,0.00533485890379667,missense,"V20E,K47P",-0.408962406706529,-0.637515880257967
ERBIN_PDZ1 abundance,1,EIRVRVEKDPELGFSISGGEGGRGNPFRPDDDGIFVTRVQPEGPASLLLQPGDKIIQANGYSFINIEHGQAVSLLKTFQNTVELIIVREV*,2,,FALSE,FALSE,361.333333333333,334,403,347,364,514,403,-0.191903143569216,0.0722676925076883,-0.156920144395835,0.0675300375958969,-0.187140190845187,0.0720927481234735,-0.17766552492838,0.0407176267636521,0.0932345405193532,0.00705200611349952,0.0961305919699316,0.0067513846150051,0.0911271874914656,0.00693134944797534,0.0935820501203423,0.00398655059404639,missense,"V20E,K47L",-0.17766552492838,-0.307253954603454
ERBIN_PDZ1 abundance,1,EIRVRVEKDPELGFSISGGEGGRGNPFRPDDDGIFVTRVQPEGPASELLQPGDKIIQANGYSFINIEHGQAVSLLKTFQNTVELIIVREV*,2,,FALSE,FALSE,179,174,201,162,256,196,320,-0.0882467954591255,0.0985273257760263,-0.216427655515607,0.0962217251811834,-0.0137137382460461,0.102954574400213,-0.110557471890594,0.0572258876376264,0.103349505799276,0.00961446643180668,0.0901812676491691,0.00961986544276649,0.107801254963947,0.00989855638757511,0.100152414602928,0.00560282890947521,missense,"V20E,K47E",-0.110557471890594,-0.211432365255603
ERBIN_PDZ1 abundance,1,EIRVRVEKDPELGFSISGGEGGRGNPFRPDDDGIFVTRVQPEGPASDLLQPGDKIIQANGYSFINIEHGQAVSLLKTFQNTVELIIVREV*,2,,FALSE,FALSE,110,119,102,109,136,163,188,-0.166333453512508,0.120141456506842,-0.0674035902736571,0.131348164274848,-0.0562806571420071,0.125734134710485,-0.0996892321732167,0.0724525498128588,0.0957296749887568,0.0117236105979287,0.105080101074388,0.0131316671375325,0.103708663164197,0.0120886947425633,0.101216493994221,0.00709362942917062,missense,"V20E,K47D",-0.0996892321732167,-0.195913929598616
ERBIN_PDZ1 abundance,1,EIRVRVEKDPELGFSISGGEGGRGNPFRPDDDGIFVTRVQPEGPASALLQPGDKIIQANGYSFINIEHGQAVSLLKTFQNTVELIIVREV*,2,,FALSE,FALSE,253.333333333333,265,263,232,404,440,492,-0.0923989274141404,0.0798364721910305,-0.0590871915842582,0.0817915548356313,0.00837057676931099,0.0855821790796125,-0.0500923946807533,0.0475166693867878,0.102944333599711,0.00779058069290762,0.105911541543884,0.00817719439546379,0.109924549035473,0.0082282893239695,0.106072383634255,0.00465222611500785,missense,"V20E,K47A",-0.0500923946807533,-0.125096083155075
ERBIN_PDZ1 abundance,1,EIRVRVEKDPELGFSISGGEGGRGNPFRPDDDGIFVTRVQPEGPASGLLQPGDKIIQANGYSFINIEHGQAVSLLKTFQNTVELIIVREV*,2,,FALSE,FALSE,291,311,287,275,488,561,942,-0.0690492683650617,0.07334601966062,-0.00813157224945873,0.0777138131962971,0.15801703886565,0.0777136387748326,0.0231752388405504,0.0439780977092386,0.10522283361332,0.00715723113744806,0.11100588173193,0.00776951800214516,0.124312291900628,0.00747176936991674,0.113245815662456,0.00430577431650071,missense,"V20E,K47G",0.0231752388405504,-0.0204794123687206
ERBIN_PDZ1 abundance,1,EIRVRVEKDPELGFSISGGEGGRGNPFRPDDDGIFVTRVQPEGPASVLLQPGDKIIQANGYSFINIEHGQAVSLLKTFQNTVELIIVREV*,2,,FALSE,FALSE,338,341,372,301,179,196,286,-0.408201199840484,0.0767056586985239,-0.403923538397851,0.0748915886194124,-0.258999587614462,0.0790297147321824,-0.359709453517143,0.0443520034888344,0.0721278030238842,0.00748507051092645,0.0714361748855173,0.00748736321196885,0.0842182735841266,0.00759830335007306,0.0757586308952829,0.00434238240067068,missense,"V20E,K47V",-0.359709453517143,-0.567189055964243
ERBIN_PDZ1 abundance,1,EIRVRVEKDPELGFSISGGEGGRGNPFRPDDDGIFVTRVQPEGPAS*LLQPGDKIIQANGYSFINIEHGQAVSLLKTFQNTVELIIVREV*,2,,FALSE,TRUE,110.333333333333,104,113,114,121,20,47,-0.160809608271482,0.12815002934154,-0.731247609170719,0.163293798998451,-0.505437698760656,0.138089677391779,-0.422455465058509,0.0814228962728886,0.0962687013372955,0.0125051009517917,0.0387116159453775,0.0163254646603494,0.0605245081206751,0.0132766170533726,0.0696153418711895,0.00797189132337701,stop,"V20E,K47*",-0.422455465058509,-0.656782216232906
ERBIN_PDZ1 abundance,1,EIRVRVEKDPELGFSISGGEGGRGNPFRPDDDGIFVTRVQPEGPASYLLQPGDKIIQANGYSFINIEHGQAVSLLKTFQNTVELIIVREV*,2,,FALSE,FALSE,109,107,120,100,77,71,73,-0.309329024528377,0.131273102343929,-0.367157458352516,0.129920165718342,-0.326125719232861,0.13833282426542,-0.334715250312377,0.0768024230583074,0.0817759204683674,0.0128098558033931,0.0751119013623407,0.0129889015205143,0.0777644389412714,0.0132999943831631,0.0782057444319349,0.00751951352775344,missense,"V20E,K47Y",-0.334715250312377,-0.531500577947821
ERBIN_PDZ1 abundance,1,EIRVRVEKDPELGFSISGGEGGRGNPFRPDDDGIFVTRVQPEGPASWLLQPGDKIIQANGYSFINIEHGQAVSLLKTFQNTVELIIVREV*,2,,FALSE,FALSE,117.333333333333,124,118,110,54,53,65,-0.464603538690364,0.129546268421339,-0.450296868362929,0.135272625519106,-0.392466918954186,0.134649939775718,-0.436499537992735,0.0768342661745252,0.0666239654917435,0.0126413483700361,0.0667999537664607,0.013524019166495,0.0713860714905137,0.0129459038534065,0.0682403254041506,0.00752263119948346,missense,"V20E,K47W",-0.436499537992735,-0.676835329511531
ERBIN_PDZ1 abundance,1,EIRVRVEKDPELGFSISGGEGGRGNPFRPDDDGIFVTRVQPEGPASCLLQPGDKIIQANGYSFINIEHGQAVSLLKTFQNTVELIIVREV*,2,,FALSE,FALSE,94.6666666666667,98,93,93,72,90,87,-0.302922947321493,0.136769670166177,-0.218720355132778,0.141469274681577,-0.248286190529215,0.140611058405678,-0.257659598250024,0.080581508851267,0.0824010365341902,0.0133462203743475,0.0899520526587255,0.0141435355078073,0.0852483119847377,0.0135190349574437,0.0857500509134222,0.00788951340029818,missense,"V20E,K47C",-0.257659598250024,-0.421475108356381
ERBIN_PDZ1 abundance,1,EIRVRVEKDPELGFSISGGEGGRGNPFRPDDDGIFVTRVQPEGPASFLLQPGDKIIQANGYSFINIEHGQAVSLLKTFQNTVELIIVREV*,2,,FALSE,FALSE,109.333333333333,98,135,95,100,90,95,-0.201368221035458,0.133105254348114,-0.331151984133126,0.121054457620561,-0.227355465834459,0.138503195394674,-0.259119539772707,0.0752045597430128,0.0923109219307345,0.0129886403568503,0.0787115854933551,0.012102543280783,0.0872606942400271,0.013316374696904,0.0856071120634174,0.00736307113522975,missense,"V20E,K47F",-0.259119539772707,-0.423559715355479
ERBIN_PDZ1 abundance,1,EIRVRVEKDPELGFSISGGDGGRGNPFRPDDDGIFVTRVQPEGPASKLLQPGDKIIQANGYSFINIEHGQAVSLLKTFQNTVELIIVREV*,1,,FALSE,FALSE,153.666666666667,147,173,141,200,262,135,-0.112433327794922,0.107311288024006,-0.0836116159903358,0.101133858327955,-0.241003031403069,0.114344224480782,-0.139303669338145,0.0618875019988736,0.100989342246548,0.010471620622345,0.103459687117002,0.0101109609809094,0.0859485505288708,0.0109936130590641,0.0973379536527283,0.00605923472135898,missense,V20D,-0.139303669338145,-0.252478204055017
ERBIN_PDZ1 abundance,1,EIRVRVEKDPELGFSISGGDGGRGNPFRPDDDGIFVTRVQPEGPASNLLQPGDKIIQANGYSFINIEHGQAVSLLKTFQNTVELIIVREV*,2,,FALSE,FALSE,144.666666666667,147,152,135,111,164,120,-0.294452746785349,0.111960674800643,-0.185904032236936,0.109892560569076,-0.264321030145711,0.1174354063541,-0.246925092391798,0.0652199906143547,0.0832275733155756,0.0109253158052842,0.0932328981225741,0.0109866212006174,0.0837066440692102,0.0112908144049542,0.0868010367912167,0.00638550949534848,missense,"V20D,K47N",-0.246925092391798,-0.406147627292076
ERBIN_PDZ1 abundance,1,EIRVRVEKDPELGFSISGGDGGRGNPFRPDDDGIFVTRVQPEGPASTLLQPGDKIIQANGYSFINIEHGQAVSLLKTFQNTVELIIVREV*,2,,FALSE,FALSE,276.666666666667,259,300,271,269,195,180,-0.224896194364493,0.0835097696902099,-0.341450904023682,0.0815889987957621,-0.36379864395289,0.0854875349401047,-0.309728014999932,0.0481991011416353,0.090015021702054,0.00814902740017117,0.0776819404379746,0.00815694364809367,0.0741423796806844,0.00821918977344318,0.0806521757614574,0.00471904112693069,missense,"V20D,K47T",-0.309728014999932,-0.495822049177227
ERBIN_PDZ1 abundance,1,EIRVRVEKDPELGFSISGGDGGRGNPFRPDDDGIFVTRVQPEGPASRLLQPGDKIIQANGYSFINIEHGQAVSLLKTFQNTVELIIVREV*,2,,FALSE,FALSE,326,283,348,347,211,267,268,-0.300492121685768,0.0805229330616932,-0.291151640197209,0.0745883045884037,-0.313993308811583,0.0743203128697212,-0.301978289542558,0.0440645294454223,0.0826382406934646,0.00785756672897176,0.082710660812399,0.00745704208060533,0.0789309082251459,0.00714551841886531,0.0814109300180628,0.00431423660953238,missense,"V20D,K47R",-0.301978289542558,-0.484756447111303
ERBIN_PDZ1 abundance,1,EIRVRVEKDPELGFSISGGDGGRGNPFRPDDDGIFVTRVQPEGPASSLLQPGDKIIQANGYSFINIEHGQAVSLLKTFQNTVELIIVREV*,2,,FALSE,FALSE,402.666666666667,381,426,401,408,459,336,-0.187197956033262,0.0675287776393545,-0.200218458255942,0.0661393633333652,-0.28824376333426,0.0686816645581032,-0.224170088298223,0.0389283342596341,0.0936936808366558,0.00658957462491576,0.091801798732764,0.00661235053247246,0.0814065954818472,0.00660339118860461,0.0890289165154778,0.0038113658973493,missense,"V20D,K47S",-0.224170088298223,-0.373656434966238
ERBIN_PDZ1 abundance,1,EIRVRVEKDPELGFSISGGDGGRGNPFRPDDDGIFVTRVQPEGPASMLLQPGDKIIQANGYSFINIEHGQAVSLLKTFQNTVELIIVREV*,2,,FALSE,FALSE,172,190,190,136,144,105,112,-0.293311510577126,0.0988877745723834,-0.387748218418583,0.104033720496909,-0.288290273620971,0.117691159277016,-0.324650905163206,0.0612157820140931,0.0833389371136723,0.00964963964721332,0.0730533190533365,0.0104008776688027,0.0814021237553766,0.0113154037419848,0.0791911167220737,0.00599346846931529,missense,"V20D,K47M",-0.324650905163206,-0.517129999391536
ERBIN_PDZ1 abundance,1,EIRVRVEKDPELGFSISGGDGGRGNPFRPDDDGIFVTRVQPEGPASILLQPGDKIIQANGYSFINIEHGQAVSLLKTFQNTVELIIVREV*,2,,FALSE,FALSE,161,150,198,135,44,49,54,-0.586760812679436,0.125803488546358,-0.630119162125519,0.114879376614972,-0.514928322045376,0.127560466659912,-0.581126645775053,0.0706374596248303,0.0547036479461442,0.0122761214526685,0.0488220359277559,0.0114851832380266,0.0596120331744737,0.0122642872297272,0.054080283960883,0.00691591895234607,missense,"V20D,K47I",-0.581126645775053,-0.88334406733293
ERBIN_PDZ1 abundance,1,EIRVRVEKDPELGFSISGGDGGRGNPFRPDDDGIFVTRVQPEGPASQLLQPGDKIIQANGYSFINIEHGQAVSLLKTFQNTVELIIVREV*,2,,FALSE,FALSE,174.333333333333,178,200,145,122,196,189,-0.324396372977521,0.103012161451099,-0.214922974526729,0.096428589559909,-0.144182493440926,0.11069966761695,-0.230957089545522,0.059403425066751,0.080305622612015,0.0100521044343662,0.0903316996708361,0.00964054692072268,0.0952573506485054,0.0106432075347391,0.0883644199324312,0.00581602559655188,missense,"V20D,K47Q",-0.230957089545522,-0.383347391818404
ERBIN_PDZ1 abundance,1,EIRVRVEKDPELGFSISGGDGGRGNPFRPDDDGIFVTRVQPEGPASHLLQPGDKIIQANGYSFINIEHGQAVSLLKTFQNTVELIIVREV*,2,,FALSE,FALSE,146.666666666667,130,156,154,128,176,183,-0.212406756616583,0.116276646566721,-0.172436056050454,0.108177720714078,-0.173206750625644,0.108022635116621,-0.184766685468656,0.0638728690169107,0.0912337625846837,0.0113464757762745,0.0945793728241697,0.0108151783312456,0.0924668165899253,0.0103858245353896,0.0928867950669333,0.00625361653322385,missense,"V20D,K47H",-0.184766685468656,-0.317393490149216
ERBIN_PDZ1 abundance,1,EIRVRVEKDPELGFSISGGDGGRGNPFRPDDDGIFVTRVQPEGPASPLLQPGDKIIQANGYSFINIEHGQAVSLLKTFQNTVELIIVREV*,2,,FALSE,FALSE,291,296,323,254,71,115,100,-0.649057594734277,0.0931495092071352,-0.521198075793445,0.0846027654721375,-0.527751394382512,0.0942902345905539,-0.56330811872413,0.0521684343254493,0.0486246204767761,0.00908968981302832,0.0597115329973783,0.00845824805567973,0.0583791602756194,0.00906552437645115,0.0558248468258116,0.00510766759707722,missense,"V20D,K47P",-0.56330811872413,-0.857901523486579
ERBIN_PDZ1 abundance,1,EIRVRVEKDPELGFSISGGDGGRGNPFRPDDDGIFVTRVQPEGPASLLLQPGDKIIQANGYSFINIEHGQAVSLLKTFQNTVELIIVREV*,2,,FALSE,FALSE,468.333333333333,464,546,395,327,337,280,-0.321847015598953,0.0637893119571681,-0.356300301878677,0.0607611936565813,-0.339592645332135,0.0701390834279433,-0.339820967374094,0.0372706297146829,0.0805543933032508,0.00622467111219886,0.0761973566914021,0.00607466251532656,0.0764696627922992,0.00674351456774996,0.0777058577488635,0.00364906461498851,missense,"V20D,K47L",-0.339820967374094,-0.538790879207772
ERBIN_PDZ1 abundance,1,EIRVRVEKDPELGFSISGGDGGRGNPFRPDDDGIFVTRVQPEGPASELLQPGDKIIQANGYSFINIEHGQAVSLLKTFQNTVELIIVREV*,2,,FALSE,FALSE,156,148,165,155,149,263,307,-0.205531967406994,0.109015137825013,-0.0681785750072238,0.103312304627592,-0.0128669950208593,0.105195465328816,-0.0926350225723448,0.0610617841206115,0.0919046163763678,0.010637885225465,0.105002621182575,0.0103287533790123,0.107882664999481,0.0101140066028221,0.101907152210578,0.00597839096007576,missense,"V20D,K47E",-0.0926350225723448,-0.185841433900256
ERBIN_PDZ1 abundance,1,EIRVRVEKDPELGFSISGGDGGRGNPFRPDDDGIFVTRVQPEGPASDLLQPGDKIIQANGYSFINIEHGQAVSLLKTFQNTVELIIVREV*,2,,FALSE,FALSE,156,137,188,143,199,257,152,-0.0922032834834328,0.110642587483297,-0.114510126140009,0.0975074778437264,-0.208199683966625,0.112775579608908,-0.135393278197244,0.0613725731665481,0.102963424872001,0.01079669457085,0.10037057694503,0.00974840988096953,0.0891024248097613,0.0108427958680186,0.0977208092699331,0.006008819458841,missense,"V20D,K47D",-0.135393278197244,-0.246894673060876
ERBIN_PDZ1 abundance,1,EIRVRVEKDPELGFSISGGDGGRGNPFRPDDDGIFVTRVQPEGPASALLQPGDKIIQANGYSFINIEHGQAVSLLKTFQNTVELIIVREV*,2,,FALSE,FALSE,301.333333333333,304,335,265,300,278,252,-0.216257096491227,0.0764123922734212,-0.266927459211606,0.0755040413820431,-0.251546567814853,0.0837908869064476,-0.244705759874908,0.0452164666493536,0.0908580397769831,0.00745645306721205,0.0851324980960679,0.00754859380366178,0.0849348433642838,0.00805606573229335,0.087018325520124,0.0044270196057343,missense,"V20D,K47A",-0.244705759874908,-0.40297870851954
ERBIN_PDZ1 abundance,1,EIRVRVEKDPELGFSISGGDGGRGNPFRPDDDGIFVTRVQPEGPASGLLQPGDKIIQANGYSFINIEHGQAVSLLKTFQNTVELIIVREV*,2,,FALSE,FALSE,318.666666666667,352,322,282,342,529,608,-0.218885405537163,0.0711910539161499,-0.0646883473157596,0.0739948387015241,0.00784021466257009,0.0778352580790205,-0.0985461177276004,0.0428347981222213,0.0906015648458354,0.00694694586228491,0.105351560267727,0.0073977097212457,0.109873557428252,0.00748346244472507,0.101328413178477,0.00419383700556034,missense,"V20D,K47G",-0.0985461177276004,-0.194281710542525
ERBIN_PDZ1 abundance,1,EIRVRVEKDPELGFSISGGDGGRGNPFRPDDDGIFVTRVQPEGPASVLLQPGDKIIQANGYSFINIEHGQAVSLLKTFQNTVELIIVREV*,2,,FALSE,FALSE,393.666666666667,430,414,337,112,148,122,-0.624013669763487,0.0765319953848436,-0.519184693606363,0.074587830868592,-0.546283337444978,0.0820667934148976,-0.563118597014192,0.0447680047980243,0.0510684498820286,0.00746812414516787,0.0599128229419113,0.00745699471998237,0.0565974086201556,0.00789030295057159,0.0558434023739953,0.00438311194210249,missense,"V20D,K47V",-0.563118597014192,-0.857630911084042
ERBIN_PDZ1 abundance,1,EIRVRVEKDPELGFSISGGDGGRGNPFRPDDDGIFVTRVQPEGPAS*LLQPGDKIIQANGYSFINIEHGQAVSLLKTFQNTVELIIVREV*,2,,FALSE,TRUE,148.666666666667,142,192,112,12,19,9,-0.971481445001899,0.178277416847532,-0.906649217461997,0.146587097492239,-1.01864367249559,0.202957886113566,-0.953176194717049,0.09887999013584,0.0171619449114336,0.0173966179060435,0.0211756606605423,0.0146551950805886,0.0111823754466252,0.0195133639442642,0.0176539382173383,0.00968106726119953,stop,"V20D,K47*",-0.953176194717049,-1.41458253249448
ERBIN_PDZ1 abundance,1,EIRVRVEKDPELGFSISGGDGGRGNPFRPDDDGIFVTRVQPEGPASYLLQPGDKIIQANGYSFINIEHGQAVSLLKTFQNTVELIIVREV*,2,,FALSE,FALSE,132.333333333333,125,159,113,53,54,56,-0.472865169893184,0.129528303117126,-0.534626919760476,0.121287165815466,-0.447685681412129,0.135487505600622,-0.488392119463578,0.0741132896861853,0.0658177812657345,0.0126395952846566,0.058368970579468,0.0121258085207088,0.066077069563923,0.0130264315287858,0.0631596657996507,0.00725622789216544,missense,"V20D,K47Y",-0.488392119463578,-0.750931200376675
ERBIN_PDZ1 abundance,1,EIRVRVEKDPELGFSISGGDGGRGNPFRPDDDGIFVTRVQPEGPASWLLQPGDKIIQANGYSFINIEHGQAVSLLKTFQNTVELIIVREV*,2,,FALSE,FALSE,134,126,151,125,40,47,48,-0.562325159994157,0.135073788820935,-0.560937749987507,0.126223457714758,-0.527740082714836,0.133260862240857,-0.550624361561754,0.0758345887344949,0.0570881210923651,0.0131807333468886,0.0557385184025307,0.0126193193548577,0.0583802478346811,0.0128123511444993,0.057066678525481,0.00742475553704517,missense,"V20D,K47W",-0.550624361561754,-0.839790764565936
ERBIN_PDZ1 abundance,1,EIRVRVEKDPELGFSISGGDGGRGNPFRPDDDGIFVTRVQPEGPASCLLQPGDKIIQANGYSFINIEHGQAVSLLKTFQNTVELIIVREV*,2,,FALSE,FALSE,117,113,130,108,77,121,53,-0.326195551518647,0.128504472754046,-0.230472330840404,0.120002323444798,-0.450762357824349,0.138712596245337,-0.325243634771797,0.074130941619723,0.08013005566597,0.0125396881514815,0.0887771368610598,0.0119973550898675,0.0657812628440166,0.0133365075189759,0.0791330842000174,0.00725795614431872,missense,"V20D,K47C",-0.325243634771797,-0.517976340338378
ERBIN_PDZ1 abundance,1,EIRVRVEKDPELGFSISGGDGGRGNPFRPDDDGIFVTRVQPEGPASFLLQPGDKIIQANGYSFINIEHGQAVSLLKTFQNTVELIIVREV*,2,,FALSE,FALSE,144.333333333333,146,161,126,44,69,85,-0.578405088345394,0.126851258402057,-0.464447585011051,0.116538588139203,-0.35089430182568,0.124301659017852,-0.463114205797886,0.070622858096043,0.0555190139422304,0.0123783646428346,0.0653852213885354,0.0116510646081032,0.0753830662546895,0.0119509695224849,0.0656345566454544,0.00691448935691315,missense,"V20D,K47F",-0.463114205797886,-0.714837620646675
ERBIN_PDZ1 abundance,1,EIRVRVEKDPELGFSISGGAGGRGNPFRPDDDGIFVTRVQPEGPASKLLQPGDKIIQANGYSFINIEHGQAVSLLKTFQNTVELIIVREV*,1,,FALSE,FALSE,217,209,250,192,500,524,508,0.0166591969730692,0.0885556729388882,0.0143230640572275,0.0830230815974444,0.0741512189523485,0.093374003037035,0.0328103093952941,0.0508137602715502,0.113586413528077,0.0086414153445354,0.113250806975474,0.00830031754374969,0.116249021742519,0.0089774333931275,0.114189158860395,0.00497503519476021,missense,V20A,0.0328103093952941,-0.00672178221493887
ERBIN_PDZ1 abundance,1,EIRVRVEKDPELGFSISGGAGGRGNPFRPDDDGIFVTRVQPEGPASNLLQPGDKIIQANGYSFINIEHGQAVSLLKTFQNTVELIIVREV*,2,,FALSE,FALSE,175.333333333333,167,182,177,381,346,330,0.0451288436257255,0.0977536842195691,-0.0153176379271661,0.0976362647258912,-0.0379650820617036,0.0983975783759536,-0.00257429352549734,0.0565384484457943,0.116364530765214,0.00953897315401574,0.110287447461995,0.00976128548130704,0.105469612143487,0.00946042449914886,0.110724749929767,0.00553552363320072,missense,"V20A,K47N",-0.00257429352549734,-0.0572464023883738
ERBIN_PDZ1 abundance,1,EIRVRVEKDPELGFSISGGAGGRGNPFRPDDDGIFVTRVQPEGPASTLLQPGDKIIQANGYSFINIEHGQAVSLLKTFQNTVELIIVREV*,2,,FALSE,FALSE,360.333333333333,381,343,357,915,660,822,0.0549017833575146,0.0648325235801765,-0.0195290435228141,0.0712286006804067,0.0275968632523515,0.0687803008292774,0.0232767945187385,0.039332397777163,0.117318191084839,0.00632646950215501,0.10986640787786,0.00712115224427564,0.111773058263788,0.00661287456219695,0.113255758698959,0.00385092664250735,missense,"V20A,K47T",0.0232767945187385,-0.0203344040418391
ERBIN_PDZ1 abundance,1,EIRVRVEKDPELGFSISGGAGGRGNPFRPDDDGIFVTRVQPEGPASRLLQPGDKIIQANGYSFINIEHGQAVSLLKTFQNTVELIIVREV*,2,,FALSE,FALSE,431.333333333333,409,473,412,758,914,695,-0.023509812458229,0.0629931556260811,-0.0278157308674183,0.060804943389452,-0.0779242596863848,0.0648691078291233,-0.0420539662574324,0.0362709049495544,0.109666652286875,0.00614698080385631,0.109037937830464,0.00607903643964127,0.101627741345386,0.00623683333546897,0.106859404002417,0.00355118431908032,missense,"V20A,K47R",-0.0420539662574324,-0.113618250726411
ERBIN_PDZ1 abundance,1,EIRVRVEKDPELGFSISGGAGGRGNPFRPDDDGIFVTRVQPEGPASSLLQPGDKIIQANGYSFINIEHGQAVSLLKTFQNTVELIIVREV*,2,,FALSE,FALSE,461.666666666667,453,474,458,1154,960,1192,0.0495097274136247,0.0594435961217112,-0.00424766195736469,0.0604738604864605,0.0575807630559974,0.0605483913362844,0.034437623079585,0.0347269809017216,0.116792024963282,0.00580060866360313,0.111394179637953,0.00604593608760351,0.114655857057866,0.00582141851696039,0.114348484657364,0.00340002297154459,missense,"V20A,K47S",0.034437623079585,-0.00439818949338483
ERBIN_PDZ1 abundance,1,EIRVRVEKDPELGFSISGGAGGRGNPFRPDDDGIFVTRVQPEGPASMLLQPGDKIIQANGYSFINIEHGQAVSLLKTFQNTVELIIVREV*,2,,FALSE,FALSE,255.333333333333,237,291,238,431,584,360,-0.0287964884933794,0.0832918576310593,0.000882703814934424,0.0770818107626465,-0.102855540085868,0.0857877709454336,-0.0401004263980816,0.0472283707660366,0.109150769318618,0.00812776316549021,0.111907093206159,0.00770633291208601,0.0992307260958316,0.00824805593160702,0.107050669704909,0.0046239995917753,missense,"V20A,K47M",-0.0401004263980816,-0.110828849369886
ERBIN_PDZ1 abundance,1,EIRVRVEKDPELGFSISGGAGGRGNPFRPDDDGIFVTRVQPEGPASILLQPGDKIIQANGYSFINIEHGQAVSLLKTFQNTVELIIVREV*,2,,FALSE,FALSE,153.666666666667,162,170,129,214,159,122,-0.121646994363723,0.101634213057699,-0.229260798462887,0.10489823574451,-0.249643949693292,0.119425712734778,-0.194393283379552,0.0622810711272819,0.100090256767044,0.00991764185285643,0.0888982610503146,0.0104873084653768,0.0851177703771923,0.0114821721960234,0.0919442814021981,0.00609776798980711,missense,"V20A,K47I",-0.194393283379552,-0.331139022467303
ERBIN_PDZ1 abundance,1,EIRVRVEKDPELGFSISGGAGGRGNPFRPDDDGIFVTRVQPEGPASQLLQPGDKIIQANGYSFINIEHGQAVSLLKTFQNTVELIIVREV*,2,,FALSE,FALSE,217,225,227,199,405,569,511,-0.0411563802787434,0.0856545574699226,0.0608986222573927,0.0867604249712874,0.0676088759058616,0.0917849967774624,0.0270875004318251,0.0507770515670792,0.10794466975451,0.00835831949197394,0.117907246069282,0.00867396227213184,0.115620008880004,0.00882465855867045,0.113628854410301,0.00497144114669683,missense,"V20A,K47Q",0.0270875004318251,-0.0148932106142245
ERBIN_PDZ1 abundance,1,EIRVRVEKDPELGFSISGGAGGRGNPFRPDDDGIFVTRVQPEGPASHLLQPGDKIIQANGYSFINIEHGQAVSLLKTFQNTVELIIVREV*,2,,FALSE,FALSE,181,168,198,177,415,410,418,0.034201452884336,0.0981098935787616,0.0100532571596406,0.0933301384499704,0.0363765820794575,0.097563992949244,0.0263441733674381,0.0555770071296642,0.115298217124375,0.00957373267782984,0.112823928661413,0.00933077610022997,0.112617183378029,0.00938027951872215,0.113556077306486,0.00544139156425164,missense,"V20A,K47H",0.0263441733674381,-0.0159545851809211
ERBIN_PDZ1 abundance,1,EIRVRVEKDPELGFSISGGAGGRGNPFRPDDDGIFVTRVQPEGPASPLLQPGDKIIQANGYSFINIEHGQAVSLLKTFQNTVELIIVREV*,2,,FALSE,FALSE,385,370,407,378,288,421,340,-0.29754089396318,0.0708717664338382,-0.212829415629549,0.0678189385768683,-0.262607840044452,0.0700478792748966,-0.256372444797251,0.0401508051828231,0.0829262265861898,0.00691578923891566,0.0905410053640094,0.00678026778622236,0.0838713585456551,0.00673474575434877,0.0858760725598107,0.0039310546555702,missense,"V20A,K47P",-0.256372444797251,-0.419637220293828
ERBIN_PDZ1 abundance,1,EIRVRVEKDPELGFSISGGAGGRGNPFRPDDDGIFVTRVQPEGPASLLLQPGDKIIQANGYSFINIEHGQAVSLLKTFQNTVELIIVREV*,2,,FALSE,FALSE,688.666666666667,665,793,608,1154,1378,947,-0.0589474831437671,0.0500162256945842,-0.0676016751390384,0.0472851714062216,-0.0962818401322524,0.0535830990924544,-0.07306453274358,0.0289244191887878,0.106208583243145,0.00488066959291464,0.105060297337263,0.00472738340026099,0.0998627537647812,0.00515174124974662,0.103823244921617,0.00283191014959749,missense,"V20A,K47L",-0.07306453274358,-0.157897314605776
ERBIN_PDZ1 abundance,1,EIRVRVEKDPELGFSISGGAGGRGNPFRPDDDGIFVTRVQPEGPASELLQPGDKIIQANGYSFINIEHGQAVSLLKTFQNTVELIIVREV*,2,,FALSE,FALSE,222.333333333333,213,231,223,433,534,419,0.0107481249936647,0.0871097938420665,0.0437265382500469,0.0860876318137181,-0.0367899397653072,0.0877990057494426,0.00641721601840099,0.050223853811476,0.113009600926351,0.00850032396778938,0.116190449397725,0.00860669908770603,0.105582596072099,0.00844142588366712,0.111605083843177,0.004917279079393,missense,"V20A,K47E",0.00641721601840099,-0.0444076938261154
ERBIN_PDZ1 abundance,1,EIRVRVEKDPELGFSISGGAGGRGNPFRPDDDGIFVTRVQPEGPASDLLQPGDKIIQANGYSFINIEHGQAVSLLKTFQNTVELIIVREV*,2,,FALSE,FALSE,212,195,237,204,389,359,336,-0.0126215898521162,0.0915350964126059,-0.0839050850984505,0.0863960025420278,-0.091368965519873,0.0926838670420333,-0.063244594469899,0.0520063206417669,0.110729143833499,0.00893215262730012,0.103430347242599,0.00863752876683766,0.100335101561458,0.00891108034275148,0.10478468800831,0.00509179549319114,missense,"V20A,K47D",-0.063244594469899,-0.143875717344533
ERBIN_PDZ1 abundance,1,EIRVRVEKDPELGFSISGGAGGRGNPFRPDDDGIFVTRVQPEGPASALLQPGDKIIQANGYSFINIEHGQAVSLLKTFQNTVELIIVREV*,2,,FALSE,FALSE,485.666666666667,477,481,499,1018,814,996,-0.00801386777775054,0.058831695920429,-0.0536158510365939,0.0604043517968176,-0.0174008892896326,0.0586134959160586,-0.0258468238081889,0.0342179741749204,0.111178773302909,0.00574089838629166,0.106458544414192,0.00603898688522526,0.10744675422683,0.00563538820667312,0.108446200642944,0.00335018752605359,missense,"V20A,K47A",-0.0258468238081889,-0.0904765549391843
ERBIN_PDZ1 abundance,1,EIRVRVEKDPELGFSISGGAGGRGNPFRPDDDGIFVTRVQPEGPASGLLQPGDKIIQANGYSFINIEHGQAVSLLKTFQNTVELIIVREV*,2,,FALSE,FALSE,465,434,511,450,1130,1085,1197,0.0634899530458362,0.060890945146579,0.0180936757219741,0.0580465108666369,0.0644059932811087,0.0611633649461064,0.0476251069597735,0.0346311401347863,0.118156239499618,0.00594184347846386,0.113627777735284,0.00580325932535169,0.115312068077484,0.00588054508796665,0.115639634851399,0.00339063946624902,missense,"V20A,K47G",0.0476251069597735,0.0144318257983317
ERBIN_PDZ1 abundance,1,EIRVRVEKDPELGFSISGGAGGRGNPFRPDDDGIFVTRVQPEGPASVLLQPGDKIIQANGYSFINIEHGQAVSLLKTFQNTVELIIVREV*,2,,FALSE,FALSE,548,513,601,530,689,832,580,-0.126004439214345,0.0576887479307998,-0.118858349507644,0.0546892764307852,-0.200728066430906,0.0585368786958858,-0.14695903679114,0.0328502543511814,0.099665049780913,0.00562936754961219,0.0999358588641295,0.00546761637702684,0.0898207826672394,0.00562802185235076,0.0965884377282239,0.00321627784837357,missense,"V20A,K47V",-0.14695903679114,-0.263409075138026
ERBIN_PDZ1 abundance,1,EIRVRVEKDPELGFSISGGAGGRGNPFRPDDDGIFVTRVQPEGPAS*LLQPGDKIIQANGYSFINIEHGQAVSLLKTFQNTVELIIVREV*,2,,FALSE,TRUE,181,177,203,163,32,40,46,-0.734432417051567,0.13014601097589,-0.699632446251086,0.119851715341481,-0.628107592328271,0.123844612518333,-0.686174715056203,0.0718226587878491,0.0402935980236043,0.0126998722832048,0.0418723742114066,0.0119822978906147,0.0487304245103955,0.0119070268363673,0.0437953170735194,0.0070319585352722,stop,"V20A,K47*",-0.686174715056203,-1.03333907539516
ERBIN_PDZ1 abundance,1,EIRVRVEKDPELGFSISGGAGGRGNPFRPDDDGIFVTRVQPEGPASYLLQPGDKIIQANGYSFINIEHGQAVSLLKTFQNTVELIIVREV*,2,,FALSE,FALSE,185.666666666667,188,197,172,204,231,267,-0.183825343820307,0.0957293669084721,-0.17032967631066,0.0964523676406884,-0.0902028482533326,0.10043665985492,-0.149836896804818,0.0562770873232988,0.0940227861549375,0.00934143677838011,0.0947899602942035,0.00964292415868173,0.100447217779553,0.00965647176675204,0.0963066743874059,0.00550993448616637,missense,"V20A,K47Y",-0.149836896804818,-0.267518285701414
ERBIN_PDZ1 abundance,1,EIRVRVEKDPELGFSISGGAGGRGNPFRPDDDGIFVTRVQPEGPASWLLQPGDKIIQANGYSFINIEHGQAVSLLKTFQNTVELIIVREV*,2,,FALSE,FALSE,195,198,192,195,121,180,197,-0.362142821556671,0.0983261743447876,-0.235922595431955,0.0991026508238047,-0.242843620395849,0.0976731245536203,-0.280366437470882,0.0567893931712977,0.0766222590382474,0.00959483772811334,0.0882322410810322,0.00990788893206111,0.0857715872998203,0.00939077196498672,0.0835268868790774,0.00556009293951947,missense,"V20A,K47W",-0.280366437470882,-0.45389752749561
ERBIN_PDZ1 abundance,1,EIRVRVEKDPELGFSISGGAGGRGNPFRPDDDGIFVTRVQPEGPASCLLQPGDKIIQANGYSFINIEHGQAVSLLKTFQNTVELIIVREV*,2,,FALSE,FALSE,157.333333333333,161,182,129,287,198,287,-0.0429400403314235,0.100936388000786,-0.187013212467818,0.100523463608868,0.0102148688917945,0.114526188301156,-0.0802725592591451,0.0604833570100706,0.107770617129341,0.00984954687989209,0.0931220066939205,0.0100499361442259,0.110101868301527,0.0110111079508352,0.103117526915155,0.00592175875617733,missense,"V20A,K47C",-0.0802725592591451,-0.168189440893421
ERBIN_PDZ1 abundance,1,EIRVRVEKDPELGFSISGGAGGRGNPFRPDDDGIFVTRVQPEGPASFLLQPGDKIIQANGYSFINIEHGQAVSLLKTFQNTVELIIVREV*,2,,FALSE,FALSE,190,172,226,172,200,209,170,-0.167275311794772,0.0997789910619821,-0.232440866431933,0.0910527113302875,-0.232831826738622,0.10308074967084,-0.211789858968401,0.0563280579380247,0.0956377668326486,0.00973660608982435,0.0885803305008107,0.00910308799335178,0.0867341701149518,0.00991068749528256,0.090241030641768,0.00551492487854837,missense,"V20A,K47F",-0.211789858968401,-0.355979074393633
ERBIN_PDZ1 abundance,1,EIRVRVEKDPELGFSISGGGGGRGNPFRPDDDGIFVTRVQPEGPASKLLQPGDKIIQANGYSFINIEHGQAVSLLKTFQNTVELIIVREV*,1,,FALSE,FALSE,225,229,244,202,255,469,297,-0.174908413871274,0.0867761488143818,-0.0375470314490212,0.0849699255707628,-0.10828673410222,0.0930406126585215,-0.105829528157263,0.0508442850590175,0.0948929155631448,0.00846776631037253,0.108065041096365,0.00849495526227032,0.0987085445362853,0.00894537961135028,0.100615314540789,0.00497802379255637,missense,V20G,-0.105829528157263,-0.204681475274934
ERBIN_PDZ1 abundance,1,EIRVRVEKDPELGFSISGGGGGRGNPFRPDDDGIFVTRVQPEGPASNLLQPGDKIIQANGYSFINIEHGQAVSLLKTFQNTVELIIVREV*,2,,FALSE,FALSE,200.333333333333,211,194,196,188,179,181,-0.246602858431151,0.0919335074380675,-0.25689355782291,0.0997595314561219,-0.261706020570246,0.0974940802578673,-0.25469831516516,0.0555548852960556,0.0878968479733789,0.00897103026251646,0.0861356476555201,0.00997356124549087,0.0839580638811766,0.00937355777059361,0.0860399819771758,0.00543922567650416,missense,"V20G,K47N",-0.25469831516516,-0.417246780475362
ERBIN_PDZ1 abundance,1,EIRVRVEKDPELGFSISGGGGGRGNPFRPDDDGIFVTRVQPEGPASTLLQPGDKIIQANGYSFINIEHGQAVSLLKTFQNTVELIIVREV*,2,,FALSE,FALSE,415,408,388,449,335,402,323,-0.281695585628419,0.0670997576739607,-0.204874203218779,0.0691724311551125,-0.343337582061467,0.0660032354113284,-0.278811216005043,0.0389059459239893,0.0844724391103427,0.00654771011653328,0.0913363358656828,0.00691558459181876,0.0761096062566946,0.00634587390883409,0.0836791543256677,0.0038091739171221,missense,"V20G,K47T",-0.278811216005043,-0.451676873104688
ERBIN_PDZ1 abundance,1,EIRVRVEKDPELGFSISGGGGGRGNPFRPDDDGIFVTRVQPEGPASRLLQPGDKIIQANGYSFINIEHGQAVSLLKTFQNTVELIIVREV*,2,,FALSE,FALSE,497.666666666667,497,508,488,401,557,369,-0.282305461054611,0.0605489828811017,-0.201663043645905,0.0606126613285723,-0.331080292980644,0.0632015143748117,-0.270059295042241,0.0354595938297218,0.0844129264140778,0.00590847421063404,0.0916573748300968,0.00605981284383442,0.0772880819857447,0.00607650274369858,0.0845360307815531,0.00347175108380118,missense,"V20G,K47R",-0.270059295042241,-0.439180265938477
ERBIN_PDZ1 abundance,1,EIRVRVEKDPELGFSISGGGGGRGNPFRPDDDGIFVTRVQPEGPASSLLQPGDKIIQANGYSFINIEHGQAVSLLKTFQNTVELIIVREV*,2,,FALSE,FALSE,549,544,606,497,374,598,386,-0.329829220858237,0.0587380423618161,-0.228991668364345,0.0558273775340559,-0.309439239013103,0.0618024925290734,-0.286629134556837,0.0338544618483814,0.0797754759428869,0.00573175951046802,0.0889251676073286,0.00558139919949352,0.079368758771912,0.00594199394010081,0.0829137234711689,0.00331459703622177,missense,"V20G,K47S",-0.286629134556837,-0.46283984605822
ERBIN_PDZ1 abundance,1,EIRVRVEKDPELGFSISGGGGGRGNPFRPDDDGIFVTRVQPEGPASMLLQPGDKIIQANGYSFINIEHGQAVSLLKTFQNTVELIIVREV*,2,,FALSE,FALSE,302.666666666667,322,343,243,239,296,154,-0.316192732874836,0.0770807772541662,-0.281417978910939,0.0758826825035766,-0.372135065215526,0.0901595812051485,-0.318005317811982,0.0463741253122236,0.0811061479664247,0.00752167522675289,0.0836837935603629,0.00758644883726663,0.0733408753626925,0.00866838315478943,0.0798417678603777,0.00454036277420912,missense,"V20G,K47M",-0.318005317811982,-0.507640963227937
ERBIN_PDZ1 abundance,1,EIRVRVEKDPELGFSISGGGGGRGNPFRPDDDGIFVTRVQPEGPASILLQPGDKIIQANGYSFINIEHGQAVSLLKTFQNTVELIIVREV*,2,,FALSE,FALSE,195.333333333333,191,218,177,50,89,46,-0.623552840841033,0.114266258369237,-0.487131070283431,0.102676580277305,-0.652403184071417,0.119934231745426,-0.578174594105512,0.0644205354337114,0.0511134183633188,0.0111502986275762,0.0631174167354554,0.0102651961865286,0.0463945274777471,0.0115310637011399,0.0543693112022096,0.00630723704239323,missense,"V20G,K47I",-0.578174594105512,-0.879128920714787
ERBIN_PDZ1 abundance,1,EIRVRVEKDPELGFSISGGGGGRGNPFRPDDDGIFVTRVQPEGPASQLLQPGDKIIQANGYSFINIEHGQAVSLLKTFQNTVELIIVREV*,2,,FALSE,FALSE,236.333333333333,258,260,191,240,325,120,-0.250668848759291,0.0841378900483472,-0.146600693048304,0.0834721716868053,-0.380936850868776,0.102147666225633,-0.244228758783961,0.0512571356652999,0.0875000816223788,0.00821032046837211,0.0971622896787338,0.00834521578500651,0.0724946286358461,0.0098209762886606,0.0870650273820354,0.00501844485735175,missense,"V20G,K47Q",-0.244228758783961,-0.402297612874738
ERBIN_PDZ1 abundance,1,EIRVRVEKDPELGFSISGGGGGRGNPFRPDDDGIFVTRVQPEGPASHLLQPGDKIIQANGYSFINIEHGQAVSLLKTFQNTVELIIVREV*,2,,FALSE,FALSE,237,225,256,230,219,488,168,-0.216343496985583,0.0883170107481271,-0.021923653105536,0.0825111972128739,-0.327935040504152,0.0914210070686962,-0.177823500728831,0.0503320615723221,0.0908496086676828,0.00861812627621307,0.109627004334322,0.00824914137856922,0.0775904819439115,0.00878966280760539,0.093566583145197,0.00492787340297146,missense,"V20G,K47H",-0.177823500728831,-0.307479523541793
ERBIN_PDZ1 abundance,1,EIRVRVEKDPELGFSISGGGGGRGNPFRPDDDGIFVTRVQPEGPASPLLQPGDKIIQANGYSFINIEHGQAVSLLKTFQNTVELIIVREV*,2,,FALSE,FALSE,417.666666666667,444,430,379,139,152,102,-0.567977627131286,0.0723698283976617,-0.526357769351851,0.073897707881278,-0.639679807576267,0.0810589962140411,-0.574231642825598,0.04359172664293,0.0565365435973019,0.00706197270985132,0.0591956873537431,0.0073879989680935,0.0476178151306882,0.00779340839801738,0.0547553546928697,0.00426794579047056,missense,"V20G,K47P",-0.574231642825598,-0.873498898068328
ERBIN_PDZ1 abundance,1,EIRVRVEKDPELGFSISGGGGGRGNPFRPDDDGIFVTRVQPEGPASLLLQPGDKIIQANGYSFINIEHGQAVSLLKTFQNTVELIIVREV*,2,,FALSE,FALSE,700.333333333333,745,762,594,338,538,337,-0.454377588769252,0.0527711165160391,-0.320199002820407,0.0509245214906357,-0.414938709138581,0.0587691055419962,-0.393309090452041,0.0310949577984915,0.0676218313271906,0.00514949659210043,0.079806621008745,0.00509123114925178,0.0692255236608922,0.00565034927727893,0.0724689830638889,0.00304442160155763,missense,"V20G,K47L",-0.393309090452041,-0.615164976392151
ERBIN_PDZ1 abundance,1,EIRVRVEKDPELGFSISGGGGGRGNPFRPDDDGIFVTRVQPEGPASELLQPGDKIIQANGYSFINIEHGQAVSLLKTFQNTVELIIVREV*,2,,FALSE,FALSE,267.666666666667,280,283,240,252,294,216,-0.251153299581547,0.0804629779966261,-0.212069256877134,0.081392949305754,-0.260743198895071,0.0879487577998806,-0.240433329778852,0.047963561743943,0.0874528080753526,0.00785171621028606,0.0906170030131848,0.00813734339970434,0.0840506342666929,0.00845582377831193,0.08743662737343,0.00469598011379155,missense,"V20G,K47E",-0.240433329778852,-0.396878232888826
ERBIN_PDZ1 abundance,1,EIRVRVEKDPELGFSISGGGGGRGNPFRPDDDGIFVTRVQPEGPASDLLQPGDKIIQANGYSFINIEHGQAVSLLKTFQNTVELIIVREV*,2,,FALSE,FALSE,220.333333333333,208,218,235,313,262,175,-0.0813454459963137,0.0893321060804093,-0.154596639981645,0.091201994376196,-0.324007421687666,0.0904860831610064,-0.185906757165595,0.0521521520249063,0.104022951386292,0.00871718103001301,0.096362886701481,0.00911801271863417,0.077968102428969,0.00869977464991765,0.0927751737898123,0.00510607344191491,missense,"V20G,K47D",-0.185906757165595,-0.319021364555134
ERBIN_PDZ1 abundance,1,EIRVRVEKDPELGFSISGGGGGRGNPFRPDDDGIFVTRVQPEGPASALLQPGDKIIQANGYSFINIEHGQAVSLLKTFQNTVELIIVREV*,2,,FALSE,FALSE,484.666666666667,517,492,445,456,651,402,-0.264994399464316,0.05972079284339,-0.137279883957225,0.0606740268295802,-0.264779974501712,0.0647523787458664,-0.221044228964632,0.0355666620651158,0.0861021696696714,0.00582765799793345,0.0980941471059941,0.00606594792259561,0.0836625189138871,0.00622561043042157,0.0893349607860726,0.00348223383958386,missense,"V20G,K47A",-0.221044228964632,-0.369193113563457
ERBIN_PDZ1 abundance,1,EIRVRVEKDPELGFSISGGGGGRGNPFRPDDDGIFVTRVQPEGPASGLLQPGDKIIQANGYSFINIEHGQAVSLLKTFQNTVELIIVREV*,2,,FALSE,FALSE,510.333333333333,506,555,470,585,879,457,-0.180237231494755,0.058865529374153,-0.0734089499057215,0.0564068872974648,-0.237227842815801,0.0625295053083673,-0.158109646039966,0.0341267124908406,0.0943729203459942,0.00574419991307664,0.104479709099632,0.00563933628112727,0.0863115156260751,0.00601189250490235,0.0954967123144882,0.00334125234613768,missense,"V20G,K47G",-0.158109646039966,-0.279330697835346
ERBIN_PDZ1 abundance,1,EIRVRVEKDPELGFSISGGGGGRGNPFRPDDDGIFVTRVQPEGPASVLLQPGDKIIQANGYSFINIEHGQAVSLLKTFQNTVELIIVREV*,2,,FALSE,FALSE,588.333333333333,576,645,544,171,241,181,-0.583654353739999,0.0641531928867042,-0.509691970337357,0.0597062462210801,-0.573994938947719,0.065505288497631,-0.553254379456103,0.0363565969467906,0.0550067815688196,0.00626017924108234,0.0608618676650371,0.00596919306588982,0.0539330796997271,0.0062979988568321,0.0568091807233638,0.00355957418631079,missense,"V20G,K47V",-0.553254379456103,-0.843546088751961
ERBIN_PDZ1 abundance,1,EIRVRVEKDPELGFSISGGGGGRGNPFRPDDDGIFVTRVQPEGPAS*LLQPGDKIIQANGYSFINIEHGQAVSLLKTFQNTVELIIVREV*,2,,FALSE,TRUE,204.666666666667,189,241,184,17,50,24,-0.951919407127568,0.151213362969013,-0.683795129655911,0.10830929154714,-0.852479054832168,0.144012996663523,-0.795871995626958,0.0751231092193744,0.0190708423162818,0.014755660836782,0.0434557261450079,0.010828332259923,0.0271582545869488,0.0138461139422145,0.0330551587248261,0.00735509653898717,stop,"V20G,K47*",-0.795871995626958,-1.18997255372761
ERBIN_PDZ1 abundance,1,EIRVRVEKDPELGFSISGGGGGRGNPFRPDDDGIFVTRVQPEGPASYLLQPGDKIIQANGYSFINIEHGQAVSLLKTFQNTVELIIVREV*,2,,FALSE,FALSE,220,213,236,211,73,103,63,-0.540300954810992,0.102791024141461,-0.460608400312723,0.0962612272903914,-0.606973222224894,0.106664017058261,-0.530866966484491,0.0586758015565304,0.0592372810310214,0.0100305254741784,0.0657690478075515,0.00962381470655875,0.0507623862314059,0.0102552003495465,0.0590010706141767,0.00574478598443624,missense,"V20G,K47Y",-0.530866966484491,-0.811579768836247
ERBIN_PDZ1 abundance,1,EIRVRVEKDPELGFSISGGGGGRGNPFRPDDDGIFVTRVQPEGPASWLLQPGDKIIQANGYSFINIEHGQAVSLLKTFQNTVELIIVREV*,2,,FALSE,FALSE,191,184,204,185,42,76,53,-0.664957132648775,0.119340869918324,-0.510603484038215,0.106377361683301,-0.620332027116733,0.114758783783107,-0.59234520199301,0.0653001477770667,0.0470731161366738,0.0116454879774228,0.060770738150003,0.0106351855947598,0.0494780053841941,0.0110334708182163,0.0529819060467025,0.00639335746218804,missense,"V20G,K47W",-0.59234520199301,-0.899362709482891
ERBIN_PDZ1 abundance,1,EIRVRVEKDPELGFSISGGGGGRGNPFRPDDDGIFVTRVQPEGPASCLLQPGDKIIQANGYSFINIEHGQAVSLLKTFQNTVELIIVREV*,2,,FALSE,FALSE,152.333333333333,137,164,156,72,123,58,-0.407541262672576,0.119770759352321,-0.311333013290065,0.110072653662708,-0.541305462705797,0.120291666148952,-0.41343040716368,0.0672134403736493,0.0721922008312741,0.0116874373300516,0.0806930073849846,0.0110046261919502,0.0570760058469726,0.0115654291930937,0.0704989604111593,0.00658068266612894,missense,"V20G,K47C",-0.41343040716368,-0.643895604979977
ERBIN_PDZ1 abundance,1,EIRVRVEKDPELGFSISGGGGGRGNPFRPDDDGIFVTRVQPEGPASFLLQPGDKIIQANGYSFINIEHGQAVSLLKTFQNTVELIIVREV*,2,,FALSE,FALSE,217,214,217,220,83,108,85,-0.509093951057356,0.101768092871183,-0.419570487426513,0.0985190226089551,-0.526680516185674,0.100448791246994,-0.484049692622816,0.0578612115850303,0.0622825142966501,0.00993070607603003,0.0698718551441894,0.00984954010402999,0.0584821197436895,0.00965763813812698,0.0635848208412774,0.00566503172582883,missense,"V20G,K47F",-0.484049692622816,-0.744730778479853
ERBIN_PDZ1 abundance,1,EIRVRVEKDPELGFSISGGVKGRGNPFRPDDDGIFVTRVQPEGPASKLLQPGDKIIQANGYSFINIEHGQAVSLLKTFQNTVELIIVREV*,1,,FALSE,FALSE,167.333333333333,153,204,145,324,395,384,0.024337961361993,0.103162214531749,-0.00948301554759162,0.0921968554475308,0.0783005104689328,0.107703472007991,0.0265981412795881,0.057946583445956,0.114335720604805,0.0100667468728526,0.11087076980521,0.00921747497232444,0.116647954925281,0.010355138632932,0.113580942604675,0.00567339024939564,missense,G21K,0.0265981412795881,-0.0155919519665159
ERBIN_PDZ1 abundance,1,EIRVRVEKDPELGFSISGGVKGRGNPFRPDDDGIFVTRVQPEGPASNLLQPGDKIIQANGYSFINIEHGQAVSLLKTFQNTVELIIVREV*,2,,FALSE,FALSE,182.666666666667,185,200,163,262,480,260,-0.100035488965404,0.0958624394615043,0.0552902742440997,0.0924418789854967,-0.0808115793049757,0.103519540011775,-0.0374633460973234,0.055975649191692,0.102199144748692,0.00935442222768613,0.117346545737392,0.00924197145127558,0.101350140313863,0.00995287494501334,0.10730885896777,0.00548042150964638,missense,"G21K,K47N",-0.0374633460973234,-0.107063440984185
ERBIN_PDZ1 abundance,1,EIRVRVEKDPELGFSISGGVKGRGNPFRPDDDGIFVTRVQPEGPASTLLQPGDKIIQANGYSFINIEHGQAVSLLKTFQNTVELIIVREV*,2,,FALSE,FALSE,326.333333333333,294,366,319,477,520,636,-0.0674098252027989,0.0754532885950611,-0.107512398639049,0.0698667739936426,-0.0173209920179854,0.0734530230450003,-0.0655219357107415,0.0420385660511259,0.105382813305514,0.00736286207560047,0.101070181913011,0.00698500222765132,0.107454435941345,0.00706213293274793,0.104561719805147,0.00411588011837611,missense,"G21K,K47T",-0.0655219357107415,-0.147127465045544
ERBIN_PDZ1 abundance,1,EIRVRVEKDPELGFSISGGVKGRGNPFRPDDDGIFVTRVQPEGPASRLLQPGDKIIQANGYSFINIEHGQAVSLLKTFQNTVELIIVREV*,2,,FALSE,FALSE,516.333333333333,523,547,479,778,1141,793,-0.0861307962211476,0.056920692117122,0.00928275793927533,0.0562110896679324,-0.0827797378803849,0.0605652230145858,-0.0514766872402025,0.0333750849449689,0.103555988655509,0.00555441933823837,0.112746897213372,0.00561976121274674,0.101160911921129,0.00582303679684484,0.105936851365706,0.00326766256506107,missense,"G21K,K47R",-0.0514766872402025,-0.127072673253645
ERBIN_PDZ1 abundance,1,EIRVRVEKDPELGFSISGGVKGRGNPFRPDDDGIFVTRVQPEGPASSLLQPGDKIIQANGYSFINIEHGQAVSLLKTFQNTVELIIVREV*,2,,FALSE,FALSE,523.666666666667,537,569,465,905,1026,799,-0.056189552068562,0.0559297421601571,-0.0324407445204805,0.0553757941716607,-0.0695667090519115,0.0612738175780873,-0.0516050675686884,0.0331108662734195,0.106477706915537,0.00545772073181829,0.108575547357526,0.00553625169071363,0.102431277144541,0.00589116454428697,0.105924282001638,0.00324179364327597,missense,"G21K,K47S",-0.0516050675686884,-0.127255983699406
ERBIN_PDZ1 abundance,1,EIRVRVEKDPELGFSISGGVKGRGNPFRPDDDGIFVTRVQPEGPASMLLQPGDKIIQANGYSFINIEHGQAVSLLKTFQNTVELIIVREV*,2,,FALSE,FALSE,230,224,254,212,278,350,368,-0.140846571910339,0.088146017257047,-0.112107252689994,0.0838780574470476,-0.0542712413676093,0.0907345048829997,-0.103628610974299,0.0504878877775172,0.0982167288663026,0.00860144043634988,0.100610806677158,0.00838579462924687,0.103901858225853,0.00872365912943083,0.100830800275115,0.00494312991717094,missense,"G21K,K47M",-0.103628610974299,-0.201538851208998
ERBIN_PDZ1 abundance,1,EIRVRVEKDPELGFSISGGVKGRGNPFRPDDDGIFVTRVQPEGPASILLQPGDKIIQANGYSFINIEHGQAVSLLKTFQNTVELIIVREV*,2,,FALSE,FALSE,183,177,197,175,97,136,142,-0.393544315052217,0.105805131026559,-0.320618168987597,0.099909517483672,-0.292936083761937,0.104112699279824,-0.334674245642013,0.0595740076886191,0.0735580471280629,0.0103246472240626,0.0797647144422297,0.00998855625208226,0.0809554528433338,0.0100099041784962,0.0782097590861766,0.00583272687083021,missense,"G21K,K47I",-0.334674245642013,-0.531442028600804
ERBIN_PDZ1 abundance,1,EIRVRVEKDPELGFSISGGVKGRGNPFRPDDDGIFVTRVQPEGPASQLLQPGDKIIQANGYSFINIEHGQAVSLLKTFQNTVELIIVREV*,2,,FALSE,FALSE,227,204,239,238,444,546,381,0.0328081618981372,0.0897890530600043,0.0404130436047742,0.0847086601476452,-0.0796825953144966,0.0860670963808861,-0.00264927517190296,0.0501004862851601,0.11516225738619,0.00876177070462185,0.115859179379724,0.00846883498423013,0.101458686357159,0.00827491164529841,0.110717408683462,0.00490520050496685,missense,"G21K,K47Q",-0.00264927517190296,-0.0573534664470861
ERBIN_PDZ1 abundance,1,EIRVRVEKDPELGFSISGGVKGRGNPFRPDDDGIFVTRVQPEGPASHLLQPGDKIIQANGYSFINIEHGQAVSLLKTFQNTVELIIVREV*,2,,FALSE,FALSE,193,208,208,163,371,365,361,-0.0287238379490895,0.0896556774976405,-0.0391710662945559,0.0916577222362226,0.0221910507134919,0.102245872986393,-0.018028491474196,0.054305053017267,0.109157858684069,0.00874875568714248,0.107902676550739,0.009163574577806,0.111253317003642,0.0098304183670207,0.109211672009717,0.00531685804338094,missense,"G21K,K47H",-0.018028491474196,-0.0793129911583804
ERBIN_PDZ1 abundance,1,EIRVRVEKDPELGFSISGGVKGRGNPFRPDDDGIFVTRVQPEGPASPLLQPGDKIIQANGYSFINIEHGQAVSLLKTFQNTVELIIVREV*,2,,FALSE,FALSE,318.666666666667,283,377,296,239,307,252,-0.261054591747134,0.0799269709997537,-0.270805219707708,0.071203700705743,-0.278485720535582,0.0796569503955726,-0.270187503901397,0.0442212023674906,0.0864866229037998,0.00779941172279435,0.0847448150221931,0.00711866284382744,0.0823447814482095,0.00765860885488949,0.0845234782055742,0.00432957602344683,missense,"G21K,K47P",-0.270187503901397,-0.439363331548291
ERBIN_PDZ1 abundance,1,EIRVRVEKDPELGFSISGGVKGRGNPFRPDDDGIFVTRVQPEGPASLLLQPGDKIIQANGYSFINIEHGQAVSLLKTFQNTVELIIVREV*,2,,FALSE,FALSE,596.333333333333,552,660,577,678,1042,797,-0.157939789350262,0.056320803448594,-0.07153080341208,0.0517005617974483,-0.126606295063396,0.0555183754164966,-0.116025667597956,0.0314066866951068,0.0965487432187341,0.00549588116701575,0.104667478717321,0.00516881657308038,0.0969472123349116,0.00533780818199001,0.0996170386348717,0.00307494211851204,missense,"G21K,K47L",-0.116025667597956,-0.219240238973076
ERBIN_PDZ1 abundance,1,EIRVRVEKDPELGFSISGGVKGRGNPFRPDDDGIFVTRVQPEGPASELLQPGDKIIQANGYSFINIEHGQAVSLLKTFQNTVELIIVREV*,2,,FALSE,FALSE,225.666666666667,222,246,209,498,692,380,0.0421498836016376,0.0861621186328539,0.103193995342189,0.0829965631096527,-0.0397275788817901,0.091199295303908,0.0396945367779662,0.0499936245282726,0.116073838706663,0.00840784818591398,0.122135769276086,0.00829766633079522,0.105300157077909,0.0087683463540303,0.114863174586342,0.00489473796492557,missense,"G21K,K47E",0.0396945367779662,0.00310800093892812
ERBIN_PDZ1 abundance,1,EIRVRVEKDPELGFSISGGVKGRGNPFRPDDDGIFVTRVQPEGPASDLLQPGDKIIQANGYSFINIEHGQAVSLLKTFQNTVELIIVREV*,2,,FALSE,FALSE,230.333333333333,220,265,206,418,513,233,-0.00918912293201738,0.0870688911275692,-0.0095493120313153,0.0809152022100899,-0.188701653481596,0.0939691495954015,-0.0604201014789763,0.0501322741619657,0.111064089877367,0.00849633261034202,0.110864141746406,0.00808958014491643,0.0909770608356698,0.00903465369442234,0.105061226331041,0.00490831276835829,missense,"G21K,K47D",-0.0604201014789763,-0.139842707962788
ERBIN_PDZ1 abundance,1,EIRVRVEKDPELGFSISGGVKGRGNPFRPDDDGIFVTRVQPEGPASALLQPGDKIIQANGYSFINIEHGQAVSLLKTFQNTVELIIVREV*,2,,FALSE,FALSE,375.666666666667,401,394,332,541,908,581,-0.11567066138201,0.0654478868978307,0.042920416655609,0.0659487854161189,-0.0518017498839828,0.0722975686156675,-0.0413109908627575,0.0390821939607418,0.100673437649966,0.00638651771633674,0.116109856566383,0.00659329731016929,0.104139287216665,0.00695104189197917,0.10693214667522,0.00382642987655445,missense,"G21K,K47A",-0.0413109908627575,-0.112557378298418
ERBIN_PDZ1 abundance,1,EIRVRVEKDPELGFSISGGVKGRGNPFRPDDDGIFVTRVQPEGPASGLLQPGDKIIQANGYSFINIEHGQAVSLLKTFQNTVELIIVREV*,2,,FALSE,FALSE,531.333333333333,545,569,480,976,1381,1008,-0.0275089260418704,0.0557961807829884,0.0586414696248362,0.054808722352701,0.00361734712648751,0.0600152294443403,0.0125456698760822,0.0327606904404942,0.109276411883981,0.00544468758220969,0.117681584925002,0.00547955810530446,0.109467550287077,0.00577015772469487,0.11220510386666,0.00320750889277045,missense,"G21K,K47G",0.0125456698760822,-0.0356570571691805
ERBIN_PDZ1 abundance,1,EIRVRVEKDPELGFSISGGVKGRGNPFRPDDDGIFVTRVQPEGPASVLLQPGDKIIQANGYSFINIEHGQAVSLLKTFQNTVELIIVREV*,2,,FALSE,FALSE,488,506,518,440,350,527,485,-0.321728541301223,0.061527065019976,-0.203785522278748,0.0597869514412816,-0.206273011321768,0.0647368547462836,-0.244358000809632,0.0357476819205245,0.0805659542296191,0.00600391715316485,0.0914451778567558,0.00597726165286854,0.0892876645422027,0.00622411787716567,0.0870523736515711,0.00349995699462682,missense,"G21K,K47V",-0.244358000809632,-0.402482153712234
ERBIN_PDZ1 abundance,1,EIRVRVEKDPELGFSISGGVKGRGNPFRPDDDGIFVTRVQPEGPAS*LLQPGDKIIQANGYSFINIEHGQAVSLLKTFQNTVELIIVREV*,2,,FALSE,TRUE,226.666666666667,226,245,209,29,43,25,-0.842358222131485,0.124766158504371,-0.733782556850431,0.111154730328431,-0.893791329128971,0.131978696154604,-0.813556201792181,0.0702577113266926,0.0297620117667583,0.0121748969975355,0.0384581819569787,0.0111128079139409,0.0231862904560861,0.0126890774252211,0.0313237468475469,0.00687873884329118,stop,"G21K,K47*",-0.813556201792181,-1.21522330478356
ERBIN_PDZ1 abundance,1,EIRVRVEKDPELGFSISGGVKGRGNPFRPDDDGIFVTRVQPEGPASYLLQPGDKIIQANGYSFINIEHGQAVSLLKTFQNTVELIIVREV*,2,,FALSE,FALSE,204.333333333333,190,216,207,135,197,216,-0.31326314134214,0.099481265528256,-0.236605879642085,0.0932665726840406,-0.21399836262267,0.0942122141340717,-0.252423638231967,0.0551594530524956,0.0813920225624128,0.00970755351859748,0.0881639290428907,0.00932442104773159,0.0885449114793952,0.00905802310812604,0.0862626893253207,0.00540050999558741,missense,"G21K,K47Y",-0.252423638231967,-0.413998837059856
ERBIN_PDZ1 abundance,1,EIRVRVEKDPELGFSISGGVKGRGNPFRPDDDGIFVTRVQPEGPASWLLQPGDKIIQANGYSFINIEHGQAVSLLKTFQNTVELIIVREV*,2,,FALSE,FALSE,278.666666666667,287,281,268,135,199,210,-0.440771681080316,0.0855472927698508,-0.31292542938193,0.0834880485408364,-0.30389570301964,0.0848261607278543,-0.351615296230675,0.0488481844013191,0.0689495192728362,0.00834785241748434,0.0805338039566134,0.00834680308973573,0.0799017414386611,0.0081556020215498,0.0765511075228127,0.00478259107962067,missense,"G21K,K47W",-0.351615296230675,-0.555631649952416
ERBIN_PDZ1 abundance,1,EIRVRVEKDPELGFSISGGVKGRGNPFRPDDDGIFVTRVQPEGPASCLLQPGDKIIQANGYSFINIEHGQAVSLLKTFQNTVELIIVREV*,2,,FALSE,FALSE,205.666666666667,216,238,163,234,367,259,-0.182869104987592,0.0904509037770942,-0.0781696894343398,0.0861773799677522,-0.0820210010488137,0.103537007295624,-0.115742119937754,0.0534396138210666,0.0941160975899685,0.0088263552394421,0.104003749293392,0.0086156717512487,0.101233860591495,0.00995455433512421,0.0996448000046535,0.00523212527735431,missense,"G21K,K47C",-0.115742119937754,-0.2188353697178
ERBIN_PDZ1 abundance,1,EIRVRVEKDPELGFSISGGVKGRGNPFRPDDDGIFVTRVQPEGPASFLLQPGDKIIQANGYSFINIEHGQAVSLLKTFQNTVELIIVREV*,2,,FALSE,FALSE,187,185,208,168,185,193,183,-0.207613746184595,0.0979468576165182,-0.231408765879531,0.0949218852006735,-0.200514797442371,0.104048265004074,-0.214067685203698,0.0570180721325949,0.0917014728116963,0.00955782334735912,0.0886835158097294,0.00948991261053356,0.0898412873910075,0.0100037091520438,0.0900180149541355,0.00558248226624268,missense,"G21K,K47F",-0.214067685203698,-0.359231514603775
ERBIN_PDZ1 abundance,1,EIRVRVEKDPELGFSISGGVNGRGNPFRPDDDGIFVTRVQPEGPASKLLQPGDKIIQANGYSFINIEHGQAVSLLKTFQNTVELIIVREV*,1,,FALSE,FALSE,279.666666666667,256,310,273,533,754,772,0.0190943972396751,0.0807668904598807,0.0593182100838152,0.074258184570575,0.0988899512347835,0.0790237404763299,0.0596630419828455,0.0449567060749012,0.11382404457138,0.00788137251277022,0.117749242744926,0.00742403799399707,0.118627524474247,0.00759772895589218,0.116818235885685,0.00440158716394676,missense,G21N,0.0596630419828455,0.031620434529499
ERBIN_PDZ1 abundance,1,EIRVRVEKDPELGFSISGGVNGRGNPFRPDDDGIFVTRVQPEGPASNLLQPGDKIIQANGYSFINIEHGQAVSLLKTFQNTVELIIVREV*,2,,FALSE,FALSE,251.333333333333,215,256,283,575,589,679,0.0965000999736174,0.0869947754793198,0.0425530111107323,0.0818356252601213,0.0473132001512888,0.0780151011918304,0.060298955192632,0.0473644003267854,0.121377426587021,0.00848910027751909,0.116073124821052,0.00818160038125132,0.113668683336181,0.00750075344129745,0.116880496395095,0.00463731787108855,missense,"G21N,K47N",0.060298955192632,0.032528436053768
ERBIN_PDZ1 abundance,1,EIRVRVEKDPELGFSISGGVNGRGNPFRPDDDGIFVTRVQPEGPASTLLQPGDKIIQANGYSFINIEHGQAVSLLKTFQNTVELIIVREV*,2,,FALSE,FALSE,477.333333333333,423,528,481,1011,1453,1260,0.0617049217333621,0.0622196865581536,0.0918443082080173,0.0567402388077307,0.0747154623625016,0.059544110962445,0.0770182919030358,0.0342801415713983,0.117982053064552,0.00607150435779368,0.12100107269023,0.00567266343949887,0.116303270863981,0.00572486208935824,0.118517440563816,0.00335627416447183,missense,"G21N,K47T",0.0770182919030358,0.0564014787649119
ERBIN_PDZ1 abundance,1,EIRVRVEKDPELGFSISGGVNGRGNPFRPDDDGIFVTRVQPEGPASRLLQPGDKIIQANGYSFINIEHGQAVSLLKTFQNTVELIIVREV*,2,,FALSE,FALSE,628,625,642,617,1445,1696,1337,0.0408976301523724,0.0514220875352626,0.0837015935704927,0.0514658762805748,0.00945708458025456,0.0528631457430534,0.0453062902853432,0.0299669341174612,0.115951641654655,0.00501785601676711,0.120186996461558,0.0051453536483673,0.110029011211096,0.00508252141306636,0.115412605902866,0.00293397991246283,missense,"G21N,K47R",0.0453062902853432,0.0111208565615234
ERBIN_PDZ1 abundance,1,EIRVRVEKDPELGFSISGGVNGRGNPFRPDDDGIFVTRVQPEGPASSLLQPGDKIIQANGYSFINIEHGQAVSLLKTFQNTVELIIVREV*,2,,FALSE,FALSE,797.333333333333,768,871,753,1848,2287,1586,0.0626896928644349,0.0464150767556982,0.0789264327109114,0.0442300109226842,0.00495819829955348,0.0479401200908689,0.0507645193356946,0.026626853504639,0.118078148730481,0.00452926326663759,0.119709594867997,0.00442194060444387,0.10959646627766,0.00460919764576879,0.115947006063008,0.0026069618269418,missense,"G21N,K47S",0.0507645193356946,0.0189144991864226
ERBIN_PDZ1 abundance,1,EIRVRVEKDPELGFSISGGVNGRGNPFRPDDDGIFVTRVQPEGPASMLLQPGDKIIQANGYSFINIEHGQAVSLLKTFQNTVELIIVREV*,2,,FALSE,FALSE,330,306,369,315,773,697,709,0.0788671822523085,0.0738245554217505,-0.0169579382734593,0.0686659825530539,0.0272612503420829,0.0742432465447679,0.0274180853204916,0.0416308064759763,0.119656776054887,0.0072039274826048,0.110123456756285,0.00686495187455759,0.111740790796936,0.00713810888541254,0.113661221065459,0.00407595750240498,missense,"G21N,K47M",0.0274180853204916,-0.0144211783019688
ERBIN_PDZ1 abundance,1,EIRVRVEKDPELGFSISGGVNGRGNPFRPDDDGIFVTRVQPEGPASILLQPGDKIIQANGYSFINIEHGQAVSLLKTFQNTVELIIVREV*,2,,FALSE,FALSE,247,206,283,252,387,474,536,-0.0126840962124738,0.0898746539860792,-0.0532293760422647,0.0787575625027953,0.00950461148666451,0.0828197395171687,-0.0203480779835509,0.0481788340790923,0.110723044355017,0.00877012379066976,0.106497182647246,0.00787386790717531,0.110033580680357,0.00796269487189762,0.108984567688768,0.00471705683470538,missense,"G21N,K47I",-0.0203480779835509,-0.0826250596195392
ERBIN_PDZ1 abundance,1,EIRVRVEKDPELGFSISGGVNGRGNPFRPDDDGIFVTRVQPEGPASQLLQPGDKIIQANGYSFINIEHGQAVSLLKTFQNTVELIIVREV*,2,,FALSE,FALSE,344.333333333333,378,372,283,818,1156,909,0.0310347855724196,0.0673036400730396,0.13323389809442,0.0673640000100996,0.13886917838775,0.0774312514401463,0.0976669792334034,0.0405581529043899,0.11498920826484,0.00656760531278002,0.125139039294849,0.0067347848374517,0.12247132293207,0.00744461927025566,0.120539096620073,0.00397093694809234,missense,"G21N,K47Q",0.0976669792334034,0.0858851241454238
ERBIN_PDZ1 abundance,1,EIRVRVEKDPELGFSISGGVNGRGNPFRPDDDGIFVTRVQPEGPASHLLQPGDKIIQANGYSFINIEHGQAVSLLKTFQNTVELIIVREV*,2,,FALSE,FALSE,262.333333333333,252,288,247,644,862,591,0.0824457261625576,0.0808141254530153,0.121910825336063,0.0766002960654269,0.0464512106618476,0.0833183191316725,0.0857409809366034,0.0462449367718836,0.12000597654347,0.00788598178489165,0.124007003508451,0.00765819298747705,0.113585807450224,0.00801063075485001,0.119371455002091,0.0045277142803461,missense,"G21N,K47H",0.0857409809366034,0.0688563465303781
ERBIN_PDZ1 abundance,1,EIRVRVEKDPELGFSISGGVNGRGNPFRPDDDGIFVTRVQPEGPASPLLQPGDKIIQANGYSFINIEHGQAVSLLKTFQNTVELIIVREV*,2,,FALSE,FALSE,477,462,524,445,968,760,766,0.0167475658129477,0.0600020889474141,-0.0987105167064619,0.0582972103693893,-0.0574109762353404,0.0627052022586838,-0.0471897176965849,0.0347875538586181,0.113595036711929,0.00585510735706541,0.101950159066561,0.0058283232646908,0.103599988757582,0.00602878486913158,0.106356576736243,0.00340595350277866,missense,"G21N,K47P",-0.0471897176965849,-0.120951437178982
ERBIN_PDZ1 abundance,1,EIRVRVEKDPELGFSISGGVNGRGNPFRPDDDGIFVTRVQPEGPASLLLQPGDKIIQANGYSFINIEHGQAVSLLKTFQNTVELIIVREV*,2,,FALSE,FALSE,834.666666666667,738,963,803,1444,2332,1457,-0.00187976099878315,0.0476692300642402,0.0549183470250962,0.0421688237645313,-0.0448698168264413,0.0467722923351632,0.00654059029225567,0.0261752533465539,0.111777350025164,0.00465164571019164,0.117309361933064,0.00421587130900718,0.104805757168531,0.00449691697287812,0.111617163078236,0.0025627469003466,missense,"G21N,K47L",0.00654059029225567,-0.0442315313765993
ERBIN_PDZ1 abundance,1,EIRVRVEKDPELGFSISGGVNGRGNPFRPDDDGIFVTRVQPEGPASELLQPGDKIIQANGYSFINIEHGQAVSLLKTFQNTVELIIVREV*,2,,FALSE,FALSE,331.666666666667,322,352,321,1032,900,1207,0.15244582500251,0.0716390211207743,0.0743855655490946,0.069598705212406,0.188316612336654,0.0726491891537913,0.136672112964041,0.0411428204416927,0.126836706954745,0.0069906592749599,0.119255617026632,0.00695820177692102,0.127225441105211,0.00698484841047458,0.124357981741922,0.00402818013497265,missense,"G21N,K47E",0.136672112964041,0.141579392383108
ERBIN_PDZ1 abundance,1,EIRVRVEKDPELGFSISGGVNGRGNPFRPDDDGIFVTRVQPEGPASDLLQPGDKIIQANGYSFINIEHGQAVSLLKTFQNTVELIIVREV*,2,,FALSE,FALSE,314,275,331,336,782,775,838,0.115466525779277,0.0773318158068183,0.0478313171319887,0.0719544079491274,0.0594692504413903,0.0717644469920273,0.0723015597888269,0.0424654822709842,0.123228203138639,0.00754617200182065,0.116600828867042,0.00719371556871539,0.114837425472679,0.00689978497130535,0.118055638324677,0.00415767830862337,missense,"G21N,K47D",0.0723015597888269,0.0496665975211204
ERBIN_PDZ1 abundance,1,EIRVRVEKDPELGFSISGGVNGRGNPFRPDDDGIFVTRVQPEGPASALLQPGDKIIQANGYSFINIEHGQAVSLLKTFQNTVELIIVREV*,2,,FALSE,FALSE,533,503,627,469,1181,1480,1580,0.0562359673041425,0.05735054759463,0.0502734275978658,0.0522630373834369,0.153807241915172,0.0599072828941554,0.0825898739661576,0.0324650785340916,0.117448383056128,0.0055963653773344,0.116844981359983,0.00522505064539475,0.123907541429488,0.00575977921533698,0.119062938804969,0.0031785663458996,missense,"G21N,K47A",0.0825898739661576,0.0643569747792234
ERBIN_PDZ1 abundance,1,EIRVRVEKDPELGFSISGGVNGRGNPFRPDDDGIFVTRVQPEGPASGLLQPGDKIIQANGYSFINIEHGQAVSLLKTFQNTVELIIVREV*,2,,FALSE,FALSE,688.333333333333,682,743,640,1790,2022,2394,0.0903344554134137,0.0496358238226513,0.0916073417225336,0.0478405946509207,0.186054542908297,0.051456852356141,0.120410032474008,0.0286242040980687,0.120775772353664,0.00484354932196961,0.120977381723346,0.00478291240753797,0.127007954685403,0.0049473134879312,0.122765806269263,0.00280251691763937,missense,"G21N,K47G",0.120410032474008,0.118359252204399
ERBIN_PDZ1 abundance,1,EIRVRVEKDPELGFSISGGVNGRGNPFRPDDDGIFVTRVQPEGPASVLLQPGDKIIQANGYSFINIEHGQAVSLLKTFQNTVELIIVREV*,2,,FALSE,FALSE,756.333333333333,750,862,657,1220,1737,1337,-0.0590325158075183,0.0483320135696382,0.00154923632024622,0.0448453015685242,-0.0159885647276407,0.0517819687869388,-0.0234646613787458,0.0277534974175005,0.106200285609115,0.00471632126810428,0.111973730475469,0.00448345491641478,0.107582542018639,0.00497857177190282,0.108679431599732,0.00271726842673868,missense,"G21N,K47V",-0.0234646613787458,-0.0870751361862747
ERBIN_PDZ1 abundance,1,EIRVRVEKDPELGFSISGGVNGRGNPFRPDDDGIFVTRVQPEGPAS*LLQPGDKIIQANGYSFINIEHGQAVSLLKTFQNTVELIIVREV*,2,,FALSE,TRUE,317,319,347,285,70,74,59,-0.67648962469622,0.0925250570416856,-0.67501423167547,0.0894603635514742,-0.721645491330902,0.0990807934809667,-0.689339119982734,0.0539457896275718,0.0459477556664496,0.00902875469339833,0.0443336054064683,0.00894389139464782,0.0397372333574345,0.00952611214130769,0.0434854989101747,0.00528168355524286,stop,"G21N,K47*",-0.689339119982734,-1.03785743490157
ERBIN_PDZ1 abundance,1,EIRVRVEKDPELGFSISGGVNGRGNPFRPDDDGIFVTRVQPEGPASYLLQPGDKIIQANGYSFINIEHGQAVSLLKTFQNTVELIIVREV*,2,,FALSE,FALSE,340.666666666667,327,352,343,377,597,336,-0.163627332124016,0.0741042593524131,-0.0494505799434662,0.0706020109373507,-0.233826716833359,0.07409283698596,-0.145714816019685,0.0420749559240793,0.0959937429825355,0.00723122147471327,0.106874971654226,0.00705850829349773,0.0866385165147153,0.00712364777469684,0.0967102559541329,0.00411944295052449,missense,"G21N,K47Y",-0.145714816019685,-0.261632489371884
ERBIN_PDZ1 abundance,1,EIRVRVEKDPELGFSISGGVNGRGNPFRPDDDGIFVTRVQPEGPASWLLQPGDKIIQANGYSFINIEHGQAVSLLKTFQNTVELIIVREV*,2,,FALSE,FALSE,317.333333333333,285,351,316,277,331,344,-0.21641556436263,0.0799258114313286,-0.226527442564726,0.0730299730933811,-0.200710237752253,0.0765564724349866,-0.21489277661448,0.0440797700658887,0.0908425762086976,0.0077992985701069,0.0891715311033924,0.00730124629468365,0.0898224968036145,0.00736051373769739,0.0899372325285563,0.00431572877666987,missense,"G21N,K47W",-0.21489277661448,-0.360409638044398
ERBIN_PDZ1 abundance,1,EIRVRVEKDPELGFSISGGVNGRGNPFRPDDDGIFVTRVQPEGPASCLLQPGDKIIQANGYSFINIEHGQAVSLLKTFQNTVELIIVREV*,2,,FALSE,FALSE,283.666666666667,266,305,280,387,645,546,-0.0917072681000456,0.080563283458001,0.0171176431446941,0.0751990962911406,-0.0177608541544811,0.0789474413439477,-0.0283953177649231,0.045113085278553,0.103011826908854,0.0078615041902573,0.113530197879555,0.00751810660613554,0.107412145443946,0.00759039318408594,0.10819668462483,0.00441689782070074,missense,"G21N,K47C",-0.0283953177649231,-0.0941154735238163
ERBIN_PDZ1 abundance,1,EIRVRVEKDPELGFSISGGVNGRGNPFRPDDDGIFVTRVQPEGPASFLLQPGDKIIQANGYSFINIEHGQAVSLLKTFQNTVELIIVREV*,2,,FALSE,FALSE,287.333333333333,251,296,315,478,532,537,-0.00847688619793666,0.0817983381882839,-0.0319532550411146,0.0767903387407681,-0.0599427915267315,0.0749805686328083,-0.0349111987214433,0.0448601968705544,0.111133591166653,0.00798202296159534,0.108624284617095,0.00767719269842302,0.103356567651033,0.0072089986375852,0.107558732682082,0.00439213821378685,missense,"G21N,K47F",-0.0349111987214433,-0.103419305791214
ERBIN_PDZ1 abundance,1,EIRVRVEKDPELGFSISGGVTGRGNPFRPDDDGIFVTRVQPEGPASKLLQPGDKIIQANGYSFINIEHGQAVSLLKTFQNTVELIIVREV*,1,,FALSE,FALSE,366,371,385,342,563,460,473,-0.101270345034862,0.0680759934590001,-0.156906654462857,0.0686962491460434,-0.125703009624987,0.0719909985237254,-0.127862113256177,0.0401405338841749,0.10207864536302,0.0066429728886715,0.0961319406397858,0.0068679778081648,0.0970340586154024,0.00692156674374499,0.0984581648688717,0.00393004902103346,missense,G21T,-0.127862113256177,-0.236141147043849
ERBIN_PDZ1 abundance,1,EIRVRVEKDPELGFSISGGVTGRGNPFRPDDDGIFVTRVQPEGPASNLLQPGDKIIQANGYSFINIEHGQAVSLLKTFQNTVELIIVREV*,2,,FALSE,FALSE,303.333333333333,271,310,329,421,392,409,-0.0829723647662384,0.0787644126986484,-0.139149479119094,0.0762745182761692,-0.159045796155519,0.0738044537066796,-0.128692753389872,0.0439943796722891,0.103864193845909,0.00768596727808869,0.0979072324164502,0.00762562301961376,0.0938283200213272,0.00709592119559318,0.0983768391831278,0.00430736843862007,missense,"G21T,K47N",-0.128692753389872,-0.237327193340587
ERBIN_PDZ1 abundance,1,EIRVRVEKDPELGFSISGGVTGRGNPFRPDDDGIFVTRVQPEGPASTLLQPGDKIIQANGYSFINIEHGQAVSLLKTFQNTVELIIVREV*,2,,FALSE,FALSE,604.666666666667,572,660,582,519,778,935,-0.23829012587408,0.0559673610835021,-0.170139495322594,0.0527802270405219,-0.0895881199032688,0.0549056673904647,-0.165225243453052,0.0314668599374105,0.0887080187576975,0.0054613916512597,0.0948089738331056,0.00527675721062395,0.100506320770087,0.00527889943529148,0.0948000437866589,0.00308083351479218,missense,"G21T,K47T",-0.165225243453052,-0.289490847361625
ERBIN_PDZ1 abundance,1,EIRVRVEKDPELGFSISGGVTGRGNPFRPDDDGIFVTRVQPEGPASRLLQPGDKIIQANGYSFINIEHGQAVSLLKTFQNTVELIIVREV*,2,,FALSE,FALSE,1046,999,1111,1028,1062,943,1301,-0.205575081354454,0.042363697165959,-0.266308444558763,0.0415934916778226,-0.165807471674315,0.0419390712436858,-0.212909435957603,0.0242267015842242,0.0919004092429931,0.00413392265669756,0.0851943847194498,0.00415835189487672,0.0931782194620543,0.00403222745532806,0.0901314159449859,0.00237196956868296,missense,"G21T,K47R",-0.212909435957603,-0.357577685017044
ERBIN_PDZ1 abundance,1,EIRVRVEKDPELGFSISGGVTGRGNPFRPDDDGIFVTRVQPEGPASSLLQPGDKIIQANGYSFINIEHGQAVSLLKTFQNTVELIIVREV*,2,,FALSE,FALSE,1024,953,1088,1031,1149,1284,1208,-0.161530446205096,0.0427917205046804,-0.172700172699021,0.0411605805257327,-0.180991928625151,0.0418984512490565,-0.17189328847165,0.0242108285278103,0.0961983607281201,0.00417568991252993,0.0945529674919474,0.00411507115943017,0.0917183114956701,0.00402832205035074,0.0941471938800492,0.00237041548148521,missense,"G21T,K47S",-0.17189328847165,-0.299011950159307
ERBIN_PDZ1 abundance,1,EIRVRVEKDPELGFSISGGVTGRGNPFRPDDDGIFVTRVQPEGPASMLLQPGDKIIQANGYSFINIEHGQAVSLLKTFQNTVELIIVREV*,2,,FALSE,FALSE,462,417,492,477,414,359,526,-0.212734501421281,0.0656074930789104,-0.303915718791451,0.0629220814767302,-0.205050313538474,0.0622299222330021,-0.241055373588824,0.0366832968619948,0.0912017806812052,0.00640209236284433,0.081434558992916,0.00629069948647422,0.0894052206879437,0.00598308912261904,0.0873757247787242,0.00359156047442606,missense,"G21T,K47M",-0.241055373588824,-0.397766430710359
ERBIN_PDZ1 abundance,1,EIRVRVEKDPELGFSISGGVTGRGNPFRPDDDGIFVTRVQPEGPASILLQPGDKIIQANGYSFINIEHGQAVSLLKTFQNTVELIIVREV*,2,,FALSE,FALSE,342.666666666667,395,339,294,126,157,144,-0.560839699512888,0.0767050408661221,-0.441321469435722,0.079541287261148,-0.45236107249443,0.0843680817151945,-0.487989781293727,0.0461999021757989,0.0572330748888926,0.00748501022177478,0.0676972784591151,0.00795222159191045,0.0656275545954843,0.00811156006456835,0.0631990576207737,0.00452330506718601,missense,"G21T,K47I",-0.487989781293727,-0.750356713692212
ERBIN_PDZ1 abundance,1,EIRVRVEKDPELGFSISGGVTGRGNPFRPDDDGIFVTRVQPEGPASQLLQPGDKIIQANGYSFINIEHGQAVSLLKTFQNTVELIIVREV*,2,,FALSE,FALSE,403,376,473,360,555,643,695,-0.0875109142097782,0.0672094484373579,-0.130963576282958,0.061873772568737,-0.0232970810550139,0.0692483954185032,-0.0845582046273744,0.0380383672962057,0.103421314361154,0.00655841393046769,0.0987256264294749,0.00618589373061858,0.106879865509144,0.00665787946570089,0.102697931190979,0.00372423168524673,missense,"G21T,K47Q",-0.0845582046273744,-0.174308786217503
ERBIN_PDZ1 abundance,1,EIRVRVEKDPELGFSISGGVTGRGNPFRPDDDGIFVTRVQPEGPASHLLQPGDKIIQANGYSFINIEHGQAVSLLKTFQNTVELIIVREV*,2,,FALSE,FALSE,368,365,403,336,339,690,414,-0.230539135127305,0.0701122116262911,-0.0581293238673064,0.0661625399585202,-0.163731088908578,0.0731043664936377,-0.14671431693181,0.0401937895019687,0.0894643738070319,0.00684167057038629,0.106007305349113,0.00661466763928995,0.0933778530578277,0.00702861138643815,0.0966123975750551,0.00393526313176698,missense,"G21T,K47H",-0.14671431693181,-0.263059646942683
ERBIN_PDZ1 abundance,1,EIRVRVEKDPELGFSISGGVTGRGNPFRPDDDGIFVTRVQPEGPASPLLQPGDKIIQANGYSFINIEHGQAVSLLKTFQNTVELIIVREV*,2,,FALSE,FALSE,617.333333333333,557,708,587,324,322,360,-0.377112024287291,0.059200914313775,-0.447602013344355,0.0552230875789476,-0.382026774568018,0.05826213786883,-0.404168055592296,0.0331891554275959,0.0751615384104327,0.00577692735410208,0.0670693746547022,0.00552098469283599,0.0723898380400134,0.00560160692533635,0.0714058117208758,0.00324945871854918,missense,"G21T,K47P",-0.404168055592296,-0.630670169156815
ERBIN_PDZ1 abundance,1,EIRVRVEKDPELGFSISGGVTGRGNPFRPDDDGIFVTRVQPEGPASLLLQPGDKIIQANGYSFINIEHGQAVSLLKTFQNTVELIIVREV*,2,,FALSE,FALSE,1110.33333333333,1116,1145,1070,933,1008,1183,-0.270144562297598,0.0406735978976915,-0.250025446411959,0.0406809018594134,-0.198091393539399,0.0412687906566169,-0.239817545272193,0.0235972260893123,0.0855996078951695,0.00396899985428519,0.0868222941222601,0.00406711479388935,0.0900742852963768,0.00396778340099389,0.0874969171370027,0.00231033935819096,missense,"G21T,K47L",-0.239817545272193,-0.395998972539988
ERBIN_PDZ1 abundance,1,EIRVRVEKDPELGFSISGGVTGRGNPFRPDDDGIFVTRVQPEGPASELLQPGDKIIQANGYSFINIEHGQAVSLLKTFQNTVELIIVREV*,2,,FALSE,FALSE,417.333333333333,446,446,360,653,672,1030,-0.0923506688285168,0.0620166899299596,-0.0873072573407221,0.0630656555324635,0.101765390837043,0.0683974599823184,-0.0333845423557006,0.0371341805293924,0.102949042755753,0.00605169559659805,0.10309021159109,0.00630505344962159,0.118903983302889,0.00657606637049525,0.107708203398464,0.00363570525139312,missense,"G21T,K47E",-0.0333845423557006,-0.101239438655579
ERBIN_PDZ1 abundance,1,EIRVRVEKDPELGFSISGGVTGRGNPFRPDDDGIFVTRVQPEGPASDLLQPGDKIIQANGYSFINIEHGQAVSLLKTFQNTVELIIVREV*,2,,FALSE,FALSE,370,357,387,366,473,556,445,-0.123642450397319,0.0693217377875604,-0.111481332054928,0.0681211337993874,-0.166369198316999,0.0701249826617593,-0.133321200799078,0.0399379334988849,0.0998955367246592,0.00676453476945149,0.10067338373318,0.00681048006284291,0.0931242123149274,0.0067421588511148,0.0979236806560901,0.00391021297579879,missense,"G21T,K47D",-0.133321200799078,-0.24393601548468
ERBIN_PDZ1 abundance,1,EIRVRVEKDPELGFSISGGVTGRGNPFRPDDDGIFVTRVQPEGPASALLQPGDKIIQANGYSFINIEHGQAVSLLKTFQNTVELIIVREV*,2,,FALSE,FALSE,711.666666666667,674,775,686,783,806,957,-0.170041855968325,0.0509709531993388,-0.199921499267047,0.0488665718785911,-0.128233641932334,0.0509129158113537,-0.167001640113367,0.0289951268418748,0.0953678026792603,0.00497383354995588,0.0918314875115695,0.00488548553080039,0.0967907512467262,0.00489501676783686,0.0946261216864702,0.00283883294099823,missense,"G21T,K47A",-0.167001640113367,-0.292027311222494
ERBIN_PDZ1 abundance,1,EIRVRVEKDPELGFSISGGVTGRGNPFRPDDDGIFVTRVQPEGPASGLLQPGDKIIQANGYSFINIEHGQAVSLLKTFQNTVELIIVREV*,2,,FALSE,FALSE,934,907,999,896,1811,1551,2493,-0.00833426735759919,0.0430925605458466,-0.07815549788242,0.0420826807474915,0.0680277326708195,0.0437110315304999,-0.00800191159750674,0.0247950407016323,0.111147508159144,0.00420504640276606,0.104005168108318,0.00420725907272482,0.115660279818235,0.00420259238488807,0.110193346806131,0.00242761408498236,missense,"G21T,K47G",-0.00800191159750674,-0.0649963365093984
ERBIN_PDZ1 abundance,1,EIRVRVEKDPELGFSISGGVTGRGNPFRPDDDGIFVTRVQPEGPASVLLQPGDKIIQANGYSFINIEHGQAVSLLKTFQNTVELIIVREV*,2,,FALSE,FALSE,922.333333333333,856,1015,896,438,481,582,-0.416458838867348,0.0488367907805518,-0.437347658900076,0.0460435296881606,-0.364884195488675,0.0471503998343513,-0.40650528326746,0.0273098860274681,0.0713220083612925,0.00476557829920346,0.0680945642339853,0.00460324899887315,0.0740380094460329,0.00453327007737185,0.0711769802020123,0.00267383565840165,missense,"G21T,K47V",-0.40650528326746,-0.634007426912988
ERBIN_PDZ1 abundance,1,EIRVRVEKDPELGFSISGGVTGRGNPFRPDDDGIFVTRVQPEGPAS*LLQPGDKIIQANGYSFINIEHGQAVSLLKTFQNTVELIIVREV*,2,,FALSE,TRUE,389.666666666667,377,389,403,36,41,42,-0.919445035204213,0.108399540263679,-0.885369441211136,0.10189180742203,-0.936910939473337,0.0989290440006848,-0.914164417157224,0.0593808131303323,0.022239747554417,0.0105778141533808,0.0233031280677209,0.0101867377172311,0.0190405601969838,0.00951152220398721,0.0214734738181891,0.00581381172418929,stop,"G21T,K47*",-0.914164417157224,-1.35887877773106
ERBIN_PDZ1 abundance,1,EIRVRVEKDPELGFSISGGVTGRGNPFRPDDDGIFVTRVQPEGPASYLLQPGDKIIQANGYSFINIEHGQAVSLLKTFQNTVELIIVREV*,2,,FALSE,FALSE,390.333333333333,357,443,371,182,287,260,-0.420622815811729,0.0757046269346257,-0.340142123406045,0.0670560255127183,-0.345165992875833,0.0727942552243549,-0.365741218734251,0.0413239647143656,0.0709156803072299,0.00738738810439235,0.0778127871195536,0.00670399477191262,0.0759338138972866,0.00699879577209268,0.0751680773900655,0.00404591547136698,missense,"G21T,K47Y",-0.365741218734251,-0.575801633792286
ERBIN_PDZ1 abundance,1,EIRVRVEKDPELGFSISGGVTGRGNPFRPDDDGIFVTRVQPEGPASWLLQPGDKIIQANGYSFINIEHGQAVSLLKTFQNTVELIIVREV*,2,,FALSE,FALSE,422.333333333333,424,455,388,169,155,185,-0.49549514028982,0.0720405944426939,-0.53406242181683,0.0717342355850597,-0.460186671348829,0.0738249822249189,-0.497276805084998,0.0418670670037039,0.0636095097124618,0.00702984549252031,0.0584254068390587,0.007171703611306,0.0648751632425204,0.00709789490775244,0.0622897907220195,0.00409908911939801,missense,"G21T,K47W",-0.497276805084998,-0.763617378243005
ERBIN_PDZ1 abundance,1,EIRVRVEKDPELGFSISGGVTGRGNPFRPDDDGIFVTRVQPEGPASCLLQPGDKIIQANGYSFINIEHGQAVSLLKTFQNTVELIIVREV*,2,,FALSE,FALSE,358.333333333333,322,398,355,224,331,302,-0.320797815956274,0.0764166012063186,-0.280821745145512,0.0700368253111336,-0.278366677255765,0.0728797415575622,-0.29215247592565,0.0421304987002419,0.0806567760144972,0.00745686378214557,0.0837434026412127,0.00700200328213822,0.0823562268514341,0.00700701484632566,0.0823729483434148,0.00412488099062912,missense,"G21T,K47C",-0.29215247592565,-0.470726460622531
ERBIN_PDZ1 abundance,1,EIRVRVEKDPELGFSISGGVTGRGNPFRPDDDGIFVTRVQPEGPASFLLQPGDKIIQANGYSFINIEHGQAVSLLKTFQNTVELIIVREV*,2,,FALSE,FALSE,398.333333333333,374,402,419,209,207,248,-0.396218410590084,0.0734576054089352,-0.411507542465605,0.0723110932476755,-0.393037023245001,0.0694306799567882,-0.400095090925501,0.04137997447258,0.0732971042720403,0.00716811986728006,0.0706779563178102,0.00722937554644896,0.0713312588753162,0.00667540519286075,0.0718045844638501,0.00405139923239702,missense,"G21T,K47F",-0.400095090925501,-0.624854504269172
ERBIN_PDZ1 abundance,1,EIRVRVEKDPELGFSISGGVRGRGNPFRPDDDGIFVTRVQPEGPASKLLQPGDKIIQANGYSFINIEHGQAVSLLKTFQNTVELIIVREV*,1,,FALSE,FALSE,758.333333333333,801,785,689,1709,1621,1405,0.0200122981601474,0.0457634475361855,0.00805370409329506,0.0469249546897595,-0.0134272485271138,0.0502195234470701,0.00593996836621386,0.0274396048841046,0.113913614926792,0.00446567616318538,0.112624021297378,0.00469137036540763,0.107828799486896,0.00482835063418946,0.111558357841134,0.00268653607407137,missense,G21R,0.00593996836621386,-0.0450891415283659
ERBIN_PDZ1 abundance,1,EIRVRVEKDPELGFSISGGVRGRGNPFRPDDDGIFVTRVQPEGPASNLLQPGDKIIQANGYSFINIEHGQAVSLLKTFQNTVELIIVREV*,2,,FALSE,FALSE,721.666666666667,678,794,693,1372,1817,1386,0.0102814441348786,0.0495287233944184,0.0400830722051333,0.0464875254680333,-0.0155775920073722,0.0500554190072422,0.0130143216301679,0.0280662837514232,0.112964061403017,0.00483309827740947,0.115826190151371,0.00464763793132565,0.107622054946248,0.00481257283062366,0.112250988268015,0.00274789247446492,missense,"G21R,K47N",0.0130143216301679,-0.0349878832937014
ERBIN_PDZ1 abundance,1,EIRVRVEKDPELGFSISGGVRGRGNPFRPDDDGIFVTRVQPEGPASTLLQPGDKIIQANGYSFINIEHGQAVSLLKTFQNTVELIIVREV*,2,,FALSE,FALSE,1349,1293,1454,1300,2422,2970,2287,-0.0250435120457268,0.0361008035186829,0.00429610264720801,0.0344957042030743,-0.0546955624856823,0.0366957214592361,-0.0239220497524887,0.0206271300734741,0.109516991235138,0.00352277868964631,0.112248351247492,0.00344874332862141,0.103861061917984,0.00352810615908143,0.108634649964898,0.00201954544465953,missense,"G21R,K47T",-0.0239220497524887,-0.0877282274165716
ERBIN_PDZ1 abundance,1,EIRVRVEKDPELGFSISGGVRGRGNPFRPDDDGIFVTRVQPEGPASRLLQPGDKIIQANGYSFINIEHGQAVSLLKTFQNTVELIIVREV*,2,,FALSE,FALSE,2050.33333333333,2050,2163,1938,2906,3898,3339,-0.104528473795206,0.0290721681250806,-0.036186276152609,0.0284449994365695,-0.0632354185006177,0.0301416809979549,-0.0676181145580406,0.0168555511754643,0.101760711537554,0.00283691232190571,0.108201083999643,0.00284381792764695,0.1030399983878,0.00289796864988974,0.104356488712544,0.00165028055150579,missense,"G21R,K47R",-0.0676181145580406,-0.150120536362819
ERBIN_PDZ1 abundance,1,EIRVRVEKDPELGFSISGGVRGRGNPFRPDDDGIFVTRVQPEGPASSLLQPGDKIIQANGYSFINIEHGQAVSLLKTFQNTVELIIVREV*,2,,FALSE,FALSE,2141,2044,2330,2049,3547,4443,3775,-0.0438823974291321,0.0287829487150782,-0.0199493362252204,0.0273512384397804,-0.0434747330734429,0.0292288916945921,-0.0351406947092198,0.0164082012291008,0.107678660297961,0.00280868979290684,0.109824388684834,0.00273446805270088,0.10493988734463,0.00281020862133395,0.107536263362548,0.0016064817514241,missense,"G21R,K47S",-0.0351406947092198,-0.103746996273983
ERBIN_PDZ1 abundance,1,EIRVRVEKDPELGFSISGGVRGRGNPFRPDDDGIFVTRVQPEGPASMLLQPGDKIIQANGYSFINIEHGQAVSLLKTFQNTVELIIVREV*,2,,FALSE,FALSE,892.666666666667,855,969,854,1097,1626,1381,-0.138705456740379,0.0455347458890732,-0.0586827325388449,0.0426521403299851,-0.0802984754220755,0.0456292115038101,-0.0910685837907382,0.0257147689175939,0.0984256625785096,0.00444335906189657,0.10595197775085,0.00426419137723679,0.101399472631025,0.00438701559034488,0.102060517913633,0.00251766213928046,missense,"G21R,K47M",-0.0910685837907382,-0.183604762638386
ERBIN_PDZ1 abundance,1,EIRVRVEKDPELGFSISGGVRGRGNPFRPDDDGIFVTRVQPEGPASILLQPGDKIIQANGYSFINIEHGQAVSLLKTFQNTVELIIVREV*,2,,FALSE,FALSE,713,689,785,665,434,689,565,-0.353067516223761,0.0532214359606992,-0.2518412363121,0.049194123844826,-0.28068121142324,0.0534424421656194,-0.292897795376356,0.0299290763301452,0.0775078429896479,0.00519343954041628,0.0866407586688185,0.00491823287382257,0.0821336962149744,0.00513821780477402,0.0822999761705469,0.00293027336086565,missense,"G21R,K47I",-0.292897795376356,-0.471790680058287
ERBIN_PDZ1 abundance,1,EIRVRVEKDPELGFSISGGVRGRGNPFRPDDDGIFVTRVQPEGPASQLLQPGDKIIQANGYSFINIEHGQAVSLLKTFQNTVELIIVREV*,2,,FALSE,FALSE,830.666666666667,874,845,773,1279,1766,1577,-0.0918145898273372,0.0445946783053361,0.00727639294661203,0.0452670118633885,-0.00951330999284357,0.0474368723417015,-0.0326388405555906,0.0263958199289568,0.10300135426955,0.00435162564523999,0.112546308820032,0.00452561583469789,0.108205104682704,0.00456081294551555,0.107781213006108,0.00258434196641489,missense,"G21R,K47Q",-0.0326388405555906,-0.100174673274502
ERBIN_PDZ1 abundance,1,EIRVRVEKDPELGFSISGGVRGRGNPFRPDDDGIFVTRVQPEGPASHLLQPGDKIIQANGYSFINIEHGQAVSLLKTFQNTVELIIVREV*,2,,FALSE,FALSE,752.666666666667,740,764,754,1323,1682,1399,-0.0301641643350319,0.0477917401236024,0.0279242806927269,0.0474579854437808,-0.0379718192992654,0.0481769408125186,-0.0130788269199271,0.0276009127161695,0.10901730915043,0.00466360045314259,0.114610602527311,0.00474466066051391,0.105468964392512,0.00463196674836236,0.10969628002196,0.00270232927924699,missense,"G21R,K47H",-0.0130788269199271,-0.0722455126239976
ERBIN_PDZ1 abundance,1,EIRVRVEKDPELGFSISGGVRGRGNPFRPDDDGIFVTRVQPEGPASPLLQPGDKIIQANGYSFINIEHGQAVSLLKTFQNTVELIIVREV*,2,,FALSE,FALSE,1382,1326,1495,1325,1012,1480,1379,-0.294556202228237,0.037657558901958,-0.21770319694027,0.0353688926728154,-0.217907394425883,0.0373551890579643,-0.242167953567395,0.0212181072854552,0.0832174779549739,0.00367468956571187,0.0900537440899227,0.00353604123945462,0.0881690780407126,0.00359151059982454,0.087266795139965,0.0020774063943943,missense,"G21R,K47P",-0.242167953567395,-0.399355050510776
ERBIN_PDZ1 abundance,1,EIRVRVEKDPELGFSISGGVRGRGNPFRPDDDGIFVTRVQPEGPASLLLQPGDKIIQANGYSFINIEHGQAVSLLKTFQNTVELIIVREV*,2,,FALSE,FALSE,2485,2456,2672,2327,3427,3891,3565,-0.110028079943519,0.0266952745872301,-0.0998621835485536,0.0258395265486061,-0.102016280260402,0.0277115079892872,-0.103923467789169,0.0154245252797942,0.101224050481501,0.00260497094978738,0.101835019995473,0.00258333310938175,0.0993114166407112,0.00266431992958761,0.100801931657175,0.00151017275083278,missense,"G21R,K47L",-0.103923467789169,-0.201959868469252
ERBIN_PDZ1 abundance,1,EIRVRVEKDPELGFSISGGVRGRGNPFRPDDDGIFVTRVQPEGPASELLQPGDKIIQANGYSFINIEHGQAVSLLKTFQNTVELIIVREV*,2,,FALSE,FALSE,944.666666666667,879,1069,886,1434,2283,2068,-0.0609991630218212,0.0442938975763736,0.0196328739864543,0.040170587553004,0.0283816809110474,0.0442727442173369,-0.00271084461046545,0.0246963683566055,0.106008376781019,0.00432227494279103,0.113781660656902,0.00401609559887976,0.111848514472449,0.00425659819023149,0.110711380589455,0.00241795334768139,missense,"G21R,K47E",-0.00271084461046545,-0.057441379613856
ERBIN_PDZ1 abundance,1,EIRVRVEKDPELGFSISGGVRGRGNPFRPDDDGIFVTRVQPEGPASDLLQPGDKIIQANGYSFINIEHGQAVSLLKTFQNTVELIIVREV*,2,,FALSE,FALSE,805,784,880,751,1269,1704,1976,-0.0611452131803638,0.046717905202903,-0.010603065926738,0.0444238876950637,0.0692905902965669,0.0477391899938668,-0.00212624140711445,0.0266910794759552,0.105994124954578,0.00455881378896543,0.11075879162236,0.00444132363316484,0.115781697127672,0.00458987924338867,0.110768617477575,0.00261325001474779,missense,"G21R,K47D",-0.00212624140711445,-0.0566066421189178
ERBIN_PDZ1 abundance,1,EIRVRVEKDPELGFSISGGVRGRGNPFRPDDDGIFVTRVQPEGPASALLQPGDKIIQANGYSFINIEHGQAVSLLKTFQNTVELIIVREV*,2,,FALSE,FALSE,1482.66666666667,1438,1629,1381,2197,3168,2886,-0.0809017134900515,0.0345356429219025,-0.0155644410233016,0.0326994504252773,-0.00630810380485288,0.0354415162478866,-0.0340140882082574,0.0197266209840164,0.104066251569795,0.00337004761834596,0.110262773069895,0.00326916101900339,0.108513268883959,0.0034075207350878,0.107646566299449,0.0019313790820579,missense,"G21R,K47A",-0.0340140882082574,-0.102138348420185
ERBIN_PDZ1 abundance,1,EIRVRVEKDPELGFSISGGVRGRGNPFRPDDDGIFVTRVQPEGPASGLLQPGDKIIQANGYSFINIEHGQAVSLLKTFQNTVELIIVREV*,2,,FALSE,FALSE,2061.66666666667,2018,2248,1919,4085,4994,4716,0.00376196819521066,0.0291704569076546,0.0224940070610039,0.0277325667102444,0.0516678115840573,0.0300572213030578,0.0253631137719791,0.0167077476981625,0.11232787969321,0.00284650351088033,0.114067705363949,0.00277259173676993,0.114087356980012,0.00288984828168574,0.113460024465887,0.00163580952047886,missense,"G21R,K47G",0.0253631137719791,-0.0173554109451392
ERBIN_PDZ1 abundance,1,EIRVRVEKDPELGFSISGGVRGRGNPFRPDDDGIFVTRVQPEGPASVLLQPGDKIIQANGYSFINIEHGQAVSLLKTFQNTVELIIVREV*,2,,FALSE,FALSE,1964.66666666667,1840,2127,1927,1845,2452,2195,-0.212070169460959,0.0316137685087879,-0.170914307119972,0.0293551039820877,-0.191177336784803,0.0310163028394823,-0.190361897641448,0.0176762169258463,0.0912666073400208,0.00308492607220042,0.094731511230765,0.00293480656093377,0.090739036533036,0.00298205907196763,0.0923389832668807,0.00173062967287499,missense,"G21R,K47V",-0.190361897641448,-0.325382726893031
ERBIN_PDZ1 abundance,1,EIRVRVEKDPELGFSISGGVRGRGNPFRPDDDGIFVTRVQPEGPAS*LLQPGDKIIQANGYSFINIEHGQAVSLLKTFQNTVELIIVREV*,2,,FALSE,TRUE,867.333333333333,830,948,824,137,207,145,-0.764634800463183,0.0612155284210057,-0.670062507017321,0.0543741783579676,-0.772665221941821,0.0604141155042352,-0.730749951898115,0.0337278100147434,0.0373463973441538,0.00597351687436415,0.0448286591464769,0.00543611412474366,0.0348319468922803,0.00580850858165377,0.0394310785106148,0.00330219690431926,stop,"G21R,K47*",-0.730749951898115,-1.09698672789588
ERBIN_PDZ1 abundance,1,EIRVRVEKDPELGFSISGGVRGRGNPFRPDDDGIFVTRVQPEGPASYLLQPGDKIIQANGYSFINIEHGQAVSLLKTFQNTVELIIVREV*,2,,FALSE,FALSE,791,796,824,753,830,915,845,-0.20498424122561,0.0477920314772564,-0.18399177614162,0.047291196005509,-0.192891206589281,0.0493991417009065,-0.193907039618038,0.0277913017237092,0.0919580644421025,0.00466362888393479,0.0934240778825962,0.00472798571573998,0.0905742567065987,0.00474947512019655,0.0919918881885063,0.00272096974214806,missense,"G21R,K47Y",-0.193907039618038,-0.330444729488597
ERBIN_PDZ1 abundance,1,EIRVRVEKDPELGFSISGGVRGRGNPFRPDDDGIFVTRVQPEGPASWLLQPGDKIIQANGYSFINIEHGQAVSLLKTFQNTVELIIVREV*,2,,FALSE,FALSE,969.666666666667,973,971,965,971,852,611,-0.214636163338491,0.0435339129308275,-0.253561391722391,0.0442777896648642,-0.373104488095188,0.0457826048372484,-0.277652816843012,0.0256934034990147,0.0910162132305142,0.00424811432992814,0.0864687843713666,0.00442671733308733,0.0732476703050869,0.00440176357574876,0.0837925699943741,0.00251557031004337,missense,"G21R,K47W",-0.277652816843012,-0.45002282945746
ERBIN_PDZ1 abundance,1,EIRVRVEKDPELGFSISGGVRGRGNPFRPDDDGIFVTRVQPEGPASCLLQPGDKIIQANGYSFINIEHGQAVSLLKTFQNTVELIIVREV*,2,,FALSE,FALSE,764.333333333333,729,820,744,785,1368,941,-0.185472556005769,0.0494497434062637,-0.0608129772782566,0.0463675382603502,-0.158449371455591,0.0493723354629479,-0.131694085276073,0.0279038674229382,0.0938620483480554,0.00482539127390646,0.105739004353057,0.00463564208744952,0.0938856632094038,0.00474689783735587,0.0980829870516341,0.00273199073946049,missense,"G21R,K47C",-0.131694085276073,-0.241612705711722
ERBIN_PDZ1 abundance,1,EIRVRVEKDPELGFSISGGVRGRGNPFRPDDDGIFVTRVQPEGPASFLLQPGDKIIQANGYSFINIEHGQAVSLLKTFQNTVELIIVREV*,2,,FALSE,FALSE,842,747,947,832,634,1277,863,-0.258420699543539,0.0497206163550666,-0.12421603106013,0.0435936147915968,-0.21874673290417,0.0472992628379545,-0.194289937139859,0.0269416021864074,0.0867436426491041,0.00485182352356956,0.0994002191681767,0.00435831624998722,0.0880883799337661,0.00454758249470516,0.0919543997476418,0.00263777800273619,missense,"G21R,K47F",-0.194289937139859,-0.330991457451001
ERBIN_PDZ1 abundance,1,EIRVRVEKDPELGFSISGGVSGRGNPFRPDDDGIFVTRVQPEGPASKLLQPGDKIIQANGYSFINIEHGQAVSLLKTFQNTVELIIVREV*,1,,FALSE,FALSE,785,776,850,729,1233,1801,1710,-0.0686952000428953,0.0472976790455764,0.0176789481232657,0.0450487823090311,0.0218528265387013,0.0488927591387374,-0.00946524667079465,0.0271353323920847,0.105257384211047,0.00461538912077839,0.113586314919195,0.00450379811167743,0.111220798477046,0.00470078902368733,0.110050075702941,0.00265674559313655,missense,G21S,-0.00946524667079465,-0.0670857890582892
ERBIN_PDZ1 abundance,1,EIRVRVEKDPELGFSISGGVSGRGNPFRPDDDGIFVTRVQPEGPASNLLQPGDKIIQANGYSFINIEHGQAVSLLKTFQNTVELIIVREV*,2,,FALSE,FALSE,718,689,739,726,1179,1679,1759,-0.0541467791308509,0.0497844589422998,0.0306620414361872,0.0482761206206544,0.0426681366394567,0.048725630619415,0.00740294182830205,0.0282419972549593,0.106677044223058,0.00485805339337511,0.114884312959305,0.00482645456205433,0.113222084208715,0.00468472047032656,0.111701593539968,0.00276509609922355,missense,"G21S,K47N",0.00740294182830205,-0.0430002053133324
ERBIN_PDZ1 abundance,1,EIRVRVEKDPELGFSISGGVSGRGNPFRPDDDGIFVTRVQPEGPASTLLQPGDKIIQANGYSFINIEHGQAVSLLKTFQNTVELIIVREV*,2,,FALSE,FALSE,1272,1262,1326,1228,2085,2513,2033,-0.0570891901138053,0.0366819361497381,-0.0240050332931372,0.0362798478268013,-0.0721089099699386,0.0378416367079382,-0.0504353220993827,0.0213139744756053,0.106389918682997,0.0035794866143738,0.109418916220102,0.00362711491319346,0.102186857513046,0.00363828005636323,0.106038808556012,0.002086792486714,missense,"G21S,K47T",-0.0504353220993827,-0.1255857389981
ERBIN_PDZ1 abundance,1,EIRVRVEKDPELGFSISGGVSGRGNPFRPDDDGIFVTRVQPEGPASRLLQPGDKIIQANGYSFINIEHGQAVSLLKTFQNTVELIIVREV*,2,,FALSE,FALSE,1995,1951,1971,2063,2864,3456,2708,-0.100950314563382,0.0298912460282915,-0.0497703190182731,0.0298706462077344,-0.15211225382303,0.0296991464730787,-0.101141173984598,0.0172165690109139,0.102109874488554,0.00291683935680117,0.10684300541302,0.00298634842251905,0.0944949446967592,0.00285542121600004,0.101074338373897,0.00168562681259136,missense,"G21S,K47R",-0.101141173984598,-0.19798711404831
ERBIN_PDZ1 abundance,1,EIRVRVEKDPELGFSISGGVSGRGNPFRPDDDGIFVTRVQPEGPASSLLQPGDKIIQANGYSFINIEHGQAVSLLKTFQNTVELIIVREV*,2,,FALSE,FALSE,1972,1884,2176,1856,3081,3688,3203,-0.0657248727387038,0.0300885584254706,-0.055874601897351,0.0284499040031553,-0.0651528352131022,0.03080148597503,-0.0619616329948779,0.0171647409608937,0.105547233873896,0.00293609344092774,0.106232723485412,0.00284430826671042,0.102855648565973,0.00296140552783741,0.104910299229712,0.0016805524710833,missense,"G21S,K47S",-0.0619616329948779,-0.142043814882107
ERBIN_PDZ1 abundance,1,EIRVRVEKDPELGFSISGGVSGRGNPFRPDDDGIFVTRVQPEGPASMLLQPGDKIIQANGYSFINIEHGQAVSLLKTFQNTVELIIVREV*,2,,FALSE,FALSE,881,851,968,824,1293,1416,1420,-0.0878848115281329,0.0453414954612551,-0.094843188677624,0.0428758106559207,-0.0737844645005313,0.0465710473918041,-0.0860636996089486,0.0258937208124588,0.103384828815769,0.00442450135174808,0.102336799143845,0.00428655304696355,0.10202576150446,0.00447756829962917,0.102550532327387,0.00253518282600713,missense,"G21S,K47M",-0.0860636996089486,-0.176458437643218
ERBIN_PDZ1 abundance,1,EIRVRVEKDPELGFSISGGVSGRGNPFRPDDDGIFVTRVQPEGPASILLQPGDKIIQANGYSFINIEHGQAVSLLKTFQNTVELIIVREV*,2,,FALSE,FALSE,655,613,688,664,478,512,433,-0.290314910211007,0.0554460224270644,-0.297976160267899,0.0531206114540745,-0.362672701717408,0.0547360810027122,-0.316824814478882,0.0314124012793834,0.0836313505472316,0.00541051852573391,0.0820283724345106,0.0053107874906987,0.0742506332747767,0.00526259457043713,0.079957347687541,0.00307550161770572,missense,"G21S,K47I",-0.316824814478882,-0.505955357693466
ERBIN_PDZ1 abundance,1,EIRVRVEKDPELGFSISGGVSGRGNPFRPDDDGIFVTRVQPEGPASQLLQPGDKIIQANGYSFINIEHGQAVSLLKTFQNTVELIIVREV*,2,,FALSE,FALSE,752.333333333333,751,815,691,1208,1708,1443,-0.070434066773416,0.0479307304679187,0.00486623645882424,0.0461228672257651,0.00242302986096458,0.0500466707425615,-0.0210053616842112,0.0276859343860351,0.105087702595533,0.00467716337073169,0.11230535095875,0.00461118085038463,0.109352722783138,0.00481173172966491,0.108920214853508,0.00271065351657244,missense,"G21S,K47Q",-0.0210053616842112,-0.0835635754309611
ERBIN_PDZ1 abundance,1,EIRVRVEKDPELGFSISGGVSGRGNPFRPDDDGIFVTRVQPEGPASHLLQPGDKIIQANGYSFINIEHGQAVSLLKTFQNTVELIIVREV*,2,,FALSE,FALSE,795.666666666667,779,851,757,1433,1406,1359,-0.0196212857350752,0.0466859617681125,-0.0583514147179272,0.0454622404679808,-0.0439517356050136,0.0481535689849499,-0.0408977913031786,0.026978746979764,0.110046101433134,0.0045556966934887,0.105985101589047,0.00454513401422772,0.104894025987975,0.00462971966653605,0.106972601905071,0.00264141474706025,missense,"G21S,K47H",-0.0408977913031786,-0.111967382959194
ERBIN_PDZ1 abundance,1,EIRVRVEKDPELGFSISGGVSGRGNPFRPDDDGIFVTRVQPEGPASPLLQPGDKIIQANGYSFINIEHGQAVSLLKTFQNTVELIIVREV*,2,,FALSE,FALSE,1315.33333333333,1273,1428,1245,912,1015,910,-0.322759845860374,0.0390993883703351,-0.313637629237978,0.0370731369566028,-0.329326590336356,0.0396172308186172,-0.321544670307873,0.0222560970717866,0.0804653177514966,0.00381538577272772,0.0804626010471807,0.00370642480575182,0.0774566915362445,0.00380899435952455,0.0794952396140992,0.00217903311304696,missense,"G21S,K47P",-0.321544670307873,-0.512694699196519
ERBIN_PDZ1 abundance,1,EIRVRVEKDPELGFSISGGVSGRGNPFRPDDDGIFVTRVQPEGPASLLLQPGDKIIQANGYSFINIEHGQAVSLLKTFQNTVELIIVREV*,2,,FALSE,FALSE,2346.33333333333,2267,2623,2149,2682,3590,2948,-0.163334841032816,0.0280834034519358,-0.119388276929322,0.026179556804186,-0.136518964016964,0.0290178207527074,-0.138819634197263,0.0159828989204183,0.09602228476783,0.00274042695925092,0.09988287882785,0.00261732798215076,0.0959941598536607,0.00278991522852264,0.0973853441990787,0.00156484157477114,missense,"G21S,K47L",-0.138819634197263,-0.251787064699902
ERBIN_PDZ1 abundance,1,EIRVRVEKDPELGFSISGGVSGRGNPFRPDDDGIFVTRVQPEGPASELLQPGDKIIQANGYSFINIEHGQAVSLLKTFQNTVELIIVREV*,2,,FALSE,FALSE,847.666666666667,850,922,771,1487,1811,1536,-0.0453599691579068,0.0450857696953717,-0.00534087010678877,0.0433764624701415,-0.0156240225104857,0.0476423240707104,-0.02188305141819,0.0261353727483931,0.107534476299512,0.00439954719032668,0.111284885034488,0.00433660622442853,0.107617590890563,0.00458056607971446,0.108834282671097,0.00255884230091571,missense,"G21S,K47E",-0.02188305141819,-0.0848168024500312
ERBIN_PDZ1 abundance,1,EIRVRVEKDPELGFSISGGVSGRGNPFRPDDDGIFVTRVQPEGPASDLLQPGDKIIQANGYSFINIEHGQAVSLLKTFQNTVELIIVREV*,2,,FALSE,FALSE,827,830,886,765,1162,1750,1602,-0.110513038171371,0.0460942104714155,-0.0043083723550365,0.0442434425994122,0.00421533244567741,0.0476948554402187,-0.0368455853737311,0.0265267900568272,0.101176727420961,0.00449795258104822,0.111388110053818,0.00442328345006996,0.109525043520723,0.00458561670253743,0.107369342217295,0.00259716489060188,missense,"G21S,K47D",-0.0368455853737311,-0.106181358854072
ERBIN_PDZ1 abundance,1,EIRVRVEKDPELGFSISGGVSGRGNPFRPDDDGIFVTRVQPEGPASALLQPGDKIIQANGYSFINIEHGQAVSLLKTFQNTVELIIVREV*,2,,FALSE,FALSE,1482,1436,1609,1401,2370,2989,2868,-0.0571647096365378,0.0345380347384962,-0.029471455359327,0.0329708713056296,-0.0150681780979995,0.0353001905688096,-0.0340236658514389,0.0197615002556029,0.10638254935768,0.00337028101593561,0.108872405080012,0.00329629659927312,0.107671032491305,0.00339393299300343,0.107645628578807,0.00193479401539059,missense,"G21S,K47A",-0.0340236658514389,-0.102152024051504
ERBIN_PDZ1 abundance,1,EIRVRVEKDPELGFSISGGVSGRGNPFRPDDDGIFVTRVQPEGPASGLLQPGDKIIQANGYSFINIEHGQAVSLLKTFQNTVELIIVREV*,2,,FALSE,FALSE,2055.66666666667,2111,2119,1937,4028,4433,4285,-0.0179577121528748,0.0287535934960655,0.0110522054151384,0.0285736125042168,0.0166436899321548,0.0301019019952405,0.00287865998449186,0.0168122053555886,0.110208435813337,0.00280582525999099,0.112923799535523,0.0028566761507002,0.110719966603078,0.00289414410198885,0.111258633576295,0.00164603668176903,missense,"G21S,K47G",0.00287865998449186,-0.0494602925503652
ERBIN_PDZ1 abundance,1,EIRVRVEKDPELGFSISGGVSGRGNPFRPDDDGIFVTRVQPEGPASVLLQPGDKIIQANGYSFINIEHGQAVSLLKTFQNTVELIIVREV*,2,,FALSE,FALSE,1952,1859,2187,1810,1422,1888,1679,-0.297071258961012,0.0322799614566839,-0.255535602629182,0.0295023965349753,-0.254078105279832,0.0324336834307083,-0.2681126730376,0.0180798243301324,0.0829720543799311,0.00314993432939409,0.0862714106156664,0.00294953228463943,0.0846914489693253,0.00311833297515883,0.0847266191759611,0.00177014576124276,missense,"G21S,K47V",-0.2681126730376,-0.436400742380564
ERBIN_PDZ1 abundance,1,EIRVRVEKDPELGFSISGGVSGRGNPFRPDDDGIFVTRVQPEGPAS*LLQPGDKIIQANGYSFINIEHGQAVSLLKTFQNTVELIIVREV*,2,,FALSE,TRUE,829.666666666667,815,883,791,181,199,148,-0.678091257769859,0.0592773318963967,-0.659732799361474,0.0558874188559288,-0.755770936958791,0.0615931951090894,-0.694902634308408,0.0339353907070041,0.0457914655479339,0.00578438431365243,0.0458613822401988,0.0055874018920906,0.0364562460893439,0.00592187106236026,0.0429407905589552,0.00332252055768069,stop,"G21S,K47*",-0.694902634308408,-1.04580141123397
ERBIN_PDZ1 abundance,1,EIRVRVEKDPELGFSISGGVSGRGNPFRPDDDGIFVTRVQPEGPASYLLQPGDKIIQANGYSFINIEHGQAVSLLKTFQNTVELIIVREV*,2,,FALSE,FALSE,796.666666666667,798,824,768,522,760,605,-0.340539115058917,0.0495287509183675,-0.236704398370934,0.0478301210108848,-0.305170620568027,0.0502486031322576,-0.292670935368056,0.0283887513272635,0.078730385989723,0.00483310096324391,0.0881540795321556,0.00478186529465727,0.0797791646292698,0.00483114649736736,0.0823221874085963,0.00277946438589995,missense,"G21S,K47Y",-0.292670935368056,-0.471466753412068
ERBIN_PDZ1 abundance,1,EIRVRVEKDPELGFSISGGVSGRGNPFRPDDDGIFVTRVQPEGPASWLLQPGDKIIQANGYSFINIEHGQAVSLLKTFQNTVELIIVREV*,2,,FALSE,FALSE,957.333333333333,927,1080,865,550,671,666,-0.372563279539748,0.0467795023632173,-0.357481020168545,0.0433633841514425,-0.310540838599876,0.0474704034593419,-0.347751262010212,0.0264208046607023,0.075605412770542,0.00456482454613834,0.0760793131720933,0.004335298706133,0.0792628455991392,0.00456403679118375,0.0769294244617251,0.00258678815262707,missense,"G21S,K47W",-0.347751262010212,-0.550114310623696
ERBIN_PDZ1 abundance,1,EIRVRVEKDPELGFSISGGVSGRGNPFRPDDDGIFVTRVQPEGPASCLLQPGDKIIQANGYSFINIEHGQAVSLLKTFQNTVELIIVREV*,2,,FALSE,FALSE,759,707,831,739,859,1063,874,-0.14979344024283,0.0500191578532773,-0.142148617174444,0.0467181925940337,-0.178206329967043,0.0497929782838083,-0.156102693663803,0.0281584247982715,0.0973436780189867,0.00488095571801857,0.0976073905202212,0.00467069911329901,0.0919861325764824,0.0047873404957377,0.0956932074892649,0.00275691375036543,missense,"G21S,K47C",-0.156102693663803,-0.27646503033757
ERBIN_PDZ1 abundance,1,EIRVRVEKDPELGFSISGGVSGRGNPFRPDDDGIFVTRVQPEGPASFLLQPGDKIIQANGYSFINIEHGQAVSLLKTFQNTVELIIVREV*,2,,FALSE,FALSE,799.333333333333,785,867,746,714,877,825,-0.251415074143628,0.0490446471999182,-0.205971952473931,0.0462530814941762,-0.211718688648483,0.0499805972896336,-0.22248394811222,0.02791295274808,0.0874272636619627,0.00478586128720597,0.0912265872605256,0.00462419915512281,0.0887640904863527,0.00480537910470056,0.0891940018530682,0.00273288025860048,missense,"G21S,K47F",-0.22248394811222,-0.371248845635713
ERBIN_PDZ1 abundance,1,EIRVRVEKDPELGFSISGGVMGRGNPFRPDDDGIFVTRVQPEGPASKLLQPGDKIIQANGYSFINIEHGQAVSLLKTFQNTVELIIVREV*,1,,FALSE,FALSE,202.333333333333,176,239,192,250,339,510,-0.0991116942658583,0.0981673003568871,-0.103377108032227,0.0863395223787006,0.079244097780559,0.093881846711655,-0.0431491772929904,0.0533476347620355,0.102289290229234,0.00957933453027939,0.101483611823246,0.00863188210471047,0.116738676025001,0.00902625996813483,0.106752174908988,0.00522311986123444,missense,G21M,-0.0431491772929904,-0.115182069930634
ERBIN_PDZ1 abundance,1,EIRVRVEKDPELGFSISGGVMGRGNPFRPDDDGIFVTRVQPEGPASNLLQPGDKIIQANGYSFINIEHGQAVSLLKTFQNTVELIIVREV*,2,,FALSE,FALSE,197.666666666667,163,209,221,233,417,336,-0.0971605909204971,0.10182246980639,-0.000436541823271333,0.0909893783222388,-0.0958707736845156,0.0894235872909003,-0.0625578313789416,0.0540507072864798,0.102479682259782,0.00993601227118039,0.11177520027344,0.00909675621106076,0.0999022757038079,0.00859762109974195,0.104851927089411,0.00529195575401008,missense,"G21M,K47N",-0.0625578313789416,-0.142895108790089
ERBIN_PDZ1 abundance,1,EIRVRVEKDPELGFSISGGVMGRGNPFRPDDDGIFVTRVQPEGPASTLLQPGDKIIQANGYSFINIEHGQAVSLLKTFQNTVELIIVREV*,2,,FALSE,FALSE,330.666666666667,328,372,292,411,554,474,-0.142023783116936,0.0724618340893025,-0.0902844570031824,0.0690658206604183,-0.0763347418239366,0.0772246092430484,-0.103519744971194,0.0419674644845448,0.0981018545657994,0.00707095078397287,0.102792563008141,0.00690492609851266,0.101780565367846,0.00742475167863147,0.100841459045379,0.00410891875999103,missense,"G21M,K47T",-0.103519744971194,-0.20138340468699
ERBIN_PDZ1 abundance,1,EIRVRVEKDPELGFSISGGVMGRGNPFRPDDDGIFVTRVQPEGPASRLLQPGDKIIQANGYSFINIEHGQAVSLLKTFQNTVELIIVREV*,2,,FALSE,FALSE,557.666666666667,526,593,554,558,836,636,-0.197125156909067,0.0581330834490454,-0.106319898351855,0.0548501957359212,-0.184452018769622,0.0572539047377579,-0.160645416270251,0.0327322942294164,0.0927249674484615,0.00567272657606485,0.101189403349559,0.00548370444923338,0.0913856415040678,0.00550467046031884,0.095248442041356,0.00320472869802093,missense,"G21M,K47R",-0.160645416270251,-0.282951448590104
ERBIN_PDZ1 abundance,1,EIRVRVEKDPELGFSISGGVMGRGNPFRPDDDGIFVTRVQPEGPASSLLQPGDKIIQANGYSFINIEHGQAVSLLKTFQNTVELIIVREV*,2,,FALSE,FALSE,548.333333333333,495,616,534,590,817,774,-0.15360887416987,0.0590832820850773,-0.126114658313366,0.0540081725388528,-0.11089940296752,0.0575200656581735,-0.129632863916975,0.0327641280553325,0.0969713613938741,0.00576544859828277,0.0992104019655885,0.00539952231842836,0.0984573497716438,0.00553026047314005,0.0982847955529318,0.00320784546016313,missense,"G21M,K47S",-0.129632863916975,-0.238669549150239
ERBIN_PDZ1 abundance,1,EIRVRVEKDPELGFSISGGVMGRGNPFRPDDDGIFVTRVQPEGPASMLLQPGDKIIQANGYSFINIEHGQAVSLLKTFQNTVELIIVREV*,2,,FALSE,FALSE,237.333333333333,214,276,222,275,354,232,-0.130082206905246,0.0899002408583683,-0.133739132851869,0.0807757078175849,-0.213527477981981,0.0910481383699613,-0.156807220806975,0.0501490994973308,0.099267134174536,0.00877262060181105,0.0984481373211531,0.00807563405027521,0.0885901846320943,0.00875381338701294,0.0956242291787794,0.0049099600905631,missense,"G21M,K47M",-0.156807220806975,-0.277471003652866
ERBIN_PDZ1 abundance,1,EIRVRVEKDPELGFSISGGVMGRGNPFRPDDDGIFVTRVQPEGPASILLQPGDKIIQANGYSFINIEHGQAVSLLKTFQNTVELIIVREV*,2,,FALSE,FALSE,202.666666666667,194,232,182,116,130,92,-0.366596078442876,0.100238582687505,-0.383566582356702,0.0940196827616603,-0.441465904404779,0.106907756529004,-0.394817470805813,0.0577210598756095,0.0761877025483862,0.00978145383354542,0.0734713823978688,0.00939971399843115,0.0666750693495961,0.010278634654521,0.0723213017014587,0.00565130985830224,missense,"G21M,K47I",-0.394817470805813,-0.617318747754854
ERBIN_PDZ1 abundance,1,EIRVRVEKDPELGFSISGGVMGRGNPFRPDDDGIFVTRVQPEGPASQLLQPGDKIIQANGYSFINIEHGQAVSLLKTFQNTVELIIVREV*,2,,FALSE,FALSE,240,211,263,246,414,401,286,0.000751046288846543,0.0887010443381873,-0.0815738692469868,0.0820307756108176,-0.180071559035249,0.0860642264730796,-0.0884750134647304,0.0493434710634233,0.112034068739046,0.00865560093647852,0.103663412932981,0.00820111073726782,0.091806800330053,0.00827463571832367,0.102314447234806,0.00483108323139798,missense,"G21M,K47Q",-0.0884750134647304,-0.179901480849186
ERBIN_PDZ1 abundance,1,EIRVRVEKDPELGFSISGGVMGRGNPFRPDDDGIFVTRVQPEGPASHLLQPGDKIIQANGYSFINIEHGQAVSLLKTFQNTVELIIVREV*,2,,FALSE,FALSE,203.333333333333,181,213,216,296,307,246,-0.0555579308502985,0.0961834462674376,-0.0985443613825128,0.0913752823549821,-0.186538999784428,0.0917873226500049,-0.115274700621387,0.0537170731924932,0.106539341603709,0.0093857466256206,0.101966770615106,0.00913533736164625,0.0911849889407873,0.00882488217943374,0.0996905637414289,0.00525929055956501,missense,"G21M,K47H",-0.115274700621387,-0.218167955603417
ERBIN_PDZ1 abundance,1,EIRVRVEKDPELGFSISGGVMGRGNPFRPDDDGIFVTRVQPEGPASPLLQPGDKIIQANGYSFINIEHGQAVSLLKTFQNTVELIIVREV*,2,,FALSE,FALSE,340,317,388,315,257,233,154,-0.275307337676441,0.0760190313650365,-0.365818597804432,0.0723744922180981,-0.451956991794796,0.0814753875908841,-0.360598395181678,0.0440825589257281,0.0850958153667122,0.0074180682311327,0.0752457553157483,0.00723571392339581,0.0656664048905174,0.00783344230177534,0.0756715970673686,0.00431600182624897,missense,"G21M,K47P",-0.360598395181678,-0.568458349279686
ERBIN_PDZ1 abundance,1,EIRVRVEKDPELGFSISGGVMGRGNPFRPDDDGIFVTRVQPEGPASLLLQPGDKIIQANGYSFINIEHGQAVSLLKTFQNTVELIIVREV*,2,,FALSE,FALSE,625.666666666667,607,682,588,567,702,499,-0.232843426971488,0.0545916589969918,-0.202123903419339,0.0521065502406878,-0.28233421836136,0.0567989097580963,-0.236814841974066,0.0314064370646073,0.0892395170334364,0.00532714826825155,0.0916112999026304,0.00520940568315846,0.0819747680422209,0.00546092501735546,0.0877909035396577,0.00307491767787796,missense,"G21M,K47L",-0.236814841974066,-0.391711501970628
ERBIN_PDZ1 abundance,1,EIRVRVEKDPELGFSISGGVMGRGNPFRPDDDGIFVTRVQPEGPASELLQPGDKIIQANGYSFINIEHGQAVSLLKTFQNTVELIIVREV*,2,,FALSE,FALSE,235.666666666667,226,242,239,249,360,387,-0.17765225860754,0.0884250881154399,-0.0890077882105443,0.0856066226409514,-0.076094586391952,0.0858501700679467,-0.112968602415717,0.0499982552499525,0.0946251664600088,0.00862867265217408,0.102920199277154,0.00855860970342157,0.101803655085803,0.00825405528847222,0.0999163474597459,0.00489519134612018,missense,"G21M,K47E",-0.112968602415717,-0.214875146689186
ERBIN_PDZ1 abundance,1,EIRVRVEKDPELGFSISGGVMGRGNPFRPDDDGIFVTRVQPEGPASDLLQPGDKIIQANGYSFINIEHGQAVSLLKTFQNTVELIIVREV*,2,,FALSE,FALSE,248.333333333333,224,264,257,232,371,181,-0.196765510997441,0.089168889868607,-0.106177856729831,0.0821965532212629,-0.337382792612845,0.0873501741574339,-0.20916908668604,0.0497002064978247,0.0927600623169909,0.00870125411047937,0.101203604106078,0.00821768452351935,0.0766821288422786,0.00839827301894105,0.090497623231502,0.0048660102144018,missense,"G21M,K47D",-0.20916908668604,-0.35223695174148
ERBIN_PDZ1 abundance,1,EIRVRVEKDPELGFSISGGVMGRGNPFRPDDDGIFVTRVQPEGPASALLQPGDKIIQANGYSFINIEHGQAVSLLKTFQNTVELIIVREV*,2,,FALSE,FALSE,405.333333333333,413,405,398,581,578,401,-0.105130899580448,0.0644151713122568,-0.102042975924663,0.0663080172619192,-0.225015937335071,0.0680653495880257,-0.141920179716304,0.0382277927787477,0.101701925790106,0.00628574354782155,0.101616993045974,0.00662921188157038,0.0874856279538173,0.00654413565266209,0.0970817783342863,0.00374277781207133,missense,"G21M,K47A",-0.141920179716304,-0.25621424126115
ERBIN_PDZ1 abundance,1,EIRVRVEKDPELGFSISGGVMGRGNPFRPDDDGIFVTRVQPEGPASGLLQPGDKIIQANGYSFINIEHGQAVSLLKTFQNTVELIIVREV*,2,,FALSE,FALSE,514,498,564,480,760,834,760,-0.0769616561925784,0.0586290791805008,-0.0911936892456505,0.0561090847376729,-0.0835077610251714,0.0606840466727287,-0.0841178616063881,0.033707891245346,0.104450729158399,0.0057211266952484,0.102701661584244,0.00560956316545807,0.101090916214846,0.00583446108456744,0.102741043962313,0.00330024671251573,missense,"G21M,K47G",-0.0841178616063881,-0.173680033538515
ERBIN_PDZ1 abundance,1,EIRVRVEKDPELGFSISGGVMGRGNPFRPDDDGIFVTRVQPEGPASVLLQPGDKIIQANGYSFINIEHGQAVSLLKTFQNTVELIIVREV*,2,,FALSE,FALSE,537.333333333333,576,536,500,441,344,308,-0.290184026567562,0.0573246082678075,-0.342850607894329,0.0610196693207465,-0.379595637385241,0.0634209575418791,-0.334461690740395,0.034889577845437,0.0836441223989637,0.00559383417307168,0.0775420036111303,0.00610050388436061,0.0726235794607307,0.00609760108319189,0.0782305697506642,0.00341594239008834,missense,"G21M,K47V",-0.334461690740395,-0.531138527790175
ERBIN_PDZ1 abundance,1,EIRVRVEKDPELGFSISGGVMGRGNPFRPDDDGIFVTRVQPEGPAS*LLQPGDKIIQANGYSFINIEHGQAVSLLKTFQNTVELIIVREV*,2,,FALSE,TRUE,255.666666666667,231,284,252,43,29,15,-0.727350363888575,0.112128500298201,-0.897182858751454,0.11940602809625,-1.1128298645096,0.150470485528183,-0.87663269542843,0.0718252983018979,0.04098467698944,0.010941692506874,0.0221220695599558,0.011937739852182,0.00212685423240971,0.0144669685086226,0.0251481012325518,0.00703221696281662,stop,"G21M,K47*",-0.87663269542843,-1.3052883505883
ERBIN_PDZ1 abundance,1,EIRVRVEKDPELGFSISGGVMGRGNPFRPDDDGIFVTRVQPEGPASYLLQPGDKIIQANGYSFINIEHGQAVSLLKTFQNTVELIIVREV*,2,,FALSE,FALSE,209.666666666667,187,235,207,86,126,137,-0.447744055773538,0.105319332911882,-0.396871226267257,0.0938746925068876,-0.356890997818463,0.0976019016695749,-0.398133282731785,0.0569245110446097,0.0682691429213016,0.0102772422059175,0.0721412370077039,0.00938521844933556,0.0748065145689629,0.00938392424852616,0.071996659696168,0.00557332195802894,missense,"G21M,K47Y",-0.398133282731785,-0.622053296804374
ERBIN_PDZ1 abundance,1,EIRVRVEKDPELGFSISGGVMGRGNPFRPDDDGIFVTRVQPEGPASWLLQPGDKIIQANGYSFINIEHGQAVSLLKTFQNTVELIIVREV*,2,,FALSE,FALSE,267,263,269,269,82,149,86,-0.567899728872874,0.0948508468550808,-0.387054743996453,0.0874368721103592,-0.585252523134241,0.0940536244980198,-0.506792080868167,0.0530746869884411,0.0565441450437505,0.0092557092759185,0.0731226498683507,0.00874159076709763,0.0528507204892952,0.00904277552477106,0.0613581762999391,0.00519639629713081,missense,"G21M,K47W",-0.506792080868167,-0.77720395701192
ERBIN_PDZ1 abundance,1,EIRVRVEKDPELGFSISGGVMGRGNPFRPDDDGIFVTRVQPEGPASCLLQPGDKIIQANGYSFINIEHGQAVSLLKTFQNTVELIIVREV*,2,,FALSE,FALSE,200,223,186,191,134,182,113,-0.365070149790543,0.0937109281101893,-0.215386753115961,0.0999964847389837,-0.392087955872347,0.102635435488533,-0.324901190725432,0.0569054999693013,0.0763366052988632,0.00914447403816669,0.0902853329317733,0.00999725089242934,0.0714225068549086,0.00986787281153065,0.0791666119526143,0.00557146063605151,missense,"G21M,K47C",-0.324901190725432,-0.517487374688205
ERBIN_PDZ1 abundance,1,EIRVRVEKDPELGFSISGGVMGRGNPFRPDDDGIFVTRVQPEGPASFLLQPGDKIIQANGYSFINIEHGQAVSLLKTFQNTVELIIVREV*,2,,FALSE,FALSE,229.333333333333,206,258,224,95,259,185,-0.446890189441577,0.100484666205928,-0.20766098923638,0.0847828887585877,-0.287390861769216,0.0921619279451278,-0.300610103628766,0.0530082036154518,0.0683524646710927,0.00980546708782454,0.0910577240817367,0.0084762560655704,0.0814885976102986,0.00886089856489753,0.0815448853293351,0.00518988709334978,missense,"G21M,K47F",-0.300610103628766,-0.482802855212144
ERBIN_PDZ1 abundance,1,EIRVRVEKDPELGFSISGGVIGRGNPFRPDDDGIFVTRVQPEGPASKLLQPGDKIIQANGYSFINIEHGQAVSLLKTFQNTVELIIVREV*,1,,FALSE,FALSE,268.666666666667,257,294,255,141,241,310,-0.39319728364638,0.0884741907329272,-0.268798440181902,0.0806207964885332,-0.166058877542014,0.0843661854738272,-0.272251875330164,0.0486734468847901,0.0735919110513545,0.00863346417030194,0.0849454448589082,0.00806014663162592,0.0931540480721759,0.00811137775064778,0.0843213612896388,0.00476548301105949,missense,G21I,-0.272251875330164,-0.442310986000394
ERBIN_PDZ1 abundance,1,EIRVRVEKDPELGFSISGGVIGRGNPFRPDDDGIFVTRVQPEGPASNLLQPGDKIIQANGYSFINIEHGQAVSLLKTFQNTVELIIVREV*,2,,FALSE,FALSE,234.333333333333,211,288,204,295,195,185,-0.104014609177375,0.0900869320485348,-0.326474558456159,0.0828093728614724,-0.258038217792005,0.0957890205430984,-0.234234307752772,0.0514322647223979,0.101810855333498,0.00879083825023327,0.0791792159120182,0.00827895179417366,0.0843107043814208,0.00920962498927576,0.088043556531753,0.00503559126057071,missense,"G21I,K47N",-0.234234307752772,-0.388026834046918
ERBIN_PDZ1 abundance,1,EIRVRVEKDPELGFSISGGVIGRGNPFRPDDDGIFVTRVQPEGPASTLLQPGDKIIQANGYSFINIEHGQAVSLLKTFQNTVELIIVREV*,2,,FALSE,FALSE,494,504,523,455,264,323,242,-0.411375519657179,0.0637956253592452,-0.367254580766663,0.0627966836205999,-0.431171703800228,0.0677850601140662,-0.401778901629298,0.0373474868271904,0.0718180474197302,0.00622528718486563,0.0751021914495969,0.00627816270748264,0.0676648041500437,0.00651718725159302,0.0716397271994411,0.00365658948300948,missense,"G21I,K47T",-0.401778901629298,-0.627258767401466
ERBIN_PDZ1 abundance,1,EIRVRVEKDPELGFSISGGVIGRGNPFRPDDDGIFVTRVQPEGPASRLLQPGDKIIQANGYSFINIEHGQAVSLLKTFQNTVELIIVREV*,2,,FALSE,FALSE,725,679,744,752,329,308,383,-0.432705038571523,0.0552502920866328,-0.477859243675902,0.0547436365358696,-0.439996925858957,0.0528319789150763,-0.450045805897784,0.0313182982037758,0.0697366761656812,0.00539141882143418,0.0640443770887971,0.00547305108416166,0.0668163041325348,0.00507952488177136,0.0669140476552668,0.00306628824497791,missense,"G21I,K47R",-0.450045805897784,-0.696177641821839
ERBIN_PDZ1 abundance,1,EIRVRVEKDPELGFSISGGVIGRGNPFRPDDDGIFVTRVQPEGPASSLLQPGDKIIQANGYSFINIEHGQAVSLLKTFQNTVELIIVREV*,2,,FALSE,FALSE,787.666666666667,712,853,798,428,399,539,-0.369021869834044,0.0527501709444718,-0.439381691008498,0.0501742915345808,-0.353316072609942,0.049896705313358,-0.387705359981932,0.0293830268973431,0.075950989639381,0.00514745268709091,0.0678912097924344,0.00501622614165303,0.0751502253653414,0.00479731331974184,0.0730176288669501,0.00287681116614218,missense,"G21I,K47S",-0.387705359981932,-0.607163576625413
ERBIN_PDZ1 abundance,1,EIRVRVEKDPELGFSISGGVIGRGNPFRPDDDGIFVTRVQPEGPASMLLQPGDKIIQANGYSFINIEHGQAVSLLKTFQNTVELIIVREV*,2,,FALSE,FALSE,354.666666666667,335,362,367,177,131,162,-0.404841031803621,0.0784077445294762,-0.515477802305997,0.0796566853782906,-0.484006718600114,0.0772743689937773,-0.467773679474669,0.045280532088636,0.0724556940179937,0.00765116298280522,0.0602834231930847,0.00796375863676358,0.0625849873834566,0.00742953582446754,0.0651783604220855,0.00443329207629138,missense,"G21I,K47M",-0.467773679474669,-0.721490744273767
ERBIN_PDZ1 abundance,1,EIRVRVEKDPELGFSISGGVIGRGNPFRPDDDGIFVTRVQPEGPASILLQPGDKIIQANGYSFINIEHGQAVSLLKTFQNTVELIIVREV*,2,,FALSE,FALSE,301.333333333333,294,327,283,47,100,58,-0.774406429942381,0.103561562265808,-0.566264879672156,0.0860763784293464,-0.724800304096163,0.0996333213116127,-0.673813233881282,0.055136317554878,0.0363928648812372,0.0101057159137099,0.0552059331608299,0.00860557401908741,0.039433914226341,0.00957923486964896,0.0450055956196444,0.00539824486279108,missense,"G21I,K47I",-0.673813233881282,-1.01568848475431
ERBIN_PDZ1 abundance,1,EIRVRVEKDPELGFSISGGVIGRGNPFRPDDDGIFVTRVQPEGPASQLLQPGDKIIQANGYSFINIEHGQAVSLLKTFQNTVELIIVREV*,2,,FALSE,FALSE,315.333333333333,278,356,312,221,330,204,-0.278549203565794,0.0821511588944335,-0.231707492905074,0.0726054762569408,-0.360702742407577,0.0800622519001757,-0.286508220039827,0.044997653749147,0.0847794685002554,0.0080164518147993,0.0886536502696506,0.00725880678905489,0.0744400347989264,0.00769757652408394,0.082925561878216,0.00440559623785563,missense,"G21I,K47Q",-0.286508220039827,-0.46266719582221
ERBIN_PDZ1 abundance,1,EIRVRVEKDPELGFSISGGVIGRGNPFRPDDDGIFVTRVQPEGPASHLLQPGDKIIQANGYSFINIEHGQAVSLLKTFQNTVELIIVREV*,2,,FALSE,FALSE,315.666666666667,333,309,305,299,271,267,-0.240908110228211,0.0747498754507098,-0.248416290800863,0.0782343400258425,-0.269116600841137,0.0790116491281452,-0.252340616597879,0.0446084043866392,0.0884525513277887,0.00729422180742319,0.0869831711011966,0.00782155820460617,0.0832455744449043,0.00759656643453259,0.0862708177446564,0.00436748590577894,missense,"G21I,K47H",-0.252340616597879,-0.413880292942296
ERBIN_PDZ1 abundance,1,EIRVRVEKDPELGFSISGGVIGRGNPFRPDDDGIFVTRVQPEGPASPLLQPGDKIIQANGYSFINIEHGQAVSLLKTFQNTVELIIVREV*,2,,FALSE,FALSE,503.333333333333,459,553,498,106,118,151,-0.660695911216746,0.075824160225354,-0.67499461411185,0.070900698495484,-0.602088540913706,0.0696946313646039,-0.64476243884787,0.0415680075443371,0.0474889334756105,0.00739905236912439,0.0443355666924667,0.00708836988778176,0.0512320233861978,0.00670078277233271,0.0478498788798209,0.00406980903211999,missense,"G21I,K47P",-0.64476243884787,-0.974207720137981
ERBIN_PDZ1 abundance,1,EIRVRVEKDPELGFSISGGVIGRGNPFRPDDDGIFVTRVQPEGPASLLLQPGDKIIQANGYSFINIEHGQAVSLLKTFQNTVELIIVREV*,2,,FALSE,FALSE,892,898,991,787,351,355,340,-0.498012976162163,0.0496945946622807,-0.519401356824463,0.048295057484399,-0.491141103853505,0.0526648313865326,-0.503617029668625,0.0289373304723115,0.0633638149441852,0.00484928428189404,0.0598911618149611,0.00482834779438609,0.0618990526871812,0.00506345450077108,0.0616690368105266,0.00283317425777599,missense,"G21I,K47L",-0.503617029668625,-0.772670396009493
ERBIN_PDZ1 abundance,1,EIRVRVEKDPELGFSISGGVIGRGNPFRPDDDGIFVTRVQPEGPASELLQPGDKIIQANGYSFINIEHGQAVSLLKTFQNTVELIIVREV*,2,,FALSE,FALSE,333.333333333333,320,350,330,184,264,265,-0.378688907940119,0.0793468325893839,-0.293899241835426,0.0744155055655543,-0.296201294932646,0.0765692095017152,-0.321076868667777,0.0442816055517991,0.0750076633830983,0.00774280081583661,0.0824359665268808,0.00743976632146338,0.0806415194695241,0.00736173834159634,0.079541040783137,0.00433548993271481,missense,"G21I,K47E",-0.321076868667777,-0.512026739173475
ERBIN_PDZ1 abundance,1,EIRVRVEKDPELGFSISGGVIGRGNPFRPDDDGIFVTRVQPEGPASDLLQPGDKIIQANGYSFINIEHGQAVSLLKTFQNTVELIIVREV*,2,,FALSE,FALSE,346.666666666667,313,402,325,135,231,210,-0.467580861673642,0.0830592945748561,-0.375973537114512,0.0712779708024927,-0.364416922491332,0.0785885703400115,-0.398621189427244,0.0445570817774336,0.0663334331784597,0.00810506926124047,0.0742305048662423,0.00712608807275374,0.0740829353576745,0.0075558895703415,0.0719488900965813,0.00436246105058774,missense,"G21I,K47D",-0.398621189427244,-0.62274996423691
ERBIN_PDZ1 abundance,1,EIRVRVEKDPELGFSISGGVIGRGNPFRPDDDGIFVTRVQPEGPASALLQPGDKIIQANGYSFINIEHGQAVSLLKTFQNTVELIIVREV*,2,,FALSE,FALSE,573.333333333333,550,673,497,303,308,373,-0.39203034809902,0.0605643469634063,-0.447872194297932,0.0567896197713284,-0.324564460367584,0.0627506897980902,-0.392247198478078,0.0345721729131262,0.0737057826353014,0.00590997346429194,0.0670423630373807,0.00567760035186819,0.0779145460055138,0.00603315826367348,0.0725729499798436,0.00338486614812557,missense,"G21I,K47A",-0.392247198478078,-0.613648732483189
ERBIN_PDZ1 abundance,1,EIRVRVEKDPELGFSISGGVIGRGNPFRPDDDGIFVTRVQPEGPASGLLQPGDKIIQANGYSFINIEHGQAVSLLKTFQNTVELIIVREV*,2,,FALSE,FALSE,755.333333333333,766,792,708,993,982,1293,-0.127362749869291,0.0483995589025411,-0.15939403196973,0.0481424105057416,-0.0409510671042061,0.0500417335776351,-0.11091454797188,0.0281976899473705,0.0995325034838012,0.00472291245822037,0.0958832625280972,0.00481308675648468,0.105182524935484,0.00481125704647863,0.100117454268127,0.00276075809287524,missense,"G21I,K47G",-0.11091454797188,-0.211942223552455
ERBIN_PDZ1 abundance,1,EIRVRVEKDPELGFSISGGVIGRGNPFRPDDDGIFVTRVQPEGPASVLLQPGDKIIQANGYSFINIEHGQAVSLLKTFQNTVELIIVREV*,2,,FALSE,FALSE,784,759,850,743,165,192,251,-0.679367613603259,0.0603683952862602,-0.658071580984381,0.0565967148320328,-0.567993541403542,0.056407131618609,-0.633132425799129,0.0333170886092695,0.0456669165436997,0.00589085216157374,0.0460274642474439,0.00565831448315429,0.0545100834156025,0.00542325755063311,0.0489885413980797,0.00326198430370568,missense,"G21I,K47V",-0.633132425799129,-0.957601571039316
ERBIN_PDZ1 abundance,1,EIRVRVEKDPELGFSISGGVIGRGNPFRPDDDGIFVTRVQPEGPAS*LLQPGDKIIQANGYSFINIEHGQAVSLLKTFQNTVELIIVREV*,2,,FALSE,TRUE,327.666666666667,304,396,283,37,65,16,-0.858702803003704,0.109659251921141,-0.75398624838144,0.0888740130448131,-1.12898635901163,0.14473948535014,-0.857320396555038,0.0623179734934702,0.0281670793670389,0.0107007389902119,0.0364382972208705,0.008885270402707,0.000573489821109538,0.0139159621181825,0.0270389151788806,0.00610138099875539,stop,"G21I,K47*",-0.857320396555038,-1.27771289446581
ERBIN_PDZ1 abundance,1,EIRVRVEKDPELGFSISGGVIGRGNPFRPDDDGIFVTRVQPEGPASYLLQPGDKIIQANGYSFINIEHGQAVSLLKTFQNTVELIIVREV*,2,,FALSE,FALSE,317.333333333333,292,326,334,67,82,70,-0.662691127360911,0.0956225090698334,-0.625211122604136,0.0892844449836994,-0.717783324818573,0.0914688068021491,-0.668005899327308,0.0531244499633956,0.0472942368420504,0.00933100940613108,0.0493127222015115,0.0089263037558096,0.0401085609378088,0.00879425850779307,0.0455741757373009,0.00520126845283178,missense,"G21I,K47Y",-0.668005899327308,-1.0073963647829
ERBIN_PDZ1 abundance,1,EIRVRVEKDPELGFSISGGVIGRGNPFRPDDDGIFVTRVQPEGPASWLLQPGDKIIQANGYSFINIEHGQAVSLLKTFQNTVELIIVREV*,2,,FALSE,FALSE,324,297,375,300,59,64,74,-0.707248990819716,0.0978506208539473,-0.742225247163335,0.0904715752742749,-0.666649143343257,0.0933112789567413,-0.706107609446278,0.0541161708952567,0.0429462036530491,0.00954843239803662,0.0376141153531826,0.00904498832145072,0.0450248512689052,0.00897140279323174,0.0418437423308884,0.00529836511548816,missense,"G21I,K47W",-0.706107609446278,-1.06180066136435
ERBIN_PDZ1 abundance,1,EIRVRVEKDPELGFSISGGVIGRGNPFRPDDDGIFVTRVQPEGPASCLLQPGDKIIQANGYSFINIEHGQAVSLLKTFQNTVELIIVREV*,2,,FALSE,FALSE,283,259,302,288,84,87,88,-0.555712223772366,0.0949102504614476,-0.584284371018536,0.0904844356633029,-0.599456996564861,0.0916500085443449,-0.580407188629223,0.0532848231275562,0.0577334228177425,0.00926150598231282,0.0534044160733648,0.00904627405200437,0.0514850329321573,0.00881168012964039,0.0541507240267727,0.0052169701472494,missense,"G21I,K47C",-0.580407188629223,-0.882316775911701
ERBIN_PDZ1 abundance,1,EIRVRVEKDPELGFSISGGVIGRGNPFRPDDDGIFVTRVQPEGPASFLLQPGDKIIQANGYSFINIEHGQAVSLLKTFQNTVELIIVREV*,2,,FALSE,FALSE,317,289,348,314,79,101,88,-0.608565648749511,0.0928367401542807,-0.582040737382698,0.084195006727272,-0.626583367802481,0.089173454645447,-0.604710443006649,0.0511075580344951,0.0525758944240061,0.00905916926925132,0.0536287256421133,0.00841748195788496,0.0488769709120852,0.00857357212367831,0.051771259385133,0.00500380012384599,missense,"G21I,K47F",-0.604710443006649,-0.917018668685417
ERBIN_PDZ1 abundance,1,EIRVRVEKDPELGFSISGGVQGRGNPFRPDDDGIFVTRVQPEGPASKLLQPGDKIIQANGYSFINIEHGQAVSLLKTFQNTVELIIVREV*,1,,FALSE,FALSE,195,221,194,170,237,284,421,-0.186005443389848,0.0895309968941242,-0.0938499474527746,0.0956654590778111,0.05724957105859,0.0998228299986714,-0.0828835428735389,0.0546867865790069,0.0938100482777622,0.00873658913874828,0.102436099451725,0.00956425216983112,0.114624014639202,0.00959745516180902,0.102861892706918,0.00535423252412253,missense,G21Q,-0.0828835428735389,-0.171917586598252
ERBIN_PDZ1 abundance,1,EIRVRVEKDPELGFSISGGVQGRGNPFRPDDDGIFVTRVQPEGPASNLLQPGDKIIQANGYSFINIEHGQAVSLLKTFQNTVELIIVREV*,2,,FALSE,FALSE,178.666666666667,139,212,185,317,368,262,0.0472523334999959,0.107767740221015,-0.042448184549831,0.090830839069041,-0.118141114126259,0.0978406244403658,-0.0430368648054327,0.0566342601790246,0.116571744570659,0.0105161620152155,0.107575043299554,0.00908090608698236,0.097761096237841,0.00940687622342809,0.106763171115044,0.00554490429588627,missense,"G21Q,K47N",-0.0430368648054327,-0.115021702276169
ERBIN_PDZ1 abundance,1,EIRVRVEKDPELGFSISGGVQGRGNPFRPDDDGIFVTRVQPEGPASTLLQPGDKIIQANGYSFINIEHGQAVSLLKTFQNTVELIIVREV*,2,,FALSE,FALSE,358,321,396,357,436,926,369,-0.113052400443498,0.0727404918568125,0.0474075320919564,0.0657481649048544,-0.217562738300041,0.0716823588960567,-0.0857650928902189,0.0403258983593348,0.100928932069455,0.00709814268967604,0.116558460523987,0.00657324006925213,0.0882022149665447,0.00689189262022287,0.102579768088078,0.00394819754581986,missense,"G21Q,K47T",-0.0857650928902189,-0.176032066006977
ERBIN_PDZ1 abundance,1,EIRVRVEKDPELGFSISGGVQGRGNPFRPDDDGIFVTRVQPEGPASRLLQPGDKIIQANGYSFINIEHGQAVSLLKTFQNTVELIIVREV*,2,,FALSE,FALSE,455.666666666667,443,495,429,837,689,553,-0.0116525952843996,0.0609792767795622,-0.113260966689827,0.0601231456302789,-0.1485660703556,0.0644314551813766,-0.089329467240559,0.035658599728233,0.110823699995158,0.00595046303160299,0.10049546293938,0.00601087301095534,0.0948358921215583,0.00619475526912631,0.102230790021005,0.00349123520274391,missense,"G21Q,K47R",-0.089329467240559,-0.181121529935964
ERBIN_PDZ1 abundance,1,EIRVRVEKDPELGFSISGGVQGRGNPFRPDDDGIFVTRVQPEGPASSLLQPGDKIIQANGYSFINIEHGQAVSLLKTFQNTVELIIVREV*,2,,FALSE,FALSE,474,423,490,509,614,641,674,-0.0991161145044491,0.0631556546802982,-0.136845071530246,0.0607355342492192,-0.145361066187934,0.059265602828247,-0.128122811134544,0.0352124160455764,0.102288858894727,0.00616283774191553,0.0981376179233434,0.00607209718981718,0.0951440368995915,0.00569808495500731,0.0984326406582417,0.00344755058832684,missense,"G21Q,K47S",-0.128122811134544,-0.236513389776486
ERBIN_PDZ1 abundance,1,EIRVRVEKDPELGFSISGGVQGRGNPFRPDDDGIFVTRVQPEGPASMLLQPGDKIIQANGYSFINIEHGQAVSLLKTFQNTVELIIVREV*,2,,FALSE,FALSE,237.666666666667,256,248,209,330,295,294,-0.129117641441779,0.082563810741684,-0.156471147310169,0.0855628251238383,-0.120257419208458,0.0922214263600868,-0.135839298190387,0.0499456536603591,0.0993612581365612,0.00805671909397453,0.0961754809130488,0.00855423100182833,0.097557624315282,0.0088666190335496,0.097677140681905,0.00489004126948485,missense,"G21Q,K47M",-0.135839298190387,-0.247531531719253
ERBIN_PDZ1 abundance,1,EIRVRVEKDPELGFSISGGVQGRGNPFRPDDDGIFVTRVQPEGPASILLQPGDKIIQANGYSFINIEHGQAVSLLKTFQNTVELIIVREV*,2,,FALSE,FALSE,171.666666666667,165,180,170,119,94,93,-0.308648467334995,0.106327716483447,-0.404823255482105,0.107561373840053,-0.416666169441678,0.109566910392814,-0.375695636508517,0.0622348903397839,0.0818423304134173,0.0103756420145274,0.0713462247493002,0.0107535584217811,0.0690594371774394,0.0105342987143019,0.0741934677861774,0.00609324655620534,missense,"G21Q,K47I",-0.375695636508517,-0.590015250325395
ERBIN_PDZ1 abundance,1,EIRVRVEKDPELGFSISGGVQGRGNPFRPDDDGIFVTRVQPEGPASQLLQPGDKIIQANGYSFINIEHGQAVSLLKTFQNTVELIIVREV*,2,,FALSE,FALSE,208.333333333333,215,217,193,234,435,292,-0.181434564222031,0.0906232607207986,0.000980398124452187,0.0892844870849651,-0.0974038557113537,0.0955421041976996,-0.091490301971126,0.0529436021216877,0.0942560825527888,0.00884317412736463,0.111916860294728,0.00892630796492672,0.0997548776986406,0.00918588524403197,0.102019228649102,0.00518356213917609,missense,"G21Q,K47Q",-0.091490301971126,-0.184206921462438
ERBIN_PDZ1 abundance,1,EIRVRVEKDPELGFSISGGVQGRGNPFRPDDDGIFVTRVQPEGPASHLLQPGDKIIQANGYSFINIEHGQAVSLLKTFQNTVELIIVREV*,2,,FALSE,FALSE,151.333333333333,144,132,178,198,231,280,-0.109166010676765,0.108323425780589,-0.0399987428435503,0.115031275429713,-0.0851819831448927,0.0992175791057971,-0.0799580152730057,0.0617355297466955,0.101308172687821,0.0105703867708058,0.107819928740757,0.0115003694774748,0.100929948310759,0.009539263380369,0.103148323049764,0.00604435553707558,missense,"G21Q,K47H",-0.0799580152730057,-0.167740312907921
ERBIN_PDZ1 abundance,1,EIRVRVEKDPELGFSISGGVQGRGNPFRPDDDGIFVTRVQPEGPASPLLQPGDKIIQANGYSFINIEHGQAVSLLKTFQNTVELIIVREV*,2,,FALSE,FALSE,320.666666666667,309,333,320,252,233,196,-0.277758413144916,0.0771850552335189,-0.317201236978378,0.0767809647127799,-0.381204441397123,0.0788812149596908,-0.324558855652077,0.0448023202976008,0.0848566351938224,0.00753185085188193,0.080106325716543,0.00767625552038206,0.0724689011735254,0.00758402585555557,0.0792001290359642,0.00438647167807177,missense,"G21Q,K47P",-0.324558855652077,-0.516998564637347
ERBIN_PDZ1 abundance,1,EIRVRVEKDPELGFSISGGVQGRGNPFRPDDDGIFVTRVQPEGPASLLLQPGDKIIQANGYSFINIEHGQAVSLLKTFQNTVELIIVREV*,2,,FALSE,FALSE,569.333333333333,527,644,537,877,887,707,-0.0520553764726358,0.0563292911564973,-0.121870785178012,0.0528779039966714,-0.15656575045242,0.0579420104478479,-0.109849356735507,0.0320970610541679,0.106881126902604,0.00549670941219623,0.0996346875252311,0.00528652256427198,0.0940667637464254,0.00557082830917227,0.100221744205769,0.00314253476891882,missense,"G21Q,K47L",-0.109849356735507,-0.210421268725004
ERBIN_PDZ1 abundance,1,EIRVRVEKDPELGFSISGGVQGRGNPFRPDDDGIFVTRVQPEGPASELLQPGDKIIQANGYSFINIEHGQAVSLLKTFQNTVELIIVREV*,2,,FALSE,FALSE,211,230,212,191,298,387,329,-0.127541331401362,0.0868305022221272,-0.0272606855950492,0.0906474692613856,-0.0566917175205393,0.0954934481689685,-0.0726681505544627,0.0524146181803238,0.099515077189807,0.00847307020967262,0.109093429049571,0.0090625735028119,0.103669141808694,0.00918120721542764,0.103862053609085,0.00513177077967652,missense,"G21Q,K47E",-0.0726681505544627,-0.157331332288735
ERBIN_PDZ1 abundance,1,EIRVRVEKDPELGFSISGGVQGRGNPFRPDDDGIFVTRVQPEGPASDLLQPGDKIIQANGYSFINIEHGQAVSLLKTFQNTVELIIVREV*,2,,FALSE,FALSE,190,165,204,201,270,347,486,-0.0553680978813343,0.100550848063063,-0.0485699986893654,0.0926693696082399,0.0497390572154802,0.092055099467742,-0.0157865951237834,0.0547700482934173,0.106557865832327,0.00981192522762295,0.106963008666241,0.00926471505908515,0.113901917100469,0.00885062755252763,0.109431169901365,0.00536238444906086,missense,"G21Q,K47D",-0.0157865951237834,-0.0761118541602808
ERBIN_PDZ1 abundance,1,EIRVRVEKDPELGFSISGGVQGRGNPFRPDDDGIFVTRVQPEGPASALLQPGDKIIQANGYSFINIEHGQAVSLLKTFQNTVELIIVREV*,2,,FALSE,FALSE,328,327,345,312,598,731,500,-0.0230640182308574,0.0711155930307522,0.0167016626755049,0.0706781117000325,-0.08647187242648,0.074963533096791,-0.0288344947408572,0.0416715823277541,0.109710153656681,0.0069395822589002,0.113488609806457,0.00706611654512398,0.100805932045703,0.00720736075782277,0.108153686017753,0.00407994975364966,missense,"G21Q,K47A",-0.0288344947408572,-0.0947425612418177
ERBIN_PDZ1 abundance,1,EIRVRVEKDPELGFSISGGVQGRGNPFRPDDDGIFVTRVQPEGPASGLLQPGDKIIQANGYSFINIEHGQAVSLLKTFQNTVELIIVREV*,2,,FALSE,FALSE,458.333333333333,461,473,441,874,811,965,-0.010260674510694,0.0602488777476766,-0.0465238319865811,0.0608558649399579,0.0181938285900111,0.062432780930555,-0.0133673209307963,0.0353099363479699,0.110959526025644,0.00587918943396317,0.107167576276281,0.00608412737376328,0.110869004516184,0.0060025929500899,0.109668034368619,0.0034570985323093,missense,"G21Q,K47G",-0.0133673209307963,-0.0726574446260072
ERBIN_PDZ1 abundance,1,EIRVRVEKDPELGFSISGGVQGRGNPFRPDDDGIFVTRVQPEGPASVLLQPGDKIIQANGYSFINIEHGQAVSLLKTFQNTVELIIVREV*,2,,FALSE,FALSE,486.333333333333,478,571,410,330,361,402,-0.323231895135513,0.0632812273769652,-0.34740376781477,0.0592110308208638,-0.23386994965211,0.0672375599640829,-0.306208778550834,0.0363662012839966,0.0804192543688336,0.00617509134229844,0.0770867967886423,0.00591968339947825,0.0866343599000463,0.00646454790906368,0.0809967345010465,0.00356051452049127,missense,"G21Q,K47V",-0.306208778550834,-0.490797036312473
ERBIN_PDZ1 abundance,1,EIRVRVEKDPELGFSISGGVQGRGNPFRPDDDGIFVTRVQPEGPAS*LLQPGDKIIQANGYSFINIEHGQAVSLLKTFQNTVELIIVREV*,2,,FALSE,TRUE,190,171,234,165,31,31,18,-0.735529902939624,0.130627556435174,-0.818640070730075,0.122099320145778,-0.922701210906047,0.152296662276269,-0.816364405654177,0.0769696611691911,0.0401865034572289,0.0127468623198997,0.0299744651685636,0.0122070044809937,0.0204067530086668,0.0146425460739704,0.0310488033485255,0.00753588735018078,stop,"G21Q,K47*",-0.816364405654177,-1.21923305540347
ERBIN_PDZ1 abundance,1,EIRVRVEKDPELGFSISGGVQGRGNPFRPDDDGIFVTRVQPEGPASYLLQPGDKIIQANGYSFINIEHGQAVSLLKTFQNTVELIIVREV*,2,,FALSE,FALSE,165.666666666667,169,147,181,184,187,152,-0.181325141377529,0.101699438691609,-0.136219012727261,0.110669814172897,-0.282157906693186,0.102135070670371,-0.203146477245549,0.0603906213286025,0.0942667602227352,0.00992400668274277,0.0982002087928444,0.0110643279250561,0.0819917195084319,0.00981976529036626,0.0910872803198696,0.00591267926124035,missense,"G21Q,K47Y",-0.203146477245549,-0.343637447174058
ERBIN_PDZ1 abundance,1,EIRVRVEKDPELGFSISGGVQGRGNPFRPDDDGIFVTRVQPEGPASWLLQPGDKIIQANGYSFINIEHGQAVSLLKTFQNTVELIIVREV*,2,,FALSE,FALSE,212,191,208,237,99,124,89,-0.410768161738382,0.102672097939044,-0.364878100083813,0.0986373565682035,-0.53474228268803,0.0976341826124881,-0.438164764644768,0.0574912397127657,0.0718773144532803,0.0100189204501712,0.0753397825378184,0.00986137066270201,0.0577070220778311,0.00938702789628084,0.0680772876530209,0.00562880879968144,missense,"G21Q,K47W",-0.438164764644768,-0.67921305703005
ERBIN_PDZ1 abundance,1,EIRVRVEKDPELGFSISGGVQGRGNPFRPDDDGIFVTRVQPEGPASCLLQPGDKIIQANGYSFINIEHGQAVSLLKTFQNTVELIIVREV*,2,,FALSE,FALSE,210.333333333333,215,226,190,214,201,168,-0.209054974810062,0.0911819056904642,-0.24419496346661,0.0913524535250531,-0.265977205778715,0.0993546517533119,-0.238278534264161,0.0541206155787336,0.0915608352359682,0.00889768766729728,0.0874052026213021,0.00913305502601239,0.0835474112426308,0.00955244221519518,0.0876475974623549,0.00529880028219515,missense,"G21Q,K47C",-0.238278534264161,-0.393801464578754
ERBIN_PDZ1 abundance,1,EIRVRVEKDPELGFSISGGVQGRGNPFRPDDDGIFVTRVQPEGPASFLLQPGDKIIQANGYSFINIEHGQAVSLLKTFQNTVELIIVREV*,2,,FALSE,FALSE,198.333333333333,187,213,195,151,148,157,-0.273717412508011,0.0990924044435883,-0.318666564644788,0.0960329249683347,-0.2953824508713,0.0988064672003556,-0.296400617328017,0.056550155294127,0.0852509630076387,0.00966960778307967,0.0799598280835616,0.00960098994827966,0.080720247142977,0.00949973707081624,0.0819570245291537,0.00553666981844983,missense,"G21Q,K47F",-0.296400617328017,-0.476792255151245
ERBIN_PDZ1 abundance,1,EIRVRVEKDPELGFSISGGVHGRGNPFRPDDDGIFVTRVQPEGPASKLLQPGDKIIQANGYSFINIEHGQAVSLLKTFQNTVELIIVREV*,1,,FALSE,FALSE,235.333333333333,246,231,229,557,730,585,0.0450283166243019,0.0820541195886593,0.138302143002489,0.0853964539279083,0.0669961539903128,0.0862660858210335,0.0825074296973296,0.0487934666485975,0.116354721166982,0.00800698255192645,0.125645742266083,0.00853759787126052,0.115561098797899,0.00829404346343574,0.119054866913874,0.00477723381528688,missense,G21H,0.0825074296973296,0.0642392550643142
ERBIN_PDZ1 abundance,1,EIRVRVEKDPELGFSISGGVHGRGNPFRPDDDGIFVTRVQPEGPASNLLQPGDKIIQANGYSFINIEHGQAVSLLKTFQNTVELIIVREV*,2,,FALSE,FALSE,196.666666666667,185,223,182,310,663,468,-0.0480290474555058,0.095075342697918,0.119892059005217,0.0870395700138151,0.0690586666979043,0.0964489247858548,0.0512271337218698,0.0534427267303531,0.10727402303445,0.00927761596757016,0.123805175278635,0.00870187008341952,0.115759398858437,0.00927307141111159,0.115992299362314,0.0052324300537215,missense,"G21H,K47N",0.0512271337218698,0.0195750524841547
ERBIN_PDZ1 abundance,1,EIRVRVEKDPELGFSISGGVHGRGNPFRPDDDGIFVTRVQPEGPASTLLQPGDKIIQANGYSFINIEHGQAVSLLKTFQNTVELIIVREV*,2,,FALSE,FALSE,399.333333333333,390,408,400,603,771,747,-0.0742937707546773,0.0658734319974045,-0.0168881379347052,0.0652557058039543,-0.0405457795900779,0.0659815915130886,-0.0437424449415455,0.0379326242237236,0.104711066022153,0.00642804314131755,0.110130435116582,0.00652400596668533,0.105221491259566,0.00634379295858567,0.106694089708923,0.00371387867251182,missense,"G21H,K47T",-0.0437424449415455,-0.116029179128709
ERBIN_PDZ1 abundance,1,EIRVRVEKDPELGFSISGGVHGRGNPFRPDDDGIFVTRVQPEGPASRLLQPGDKIIQANGYSFINIEHGQAVSLLKTFQNTVELIIVREV*,2,,FALSE,FALSE,614,581,615,646,850,1072,1142,-0.0903325045401904,0.0540977034800766,-0.0436675061347314,0.0533638293707052,-0.051439052481736,0.0520413091756127,-0.0613823778399521,0.0306844579171006,0.103145978708812,0.00527894723672267,0.10745314037632,0.00533510345080908,0.104174158719059,0.00500350602543958,0.104967012505153,0.00300423068975637,missense,"G21H,K47R",-0.0613823778399521,-0.141216713706162
ERBIN_PDZ1 abundance,1,EIRVRVEKDPELGFSISGGVHGRGNPFRPDDDGIFVTRVQPEGPASSLLQPGDKIIQANGYSFINIEHGQAVSLLKTFQNTVELIIVREV*,2,,FALSE,FALSE,608,598,658,568,1025,1247,1153,-0.0423155285672038,0.0529687904321747,-0.0210291614724462,0.0514567769525287,-0.0124685626079485,0.0551278741972816,-0.025515895182254,0.0306694082766063,0.107831558064721,0.00516878595387048,0.109716432050711,0.00514444393373415,0.107920972240599,0.00530026348462872,0.10847860095247,0.00300275722094148,missense,"G21H,K47S",-0.025515895182254,-0.0900040318147252
ERBIN_PDZ1 abundance,1,EIRVRVEKDPELGFSISGGVHGRGNPFRPDDDGIFVTRVQPEGPASMLLQPGDKIIQANGYSFINIEHGQAVSLLKTFQNTVELIIVREV*,2,,FALSE,FALSE,278.666666666667,271,295,270,335,511,523,-0.142071814016298,0.0805723891241442,-0.0430824621578021,0.0770348725365187,-0.0198541557490735,0.0803638260722429,-0.0674892751584752,0.0457683325735383,0.0980971676277751,0.00786239273686895,0.107511630746614,0.007701640214895,0.107210885189208,0.00772657134014369,0.104369103022996,0.00448105127709527,missense,"G21H,K47M",-0.0674892751584752,-0.149936570423142
ERBIN_PDZ1 abundance,1,EIRVRVEKDPELGFSISGGVHGRGNPFRPDDDGIFVTRVQPEGPASILLQPGDKIIQANGYSFINIEHGQAVSLLKTFQNTVELIIVREV*,2,,FALSE,FALSE,227,216,266,199,157,253,185,-0.306240435665725,0.0933507012299231,-0.223944683884837,0.0838106421764973,-0.250250112103628,0.096785205442869,-0.257615659615472,0.0524235194637231,0.08207731029812,0.00910932247771505,0.0894297450454609,0.00837905471858469,0.0850594909580048,0.00930540307840173,0.0857543528240099,0.00513264227979683,missense,"G21H,K47I",-0.257615659615472,-0.421412369689321
ERBIN_PDZ1 abundance,1,EIRVRVEKDPELGFSISGGVHGRGNPFRPDDDGIFVTRVQPEGPASQLLQPGDKIIQANGYSFINIEHGQAVSLLKTFQNTVELIIVREV*,2,,FALSE,FALSE,254,259,264,239,492,498,483,-0.0092519504863936,0.080606893436592,-0.0173615342037279,0.0811468741479564,-0.00654915630849576,0.0851185528338292,-0.0111864318691552,0.0474689342135934,0.111057959056219,0.00786575972720558,0.11008310684014,0.00811274178398437,0.108490092917145,0.00818371402886114,0.109881559204796,0.00464755249578737,missense,"G21H,K47Q",-0.0111864318691552,-0.0695434181177411
ERBIN_PDZ1 abundance,1,EIRVRVEKDPELGFSISGGVHGRGNPFRPDDDGIFVTRVQPEGPASHLLQPGDKIIQANGYSFINIEHGQAVSLLKTFQNTVELIIVREV*,2,,FALSE,FALSE,240.333333333333,221,270,230,475,537,504,0.0289276551274984,0.0864764578060653,-0.00139465265198689,0.0800848580606126,0.0188546325363756,0.0864822195576447,0.0145785555066897,0.0486017868229197,0.114783590840733,0.00843852194474422,0.111679412162863,0.00800656563884601,0.110932537439926,0.00831482361809683,0.112404138094892,0.00475846697194019,missense,"G21H,K47H",0.0145785555066897,-0.0327543603501036
ERBIN_PDZ1 abundance,1,EIRVRVEKDPELGFSISGGVHGRGNPFRPDDDGIFVTRVQPEGPASPLLQPGDKIIQANGYSFINIEHGQAVSLLKTFQNTVELIIVREV*,2,,FALSE,FALSE,395.666666666667,336,467,384,353,518,514,-0.193584581970317,0.0723416841240043,-0.17761664160423,0.0626103649646902,-0.139885794005567,0.0682348345729727,-0.169972425420875,0.0388967111637756,0.093070462859301,0.00705922634307241,0.0940614384819177,0.00625953530919029,0.0956704563496278,0.00656043076815471,0.0943352602862914,0.00380826976720616,missense,"G21H,K47P",-0.169972425420875,-0.296269207044093
ERBIN_PDZ1 abundance,1,EIRVRVEKDPELGFSISGGVHGRGNPFRPDDDGIFVTRVQPEGPASLLLQPGDKIIQANGYSFINIEHGQAVSLLKTFQNTVELIIVREV*,2,,FALSE,FALSE,737,730,733,748,1057,1319,1160,-0.0969909239968881,0.0486189189591057,-0.0322268280581781,0.0487943333096079,-0.095243087303624,0.0487685655422348,-0.0748807317300065,0.0281325975102735,0.102496238650903,0.00474431799098713,0.108596933874755,0.0048782634059415,0.0999626245428096,0.00468884844382365,0.103645425885398,0.00275438507179316,missense,"G21H,K47L",-0.0748807317300065,-0.160490611022129
ERBIN_PDZ1 abundance,1,EIRVRVEKDPELGFSISGGVHGRGNPFRPDDDGIFVTRVQPEGPASELLQPGDKIIQANGYSFINIEHGQAVSLLKTFQNTVELIIVREV*,2,,FALSE,FALSE,227.666666666667,242,227,214,396,458,523,-0.0553680978813343,0.0837608452048132,0.00293246647169738,0.0872793775979812,0.0530977379007166,0.0892633429365196,-0.00211102089600133,0.0500431751928639,0.106557865832327,0.0081735277820499,0.112112020325378,0.00872584509205181,0.114224837090614,0.00858221442367273,0.110770107675861,0.00489958933390413,missense,"G21H,K47E",-0.00211102089600133,-0.0565849092046173
ERBIN_PDZ1 abundance,1,EIRVRVEKDPELGFSISGGVHGRGNPFRPDDDGIFVTRVQPEGPASDLLQPGDKIIQANGYSFINIEHGQAVSLLKTFQNTVELIIVREV*,2,,FALSE,FALSE,220,238,235,187,396,515,372,-0.0502155956041715,0.0843595665049181,0.0278706590635285,0.0855403627773371,-0.0114978146503106,0.0959576241002298,-0.0116539589769283,0.0509127909173023,0.107060655893799,0.00823195203944781,0.114605241650058,0.0085519853057502,0.108014304697683,0.00922583535998666,0.109835784914462,0.0049847310122975,missense,"G21H,K47D",-0.0116539589769283,-0.070210986144261
ERBIN_PDZ1 abundance,1,EIRVRVEKDPELGFSISGGVHGRGNPFRPDDDGIFVTRVQPEGPASALLQPGDKIIQANGYSFINIEHGQAVSLLKTFQNTVELIIVREV*,2,,FALSE,FALSE,454,449,477,436,811,886,908,-0.0257955910227478,0.0611291453023007,-0.0220292708293182,0.0603982496945217,0.00182497122493576,0.0628852149601298,-0.0157064343994515,0.0354750352526524,0.109443602071049,0.00596508746060992,0.109616445094303,0.00603837682130369,0.109295222500452,0.00604609217078498,0.109439018216913,0.00347326291095443,missense,"G21H,K47A",-0.0157064343994515,-0.075997395050516
ERBIN_PDZ1 abundance,1,EIRVRVEKDPELGFSISGGVHGRGNPFRPDDDGIFVTRVQPEGPASGLLQPGDKIIQANGYSFINIEHGQAVSLLKTFQNTVELIIVREV*,2,,FALSE,FALSE,550.666666666667,512,625,515,1353,1557,1390,0.0830741121579848,0.0567842835568886,0.0637541085417658,0.0522920074637309,0.0838324931275473,0.057551047523544,0.0760821487403223,0.0319804831516891,0.120067295533016,0.00554110835559426,0.118192726232703,0.00522794695881845,0.117179826797905,0.0055332392212253,0.118425785367331,0.00313112094784627,missense,"G21H,K47G",0.0760821487403223,0.0550647878366588
ERBIN_PDZ1 abundance,1,EIRVRVEKDPELGFSISGGVHGRGNPFRPDDDGIFVTRVQPEGPASVLLQPGDKIIQANGYSFINIEHGQAVSLLKTFQNTVELIIVREV*,2,,FALSE,FALSE,556.666666666667,541,594,535,672,650,525,-0.143153812801389,0.0571312991436683,-0.183088381661949,0.0556148458521294,-0.233730544514103,0.0590894400054814,-0.185565486447205,0.0330393386609505,0.0979915843196261,0.00557497073523493,0.0935143956701833,0.00556015112710023,0.0866477629919178,0.00568114779952201,0.0928085866651017,0.00323479057191245,missense,"G21H,K47V",-0.185565486447205,-0.318534074265016
ERBIN_PDZ1 abundance,1,EIRVRVEKDPELGFSISGGVHGRGNPFRPDDDGIFVTRVQPEGPAS*LLQPGDKIIQANGYSFINIEHGQAVSLLKTFQNTVELIIVREV*,2,,FALSE,TRUE,250.666666666667,284,248,220,32,63,39,-0.882546551761362,0.115908549278948,-0.622229204781532,0.102150589020851,-0.770327226928827,0.11639856456723,-0.746400648745594,0.0640085341155967,0.0258403652272472,0.0113105562078801,0.0496108424873494,0.0102126096723954,0.0350567331691876,0.0111911273638284,0.0378987619250556,0.00626689912906121,stop,"G21H,K47*",-0.746400648745594,-1.11933389158847
ERBIN_PDZ1 abundance,1,EIRVRVEKDPELGFSISGGVHGRGNPFRPDDDGIFVTRVQPEGPASYLLQPGDKIIQANGYSFINIEHGQAVSLLKTFQNTVELIIVREV*,2,,FALSE,FALSE,278.333333333333,266,293,276,220,555,261,-0.266310341257255,0.0836016775682184,-0.0161111793414061,0.0770243001282984,-0.244893243384604,0.0824645226431608,-0.167501478170688,0.0466921091689585,0.0859737577992104,0.00815799592946974,0.110208112347042,0.00770058322756398,0.0855745265199019,0.00792854258407875,0.0945771839201335,0.00457149569706638,missense,"G21H,K47Y",-0.167501478170688,-0.29274101509112
ERBIN_PDZ1 abundance,1,EIRVRVEKDPELGFSISGGVHGRGNPFRPDDDGIFVTRVQPEGPASWLLQPGDKIIQANGYSFINIEHGQAVSLLKTFQNTVELIIVREV*,2,,FALSE,FALSE,256.333333333333,260,268,241,318,201,229,-0.145361700993061,0.0822116828943308,-0.295618265933058,0.0850549151232915,-0.243385054448266,0.0880362213840044,-0.225844662471683,0.0490755509371658,0.0977761347807614,0.00802235785112727,0.0822641053335697,0.00850345217975778,0.0857195311815834,0.00846423295511978,0.0888649635742927,0.00480485191038586,missense,"G21H,K47W",-0.225844662471683,-0.37604750953208
ERBIN_PDZ1 abundance,1,EIRVRVEKDPELGFSISGGVHGRGNPFRPDDDGIFVTRVQPEGPASCLLQPGDKIIQANGYSFINIEHGQAVSLLKTFQNTVELIIVREV*,2,,FALSE,FALSE,270.333333333333,241,263,307,286,431,306,-0.154690051604527,0.0853681249506854,-0.0598080931263125,0.0817664429524368,-0.228379429399046,0.0780596846485898,-0.150036754193999,0.0470932094615506,0.0968658582345174,0.00833036891258397,0.105839468674488,0.00817468380924337,0.0871622453741857,0.00750503991291134,0.0962871069013589,0.0046107663210393,missense,"G21H,K47C",-0.150036754193999,-0.267803656112376
ERBIN_PDZ1 abundance,1,EIRVRVEKDPELGFSISGGVHGRGNPFRPDDDGIFVTRVQPEGPASFLLQPGDKIIQANGYSFINIEHGQAVSLLKTFQNTVELIIVREV*,2,,FALSE,FALSE,263.666666666667,251,257,283,296,412,232,-0.156634054616389,0.0837739691669583,-0.0664472767180053,0.0827928437061885,-0.289719368418765,0.0823252705530245,-0.171497843070592,0.0478955143647986,0.096676159066762,0.0081748084409179,0.10517570950075,0.00827729927495917,0.0812647235910657,0.00791515420697815,0.0941859108491804,0.00468931778247922,missense,"G21H,K47F",-0.171497843070592,-0.298447305454024
ERBIN_PDZ1 abundance,1,EIRVRVEKDPELGFSISGGVPGRGNPFRPDDDGIFVTRVQPEGPASKLLQPGDKIIQANGYSFINIEHGQAVSLLKTFQNTVELIIVREV*,1,,FALSE,FALSE,306,274,318,326,342,380,316,-0.139650287211143,0.0789294713620264,-0.158525222509653,0.0756277236900114,-0.241953397550229,0.0754290993115292,-0.181286463469101,0.0442323355465854,0.0983334643911199,0.00770207398722575,0.095970122642958,0.00756095906897027,0.0858571776787443,0.00725212257103587,0.0932275340093149,0.00433066604232224,missense,G21P,-0.181286463469101,-0.312424184854471
ERBIN_PDZ1 abundance,1,EIRVRVEKDPELGFSISGGVPGRGNPFRPDDDGIFVTRVQPEGPASNLLQPGDKIIQANGYSFINIEHGQAVSLLKTFQNTVELIIVREV*,2,,FALSE,FALSE,259.666666666667,262,271,246,369,552,309,-0.102776523196971,0.08019475205326,0.000604781306631535,0.079935743645106,-0.157603417958461,0.0851143160465353,-0.0836418430504194,0.047138876206459,0.101931669899453,0.00782554225998017,0.111879307618982,0.00799165777256062,0.0939669973166194,0.00818330668340636,0.102787649626933,0.00461523742614814,missense,"G21P,K47N",-0.0836418430504194,-0.173000340826132
ERBIN_PDZ1 abundance,1,EIRVRVEKDPELGFSISGGVPGRGNPFRPDDDGIFVTRVQPEGPASTLLQPGDKIIQANGYSFINIEHGQAVSLLKTFQNTVELIIVREV*,2,,FALSE,FALSE,484.666666666667,472,533,449,469,617,464,-0.216774225257749,0.0612038284548334,-0.16746406136516,0.0585020968881358,-0.217295049630595,0.0636567404395609,-0.199056486785723,0.035225177925515,0.0908075774597782,0.00597237517147989,0.0950764530808853,0.00584880700407157,0.0882279518646306,0.00612027040431264,0.0914877200113062,0.00344880006881217,missense,"G21P,K47T",-0.199056486785723,-0.337797471663855
ERBIN_PDZ1 abundance,1,EIRVRVEKDPELGFSISGGVPGRGNPFRPDDDGIFVTRVQPEGPASRLLQPGDKIIQANGYSFINIEHGQAVSLLKTFQNTVELIIVREV*,2,,FALSE,FALSE,827.333333333333,822,901,759,617,844,721,-0.301039695506761,0.0475574224503393,-0.237867236378261,0.0457851953886901,-0.261214846124772,0.0497481432935463,-0.266104884070336,0.0274903914187886,0.0825848074953197,0.00464073533033302,0.0880378236123916,0.00457742176291911,0.0840052877949559,0.0047830298404625,0.0849231962590663,0.0026915084436839,missense,"G21P,K47R",-0.266104884070336,-0.433533880339283
ERBIN_PDZ1 abundance,1,EIRVRVEKDPELGFSISGGVPGRGNPFRPDDDGIFVTRVQPEGPASSLLQPGDKIIQANGYSFINIEHGQAVSLLKTFQNTVELIIVREV*,2,,FALSE,FALSE,865,771,974,850,935,987,953,-0.180321615944262,0.0478666068344479,-0.210935019584872,0.0437282034612092,-0.201538388734841,0.0463036381565206,-0.198490407665602,0.026482915076172,0.0943646859658285,0.00467090607594941,0.0907303995471919,0.00437177188996202,0.0897428743172283,0.00445185826771041,0.0915431432575011,0.00259286921219188,missense,"G21P,K47S",-0.198490407665602,-0.336989184155408
ERBIN_PDZ1 abundance,1,EIRVRVEKDPELGFSISGGVPGRGNPFRPDDDGIFVTRVQPEGPASMLLQPGDKIIQANGYSFINIEHGQAVSLLKTFQNTVELIIVREV*,2,,FALSE,FALSE,374.666666666667,363,408,353,276,238,360,-0.296219352491621,0.0717177558321807,-0.371456897192946,0.0705892636430415,-0.231891585348005,0.0725338218821869,-0.301127880344534,0.0413384300394691,0.0830551848829513,0.00699834234393465,0.0746820605644704,0.00705723386970432,0.0868245695214587,0.00697375643666079,0.0814941912383998,0.00404733173147269,missense,"G21P,K47M",-0.301127880344534,-0.483542173156658
ERBIN_PDZ1 abundance,1,EIRVRVEKDPELGFSISGGVPGRGNPFRPDDDGIFVTRVQPEGPASILLQPGDKIIQANGYSFINIEHGQAVSLLKTFQNTVELIIVREV*,2,,FALSE,FALSE,263,256,291,242,93,96,107,-0.52381568092015,0.0932758698356024,-0.548072288209517,0.0910698996186146,-0.484376139188965,0.0940448436680506,-0.519413319574699,0.0535613228894688,0.0608459424982263,0.00910202030115566,0.0570247561095586,0.00910480641006679,0.0625494694810149,0.00904193129282617,0.0601224656099427,0.00524404147673784,missense,"G21P,K47I",-0.519413319574699,-0.795225447692294
ERBIN_PDZ1 abundance,1,EIRVRVEKDPELGFSISGGVPGRGNPFRPDDDGIFVTRVQPEGPASQLLQPGDKIIQANGYSFINIEHGQAVSLLKTFQNTVELIIVREV*,2,,FALSE,FALSE,381.666666666667,387,420,338,453,427,411,-0.158989634970119,0.0671004349998651,-0.224018200792693,0.0671509141482114,-0.201620812466613,0.074097131826844,-0.194430105080813,0.0399679238369421,0.0964462974719204,0.00654777621116358,0.0894223951173651,0.00671348136034962,0.0897349496964781,0.00712406070170774,0.0919406762909304,0.00391314924712649,missense,"G21P,K47Q",-0.194430105080813,-0.331191599077376
ERBIN_PDZ1 abundance,1,EIRVRVEKDPELGFSISGGVPGRGNPFRPDDDGIFVTRVQPEGPASHLLQPGDKIIQANGYSFINIEHGQAVSLLKTFQNTVELIIVREV*,2,,FALSE,FALSE,305.666666666667,290,347,280,396,340,654,-0.114452062101146,0.0764976046146912,-0.218027130131577,0.0733221845322379,0.0381868112416574,0.07780925032251,-0.103062573140314,0.0437661054346331,0.10079235067016,0.00746476823448431,0.0900213585376272,0.00733046043231573,0.112791227664461,0.00748096193179659,0.100886219479098,0.0042850187372729,missense,"G21P,K47H",-0.103062573140314,-0.200730622651795
ERBIN_PDZ1 abundance,1,EIRVRVEKDPELGFSISGGVPGRGNPFRPDDDGIFVTRVQPEGPASPLLQPGDKIIQANGYSFINIEHGQAVSLLKTFQNTVELIIVREV*,2,,FALSE,FALSE,529.333333333333,491,596,501,182,231,240,-0.514971805446826,0.0667512243829422,-0.494905789098682,0.061428035887588,-0.460103963347504,0.064789931959031,-0.489701212957626,0.0370709517380449,0.061708943124658,0.0065136996366946,0.0623401312657007,0.00614133074977943,0.0648831151943359,0.00622922098002764,0.0630314960643011,0.00362951469472904,missense,"G21P,K47P",-0.489701212957626,-0.752800415970428
ERBIN_PDZ1 abundance,1,EIRVRVEKDPELGFSISGGVPGRGNPFRPDDDGIFVTRVQPEGPASLLLQPGDKIIQANGYSFINIEHGQAVSLLKTFQNTVELIIVREV*,2,,FALSE,FALSE,1020.66666666667,961,1152,949,614,800,714,-0.353094238800099,0.0448884039423517,-0.326049089188282,0.0415172114753352,-0.326275323259193,0.0453122875649336,-0.33470431379405,0.0252902601074232,0.0775052353545462,0.0043802878996451,0.0792217526374749,0.00415072570357228,0.0777500552783882,0.00435654497262034,0.0782068151962966,0.00247609965187943,missense,"G21P,K47L",-0.33470431379405,-0.531484962019172
ERBIN_PDZ1 abundance,1,EIRVRVEKDPELGFSISGGVPGRGNPFRPDDDGIFVTRVQPEGPASELLQPGDKIIQANGYSFINIEHGQAVSLLKTFQNTVELIIVREV*,2,,FALSE,FALSE,326.333333333333,322,324,333,290,498,485,-0.240417505399068,0.0746715913617156,-0.0809827321973316,0.073893088431152,-0.1200083668662,0.0730165976364779,-0.146273815359217,0.0426379730807831,0.088500425393424,0.00728658271096085,0.103722512464456,0.00738753713383987,0.0975815694257121,0.00702017285918736,0.0966555258697392,0.00417456640832188,missense,"G21P,K47E",-0.146273815359217,-0.262430667872581
ERBIN_PDZ1 abundance,1,EIRVRVEKDPELGFSISGGVPGRGNPFRPDDDGIFVTRVQPEGPASDLLQPGDKIIQANGYSFINIEHGQAVSLLKTFQNTVELIIVREV*,2,,FALSE,FALSE,362.333333333333,406,367,314,248,498,342,-0.36081789226103,0.069253661081104,-0.12975056115423,0.0701694387393678,-0.200910341069411,0.0760842258486989,-0.233235270632222,0.0413679572517054,0.0767515479247276,0.0067578917269873,0.0988468988582994,0.00701526144533488,0.0898032578918928,0.00731510964088633,0.0881413695022761,0.00405022265942791,missense,"G21P,K47D",-0.233235270632222,-0.38660033871029
ERBIN_PDZ1 abundance,1,EIRVRVEKDPELGFSISGGVPGRGNPFRPDDDGIFVTRVQPEGPASALLQPGDKIIQANGYSFINIEHGQAVSLLKTFQNTVELIIVREV*,2,,FALSE,FALSE,563.333333333333,525,601,564,510,500,683,-0.220189552673761,0.0580817009448823,-0.264609862811771,0.0563002024845491,-0.172837909159994,0.0564881441522197,-0.219297356237821,0.0328743669334081,0.0904743039182886,0.00566771258266183,0.0853642021678362,0.00562867035778093,0.0925022788126296,0.00543104649188917,0.0895059922793179,0.00321863864483055,missense,"G21P,K47A",-0.219297356237821,-0.366698806047529
ERBIN_PDZ1 abundance,1,EIRVRVEKDPELGFSISGGVPGRGNPFRPDDDGIFVTRVQPEGPASGLLQPGDKIIQANGYSFINIEHGQAVSLLKTFQNTVELIIVREV*,2,,FALSE,FALSE,791.333333333333,788,847,739,1132,1255,1232,-0.105853206092738,0.0467276538305061,-0.103916350805208,0.0459788875960475,-0.0682569898444832,0.0486313288634604,-0.0934344286528282,0.0271779108842003,0.101631441874489,0.00455976507686559,0.101429700475187,0.00459678633956314,0.102557199955666,0.00467565383822981,0.101828884564884,0.00266091433592753,missense,"G21P,K47G",-0.0934344286528282,-0.186982882023078
ERBIN_PDZ1 abundance,1,EIRVRVEKDPELGFSISGGVPGRGNPFRPDDDGIFVTRVQPEGPASVLLQPGDKIIQANGYSFINIEHGQAVSLLKTFQNTVELIIVREV*,2,,FALSE,FALSE,836,834,954,720,309,354,357,-0.515227326733075,0.0516281263649668,-0.508932787467216,0.0489569248516325,-0.448008308656954,0.0538990446943881,-0.492559646064176,0.0296614869548102,0.0616840089167121,0.00503796164123461,0.0609377677493835,0.00489451866174224,0.0660460506024667,0.00518211780537192,0.0627516347584076,0.00290407442276462,missense,"G21P,K47V",-0.492559646064176,-0.756881887431981
ERBIN_PDZ1 abundance,1,EIRVRVEKDPELGFSISGGVPGRGNPFRPDDDGIFVTRVQPEGPAS*LLQPGDKIIQANGYSFINIEHGQAVSLLKTFQNTVELIIVREV*,2,,FALSE,TRUE,359.333333333333,327,377,374,77,41,99,-0.642211383316979,0.0987578422462153,-0.877947959546459,0.101794752202899,-0.655186262241244,0.0857418504845003,-0.715376270912723,0.0546309557353203,0.049292685598185,0.00963696062666232,0.0240450982918643,0.0101770345223778,0.0461269487290071,0.00824364091387188,0.0409362732367403,0.00534876628012072,stop,"G21P,K47*",-0.715376270912723,-1.07503510689865
ERBIN_PDZ1 abundance,1,EIRVRVEKDPELGFSISGGVPGRGNPFRPDDDGIFVTRVQPEGPASYLLQPGDKIIQANGYSFINIEHGQAVSLLKTFQNTVELIIVREV*,2,,FALSE,FALSE,305,266,344,305,124,150,135,-0.452241868724061,0.0888446421007949,-0.459430288875333,0.0795692787799016,-0.484041391309796,0.0838978638391811,-0.465490176569686,0.0484102071097,0.0678302385738148,0.00866961345389335,0.0658868307041161,0.00795502007264275,0.0625816537795454,0.00806635101788655,0.0654019318967987,0.0047397099303283,missense,"G21P,K47Y",-0.465490176569686,-0.718230198516126
ERBIN_PDZ1 abundance,1,EIRVRVEKDPELGFSISGGVPGRGNPFRPDDDGIFVTRVQPEGPASWLLQPGDKIIQANGYSFINIEHGQAVSLLKTFQNTVELIIVREV*,2,,FALSE,FALSE,385,391,428,336,106,138,121,-0.611455710368,0.079452996251123,-0.551061626728786,0.0746746762427274,-0.548291724946477,0.0822760272777181,-0.569925596585217,0.0453859658280972,0.0522938772252446,0.00775316044910614,0.0567258939319776,0.00746567717513412,0.0564043124216864,0.00791041971761555,0.0551769478102001,0.00444361480308293,missense,"G21P,K47W",-0.569925596585217,-0.867350422946776
ERBIN_PDZ1 abundance,1,EIRVRVEKDPELGFSISGGVPGRGNPFRPDDDGIFVTRVQPEGPASCLLQPGDKIIQANGYSFINIEHGQAVSLLKTFQNTVELIIVREV*,2,,FALSE,FALSE,312.666666666667,298,333,307,178,277,249,-0.367256297778189,0.0805541235645011,-0.264607795111622,0.0756373725706437,-0.312627245822596,0.0795432411570266,-0.312679070205582,0.0453165775706774,0.0761232772066143,0.00786061035204663,0.0853644088882746,0.0075619237256856,0.0790622482030365,0.00764767629248425,0.0803632460811635,0.00443682119007492,missense,"G21P,K47C",-0.312679070205582,-0.500035772974271
ERBIN_PDZ1 abundance,1,EIRVRVEKDPELGFSISGGVPGRGNPFRPDDDGIFVTRVQPEGPASFLLQPGDKIIQANGYSFINIEHGQAVSLLKTFQNTVELIIVREV*,2,,FALSE,FALSE,384.333333333333,347,430,376,149,213,208,-0.475224873737523,0.07873554982993,-0.421973212274767,0.0701334672465049,-0.416103700449961,0.073876465074951,-0.435689819531557,0.0427240898035027,0.0655875172935653,0.00768315078956399,0.0696316402686748,0.00701166515852476,0.0691135156976335,0.0071028447207841,0.0683196027066111,0.00418299785925363,missense,"G21P,K47F",-0.435689819531557,-0.675679156647587
ERBIN_PDZ1 abundance,1,EIRVRVEKDPELGFSISGGVLGRGNPFRPDDDGIFVTRVQPEGPASKLLQPGDKIIQANGYSFINIEHGQAVSLLKTFQNTVELIIVREV*,1,,FALSE,FALSE,637,627,700,584,739,1243,941,-0.160651312415787,0.0528793366877417,-0.0408903959559891,0.0500243875133731,-0.0858110392013241,0.0549263764942457,-0.0939069467667535,0.0303071979406791,0.0962841481199914,0.00516005690316018,0.107730784808374,0.00500123933372963,0.100869467784451,0.00528089050982807,0.101782621618895,0.00296729420542139,missense,G21L,-0.0939069467667535,-0.187657576558568
ERBIN_PDZ1 abundance,1,EIRVRVEKDPELGFSISGGVLGRGNPFRPDDDGIFVTRVQPEGPASNLLQPGDKIIQANGYSFINIEHGQAVSLLKTFQNTVELIIVREV*,2,,FALSE,FALSE,588.333333333333,561,622,582,939,908,990,-0.060124085254395,0.0549055692322582,-0.0969949966656539,0.0534826276634187,-0.0731758138282729,0.0549694824111691,-0.0771251469897198,0.0314306193820021,0.106093768379278,0.00535778017057711,0.102121669938205,0.00534698043169445,0.102084280157321,0.0052850349235347,0.103425681374284,0.00307728530191302,missense,"G21L,K47N",-0.0771251469897198,-0.163695344695764
ERBIN_PDZ1 abundance,1,EIRVRVEKDPELGFSISGGVLGRGNPFRPDDDGIFVTRVQPEGPASTLLQPGDKIIQANGYSFINIEHGQAVSLLKTFQNTVELIIVREV*,2,,FALSE,FALSE,1029.33333333333,1039,1016,1033,1314,1412,1479,-0.149977101226711,0.0409175352057079,-0.112797310646265,0.0419640945751574,-0.129240880770195,0.0415805634027829,-0.130988884480663,0.0239488419909767,0.0973257560633217,0.00399280367765009,0.100541817426814,0.00419540329879146,0.0966939103779216,0.00399775875785406,0.0981520313175531,0.00234476510185703,missense,"G21L,K47T",-0.130988884480663,-0.240605770508468
ERBIN_PDZ1 abundance,1,EIRVRVEKDPELGFSISGGVLGRGNPFRPDDDGIFVTRVQPEGPASRLLQPGDKIIQANGYSFINIEHGQAVSLLKTFQNTVELIIVREV*,2,,FALSE,FALSE,1819,1802,1963,1692,2060,2424,1945,-0.172157882104738,0.0313409795629763,-0.151455868891412,0.0304279038065856,-0.186356281641558,0.0328128668610199,-0.16912751622731,0.0181760480244489,0.0951613171982313,0.00305830685624367,0.0966768885053114,0.00304206082122956,0.0912025563568129,0.00315478952493371,0.0944179830163531,0.00177956675790265,missense,"G21L,K47R",-0.16912751622731,-0.295062786381935
ERBIN_PDZ1 abundance,1,EIRVRVEKDPELGFSISGGVLGRGNPFRPDDDGIFVTRVQPEGPASSLLQPGDKIIQANGYSFINIEHGQAVSLLKTFQNTVELIIVREV*,2,,FALSE,FALSE,1760.33333333333,1678,1866,1737,2187,2563,2258,-0.130950274909025,0.0320980928644656,-0.118233917909118,0.0310082248480477,-0.157109497298828,0.032259330656815,-0.134958824020742,0.0183445846748222,0.0991824266011078,0.00313218727839976,0.0999982870521995,0.00310007901121689,0.0940144852648612,0.003101569846626,0.0977633454807362,0.00179606771675185,missense,"G21L,K47S",-0.134958824020742,-0.246274328887461
ERBIN_PDZ1 abundance,1,EIRVRVEKDPELGFSISGGVLGRGNPFRPDDDGIFVTRVQPEGPASMLLQPGDKIIQANGYSFINIEHGQAVSLLKTFQNTVELIIVREV*,2,,FALSE,FALSE,725.666666666667,747,784,646,717,769,738,-0.221596514348131,0.0492899554351203,-0.232987804973286,0.0491830104015374,-0.187459162895418,0.0531385112652741,-0.215337419087029,0.029121593628704,0.0903370101707671,0.00480979888801082,0.0885256497604334,0.00491712179595692,0.091096519958297,0.00510899640132963,0.0898936988097724,0.00285121495547779,missense,"G21L,K47M",-0.215337419087029,-0.361044529782163
ERBIN_PDZ1 abundance,1,EIRVRVEKDPELGFSISGGVLGRGNPFRPDDDGIFVTRVQPEGPASILLQPGDKIIQANGYSFINIEHGQAVSLLKTFQNTVELIIVREV*,2,,FALSE,FALSE,603.666666666667,590,635,586,244,316,285,-0.481871191288604,0.0603787246396252,-0.422270690607974,0.0578036309742017,-0.46829905344575,0.06083999823907,-0.456384590820902,0.0344264643688791,0.0649389581604852,0.00589186011769565,0.0696018995678902,0.00577897715955617,0.0640951991458132,0.00584945503099627,0.0662934346969658,0.00337060022621913,missense,"G21L,K47I",-0.456384590820902,-0.705228603939982
ERBIN_PDZ1 abundance,1,EIRVRVEKDPELGFSISGGVLGRGNPFRPDDDGIFVTRVQPEGPASQLLQPGDKIIQANGYSFINIEHGQAVSLLKTFQNTVELIIVREV*,2,,FALSE,FALSE,668.333333333333,711,699,595,1042,881,960,-0.0958773510395736,0.0492640218968153,-0.142827213938941,0.0508807481598022,-0.0773273164224762,0.0543165939415571,-0.106295252485448,0.0296530734185984,0.10260490302125,0.00480726824860163,0.0975395471142537,0.00508685486570659,0.101685134390741,0.00522226303244679,0.100569716755634,0.00290325067662691,missense,"G21L,K47Q",-0.106295252485448,-0.205346469166196
ERBIN_PDZ1 abundance,1,EIRVRVEKDPELGFSISGGVLGRGNPFRPDDDGIFVTRVQPEGPASHLLQPGDKIIQANGYSFINIEHGQAVSLLKTFQNTVELIIVREV*,2,,FALSE,FALSE,630.666666666667,576,702,614,738,884,601,-0.131781700784394,0.0547122135006178,-0.145723510047179,0.0508337803627795,-0.251610587334943,0.0555056172427819,-0.174138502683194,0.030925023416407,0.0991012946297861,0.00533891218469997,0.0972499869469298,0.00508215921213511,0.0849286882144694,0.00533658154876217,0.093927371145764,0.00302778379464958,missense,"G21L,K47H",-0.174138502683194,-0.302217824632456
ERBIN_PDZ1 abundance,1,EIRVRVEKDPELGFSISGGVLGRGNPFRPDDDGIFVTRVQPEGPASPLLQPGDKIIQANGYSFINIEHGQAVSLLKTFQNTVELIIVREV*,2,,FALSE,FALSE,1131,1080,1240,1073,535,634,602,-0.427567881801472,0.0435689936333084,-0.414192683359863,0.0412108757963583,-0.411369889809476,0.043639084566461,-0.417583739658131,0.024687831294651,0.0702379687860945,0.00425153756539861,0.070409506609088,0.00412009948058025,0.0695686474081566,0.0041956750518351,0.0700923190757216,0.00241711750747873,missense,"G21L,K47P",-0.417583739658131,-0.64982602469405
ERBIN_PDZ1 abundance,1,EIRVRVEKDPELGFSISGGVLGRGNPFRPDDDGIFVTRVQPEGPASLLLQPGDKIIQANGYSFINIEHGQAVSLLKTFQNTVELIIVREV*,2,,FALSE,FALSE,2078,2029,2157,2048,2075,2143,1801,-0.213024013270761,0.0298724655900944,-0.216266128529722,0.0294286565059146,-0.286719759875963,0.0306859331218111,-0.237597255359429,0.0173102525068536,0.0911735296154575,0.00291500672924127,0.0901974164748804,0.00294216004977278,0.0815531206290268,0.00295029571129943,0.0877142996019008,0.00169479910543049,missense,"G21L,K47L",-0.237597255359429,-0.392828686730411
ERBIN_PDZ1 abundance,1,EIRVRVEKDPELGFSISGGVLGRGNPFRPDDDGIFVTRVQPEGPASELLQPGDKIIQANGYSFINIEHGQAVSLLKTFQNTVELIIVREV*,2,,FALSE,FALSE,775.333333333333,783,770,773,1202,1438,1297,-0.087631048860163,0.047118749895435,-0.0295399280541728,0.0476632509759715,-0.0705262110505826,0.0478177722956833,-0.0627418397240863,0.0274416935918233,0.103409591414709,0.00459792890561314,0.108865559452274,0.00476518229215162,0.102339025928962,0.00459743453027251,0.104833911339576,0.00268674057368637,missense,"G21L,K47E",-0.0627418397240863,-0.143157848823317
ERBIN_PDZ1 abundance,1,EIRVRVEKDPELGFSISGGVLGRGNPFRPDDDGIFVTRVQPEGPASDLLQPGDKIIQANGYSFINIEHGQAVSLLKTFQNTVELIIVREV*,2,,FALSE,FALSE,743,741,803,685,939,825,777,-0.136472941834517,0.0486411458862648,-0.202474328074948,0.048033978260226,-0.193996784073416,0.0517571730341122,-0.177208744989774,0.0285205332863456,0.0986435152346317,0.00474648693288593,0.0915762658390815,0.00480224613177594,0.0904679610793155,0.00497618778693705,0.0936267721849697,0.00279236679424297,missense,"G21L,K47D",-0.177208744989774,-0.30660173213956
ERBIN_PDZ1 abundance,1,EIRVRVEKDPELGFSISGGVLGRGNPFRPDDDGIFVTRVQPEGPASALLQPGDKIIQANGYSFINIEHGQAVSLLKTFQNTVELIIVREV*,2,,FALSE,FALSE,1267,1205,1445,1151,1525,1753,1702,-0.136999801577395,0.0379164381957762,-0.154140177720111,0.0354646407410801,-0.107343194938328,0.0392175854604531,-0.134358580377503,0.0216126438049394,0.098592103351966,0.00369995145382972,0.096408521983195,0.00354561375056245,0.0987992610068461,0.00377057049991591,0.0978221136812115,0.00211603437743596,missense,"G21L,K47A",-0.134358580377503,-0.245417258874437
ERBIN_PDZ1 abundance,1,EIRVRVEKDPELGFSISGGVLGRGNPFRPDDDGIFVTRVQPEGPASGLLQPGDKIIQANGYSFINIEHGQAVSLLKTFQNTVELIIVREV*,2,,FALSE,FALSE,1669,1692,1773,1542,3108,2861,2527,-0.0290234940297182,0.0317626167937405,-0.0678946751275306,0.0315557575145956,-0.0818496856900295,0.033929648708987,-0.0586744467954933,0.0186855213499954,0.109128617726744,0.00309945094464405,0.105031004363574,0.00315481914986845,0.101250331688082,0.00326216239456212,0.105232138569022,0.00182944788679057,missense,"G21L,K47G",-0.0586744467954933,-0.137350139654634
ERBIN_PDZ1 abundance,1,EIRVRVEKDPELGFSISGGVLGRGNPFRPDDDGIFVTRVQPEGPASVLLQPGDKIIQANGYSFINIEHGQAVSLLKTFQNTVELIIVREV*,2,,FALSE,FALSE,1791.33333333333,1768,1926,1680,987,1017,899,-0.391431623843151,0.033935125821091,-0.402361192041927,0.0328894901794576,-0.426439716605826,0.0352866384984522,-0.406154457257763,0.0196269605608295,0.0737642071811279,0.00331144812361693,0.0715923720612662,0.00328816043790331,0.0681197605455409,0.003392630030669,0.0712113286095332,0.00192162160474801,missense,"G21L,K47V",-0.406154457257763,-0.633506492907127
ERBIN_PDZ1 abundance,1,EIRVRVEKDPELGFSISGGVLGRGNPFRPDDDGIFVTRVQPEGPAS*LLQPGDKIIQANGYSFINIEHGQAVSLLKTFQNTVELIIVREV*,2,,FALSE,TRUE,691.333333333333,700,739,635,65,74,139,-0.941831843607177,0.0783098425925201,-0.902993000719752,0.0744849600572494,-0.711041453654866,0.0668316274121899,-0.838390367720651,0.0419885396106285,0.0200552041679978,0.0076416095428934,0.0215411946709102,0.00744671010534633,0.04075675740951,0.006425519567896,0.0288923021194576,0.0041109821674901,stop,"G21L,K47*",-0.838390367720651,-1.25068327034171
ERBIN_PDZ1 abundance,1,EIRVRVEKDPELGFSISGGVLGRGNPFRPDDDGIFVTRVQPEGPASYLLQPGDKIIQANGYSFINIEHGQAVSLLKTFQNTVELIIVREV*,2,,FALSE,FALSE,703.666666666667,719,743,649,347,371,358,-0.434984830934419,0.053838199904217,-0.420108046360382,0.0533415557306332,-0.415296007874636,0.0562604546974481,-0.423676065326809,0.0314287384672739,0.0695142100937371,0.00525362443008618,0.0698181121396689,0.00533287662084932,0.0691911712126727,0.00540915531395907,0.0694958362636322,0.00307710114673692,missense,"G21L,K47Y",-0.423676065326809,-0.658525074986401
ERBIN_PDZ1 abundance,1,EIRVRVEKDPELGFSISGGVLGRGNPFRPDDDGIFVTRVQPEGPASWLLQPGDKIIQANGYSFINIEHGQAVSLLKTFQNTVELIIVREV*,2,,FALSE,FALSE,802.666666666667,781,871,756,335,299,270,-0.471168743015447,0.0525238854129648,-0.532333654284757,0.0518464648673208,-0.552774711954481,0.0553373978815973,-0.517729407160471,0.0306994444704146,0.0659833215271955,0.00512537135453122,0.058598242142199,0.00518340338179969,0.0559732961220999,0.0053204081165289,0.0602873328325397,0.00300569798187934,missense,"G21L,K47W",-0.517729407160471,-0.792821039330706
ERBIN_PDZ1 abundance,1,EIRVRVEKDPELGFSISGGVLGRGNPFRPDDDGIFVTRVQPEGPASCLLQPGDKIIQANGYSFINIEHGQAVSLLKTFQNTVELIIVREV*,2,,FALSE,FALSE,643.666666666667,604,727,600,529,490,460,-0.24886049291733,0.0549646169678402,-0.329604970799796,0.0522094023871315,-0.315500173364782,0.056791971243401,-0.298749202534316,0.0314984127600127,0.0876765441052723,0.00536354215048629,0.0788662497344791,0.00521968843175214,0.0787860308961377,0.00546025791461275,0.0817270810257248,0.00308392276467452,missense,"G21L,K47C",-0.298749202534316,-0.48014572998771
ERBIN_PDZ1 abundance,1,EIRVRVEKDPELGFSISGGVLGRGNPFRPDDDGIFVTRVQPEGPASFLLQPGDKIIQANGYSFINIEHGQAVSLLKTFQNTVELIIVREV*,2,,FALSE,FALSE,716.333333333333,689,768,692,453,433,416,-0.340078194211583,0.0529940703263811,-0.381886192201183,0.0516563588616941,-0.392053037954341,0.0542398045018699,-0.371210371392011,0.0305602204756185,0.0787753634412016,0.00517125280956086,0.0736393811232813,0.00516439733934361,0.0714258640343476,0.0052148801200979,0.0746326077296336,0.00299206694433431,missense,"G21L,K47F",-0.371210371392011,-0.583610873910718
ERBIN_PDZ1 abundance,1,EIRVRVEKDPELGFSISGGVEGRGNPFRPDDDGIFVTRVQPEGPASKLLQPGDKIIQANGYSFINIEHGQAVSLLKTFQNTVELIIVREV*,1,,FALSE,FALSE,180,180,196,164,306,298,339,-0.0435737472495326,0.0962687180565998,-0.0824272139792799,0.0950071140639778,0.000537635074493028,0.102175019857313,-0.0438253175856107,0.0563904819332455,0.10770877891498,0.00939406759392073,0.103578098920106,0.00949843345336072,0.109171451705913,0.00982360620061123,0.106685975876789,0.00552103663984219,missense,G21E,-0.0438253175856107,-0.116147510507855
ERBIN_PDZ1 abundance,1,EIRVRVEKDPELGFSISGGVEGRGNPFRPDDDGIFVTRVQPEGPASNLLQPGDKIIQANGYSFINIEHGQAVSLLKTFQNTVELIIVREV*,2,,FALSE,FALSE,147,140,146,155,265,252,178,-0.0103535046484492,0.108151835217573,-0.0441600214093623,0.10944587127482,-0.183932425000559,0.107893563208493,-0.0799284288964283,0.0626371620273972,0.110950467500648,0.0105536426676329,0.107403900657727,0.0109419629813081,0.0914355977906307,0.0103734149307839,0.103151219770337,0.00613263186823572,missense,"G21E,K47N",-0.0799284288964283,-0.167698067402376
ERBIN_PDZ1 abundance,1,EIRVRVEKDPELGFSISGGVEGRGNPFRPDDDGIFVTRVQPEGPASTLLQPGDKIIQANGYSFINIEHGQAVSLLKTFQNTVELIIVREV*,2,,FALSE,FALSE,327,304,356,321,398,517,407,-0.129802516597306,0.0750268290344067,-0.0993071306320239,0.070723063294735,-0.153062143993729,0.0745897245778222,-0.126364125729832,0.042359213635603,0.0992944268373157,0.00732124741592976,0.101890511978812,0.00707061062680524,0.0944036176093379,0.00717142097831589,0.0986048286982174,0.00414727383947377,missense,"G21E,K47T",-0.126364125729832,-0.23400221528976
ERBIN_PDZ1 abundance,1,EIRVRVEKDPELGFSISGGVEGRGNPFRPDDDGIFVTRVQPEGPASRLLQPGDKIIQANGYSFINIEHGQAVSLLKTFQNTVELIIVREV*,2,,FALSE,FALSE,514.333333333333,470,628,445,559,644,604,-0.156169805377376,0.0607234467083084,-0.20426527765186,0.0543428735230205,-0.132500209193222,0.0631655753226978,-0.168202734960963,0.0340907272344716,0.096721461308443,0.0059254986918836,0.091397213822375,0.00543298439183426,0.0963805426002497,0.00607304738743162,0.0945085258008851,0.0033377291288837,missense,"G21E,K47R",-0.168202734960963,-0.293742318766959
ERBIN_PDZ1 abundance,1,EIRVRVEKDPELGFSISGGVEGRGNPFRPDDDGIFVTRVQPEGPASSLLQPGDKIIQANGYSFINIEHGQAVSLLKTFQNTVELIIVREV*,2,,FALSE,FALSE,528.666666666667,470,603,513,569,904,544,-0.153540262063884,0.0606747532235266,-0.0909568633714271,0.0542830516492578,-0.209159414337708,0.0596649555642678,-0.147244699387552,0.0334841922964611,0.096978056681548,0.00592074709763098,0.102725338493373,0.00542700363878657,0.0890101516373415,0.00573648068049172,0.096560469290868,0.00327834496507988,missense,"G21E,K47S",-0.147244699387552,-0.263816964247699
ERBIN_PDZ1 abundance,1,EIRVRVEKDPELGFSISGGVEGRGNPFRPDDDGIFVTRVQPEGPASMLLQPGDKIIQANGYSFINIEHGQAVSLLKTFQNTVELIIVREV*,2,,FALSE,FALSE,217.333333333333,201,261,190,358,222,215,-0.0291677377655028,0.0911356171803056,-0.257654146484169,0.0853069488717748,-0.188559898938019,0.0977467934781173,-0.161810118838537,0.0525242592901319,0.109114542174152,0.00889317075461754,0.0860596070257681,0.00852864951167924,0.090990689810885,0.00939785485574115,0.0951344092235192,0.00514250543850068,missense,"G21E,K47M",-0.161810118838537,-0.284614492683304
ERBIN_PDZ1 abundance,1,EIRVRVEKDPELGFSISGGVEGRGNPFRPDDDGIFVTRVQPEGPASILLQPGDKIIQANGYSFINIEHGQAVSLLKTFQNTVELIIVREV*,2,,FALSE,FALSE,162.666666666667,156,185,147,79,211,86,-0.417957150936435,0.113553313476418,-0.169155404961878,0.0992848905923255,-0.395602914822268,0.116840135899506,-0.311406888963414,0.0629628027530436,0.0711758004846537,0.011080728234939,0.0949073592739797,0.00992610853941267,0.0710845615079583,0.0112335821916701,0.080487801839684,0.00616451445402115,missense,"G21E,K47I",-0.311406888963414,-0.498219263285122
ERBIN_PDZ1 abundance,1,EIRVRVEKDPELGFSISGGVEGRGNPFRPDDDGIFVTRVQPEGPASQLLQPGDKIIQANGYSFINIEHGQAVSLLKTFQNTVELIIVREV*,2,,FALSE,FALSE,217,214,210,227,264,341,438,-0.142702039950745,0.0901142785592163,-0.0625773200746017,0.0915198372294955,-0.0210752031913849,0.0874156132433805,-0.0744566078756175,0.0517503772334746,0.0980356690938053,0.00879350676992468,0.105562612376465,0.00914978938315487,0.107093487715322,0.00840456465276078,0.103686950682839,0.00506673677961993,missense,"G21E,K47Q",-0.0744566078756175,-0.159885017207851
ERBIN_PDZ1 abundance,1,EIRVRVEKDPELGFSISGGVEGRGNPFRPDDDGIFVTRVQPEGPASHLLQPGDKIIQANGYSFINIEHGQAVSLLKTFQNTVELIIVREV*,2,,FALSE,FALSE,192.666666666667,169,194,215,293,339,281,-0.0375004346138634,0.0991394682331465,-0.0404433824419181,0.0949177757586993,-0.143334055938325,0.0912969759478379,-0.0766451065567729,0.0548232978758886,0.108301423239847,0.00967420034886076,0.107775475441891,0.00948950176486682,0.0953389235801575,0.0087777378489449,0.103472680809792,0.0053675979688926,missense,"G21E,K47H",-0.0766451065567729,-0.163009909265082
ERBIN_PDZ1 abundance,1,EIRVRVEKDPELGFSISGGVEGRGNPFRPDDDGIFVTRVQPEGPASPLLQPGDKIIQANGYSFINIEHGQAVSLLKTFQNTVELIIVREV*,2,,FALSE,FALSE,320,318,367,275,235,238,188,-0.302474352506256,0.076476646230707,-0.339539813610947,0.0736316219905034,-0.35023890455307,0.084321200647709,-0.329798013970666,0.0448980950211656,0.0824448111901915,0.00746272307921703,0.0778730036576878,0.00736139675886631,0.0754460793543695,0.00810705268942044,0.0786871774872772,0.00439584871724299,missense,"G21E,K47P",-0.329798013970666,-0.524479402691903
ERBIN_PDZ1 abundance,1,EIRVRVEKDPELGFSISGGVEGRGNPFRPDDDGIFVTRVQPEGPASLLLQPGDKIIQANGYSFINIEHGQAVSLLKTFQNTVELIIVREV*,2,,FALSE,FALSE,579.333333333333,561,606,571,588,741,561,-0.19332047640147,0.0561058840542309,-0.150873693803949,0.0547038566118179,-0.24089397794325,0.0571246919831115,-0.193731960746708,0.032303689519569,0.0930962347363526,0.0054749089617278,0.096735092055445,0.0054690740455461,0.0859590354619353,0.00549224731403989,0.092009029678175,0.00316276519237334,missense,"G21E,K47L",-0.193731960746708,-0.330194739584962
ERBIN_PDZ1 abundance,1,EIRVRVEKDPELGFSISGGVEGRGNPFRPDDDGIFVTRVQPEGPASELLQPGDKIIQANGYSFINIEHGQAVSLLKTFQNTVELIIVREV*,2,,FALSE,FALSE,198,197,225,172,276,396,376,-0.103371618329086,0.0930760527461101,-0.0382797187459183,0.0881231655101779,0.0181006860952781,0.0996358129220015,-0.0435975831302831,0.0538432372675631,0.101873599489783,0.00908252180483198,0.107991789934068,0.00881020365205768,0.110860049341132,0.00957947442525951,0.106708272729537,0.00527164293637068,missense,"G21E,K47E",-0.0435975831302831,-0.115822335264782
ERBIN_PDZ1 abundance,1,EIRVRVEKDPELGFSISGGVEGRGNPFRPDDDGIFVTRVQPEGPASDLLQPGDKIIQANGYSFINIEHGQAVSLLKTFQNTVELIIVREV*,2,,FALSE,FALSE,200.666666666667,193,221,188,433,341,219,0.0421884782309319,0.092095367006324,-0.0779800479951678,0.0894212578973342,-0.179453444665529,0.0980864728293777,-0.067541690159219,0.0536903433317346,0.116077604837175,0.00898682479843238,0.104022708890341,0.0089399817668567,0.0918662288690788,0.00943051329012091,0.10436397121476,0.00525667351258179,missense,"G21E,K47D",-0.067541690159219,-0.150011412240921
ERBIN_PDZ1 abundance,1,EIRVRVEKDPELGFSISGGVEGRGNPFRPDDDGIFVTRVQPEGPASALLQPGDKIIQANGYSFINIEHGQAVSLLKTFQNTVELIIVREV*,2,,FALSE,FALSE,327,353,325,303,456,533,394,-0.130842603042631,0.0697571016102766,-0.0646209437244477,0.0736416682017401,-0.145008708181005,0.0766393717525839,-0.113348859557081,0.0422518497391408,0.0991929334075896,0.00680701832237612,0.105358299010745,0.00736240113911542,0.0951779143219452,0.00736848408359517,0.0998791175312535,0.00413676213633092,missense,"G21E,K47A",-0.113348859557081,-0.215418104531009
ERBIN_PDZ1 abundance,1,EIRVRVEKDPELGFSISGGVEGRGNPFRPDDDGIFVTRVQPEGPASGLLQPGDKIIQANGYSFINIEHGQAVSLLKTFQNTVELIIVREV*,2,,FALSE,FALSE,477.333333333333,448,525,459,655,1294,888,-0.0903999557659499,0.0618662847741241,0.059821706856679,0.0570701109306806,-0.0203965053092415,0.0615157705318558,-0.0127819247238944,0.0346571004512531,0.103139396701833,0.0060370188020077,0.117799580350043,0.00570564274256294,0.107158741049578,0.00591442708478087,0.109725348897531,0.00339318116927196,missense,"G21E,K47G",-0.0127819247238944,-0.0718215748249275
ERBIN_PDZ1 abundance,1,EIRVRVEKDPELGFSISGGVEGRGNPFRPDDDGIFVTRVQPEGPASVLLQPGDKIIQANGYSFINIEHGQAVSLLKTFQNTVELIIVREV*,2,,FALSE,FALSE,506,490,525,503,291,310,308,-0.368710437473539,0.0634931379701322,-0.368087874783143,0.0621814321579466,-0.382587092407118,0.0633340853879251,-0.373073561653261,0.0363699981260708,0.0759813797464125,0.00619576994357479,0.0750188820275542,0.00621665231289093,0.0723359663421544,0.00608924876937355,0.0744501879072328,0.00356088625883237,missense,"G21E,K47V",-0.373073561653261,-0.586271267768217
ERBIN_PDZ1 abundance,1,EIRVRVEKDPELGFSISGGVEGRGNPFRPDDDGIFVTRVQPEGPAS*LLQPGDKIIQANGYSFINIEHGQAVSLLKTFQNTVELIIVREV*,2,,FALSE,TRUE,199.666666666667,161,258,180,30,59,20,-0.727037940435765,0.133654197388455,-0.653945088264361,0.102238853496032,-0.916942433661808,0.14510190049735,-0.737216332382908,0.0708624523850995,0.0410151638089685,0.0130422071657813,0.0464400145799432,0.0102214340036264,0.0209604300221232,0.0139508064831975,0.0387979730226007,0.00693794737328803,stop,"G21E,K47*",-0.737216332382908,-1.10621987991464
ERBIN_PDZ1 abundance,1,EIRVRVEKDPELGFSISGGVEGRGNPFRPDDDGIFVTRVQPEGPASYLLQPGDKIIQANGYSFINIEHGQAVSLLKTFQNTVELIIVREV*,2,,FALSE,FALSE,188.666666666667,200,169,197,245,194,156,-0.144876008858209,0.0931094788938957,-0.167207365156524,0.103831338778337,-0.300590377445416,0.0984457695457302,-0.203144902493988,0.0566786276736947,0.0978235294572123,0.00908578358600079,0.0951021165470318,0.0103806443493827,0.0802195316074453,0.00946505783393944,0.0910874344994541,0.0055492481949858,missense,"G21E,K47Y",-0.203144902493988,-0.343635198633226
ERBIN_PDZ1 abundance,1,EIRVRVEKDPELGFSISGGVEGRGNPFRPDDDGIFVTRVQPEGPASWLLQPGDKIIQANGYSFINIEHGQAVSLLKTFQNTVELIIVREV*,2,,FALSE,FALSE,204,166,255,191,78,114,123,-0.441102935309969,0.111247189508686,-0.451706470698311,0.0921203007846287,-0.365475024631348,0.101778212094212,-0.420602294503596,0.0582047657212519,0.0689171949136161,0.0108556926795667,0.0666590273304749,0.00920982134155918,0.0739812042422016,0.00978545516127215,0.0697967806917632,0.00569866816426351,missense,"G21E,K47W",-0.420602294503596,-0.654136129215534
ERBIN_PDZ1 abundance,1,EIRVRVEKDPELGFSISGGVEGRGNPFRPDDDGIFVTRVQPEGPASCLLQPGDKIIQANGYSFINIEHGQAVSLLKTFQNTVELIIVREV*,2,,FALSE,FALSE,181.333333333333,175,211,158,179,182,122,-0.200627166792684,0.100435761759226,-0.253433056202308,0.0947563517800345,-0.308507503903619,0.109901185871937,-0.251131427832555,0.0583906065351659,0.0923832352822355,0.00980069490754379,0.0864816148463181,0.0094733632374078,0.0794583403429421,0.0105664375939812,0.0863892060834144,0.00571686332606425,missense,"G21E,K47C",-0.251131427832555,-0.412153728333877
ERBIN_PDZ1 abundance,1,EIRVRVEKDPELGFSISGGVEGRGNPFRPDDDGIFVTRVQPEGPASFLLQPGDKIIQANGYSFINIEHGQAVSLLKTFQNTVELIIVREV*,2,,FALSE,FALSE,196.666666666667,160,214,216,107,167,151,-0.331995872626673,0.108718637956002,-0.283641295057329,0.0948442231865452,-0.339711367692946,0.0951198448598755,-0.317230053897625,0.0571385563399785,0.0795640503253441,0.0106089522567156,0.0834615152534137,0.00948214827119624,0.0764582482437976,0.009145287165802,0.0799176718131366,0.00559427854286033,missense,"G21E,K47F",-0.317230053897625,-0.506533986984774
ERBIN_PDZ1 abundance,1,EIRVRVEKDPELGFSISGGVDGRGNPFRPDDDGIFVTRVQPEGPASKLLQPGDKIIQANGYSFINIEHGQAVSLLKTFQNTVELIIVREV*,1,,FALSE,FALSE,275.333333333333,258,299,269,545,660,772,0.0235714769995648,0.0804294555025086,0.0300472996772307,0.0758387769232247,0.103522427282442,0.0795587250428775,0.051852872104362,0.0453403533875243,0.114260925738355,0.00784844502747596,0.114822853522862,0.0075820593319405,0.119072913381335,0.00764916498900975,0.116053563682431,0.00443914901476188,missense,G21D,0.051852872104362,0.0204685256757043
ERBIN_PDZ1 abundance,1,EIRVRVEKDPELGFSISGGVDGRGNPFRPDDDGIFVTRVQPEGPASNLLQPGDKIIQANGYSFINIEHGQAVSLLKTFQNTVELIIVREV*,2,,FALSE,FALSE,186.666666666667,182,215,163,360,427,488,0.00325185967155718,0.0951552771708558,-0.00182611174414472,0.0897281453637639,0.116795552032661,0.101383642395629,0.034630845249978,0.054887328455148,0.112278102423416,0.00928541611134502,0.111636276598594,0.00897066315536399,0.120349056520625,0.00974751930040334,0.11436740250743,0.00537386702640092,missense,"G21D,K47N",0.034630845249978,-0.0041222933136242
ERBIN_PDZ1 abundance,1,EIRVRVEKDPELGFSISGGVDGRGNPFRPDDDGIFVTRVQPEGPASTLLQPGDKIIQANGYSFINIEHGQAVSLLKTFQNTVELIIVREV*,2,,FALSE,FALSE,408,381,481,362,1279,968,923,0.166372498276932,0.0648453562651116,0.00167657891150897,0.0599773400886237,0.0663991568261815,0.0684066241025751,0.074326794471591,0.0370242423224213,0.128195695759618,0.00632772173769035,0.111986461681345,0.00599629595271936,0.115503700570314,0.00657694745384324,0.118253923469696,0.00362494150460471,missense,"G21D,K47T",0.074326794471591,0.052558369779743
ERBIN_PDZ1 abundance,1,EIRVRVEKDPELGFSISGGVDGRGNPFRPDDDGIFVTRVQPEGPASRLLQPGDKIIQANGYSFINIEHGQAVSLLKTFQNTVELIIVREV*,2,,FALSE,FALSE,709.333333333333,705,755,668,1338,1414,1509,-0.00988875995993291,0.048808935847273,-0.0214728431306182,0.0480270627274214,0.0196401399857977,0.0508460733342131,-0.00472820361666174,0.0283969710211768,0.110995818089146,0.00476286016675788,0.109672074522897,0.00480155474430684,0.111008059968441,0.004888590205123,0.110513866530219,0.00278026915347256,missense,"G21D,K47R",-0.00472820361666174,-0.060321906428575
ERBIN_PDZ1 abundance,1,EIRVRVEKDPELGFSISGGVDGRGNPFRPDDDGIFVTRVQPEGPASSLLQPGDKIIQANGYSFINIEHGQAVSLLKTFQNTVELIIVREV*,2,,FALSE,FALSE,644,593,735,604,1727,1525,1340,0.121724777084214,0.0521684659902705,0.00602287628241782,0.0485255205213357,0.020191548157946,0.0532825502424401,0.0475346389435859,0.0295611158760609,0.123838894097916,0.00509068891408343,0.112420987208753,0.00485138857234645,0.111061075047338,0.00512284501316443,0.115630777377319,0.00289424736712761,missense,"G21D,K47S",0.0475346389435859,0.0143026492136473
ERBIN_PDZ1 abundance,1,EIRVRVEKDPELGFSISGGVDGRGNPFRPDDDGIFVTRVQPEGPASMLLQPGDKIIQANGYSFINIEHGQAVSLLKTFQNTVELIIVREV*,2,,FALSE,FALSE,286.333333333333,274,323,262,448,710,488,-0.0556189238425541,0.0790055970443665,0.0287851536547638,0.0729847966439329,-0.0321532853771136,0.0816571552373556,-0.0167275824935231,0.044815069801936,0.106533389802298,0.00770950246264303,0.114696669182658,0.00729672973291908,0.106028386705284,0.00785091833242786,0.109339040421924,0.00438771994689589,missense,"G21D,K47M",-0.0167275824935231,-0.0774554619874062
ERBIN_PDZ1 abundance,1,EIRVRVEKDPELGFSISGGVDGRGNPFRPDDDGIFVTRVQPEGPASILLQPGDKIIQANGYSFINIEHGQAVSLLKTFQNTVELIIVREV*,2,,FALSE,FALSE,256.333333333333,241,300,228,288,323,245,-0.152535736403815,0.0853319523690805,-0.186542421482628,0.0782813697342901,-0.204786093727943,0.0897185901423032,-0.180883115491675,0.0485212771338042,0.0970760800284983,0.00832683912966484,0.0931690745044453,0.00782626004783572,0.0894306240729656,0.00862598411688925,0.093267024697914,0.00475058449021224,missense,"G21D,K47I",-0.180883115491675,-0.31184825629586
ERBIN_PDZ1 abundance,1,EIRVRVEKDPELGFSISGGVDGRGNPFRPDDDGIFVTRVQPEGPASQLLQPGDKIIQANGYSFINIEHGQAVSLLKTFQNTVELIIVREV*,2,,FALSE,FALSE,220,193,258,209,689,561,589,0.185786487851338,0.0909029518289695,0.025511439697978,0.0816681944715742,0.0978163445175134,0.0899438058943655,0.0973221531991904,0.0503435484582055,0.130090146355941,0.00887046686823225,0.114369376279698,0.00816486131682728,0.118524302672876,0.0086476374609407,0.120505335653612,0.00492899805230351,missense,"G21D,K47Q",0.0973221531991904,0.0853927573257784
ERBIN_PDZ1 abundance,1,EIRVRVEKDPELGFSISGGVDGRGNPFRPDDDGIFVTRVQPEGPASHLLQPGDKIIQANGYSFINIEHGQAVSLLKTFQNTVELIIVREV*,2,,FALSE,FALSE,229,218,252,217,604,487,507,0.107427414758912,0.0863370581615629,-0.0100654951066112,0.0829765160948748,0.0389773068058468,0.0887807238082867,0.0440475311973865,0.0496128687909566,0.122443732815933,0.00842491908693684,0.110812535815221,0.00829566210997784,0.11286722977473,0.00853581305994152,0.115289364270464,0.00485745922027784,missense,"G21D,K47H",0.0440475311973865,0.00932351196643955
ERBIN_PDZ1 abundance,1,EIRVRVEKDPELGFSISGGVDGRGNPFRPDDDGIFVTRVQPEGPASPLLQPGDKIIQANGYSFINIEHGQAVSLLKTFQNTVELIIVREV*,2,,FALSE,FALSE,440.333333333333,434,494,393,553,461,470,-0.13477291383286,0.0632743345471628,-0.230859169238845,0.0616218845279888,-0.177474054548128,0.0679590706286445,-0.182124661376051,0.037020683938624,0.0988094068999776,0.00617441872807459,0.0887384622963075,0.00616071096597705,0.0920565371171995,0.00653391747364114,0.0931454683628253,0.00362459311305617,missense,"G21D,K47P",-0.182124661376051,-0.313621022670444
ERBIN_PDZ1 abundance,1,EIRVRVEKDPELGFSISGGVDGRGNPFRPDDDGIFVTRVQPEGPASLLLQPGDKIIQANGYSFINIEHGQAVSLLKTFQNTVELIIVREV*,2,,FALSE,FALSE,664.666666666667,619,730,645,1229,1325,1145,0.00153809730679726,0.0517790074834179,-0.029020875647618,0.0488693386331512,-0.0472924732727088,0.0519985769405833,-0.0250258308564173,0.0293413891515277,0.112110870535224,0.00505268488107814,0.108917452247788,0.00488576213991887,0.104572831127306,0.00499939753933811,0.1085265817997,0.00287273452922819,missense,"G21D,K47L",-0.0250258308564173,-0.0893042835660625
ERBIN_PDZ1 abundance,1,EIRVRVEKDPELGFSISGGVDGRGNPFRPDDDGIFVTRVQPEGPASELLQPGDKIIQANGYSFINIEHGQAVSLLKTFQNTVELIIVREV*,2,,FALSE,FALSE,265.666666666667,273,278,246,775,591,843,0.114943329506767,0.077599987230307,0.0187034244865332,0.0787425693102519,0.159186604072352,0.0827308115975747,0.0958126498244431,0.0459582070661313,0.123177148743732,0.00757234063198283,0.113688737992003,0.00787236894740761,0.124424739620556,0.00795414490671483,0.120357544339294,0.00449964136525622,missense,"G21D,K47E",0.0958126498244431,0.0832373824348873
ERBIN_PDZ1 abundance,1,EIRVRVEKDPELGFSISGGVDGRGNPFRPDDDGIFVTRVQPEGPASDLLQPGDKIIQANGYSFINIEHGQAVSLLKTFQNTVELIIVREV*,2,,FALSE,FALSE,272.666666666667,264,275,279,448,542,621,-0.0441252959778939,0.0802636274285921,-0.00413435050124448,0.079381458513025,0.0237576191708818,0.0787322339916851,-0.00772831588921438,0.0458714519947455,0.107654957838516,0.00783226323793114,0.111405508066735,0.00793624254925731,0.111403934558042,0.00756970209654756,0.110220133807735,0.00449114741536623,missense,"G21D,K47D",-0.00772831588921438,-0.064605677349721
ERBIN_PDZ1 abundance,1,EIRVRVEKDPELGFSISGGVDGRGNPFRPDDDGIFVTRVQPEGPASALLQPGDKIIQANGYSFINIEHGQAVSLLKTFQNTVELIIVREV*,2,,FALSE,FALSE,494,498,522,462,1474,1201,1046,0.12771114836979,0.057284865411932,0.0367322787942697,0.0573885855380168,0.02906860228518,0.060961012490878,0.0659783264818693,0.033758838418021,0.124423054535847,0.00558995599662968,0.115491191151111,0.00573748256733996,0.111914558453451,0.00586108993310917,0.117436547982245,0.00330523480975114,missense,"G21D,K47A",0.0659783264818693,0.0406378410923086
ERBIN_PDZ1 abundance,1,EIRVRVEKDPELGFSISGGVDGRGNPFRPDDDGIFVTRVQPEGPASGLLQPGDKIIQANGYSFINIEHGQAVSLLKTFQNTVELIIVREV*,2,,FALSE,FALSE,698.666666666667,699,767,630,1667,1821,2020,0.0609471183543422,0.0491853283438077,0.0512761251254086,0.0472677652093982,0.133744794985315,0.0520835862939823,0.0792520790934225,0.0285182135845897,0.11790810530344,0.00479958919593444,0.116945227071402,0.00472564319792107,0.121978639645717,0.00500757075439916,0.118736144509959,0.00279213967863854,missense,"G21D,K47G",0.0792520790934225,0.059591036935035
ERBIN_PDZ1 abundance,1,EIRVRVEKDPELGFSISGGVDGRGNPFRPDDDGIFVTRVQPEGPASVLLQPGDKIIQANGYSFINIEHGQAVSLLKTFQNTVELIIVREV*,2,,FALSE,FALSE,633.333333333333,649,675,576,979,878,964,-0.0833125070299674,0.0518979085623841,-0.133425017148011,0.0517088418735154,-0.0704600909618997,0.0554974719348338,-0.0969290636992738,0.030571514709394,0.10383100217699,0.00506428745349571,0.0984795413600943,0.00516964438215854,0.102345383037716,0.00533579841901308,0.101486734480812,0.00299317273162954,missense,"G21D,K47V",-0.0969290636992738,-0.19197276727802
ERBIN_PDZ1 abundance,1,EIRVRVEKDPELGFSISGGVDGRGNPFRPDDDGIFVTRVQPEGPAS*LLQPGDKIIQANGYSFINIEHGQAVSLLKTFQNTVELIIVREV*,2,,FALSE,TRUE,282.666666666667,292,291,265,88,69,45,-0.578405088345394,0.0907630111812474,-0.643022363207196,0.0955818620911971,-0.783822993435641,0.107302032111638,-0.656824831698122,0.0561035936118636,0.0555190139422304,0.00885681121839732,0.0475320251952216,0.00955589447554603,0.033759184162361,0.0103165422376439,0.046668883247096,0.00549294819513325,stop,"G21D,K47*",-0.656824831698122,-0.991431251471821
ERBIN_PDZ1 abundance,1,EIRVRVEKDPELGFSISGGVDGRGNPFRPDDDGIFVTRVQPEGPASYLLQPGDKIIQANGYSFINIEHGQAVSLLKTFQNTVELIIVREV*,2,,FALSE,FALSE,283.666666666667,273,292,286,316,435,424,-0.162395273118267,0.0806124727313143,-0.0885776043177747,0.077945170888703,-0.103781794996191,0.0790211638498718,-0.117398167316271,0.0457089899331078,0.0961139694259051,0.00786630416441017,0.102963207352059,0.00779264822420159,0.0991416714179553,0.00759748122642087,0.0994826609708901,0.0044752412027549,missense,"G21D,K47Y",-0.117398167316271,-0.221199990425176
ERBIN_PDZ1 abundance,1,EIRVRVEKDPELGFSISGGVDGRGNPFRPDDDGIFVTRVQPEGPASWLLQPGDKIIQANGYSFINIEHGQAVSLLKTFQNTVELIIVREV*,2,,FALSE,FALSE,302.666666666667,315,342,251,601,369,274,-0.00790048838481574,0.0735451289073569,-0.185904032236936,0.0733204314562118,-0.199839092057448,0.0855465832763835,-0.124814903895761,0.0443878349421422,0.111189837059678,0.00717666056125446,0.0932328981225741,0.00733028516674603,0.0899062530119429,0.00822486696932935,0.0987565087373998,0.00434589055949091,missense,"G21D,K47W",-0.124814903895761,-0.231790127594272
ERBIN_PDZ1 abundance,1,EIRVRVEKDPELGFSISGGVDGRGNPFRPDDDGIFVTRVQPEGPASCLLQPGDKIIQANGYSFINIEHGQAVSLLKTFQNTVELIIVREV*,2,,FALSE,FALSE,250.333333333333,243,283,225,428,408,574,-0.0326197290945503,0.0833259883054677,-0.098464506135664,0.0792961527146113,0.0665690587661229,0.0870099681966663,-0.0265760323319676,0.0479381160854679,0.108777690904775,0.00813109369558234,0.101974754225129,0.00792771401476385,0.115520035773899,0.00836556395374733,0.10837480584652,0.00469348879951386,missense,"G21D,K47C",-0.0265760323319676,-0.0915177700624294
ERBIN_PDZ1 abundance,1,EIRVRVEKDPELGFSISGGVDGRGNPFRPDDDGIFVTRVQPEGPASFLLQPGDKIIQANGYSFINIEHGQAVSLLKTFQNTVELIIVREV*,2,,FALSE,FALSE,290.333333333333,265,318,288,399,372,378,-0.0811026725626178,0.0805682415005246,-0.161510584045592,0.0756569561874233,-0.142010550141894,0.079223897314081,-0.129766021565923,0.0452639846192222,0.104046641636793,0.00786198800460053,0.0956716580683553,0.00756388161781387,0.0954661719013863,0.00761697301334548,0.0982717584545862,0.00443167195917589,missense,"G21D,K47F",-0.129766021565923,-0.23885968098954
ERBIN_PDZ1 abundance,1,EIRVRVEKDPELGFSISGGVAGRGNPFRPDDDGIFVTRVQPEGPASKLLQPGDKIIQANGYSFINIEHGQAVSLLKTFQNTVELIIVREV*,1,,FALSE,FALSE,339.333333333333,340,360,318,710,717,1153,0.0195885680636214,0.0693934541024493,-0.00528600098846461,0.0694042332380893,0.135906782612408,0.0727171053790555,0.0474412062557389,0.0406766101226168,0.11387226661294,0.0067715329711857,0.111290370630742,0.00693875924227728,0.122186503711599,0.0069913782085853,0.115621629640409,0.00398253476778927,missense,G21A,0.0474412062557389,0.0141692394626372
ERBIN_PDZ1 abundance,1,EIRVRVEKDPELGFSISGGVAGRGNPFRPDDDGIFVTRVQPEGPASNLLQPGDKIIQANGYSFINIEHGQAVSLLKTFQNTVELIIVREV*,2,,FALSE,FALSE,306.333333333333,308,319,292,588,750,649,-0.00776134583750804,0.0730115610498722,0.0489722972911835,0.0732323226311673,0.0207000872674346,0.0763591643168391,0.0205764992153038,0.0428132199736579,0.111203414829497,0.00712459408919229,0.116714899526071,0.0073214763967967,0.111109968484855,0.00734154357008136,0.112991380229445,0.00419172434851692,missense,"G21A,K47N",0.0205764992153038,-0.0241900752462765
ERBIN_PDZ1 abundance,1,EIRVRVEKDPELGFSISGGVAGRGNPFRPDDDGIFVTRVQPEGPASTLLQPGDKIIQANGYSFINIEHGQAVSLLKTFQNTVELIIVREV*,2,,FALSE,FALSE,567.666666666667,556,611,536,1344,1159,1163,0.0548153209645175,0.0539319490790509,-0.0214044883075042,0.0533828438938801,-0.00937131058225316,0.0566990152944852,0.008371105659506,0.0315318497240127,0.117309753935362,0.00526277263630563,0.109678908366288,0.00533700444722186,0.108218757200631,0.00545132067498776,0.111796383791837,0.00308719648564728,missense,"G21A,K47T",0.008371105659506,-0.0416177930266456
ERBIN_PDZ1 abundance,1,EIRVRVEKDPELGFSISGGVAGRGNPFRPDDDGIFVTRVQPEGPASRLLQPGDKIIQANGYSFINIEHGQAVSLLKTFQNTVELIIVREV*,2,,FALSE,FALSE,999,998,1039,960,1398,1705,1734,-0.118382232728883,0.0415380198274641,-0.0828148399792593,0.0414620496193259,-0.0462842757725792,0.0425301208234028,-0.0830587063263075,0.024153448836679,0.100408837839846,0.00405335163752153,0.103539345614084,0.00414521084056828,0.10466976416659,0.00408905385305507,0.102844742936113,0.00236479759409965,missense,"G21A,K47R",-0.0830587063263075,-0.172167697273204
ERBIN_PDZ1 abundance,1,EIRVRVEKDPELGFSISGGVAGRGNPFRPDDDGIFVTRVQPEGPASSLLQPGDKIIQANGYSFINIEHGQAVSLLKTFQNTVELIIVREV*,2,,FALSE,FALSE,873,822,1008,789,2193,1752,1782,0.090518056659382,0.0441493297935447,-0.049470515418897,0.0417499254307883,0.00902522348764963,0.0465857974616267,0.0143562143318232,0.0254203299755689,0.120793688480001,0.0043081677691295,0.106872978584669,0.00417399151941478,0.109987489973194,0.00447898644349223,0.112382369283367,0.00248883443411842,missense,"G21A,K47S",0.0143562143318232,-0.0330718346887077
ERBIN_PDZ1 abundance,1,EIRVRVEKDPELGFSISGGVAGRGNPFRPDDDGIFVTRVQPEGPASMLLQPGDKIIQANGYSFINIEHGQAVSLLKTFQNTVELIIVREV*,2,,FALSE,FALSE,378.333333333333,336,402,397,701,652,557,0.0156281840287224,0.0699291749807542,-0.0792461856828215,0.066525132664662,-0.12130325746193,0.0668887120041232,-0.0639528922746495,0.0391042217955167,0.11348580550623,0.00682380953873396,0.103896125479326,0.006650918216143,0.0974570723098506,0.00643100795979511,0.104715340522743,0.00382858656113523,missense,"G21A,K47M",-0.0639528922746495,-0.144887074675144
ERBIN_PDZ1 abundance,1,EIRVRVEKDPELGFSISGGVAGRGNPFRPDDDGIFVTRVQPEGPASILLQPGDKIIQANGYSFINIEHGQAVSLLKTFQNTVELIIVREV*,2,,FALSE,FALSE,301.333333333333,280,360,264,203,218,237,-0.307033439800023,0.0813974245968451,-0.360663135795213,0.0748836893481595,-0.265622385200633,0.0841142486912795,-0.314918747232042,0.0460971380796983,0.0819999275865785,0.00794290112167343,0.0757611779059232,0.00748657347424168,0.0835815254286209,0.00808715531601892,0.0801439654774061,0.00451324371781675,missense,"G21A,K47I",-0.314918747232042,-0.503233741065827
ERBIN_PDZ1 abundance,1,EIRVRVEKDPELGFSISGGVAGRGNPFRPDDDGIFVTRVQPEGPASQLLQPGDKIIQANGYSFINIEHGQAVSLLKTFQNTVELIIVREV*,2,,FALSE,FALSE,368,358,380,366,731,788,861,0.000181405028808567,0.0679961563049648,-0.0130057518479371,0.0678540321789174,0.0411198768271564,0.068254417800637,0.00932057166896013,0.039279600539799,0.111978482162127,0.00663518224144305,0.110518580638617,0.00678377630499999,0.113073226937011,0.00656231359545419,0.11188934339152,0.00384575741053813,missense,"G21A,K47Q",0.00932057166896013,-0.0402620788025057
ERBIN_PDZ1 abundance,1,EIRVRVEKDPELGFSISGGVAGRGNPFRPDDDGIFVTRVQPEGPASHLLQPGDKIIQANGYSFINIEHGQAVSLLKTFQNTVELIIVREV*,2,,FALSE,FALSE,370.333333333333,287,443,381,509,871,622,-0.0319850790930126,0.0758138029166097,-0.00522635758988543,0.0625432500071136,-0.0754077443133753,0.067804818055065,-0.0360090996148756,0.0393098786424827,0.108839621146844,0.00739804168506834,0.11129633354055,0.00625282542262497,0.101869691442942,0.00651908687668709,0.107451240232084,0.00384872185610715,missense,"G21A,K47H",-0.0360090996148756,-0.104986965763346
ERBIN_PDZ1 abundance,1,EIRVRVEKDPELGFSISGGVAGRGNPFRPDDDGIFVTRVQPEGPASPLLQPGDKIIQANGYSFINIEHGQAVSLLKTFQNTVELIIVREV*,2,,FALSE,FALSE,541.666666666667,515,573,537,440,442,476,-0.257349182127133,0.0591294782065237,-0.29269455595319,0.0582279808041482,-0.268447945820994,0.0590137122602471,-0.273029111762171,0.0339402708799337,0.086848203167214,0.00576995649551258,0.0825564062307636,0.00582140196806027,0.0833098622092827,0.00567386696367112,0.0842452642131142,0.00332299836195952,missense,"G21A,K47P",-0.273029111762171,-0.443420778742735
ERBIN_PDZ1 abundance,1,EIRVRVEKDPELGFSISGGVAGRGNPFRPDDDGIFVTRVQPEGPASLLLQPGDKIIQANGYSFINIEHGQAVSLLKTFQNTVELIIVREV*,2,,FALSE,FALSE,1056,1005,1179,984,1308,1745,1374,-0.128197512603124,0.0413111097407562,-0.0959530275699063,0.0388679301177474,-0.132845679570428,0.0425749220603035,-0.117762026137109,0.0235729639339192,0.0994510458960736,0.00403120935978783,0.102225841864844,0.00388586108872532,0.0963473273883086,0.00409336126311701,0.0994470365567567,0.00230796391743758,missense,"G21A,K47L",-0.117762026137109,-0.221719533593733
ERBIN_PDZ1 abundance,1,EIRVRVEKDPELGFSISGGVAGRGNPFRPDDDGIFVTRVQPEGPASELLQPGDKIIQANGYSFINIEHGQAVSLLKTFQNTVELIIVREV*,2,,FALSE,FALSE,408,387,452,385,673,802,1032,-0.0370132248107095,0.0657266430366009,-0.0386251855996746,0.062208577373867,0.075646379425401,0.0663809053774821,-0.00192725339438039,0.0373501794227361,0.108348966012989,0.00641371922127719,0.107957251531833,0.00621936618363143,0.116392773784011,0.00638218494676169,0.110788099845371,0.00365685310761694,missense,"G21A,K47E",-0.00192725339438039,-0.0563225130646803
ERBIN_PDZ1 abundance,1,EIRVRVEKDPELGFSISGGVAGRGNPFRPDDDGIFVTRVQPEGPASDLLQPGDKIIQANGYSFINIEHGQAVSLLKTFQNTVELIIVREV*,2,,FALSE,FALSE,351,366,360,327,998,594,714,0.0714239416596848,0.0668747992512011,-0.0591771911339786,0.0698741388251686,0.0141824251396158,0.0722839274693846,0.0105909330861994,0.0401671877567501,0.118930451796535,0.00652575828553473,0.105902543746801,0.00698573853421988,0.110483328566588,0.00694973036544954,0.112013720975998,0.00393265862822312,missense,"G21A,K47D",0.0105909330861994,-0.0384481675871481
ERBIN_PDZ1 abundance,1,EIRVRVEKDPELGFSISGGVAGRGNPFRPDDDGIFVTRVQPEGPASALLQPGDKIIQANGYSFINIEHGQAVSLLKTFQNTVELIIVREV*,2,,FALSE,FALSE,642.666666666667,615,731,582,1268,1604,1449,0.0132749309860768,0.0515699921355825,0.0228922937339963,0.0485485005829508,0.0586151769384017,0.0538680355134633,0.0304863130714354,0.0295538766012623,0.113256171014419,0.00503228880283621,0.114107524481666,0.00485368602752289,0.114755310668381,0.00517913643103567,0.113961622786664,0.00289353858968789,missense,"G21A,K47A",0.0304863130714354,-0.0100401473188306
ERBIN_PDZ1 abundance,1,EIRVRVEKDPELGFSISGGVAGRGNPFRPDDDGIFVTRVQPEGPASGLLQPGDKIIQANGYSFINIEHGQAVSLLKTFQNTVELIIVREV*,2,,FALSE,FALSE,846.333333333333,814,852,873,1997,2500,2036,0.0655882126449279,0.0448139064140192,0.106159276144259,0.0446170752817389,0.0374768051959706,0.0442993805201052,0.0695990218327944,0.0257355456907158,0.118360991291283,0.00437301830230483,0.122432226258771,0.00446063775983976,0.112722964210218,0.00425915913467174,0.11779104028323,0.00251969633586348,missense,"G21A,K47G",0.0695990218327944,0.0458077240998617
ERBIN_PDZ1 abundance,1,EIRVRVEKDPELGFSISGGVAGRGNPFRPDDDGIFVTRVQPEGPASVLLQPGDKIIQANGYSFINIEHGQAVSLLKTFQNTVELIIVREV*,2,,FALSE,FALSE,858.666666666667,845,952,779,890,833,887,-0.19560471196447,0.0459267751425122,-0.252342114349825,0.0446603181415938,-0.192824867273699,0.0484291787331133,-0.215051412192708,0.0267086275124668,0.0928733350892768,0.0044816139527889,0.0865906828744272,0.00446496100900601,0.0905806348928991,0.00465621813587609,0.0899217009563876,0.00261496809462964,missense,"G21A,K47V",-0.215051412192708,-0.360636149059765
ERBIN_PDZ1 abundance,1,EIRVRVEKDPELGFSISGGVAGRGNPFRPDDDGIFVTRVQPEGPAS*LLQPGDKIIQANGYSFINIEHGQAVSLLKTFQNTVELIIVREV*,2,,FALSE,TRUE,380.666666666667,380,440,322,74,97,71,-0.71345541714512,0.0863081526863698,-0.666503543257817,0.0800675414862707,-0.702714807233587,0.0919102445390404,-0.692419884209456,0.0494704535316984,0.0423405698646853,0.00842209844079882,0.045184470190372,0.00800483439660538,0.0415573219264399,0.00883670049112095,0.0431838697771842,0.00484351573482638,stop,"G21A,K47*",-0.692419884209456,-1.04225636634493
ERBIN_PDZ1 abundance,1,EIRVRVEKDPELGFSISGGVAGRGNPFRPDDDGIFVTRVQPEGPASYLLQPGDKIIQANGYSFINIEHGQAVSLLKTFQNTVELIIVREV*,2,,FALSE,FALSE,354,329,405,328,246,328,413,-0.297648786194685,0.075101384200729,-0.272534053557993,0.0687364327697819,-0.155243975776774,0.0738460672443373,-0.242733841326353,0.0418000789895351,0.0829156982761004,0.00732852263768451,0.0845719730888217,0.00687199520706967,0.0941938456292341,0.00709992212465719,0.087211390629414,0.0040925305075902,missense,"G21A,K47Y",-0.242733841326353,-0.40016306478032
ERBIN_PDZ1 abundance,1,EIRVRVEKDPELGFSISGGVAGRGNPFRPDDDGIFVTRVQPEGPASWLLQPGDKIIQANGYSFINIEHGQAVSLLKTFQNTVELIIVREV*,2,,FALSE,FALSE,444.333333333333,456,466,411,250,232,411,-0.394608324272797,0.0663451897855317,-0.419244983613361,0.0672377029903601,-0.247377718928602,0.0678125538059328,-0.354707916325863,0.0387538554017605,0.0734542192726551,0.00647407808017504,0.0699043977210111,0.00672215816365815,0.085335656888231,0.00651983062961512,0.0762483176144225,0.00379428315334406,missense,"G21A,K47W",-0.354707916325863,-0.560047510037094
ERBIN_PDZ1 abundance,1,EIRVRVEKDPELGFSISGGVAGRGNPFRPDDDGIFVTRVQPEGPASCLLQPGDKIIQANGYSFINIEHGQAVSLLKTFQNTVELIIVREV*,2,,FALSE,FALSE,340.333333333333,322,399,300,384,575,379,-0.153365913901595,0.0731973129545532,-0.0995952059962891,0.0667842497490187,-0.154525208335135,0.077143545649338,-0.132876485831961,0.0415626748341375,0.0969950698760154,0.00714272008051636,0.10186171134947,0.00667682371181708,0.0942629514469412,0.00741695782820766,0.0979672214726174,0.00406928692116451,missense,"G21A,K47C",-0.132876485831961,-0.243301020234081
ERBIN_PDZ1 abundance,1,EIRVRVEKDPELGFSISGGVAGRGNPFRPDDDGIFVTRVQPEGPASFLLQPGDKIIQANGYSFINIEHGQAVSLLKTFQNTVELIIVREV*,2,,FALSE,FALSE,351.333333333333,319,409,326,294,416,343,-0.237068875037208,0.0750376299640324,-0.206212976908985,0.0673588570203148,-0.225061016666101,0.075359389836727,-0.221539747469475,0.0417360969650064,0.0888271905213015,0.00732230138927675,0.0912024905959805,0.00673427066178493,0.0874812938064255,0.00724542036114283,0.0892864459352118,0.00408626620394171,missense,"G21A,K47F",-0.221539747469475,-0.369900649671808
ERBIN_PDZ1 abundance,1,EIRVRVEKDPELGFSISGGVGKRGNPFRPDDDGIFVTRVQPEGPASKLLQPGDKIIQANGYSFINIEHGQAVSLLKTFQNTVELIIVREV*,1,,FALSE,FALSE,135,130,133,142,242,185,273,-0.015511285600923,0.112180105953991,-0.109269030309837,0.11579910102879,-0.0222126245992208,0.109931160074016,-0.0473815981512894,0.0649863054633164,0.110447162336932,0.0109467282757977,0.100894560864088,0.011577133627491,0.106984130457449,0.0105693194603885,0.106337790249862,0.00636263002638779,missense,G22K,-0.0473815981512894,-0.12122541756289
ERBIN_PDZ1 abundance,1,EIRVRVEKDPELGFSISGGVGKRGNPFRPDDDGIFVTRVQPEGPASNLLQPGDKIIQANGYSFINIEHGQAVSLLKTFQNTVELIIVREV*,2,,FALSE,FALSE,123.333333333333,125,123,122,226,189,213,-0.0245327002952848,0.11447588542699,-0.07923419966851,0.119834121345157,-0.0524589593346131,0.118887940109624,-0.051229288098507,0.0679322065553314,0.109566837127015,0.0111707543975272,0.103897323793372,0.0119805389128275,0.104076099885325,0.0114304681053135,0.105961073533688,0.00665105508162353,missense,"G22K,K47N",-0.051229288098507,-0.126719419390845
ERBIN_PDZ1 abundance,1,EIRVRVEKDPELGFSISGGVGKRGNPFRPDDDGIFVTRVQPEGPASTLLQPGDKIIQANGYSFINIEHGQAVSLLKTFQNTVELIIVREV*,2,,FALSE,FALSE,267,258,242,301,377,489,497,-0.0905424120614353,0.0805946614077078,-0.0209746439706168,0.0850200220686866,-0.0751242948783421,0.0761325383248737,-0.0641145953722356,0.0463826787025958,0.103125495570749,0.00786456610472396,0.109721882493747,0.00849996371091612,0.101896943658126,0.0073197546386674,0.10469950861821,0.00454120021308214,missense,"G22K,K47T",-0.0641145953722356,-0.145117965710002
ERBIN_PDZ1 abundance,1,EIRVRVEKDPELGFSISGGVGKRGNPFRPDDDGIFVTRVQPEGPASRLLQPGDKIIQANGYSFINIEHGQAVSLLKTFQNTVELIIVREV*,2,,FALSE,FALSE,420,429,420,411,363,405,733,-0.262584544936468,0.0650664116649574,-0.220033552414282,0.0666108682894551,-0.0575379079903117,0.0650668795338346,-0.179432267371701,0.0378565064239749,0.0863373274320591,0.00634929270497934,0.0898207644166566,0.00665948972296859,0.103587784917769,0.00625584807456489,0.0934090732379265,0.00370642618856507,missense,"G22K,K47R",-0.179432267371701,-0.309776633495539
ERBIN_PDZ1 abundance,1,EIRVRVEKDPELGFSISGGVGKRGNPFRPDDDGIFVTRVQPEGPASSLLQPGDKIIQANGYSFINIEHGQAVSLLKTFQNTVELIIVREV*,2,,FALSE,FALSE,547.666666666667,534,573,536,616,583,760,-0.167325354537709,0.057181605675327,-0.204562211715473,0.0568529442384016,-0.123887976320339,0.057594084826759,-0.165607556010835,0.0330285557528254,0.0956328835754574,0.00557987973338467,0.0913675275355,0.00568393128026644,0.0972085647955897,0.00553737703807437,0.0947626126180109,0.00323373484710214,missense,"G22K,K47S",-0.165607556010835,-0.290036740071309
ERBIN_PDZ1 abundance,1,EIRVRVEKDPELGFSISGGVGKRGNPFRPDDDGIFVTRVQPEGPASMLLQPGDKIIQANGYSFINIEHGQAVSLLKTFQNTVELIIVREV*,2,,FALSE,FALSE,190,199,213,158,190,234,156,-0.22192111596017,0.0949012640605348,-0.180460664351678,0.0927518846541544,-0.231353539699799,0.107903557897385,-0.209118668169462,0.0565088176335997,0.0903053349854509,0.00926062907380812,0.0937771043973323,0.0092729645852416,0.0868762998619403,0.0103743758690632,0.0905025595694762,0.00553262256205918,missense,"G22K,K47M",-0.209118668169462,-0.352164960643953
ERBIN_PDZ1 abundance,1,EIRVRVEKDPELGFSISGGVGKRGNPFRPDDDGIFVTRVQPEGPASILLQPGDKIIQANGYSFINIEHGQAVSLLKTFQNTVELIIVREV*,2,,FALSE,FALSE,167.333333333333,146,185,171,45,75,60,-0.571457762712693,0.126344009666732,-0.481212337425103,0.109549690964408,-0.556050828640518,0.115722403304481,-0.532162726300215,0.0673214736475081,0.056196945963224,0.0123288664361194,0.0637091481098574,0.0109523424610178,0.0556583142387018,0.0111261179125689,0.0588742063425162,0.00659125990616748,missense,"G22K,K47I",-0.532162726300215,-0.813429945668018
ERBIN_PDZ1 abundance,1,EIRVRVEKDPELGFSISGGVGKRGNPFRPDDDGIFVTRVQPEGPASQLLQPGDKIIQANGYSFINIEHGQAVSLLKTFQNTVELIIVREV*,2,,FALSE,FALSE,140,143,115,162,161,150,237,-0.170961836454898,0.109997754166985,-0.128668628405441,0.124937741036167,-0.10794897230315,0.104241006113989,-0.135322919995499,0.0647197809740877,0.0952780293961999,0.0107337706233566,0.0989550661920472,0.012490778514187,0.0987410186078178,0.0100222402251488,0.0977276978475162,0.00633653534834995,missense,"G22K,K47Q",-0.135322919995499,-0.246794210681033
ERBIN_PDZ1 abundance,1,EIRVRVEKDPELGFSISGGVGKRGNPFRPDDDGIFVTRVQPEGPASHLLQPGDKIIQANGYSFINIEHGQAVSLLKTFQNTVELIIVREV*,2,,FALSE,FALSE,135.333333333333,118,146,142,326,208,406,0.106541294045844,0.115962950582746,-0.102051219056396,0.110398298022376,0.102346430264047,0.108593796855469,0.0341128768726919,0.0643873486050037,0.122357263627987,0.0113158647809596,0.101616168930443,0.0110371828200538,0.11895984727557,0.0104407388188136,0.114316689651444,0.00630398781147741,missense,"G22K,K47H",0.0341128768726919,-0.00486188492590858
ERBIN_PDZ1 abundance,1,EIRVRVEKDPELGFSISGGVGKRGNPFRPDDDGIFVTRVQPEGPASPLLQPGDKIIQANGYSFINIEHGQAVSLLKTFQNTVELIIVREV*,2,,FALSE,FALSE,269,266,269,272,133,117,184,-0.421910841629775,0.086930575734212,-0.460493107058981,0.0900351279464533,-0.350158920898825,0.0846374385159447,-0.408612116633699,0.0502972502467557,0.0707899925257605,0.00848283555563196,0.0657805743685788,0.00900135405321667,0.0754537693741305,0.00813745734495765,0.0709707059548297,0.00492446512204631,missense,"G22K,K47P",-0.408612116633699,-0.637015711500389
ERBIN_PDZ1 abundance,1,EIRVRVEKDPELGFSISGGVGKRGNPFRPDDDGIFVTRVQPEGPASLLLQPGDKIIQANGYSFINIEHGQAVSLLKTFQNTVELIIVREV*,2,,FALSE,FALSE,609,614,669,544,550,747,684,-0.245609028825395,0.0544734430271773,-0.176808868278656,0.0523158899971366,-0.157526643794098,0.0574404451727007,-0.19405630520415,0.0315368733217859,0.0879938275808962,0.00531561254996697,0.0941421964467708,0.00523033463953569,0.093974378760324,0.0055226053702012,0.0919772740064362,0.00308768833225718,missense,"G22K,K47L",-0.19405630520415,-0.330657861371415
ERBIN_PDZ1 abundance,1,EIRVRVEKDPELGFSISGGVGKRGNPFRPDDDGIFVTRVQPEGPASELLQPGDKIIQANGYSFINIEHGQAVSLLKTFQNTVELIIVREV*,2,,FALSE,FALSE,124.666666666667,121,125,128,132,219,286,-0.180714789786879,0.119537929701205,-0.039654153528095,0.118199102551482,0.0249634874010097,0.115082718755099,-0.0626553756447544,0.0678742970301022,0.0943263193839494,0.0116647174110103,0.107854379410202,0.0118170762357457,0.11151987262822,0.0110646155109591,0.104842376799236,0.00664538531964198,missense,"G22K,K47E",-0.0626553756447544,-0.143034389340766
ERBIN_PDZ1 abundance,1,EIRVRVEKDPELGFSISGGVGKRGNPFRPDDDGIFVTRVQPEGPASDLLQPGDKIIQANGYSFINIEHGQAVSLLKTFQNTVELIIVREV*,2,,FALSE,FALSE,118.333333333333,100,143,112,112,240,172,-0.172578978661644,0.13095326937799,-0.0526157823394548,0.110716278711161,-0.0927175312910043,0.124686890780312,-0.099502236560333,0.0699773375210136,0.0951202258697187,0.0127786459507904,0.106558527305601,0.0110689732648182,0.10020544385168,0.0119880075884981,0.101234802219205,0.00685128821685677,missense,"G22K,K47D",-0.099502236560333,-0.195646924134793
ERBIN_PDZ1 abundance,1,EIRVRVEKDPELGFSISGGVGKRGNPFRPDDDGIFVTRVQPEGPASALLQPGDKIIQANGYSFINIEHGQAVSLLKTFQNTVELIIVREV*,2,,FALSE,FALSE,256.666666666667,271,237,262,215,305,462,-0.279618116018596,0.0820229699264094,-0.13474422777549,0.0871661092943244,-0.0575485198981015,0.0813344825582243,-0.157609451466709,0.0481450051986511,0.0846751621789881,0.00800394291414368,0.0983476519276078,0.00871452097748146,0.103586764637046,0.00781989500269513,0.0955456849863173,0.00471374474227422,missense,"G22K,K47A",-0.157609451466709,-0.278616484908238
ERBIN_PDZ1 abundance,1,EIRVRVEKDPELGFSISGGVGKRGNPFRPDDDGIFVTRVQPEGPASGLLQPGDKIIQANGYSFINIEHGQAVSLLKTFQNTVELIIVREV*,2,,FALSE,FALSE,377,388,400,343,577,780,620,-0.093556937811334,0.0663327452079356,-0.0159734410092503,0.0659795298434957,-0.0416584585391903,0.0710364260546637,-0.0506562080949569,0.0390687049497226,0.102831332947315,0.00647286371682342,0.110221882877753,0.00659637101575836,0.105114512862703,0.00682978947725557,0.106017182217081,0.00382510920466943,missense,"G22K,K47G",-0.0506562080949569,-0.125901135529552
ERBIN_PDZ1 abundance,1,EIRVRVEKDPELGFSISGGVGKRGNPFRPDDDGIFVTRVQPEGPASVLLQPGDKIIQANGYSFINIEHGQAVSLLKTFQNTVELIIVREV*,2,,FALSE,FALSE,379.666666666667,337,423,379,196,222,424,-0.382721093788671,0.0767305213184748,-0.405514894029469,0.0702985853209608,-0.199358985084073,0.0695064607650896,-0.325154974576824,0.0415517252080966,0.0746141957315369,0.00748749664827507,0.0712770774777445,0.00702817300699083,0.0899524128448178,0.00668269113045446,0.0791417646753062,0.00406821487346264,missense,"G22K,K47V",-0.325154974576824,-0.517849745087739
ERBIN_PDZ1 abundance,1,EIRVRVEKDPELGFSISGGVGKRGNPFRPDDDGIFVTRVQPEGPAS*LLQPGDKIIQANGYSFINIEHGQAVSLLKTFQNTVELIIVREV*,2,,FALSE,TRUE,148,160,155,129,22,20,39,-0.820994028590531,0.144921013384653,-0.826592242059592,0.151073457779114,-0.60279225169568,0.136172654104663,-0.741727317878693,0.0829431221329714,0.0318467666306937,0.0141416425085718,0.0291794387021005,0.015103723541352,0.0511643651894009,0.0130923050573845,0.0383563148677102,0.00812073244667666,stop,"G22K,K47*",-0.741727317878693,-1.11266098169251
ERBIN_PDZ1 abundance,1,EIRVRVEKDPELGFSISGGVGKRGNPFRPDDDGIFVTRVQPEGPASYLLQPGDKIIQANGYSFINIEHGQAVSLLKTFQNTVELIIVREV*,2,,FALSE,FALSE,174.333333333333,180,192,151,143,104,80,-0.278751323860829,0.101068946483548,-0.393794270725196,0.103720895995278,-0.426726223828681,0.116547551090639,-0.360377194077713,0.0614911013547727,0.0847597452531613,0.00986248216533422,0.0724488587868007,0.0103696027191255,0.0680922143396788,0.01120545165696,0.075693254257694,0.00602042422701476,missense,"G22K,K47Y",-0.360377194077713,-0.568142502814352
ERBIN_PDZ1 abundance,1,EIRVRVEKDPELGFSISGGVGKRGNPFRPDDDGIFVTRVQPEGPASWLLQPGDKIIQANGYSFINIEHGQAVSLLKTFQNTVELIIVREV*,2,,FALSE,FALSE,194,188,234,160,72,94,101,-0.504321710907497,0.107823452137905,-0.483975382844095,0.0975474922248531,-0.371740688150746,0.111221032747217,-0.457047417895279,0.0606398827413133,0.062748197723699,0.0105215984801817,0.063432909816552,0.00975241035967109,0.0733787927028052,0.0106933341286328,0.0662285391252654,0.0059370837590438,missense,"G22K,K47W",-0.457047417895279,-0.706175034969561
ERBIN_PDZ1 abundance,1,EIRVRVEKDPELGFSISGGVGKRGNPFRPDDDGIFVTRVQPEGPASCLLQPGDKIIQANGYSFINIEHGQAVSLLKTFQNTVELIIVREV*,2,,FALSE,FALSE,185.333333333333,207,193,156,107,160,195,-0.411614094682239,0.0988077710476618,-0.265399485325546,0.0993747711386041,-0.157323077462241,0.107038875676115,-0.284451184744996,0.0586240086317058,0.0717947668571874,0.00964183276524627,0.0852852588489673,0.00993509443900546,0.0939939506232182,0.0102912410906968,0.0831269605335006,0.00573971508193926,missense,"G22K,K47C",-0.284451184744996,-0.459730016417164
ERBIN_PDZ1 abundance,1,EIRVRVEKDPELGFSISGGVGKRGNPFRPDDDGIFVTRVQPEGPASFLLQPGDKIIQANGYSFINIEHGQAVSLLKTFQNTVELIIVREV*,2,,FALSE,FALSE,245.333333333333,252,244,240,213,363,156,-0.25959209527953,0.0856150414629438,-0.0889871818164321,0.0852555234835766,-0.362554338068156,0.0909669473365883,-0.231659625634453,0.050324833803216,0.0866293358322557,0.00835446345183863,0.102922259422493,0.00852350820586835,0.0742620133349944,0.0087460072839166,0.0882956365605779,0.00492716575202238,missense,"G22K,K47F",-0.231659625634453,-0.384350522166675
ERBIN_PDZ1 abundance,1,EIRVRVEKDPELGFSISGGVGNRGNPFRPDDDGIFVTRVQPEGPASKLLQPGDKIIQANGYSFINIEHGQAVSLLKTFQNTVELIIVREV*,1,,FALSE,FALSE,164.666666666667,154,181,159,276,204,261,-0.0272448112487127,0.103525014121684,-0.17273926000852,0.100446161471248,-0.0718090189177551,0.104657067702503,-0.0924120694553848,0.0593685742540876,0.109302184661157,0.0101021494827522,0.0945490596981806,0.0100422077839107,0.102215690505727,0.0100622424214436,0.101928980935666,0.00581261344955391,missense,G22N,-0.0924120694553848,-0.18552308578777
ERBIN_PDZ1 abundance,1,EIRVRVEKDPELGFSISGGVGNRGNPFRPDDDGIFVTRVQPEGPASNLLQPGDKIIQANGYSFINIEHGQAVSLLKTFQNTVELIIVREV*,2,,FALSE,FALSE,137.666666666667,131,135,147,205,255,150,-0.0691756071371353,0.11264514634624,-0.0169579382734593,0.113405717526833,-0.221014956163899,0.111549581626884,-0.103541599061149,0.0649667603313218,0.105210505257977,0.0109921077195763,0.110123456756285,0.0113378526626319,0.0878703018545079,0.0107249224250287,0.100839319371674,0.0063607164163924,missense,"G22N,K47N",-0.103541599061149,-0.201414609490862
ERBIN_PDZ1 abundance,1,EIRVRVEKDPELGFSISGGVGNRGNPFRPDDDGIFVTRVQPEGPASTLLQPGDKIIQANGYSFINIEHGQAVSLLKTFQNTVELIIVREV*,2,,FALSE,FALSE,331,332,336,325,321,321,364,-0.219842097545794,0.0732219085482335,-0.222865394843653,0.074528398931753,-0.194164169469818,0.0747358966188012,-0.21241343956144,0.0428122036924639,0.0905082091891167,0.0071451201609808,0.0895376480718357,0.00745105295127767,0.0904518678285358,0.00718547467333961,0.0901799775848684,0.0041916248472267,missense,"G22N,K47T",-0.21241343956144,-0.356869466541917
ERBIN_PDZ1 abundance,1,EIRVRVEKDPELGFSISGGVGNRGNPFRPDDDGIFVTRVQPEGPASRLLQPGDKIIQANGYSFINIEHGQAVSLLKTFQNTVELIIVREV*,2,,FALSE,FALSE,431,425,414,454,603,569,661,-0.100855514788101,0.0630127937425421,-0.122030176313771,0.0659469649746285,-0.110083244523304,0.062315085359344,-0.110655459945522,0.0367778889000845,0.102119125214177,0.0061488971251409,0.0996187522333219,0.00659311530966835,0.0985358192367291,0.00599127712216299,0.100142820862584,0.00360082172012261,missense,"G22N,K47R",-0.110655459945522,-0.211572279479534
ERBIN_PDZ1 abundance,1,EIRVRVEKDPELGFSISGGVGNRGNPFRPDDDGIFVTRVQPEGPASSLLQPGDKIIQANGYSFINIEHGQAVSLLKTFQNTVELIIVREV*,2,,FALSE,FALSE,666.333333333333,715,712,572,822,779,954,-0.173370326268209,0.0499051553038658,-0.194424136187436,0.0510568143457365,-0.0709871745990895,0.0553195833317911,-0.150545299894433,0.0299892989902139,0.0950430048050112,0.00486983115256605,0.0923810920111387,0.00510445726282139,0.102294706638595,0.00531869533857023,0.0962373165936886,0.00293616959550294,missense,"G22N,K47S",-0.150545299894433,-0.268529793365146
ERBIN_PDZ1 abundance,1,EIRVRVEKDPELGFSISGGVGNRGNPFRPDDDGIFVTRVQPEGPASMLLQPGDKIIQANGYSFINIEHGQAVSLLKTFQNTVELIIVREV*,2,,FALSE,FALSE,212.666666666667,215,209,214,311,286,184,-0.0934921051572349,0.0891263765209466,-0.114201367630937,0.0924827122510627,-0.274758628079927,0.0939462909549934,-0.157964712435862,0.0529917771166237,0.102837659429554,0.00869710558466925,0.100401445392941,0.00924605379878696,0.0827031223480571,0.00903245595291992,0.0955109023641414,0.00518827882013087,missense,"G22N,K47M",-0.157964712435862,-0.279123751460559
ERBIN_PDZ1 abundance,1,EIRVRVEKDPELGFSISGGVGNRGNPFRPDDDGIFVTRVQPEGPASILLQPGDKIIQANGYSFINIEHGQAVSLLKTFQNTVELIIVREV*,2,,FALSE,FALSE,151,144,148,161,66,85,69,-0.448794287728391,0.119593579105246,-0.376132417788534,0.117366193425877,-0.49327528505447,0.115879140443063,-0.439750270068855,0.0678867941717684,0.0681666594752523,0.0116701477758649,0.0742146206082677,0.011733805293562,0.0616938620671225,0.0111411873877556,0.0679220551875595,0.00664660888033285,missense,"G22N,K47I",-0.439750270068855,-0.681476952982599
ERBIN_PDZ1 abundance,1,EIRVRVEKDPELGFSISGGVGNRGNPFRPDDDGIFVTRVQPEGPASQLLQPGDKIIQANGYSFINIEHGQAVSLLKTFQNTVELIIVREV*,2,,FALSE,FALSE,123.666666666667,123,131,117,303,221,234,0.071093628525172,0.11404963494291,-0.0510557284277189,0.11564472480243,-0.00981499799575947,0.120736609355625,0.00442553015711621,0.0673812416254883,0.118898219271002,0.0111291601399093,0.106714495291897,0.011561699706281,0.108176098922389,0.0116082082094335,0.111410083370788,0.00659711162413486,missense,"G22N,K47Q",0.00442553015711621,-0.0472515627221851
ERBIN_PDZ1 abundance,1,EIRVRVEKDPELGFSISGGVGNRGNPFRPDDDGIFVTRVQPEGPASHLLQPGDKIIQANGYSFINIEHGQAVSLLKTFQNTVELIIVREV*,2,,FALSE,FALSE,174.333333333333,174,183,166,266,195,332,-0.0764007875491945,0.0983376325917481,-0.189666835109154,0.100245349324151,-0.00981499799575947,0.101688028698773,-0.092527046008205,0.0577708407001065,0.104505459688249,0.0095959558436199,0.0928567080547882,0.0100221313840052,0.108176098922389,0.00977678448850035,0.101917723898324,0.00565618376160271,missense,"G22N,K47H",-0.092527046008205,-0.185687257381644
ERBIN_PDZ1 abundance,1,EIRVRVEKDPELGFSISGGVGNRGNPFRPDDDGIFVTRVQPEGPASPLLQPGDKIIQANGYSFINIEHGQAVSLLKTFQNTVELIIVREV*,2,,FALSE,FALSE,369,373,398,336,297,263,181,-0.309356719083779,0.0721299432049052,-0.363252648037996,0.0725023202412274,-0.421555258092573,0.0780648194963507,-0.36180328135892,0.0427750169133073,0.0817732179858717,0.00703856429888431,0.0755022887694931,0.00724849366082001,0.0685893762794495,0.0075055336022923,0.0755536299831492,0.00418798399218872,missense,"G22N,K47P",-0.36180328135892,-0.570178770350784
ERBIN_PDZ1 abundance,1,EIRVRVEKDPELGFSISGGVGNRGNPFRPDDDGIFVTRVQPEGPASLLLQPGDKIIQANGYSFINIEHGQAVSLLKTFQNTVELIIVREV*,2,,FALSE,FALSE,626.666666666667,652,645,583,658,749,457,-0.214886635133386,0.0526279174184319,-0.166641263420607,0.0531951679109093,-0.305072986076293,0.0573215954080682,-0.225093021507163,0.0313298882101501,0.0909917717606462,0.00513552297710413,0.095158713147396,0.00531824134876755,0.0797885516868865,0.005511178572473,0.0889385546691521,0.00306742299055296,missense,"G22N,K47L",-0.225093021507163,-0.374974263795108
ERBIN_PDZ1 abundance,1,EIRVRVEKDPELGFSISGGVGNRGNPFRPDDDGIFVTRVQPEGPASELLQPGDKIIQANGYSFINIEHGQAVSLLKTFQNTVELIIVREV*,2,,FALSE,FALSE,142.666666666667,160,147,121,193,233,294,-0.149644375583362,0.103733960454697,-0.0698688393094295,0.109473590591368,0.0512723466365954,0.118003516765122,-0.0646869362409343,0.0634762691983681,0.0973582240056289,0.0101225388264087,0.104833635279242,0.0109447342483464,0.114049335045537,0.0113454353187954,0.104643472301473,0.00621478653825909,missense,"G22N,K47E",-0.0646869362409343,-0.145935194182665
ERBIN_PDZ1 abundance,1,EIRVRVEKDPELGFSISGGVGNRGNPFRPDDDGIFVTRVQPEGPASDLLQPGDKIIQANGYSFINIEHGQAVSLLKTFQNTVELIIVREV*,2,,FALSE,FALSE,140,161,111,148,215,235,211,-0.118199189573594,0.102808783517367,0.0174545599526641,0.124539085348777,-0.116051794114303,0.109097732977722,-0.0814795233243037,0.0641365158492779,0.100426699506731,0.0100322584647184,0.113563881482213,0.0124509225038789,0.0979619736837488,0.0104891897026225,0.102999356390657,0.00627942946781094,missense,"G22N,K47D",-0.0814795233243037,-0.169912828918762
ERBIN_PDZ1 abundance,1,EIRVRVEKDPELGFSISGGVGNRGNPFRPDDDGIFVTRVQPEGPASALLQPGDKIIQANGYSFINIEHGQAVSLLKTFQNTVELIIVREV*,2,,FALSE,FALSE,306,309,329,280,451,375,436,-0.102877517254985,0.0741708510967685,-0.180233549414817,0.0748308841208112,-0.0887620097768203,0.0789613644109467,-0.125058184532846,0.0438215410242584,0.101921814725034,0.00723771961201374,0.0937998104455614,0.00748129421759971,0.100585747038581,0.00759173181585224,0.0987326898008512,0.00429044628303912,missense,"G22N,K47A",-0.125058184532846,-0.232137500767055
ERBIN_PDZ1 abundance,1,EIRVRVEKDPELGFSISGGVGNRGNPFRPDDDGIFVTRVQPEGPASGLLQPGDKIIQANGYSFINIEHGQAVSLLKTFQNTVELIIVREV*,2,,FALSE,FALSE,370.666666666667,352,379,381,667,521,554,-0.0109821604367476,0.0685139821783812,-0.11596656552848,0.0687389218392224,-0.11420897694271,0.0682171370747382,-0.0804067242003422,0.039542150044669,0.110889122184248,0.00668571258354125,0.100224967926732,0.00687224405433415,0.0981391511408096,0.00655872924410671,0.103104391195602,0.00387146290881486,missense,"G22N,K47G",-0.0804067242003422,-0.168381011015311
ERBIN_PDZ1 abundance,1,EIRVRVEKDPELGFSISGGVGNRGNPFRPDDDGIFVTRVQPEGPASVLLQPGDKIIQANGYSFINIEHGQAVSLLKTFQNTVELIIVREV*,2,,FALSE,FALSE,421,403,485,375,210,263,223,-0.409947094330844,0.0707769331393693,-0.394101580522046,0.0653077849756862,-0.392551809573059,0.0733309193902371,-0.398738266119684,0.0401593761163768,0.0719574356274404,0.00690653524243188,0.0724181351753775,0.00652921263517406,0.0713779096911708,0.00705039329010607,0.0719374274403586,0.00393189381204777,missense,"G22N,K47V",-0.398738266119684,-0.62291713455757
ERBIN_PDZ1 abundance,1,EIRVRVEKDPELGFSISGGVGNRGNPFRPDDDGIFVTRVQPEGPAS*LLQPGDKIIQANGYSFINIEHGQAVSLLKTFQNTVELIIVREV*,2,,FALSE,TRUE,204.333333333333,208,214,191,22,32,18,-0.902102099217557,0.137519712039283,-0.782107535352287,0.123679637090788,-0.968625442433752,0.14801777165224,-0.872764922984955,0.0781121334966586,0.0239321011685982,0.0134194107543221,0.0336268427782529,0.0123649982847766,0.0159913727501272,0.0142311525990815,0.0255267841705746,0.00764774366641905,stop,"G22N,K47*",-0.872764922984955,-1.29976567356232
ERBIN_PDZ1 abundance,1,EIRVRVEKDPELGFSISGGVGNRGNPFRPDDDGIFVTRVQPEGPASYLLQPGDKIIQANGYSFINIEHGQAVSLLKTFQNTVELIIVREV*,2,,FALSE,FALSE,225,241,231,203,126,137,171,-0.408097614221983,0.0917431081674016,-0.366440925108502,0.09365659164374,-0.281193120952957,0.0965449672300434,-0.354101581639989,0.0542246172392459,0.0721379110872469,0.0089524507732018,0.0751835375066699,0.0093634135923505,0.0820844787287698,0.00928230540148977,0.0763076821720916,0.0053089827980845,missense,"G22N,K47Y",-0.354101581639989,-0.559181742805784
ERBIN_PDZ1 abundance,1,EIRVRVEKDPELGFSISGGVGNRGNPFRPDDDGIFVTRVQPEGPASWLLQPGDKIIQANGYSFINIEHGQAVSLLKTFQNTVELIIVREV*,2,,FALSE,FALSE,242,241,248,237,157,89,142,-0.340097319125482,0.0895449238253041,-0.517995535104841,0.0963228771443058,-0.388117029553725,0.092255401988617,-0.41100235869396,0.0534530323218379,0.0787734971991085,0.00873794815272002,0.0600317102800174,0.00962997821379276,0.0718042911350611,0.00886988561666908,0.0707366839436609,0.00523343904577534,missense,"G22N,K47W",-0.41100235869396,-0.640428666917399
ERBIN_PDZ1 abundance,1,EIRVRVEKDPELGFSISGGVGNRGNPFRPDDDGIFVTRVQPEGPASCLLQPGDKIIQANGYSFINIEHGQAVSLLKTFQNTVELIIVREV*,2,,FALSE,FALSE,227,205,265,211,194,174,109,-0.22466354420849,0.0936241742667123,-0.335740481905873,0.0865712256323461,-0.434653011144297,0.0991975367008447,-0.328235863481415,0.0535181875313431,0.0900377241056525,0.00913600844844962,0.0782528457329201,0.00865504687460546,0.0673300942330875,0.00953733640551898,0.0788401233354491,0.00523981821273086,missense,"G22N,K47C",-0.328235863481415,-0.522248854554912
ERBIN_PDZ1 abundance,1,EIRVRVEKDPELGFSISGGVGNRGNPFRPDDDGIFVTRVQPEGPASFLLQPGDKIIQANGYSFINIEHGQAVSLLKTFQNTVELIIVREV*,2,,FALSE,FALSE,262.666666666667,236,289,263,126,231,202,-0.401616391927099,0.0924349083188464,-0.276408862837669,0.0814788020249037,-0.310174754916985,0.0857432249932854,-0.324086576212613,0.0497711261099169,0.0727703599403994,0.00901995782549615,0.0841845850658292,0.00814592661315806,0.0792980426751193,0.00824377306586992,0.0792463686139946,0.00487295375812444,missense,"G22N,K47F",-0.324086576212613,-0.516324210898009
ERBIN_PDZ1 abundance,1,EIRVRVEKDPELGFSISGGVGTRGNPFRPDDDGIFVTRVQPEGPASKLLQPGDKIIQANGYSFINIEHGQAVSLLKTFQNTVELIIVREV*,1,,FALSE,FALSE,309,335,330,262,509,476,469,-0.09526568209788,0.0713097955525462,-0.104994253396802,0.0735720434217915,-0.054774862331028,0.0813312290093738,-0.0871467226592245,0.0433320450414246,0.102664590731852,0.00695853287602143,0.101321936060529,0.00735544033049006,0.103853437642956,0.00781958219059382,0.102444496526001,0.00424252108070658,missense,G22T,-0.0871467226592245,-0.178004853986415
ERBIN_PDZ1 abundance,1,EIRVRVEKDPELGFSISGGVGTRGNPFRPDDDGIFVTRVQPEGPASNLLQPGDKIIQANGYSFINIEHGQAVSLLKTFQNTVELIIVREV*,2,,FALSE,FALSE,288.666666666667,281,282,303,464,445,494,-0.0525824993047848,0.0768004611159501,-0.0732293509040708,0.0791060651705513,-0.0756984947557935,0.0758416569759721,-0.0671259584093997,0.0445791432826853,0.106829689347233,0.00749432149437514,0.104497664693614,0.00790870981802179,0.101841737273195,0.00729178788293099,0.104404674364377,0.0043646210317521,missense,"G22T,K47N",-0.0671259584093997,-0.149417801262703
ERBIN_PDZ1 abundance,1,EIRVRVEKDPELGFSISGGVGTRGNPFRPDDDGIFVTRVQPEGPASTLLQPGDKIIQANGYSFINIEHGQAVSLLKTFQNTVELIIVREV*,2,,FALSE,FALSE,627,607,707,567,1100,1089,1012,-0.0354360856681966,0.0522871676735719,-0.0851012557958456,0.0501083440624781,-0.0491051835255801,0.0552263458795173,-0.0576557046052938,0.0302625151620121,0.108502865971448,0.00510227202912803,0.103310758853034,0.00500963297564271,0.10439854829668,0.00530973103383543,0.105331880808596,0.00296291943773484,missense,"G22T,K47T",-0.0576557046052938,-0.135895508036196
ERBIN_PDZ1 abundance,1,EIRVRVEKDPELGFSISGGVGTRGNPFRPDDDGIFVTRVQPEGPASRLLQPGDKIIQANGYSFINIEHGQAVSLLKTFQNTVELIIVREV*,2,,FALSE,FALSE,859.666666666667,828,893,858,1200,1175,1002,-0.103669329214353,0.0452395495652367,-0.131420391172388,0.0449156146388724,-0.181529270547188,0.0458630405646643,-0.138451304583588,0.0261737753289559,0.101844548347978,0.00441455329533419,0.098679955893426,0.00449048453757718,0.0916666488148647,0.00440949706003579,0.0974214063362146,0.00256260219171789,missense,"G22T,K47R",-0.138451304583588,-0.251261137819467
ERBIN_PDZ1 abundance,1,EIRVRVEKDPELGFSISGGVGTRGNPFRPDDDGIFVTRVQPEGPASSLLQPGDKIIQANGYSFINIEHGQAVSLLKTFQNTVELIIVREV*,2,,FALSE,FALSE,1120.33333333333,1103,1215,1043,1225,1660,1692,-0.179110499458523,0.039912917093562,-0.121404537931269,0.0384550066931201,-0.0843100668730807,0.0410484248779615,-0.128892993882313,0.0229570373115595,0.0944828688019649,0.00389477130906669,0.0996813010708549,0.00384457864678612,0.10101377860613,0.00394659635710954,0.0983572341884967,0.00224766023970828,missense,"G22T,K47S",-0.128892993882313,-0.237613110773279
ERBIN_PDZ1 abundance,1,EIRVRVEKDPELGFSISGGVGTRGNPFRPDDDGIFVTRVQPEGPASMLLQPGDKIIQANGYSFINIEHGQAVSLLKTFQNTVELIIVREV*,2,,FALSE,FALSE,434.666666666667,444,464,396,538,485,541,-0.148392289180361,0.062691967899164,-0.195666236105755,0.0630521382349747,-0.129460165557216,0.0670488413515552,-0.158935482065876,0.0370519555539952,0.0974804047569743,0.00611759038584477,0.0922569118007112,0.00630370204397232,0.0966728272658607,0.00644640357853371,0.0954158569856944,0.0036276548307137,missense,"G22T,K47M",-0.158935482065876,-0.280509884489723
ERBIN_PDZ1 abundance,1,EIRVRVEKDPELGFSISGGVGTRGNPFRPDDDGIFVTRVQPEGPASILLQPGDKIIQANGYSFINIEHGQAVSLLKTFQNTVELIIVREV*,2,,FALSE,FALSE,399.666666666667,399,419,381,132,244,272,-0.549976979305223,0.0759044220695662,-0.377398215831127,0.0700526244357248,-0.342346924287025,0.071877582992039,-0.417982171443396,0.041852345213126,0.0582930778674786,0.00740688445835298,0.0740880711536145,0.00700358281578714,0.0762048529409553,0.0069106624197539,0.070053309717945,0.00409764774946469,missense,"G22T,K47I",-0.417982171443396,-0.650394933568359
ERBIN_PDZ1 abundance,1,EIRVRVEKDPELGFSISGGVGTRGNPFRPDDDGIFVTRVQPEGPASQLLQPGDKIIQANGYSFINIEHGQAVSLLKTFQNTVELIIVREV*,2,,FALSE,FALSE,268,294,265,245,424,509,526,-0.0946219915305011,0.0756489729666617,-0.018463213309775,0.0810359986314382,0.00595987593731623,0.0833886836461779,-0.0392685513849526,0.0460858880936502,0.102727403167933,0.00738195729418237,0.109972965344118,0.00810165689075684,0.109692772465485,0.00801739594346425,0.107132116294295,0.00451214226269454,missense,"G22T,K47Q",-0.0392685513849526,-0.109641039825599
ERBIN_PDZ1 abundance,1,EIRVRVEKDPELGFSISGGVGTRGNPFRPDDDGIFVTRVQPEGPASHLLQPGDKIIQANGYSFINIEHGQAVSLLKTFQNTVELIIVREV*,2,,FALSE,FALSE,316.666666666667,337,298,315,353,501,476,-0.193969877662576,0.0722410783563206,-0.0522258114940797,0.0766961762269241,-0.0978811280576473,0.0746253896237875,-0.117561412643137,0.0429860311405774,0.0930328650409256,0.00704940905869345,0.106597515039941,0.00766777870474097,0.099708990400679,0.00717484999029141,0.0994666780709394,0.00420864381349802,missense,"G22T,K47H",-0.117561412643137,-0.221433083563269
ERBIN_PDZ1 abundance,1,EIRVRVEKDPELGFSISGGVGTRGNPFRPDDDGIFVTRVQPEGPASPLLQPGDKIIQANGYSFINIEHGQAVSLLKTFQNTVELIIVREV*,2,,FALSE,FALSE,647,596,700,645,322,424,424,-0.399052865785783,0.0576834982079984,-0.361167048803357,0.0537253091760673,-0.362260203892826,0.0553344817830505,-0.373228779046581,0.0320489517449559,0.0730205132439487,0.00562885527260424,0.0757107986872584,0.00537124276426779,0.0742902928333749,0.00532012774855044,0.0744349910001258,0.0031378245190722,missense,"G22T,K47P",-0.373228779046581,-0.586492898059204
ERBIN_PDZ1 abundance,1,EIRVRVEKDPELGFSISGGVGTRGNPFRPDDDGIFVTRVQPEGPASLLLQPGDKIIQANGYSFINIEHGQAVSLLKTFQNTVELIIVREV*,2,,FALSE,FALSE,1236.33333333333,1201,1369,1139,1534,1677,1413,-0.146328188308091,0.0381879855661801,-0.158191349511278,0.0365257896061057,-0.170809491687594,0.039905423074369,-0.15808906544335,0.0220153484861286,0.0976818232811451,0.00372644951471618,0.096003501937637,0.00365170319426208,0.0926973007904782,0.00383670257269177,0.0954987273039703,0.00215546208267376,missense,"G22T,K47L",-0.15808906544335,-0.279301311414668
ERBIN_PDZ1 abundance,1,EIRVRVEKDPELGFSISGGVGTRGNPFRPDDDGIFVTRVQPEGPASELLQPGDKIIQANGYSFINIEHGQAVSLLKTFQNTVELIIVREV*,2,,FALSE,FALSE,294.666666666667,264,312,308,346,502,456,-0.124061069350665,0.0801274813050604,-0.0655136410088027,0.0751004782841644,-0.11004018714004,0.0756740787768787,-0.0987912467934657,0.0443817921015097,0.0998546871649765,0.00781897786431315,0.105269050686207,0.0075082471699681,0.0985399589841723,0.00727567609515742,0.101304413267362,0.0043452989216223,missense,"G22T,K47E",-0.0987912467934657,-0.194631723031687
ERBIN_PDZ1 abundance,1,EIRVRVEKDPELGFSISGGVGTRGNPFRPDDDGIFVTRVQPEGPASDLLQPGDKIIQANGYSFINIEHGQAVSLLKTFQNTVELIIVREV*,2,,FALSE,FALSE,303,284,354,271,402,374,482,-0.10443477181832,0.077127875557799,-0.193950834366448,0.0721749298652967,-0.0466356956194426,0.0797820906979536,-0.120103819183892,0.0439724786154217,0.101769855138117,0.00752627116047693,0.0924284108450418,0.00721576247295386,0.104635976943534,0.00767064045568715,0.0992177580549427,0.00430522416651472,missense,"G22T,K47D",-0.120103819183892,-0.225063310108008
ERBIN_PDZ1 abundance,1,EIRVRVEKDPELGFSISGGVGTRGNPFRPDDDGIFVTRVQPEGPASALLQPGDKIIQANGYSFINIEHGQAVSLLKTFQNTVELIIVREV*,2,,FALSE,FALSE,696.333333333333,719,723,647,1086,976,864,-0.0970326190171917,0.0487360900678689,-0.120673017418259,0.0497989366672217,-0.149499288547029,0.0526449003505552,-0.121051080694219,0.0290487882070179,0.102492169978888,0.00475575174992768,0.099754435582739,0.00497869965467222,0.0947461679597754,0.00506153823347908,0.0991250142916917,0.00284408677733623,missense,"G22T,K47A",-0.121051080694219,-0.226415876593531
ERBIN_PDZ1 abundance,1,EIRVRVEKDPELGFSISGGVGTRGNPFRPDDDGIFVTRVQPEGPASGLLQPGDKIIQANGYSFINIEHGQAVSLLKTFQNTVELIIVREV*,2,,FALSE,FALSE,755.666666666667,730,802,735,1603,1352,1444,0.0311267277708216,0.0473857431583912,-0.0541892999423198,0.0467961414662704,-0.0187210785573423,0.0484562417152918,-0.0142000419285678,0.0274421753214067,0.114998180143181,0.00462398256883796,0.106401213273008,0.00467849213156926,0.107319824772895,0.00465882010336195,0.10958650495121,0.00268678773850194,missense,"G22T,K47G",-0.0142000419285678,-0.0738464621265577
ERBIN_PDZ1 abundance,1,EIRVRVEKDPELGFSISGGVGTRGNPFRPDDDGIFVTRVQPEGPASVLLQPGDKIIQANGYSFINIEHGQAVSLLKTFQNTVELIIVREV*,2,,FALSE,FALSE,821.666666666667,885,908,672,601,650,632,-0.330136487323336,0.0466035877654866,-0.316215860557664,0.0466499982555753,-0.249467691520068,0.0526126423867736,-0.302397559761894,0.0279377642953337,0.0797454923511164,0.00454765849619813,0.0802048397325814,0.00466388131452547,0.0851347167001371,0.00505843679505052,0.0813698804266497,0.00273530948879647,missense,"G22T,K47V",-0.302397559761894,-0.485355110564709
ERBIN_PDZ1 abundance,1,EIRVRVEKDPELGFSISGGVGTRGNPFRPDDDGIFVTRVQPEGPAS*LLQPGDKIIQANGYSFINIEHGQAVSLLKTFQNTVELIIVREV*,2,,FALSE,TRUE,349.666666666667,318,414,317,54,88,40,-0.75571007862895,0.097318337996327,-0.676654571987923,0.0822523236830404,-0.872239119350978,0.108310103215818,-0.750536958855346,0.0543413546970651,0.0382172870979618,0.00949649131847815,0.0441696107051009,0.00822326023250784,0.0252584253272869,0.0104134631246035,0.0374937872043797,0.0053204122407806,stop,"G22T,K47*",-0.750536958855346,-1.12524000554664
ERBIN_PDZ1 abundance,1,EIRVRVEKDPELGFSISGGVGTRGNPFRPDDDGIFVTRVQPEGPASYLLQPGDKIIQANGYSFINIEHGQAVSLLKTFQNTVELIIVREV*,2,,FALSE,FALSE,363.333333333333,346,380,364,305,504,253,-0.246600699160348,0.0722484556100937,-0.161911161183826,0.0699259657082424,-0.343031159388017,0.0732523356216747,-0.247717980969727,0.0414352237322425,0.0878970586787492,0.00705012894384411,0.0956316099590327,0.00699091997989183,0.0761390672313938,0.00704283786220212,0.0867234072562317,0.00405680853511023,missense,"G22T,K47Y",-0.247717980969727,-0.4072797692672
ERBIN_PDZ1 abundance,1,EIRVRVEKDPELGFSISGGVGTRGNPFRPDDDGIFVTRVQPEGPASWLLQPGDKIIQANGYSFINIEHGQAVSLLKTFQNTVELIIVREV*,2,,FALSE,FALSE,449,409,492,446,161,169,199,-0.497076750869307,0.0730626433491708,-0.531379519520811,0.0688700532839018,-0.480681293242514,0.0694888735883007,-0.503415770933844,0.0406470809955914,0.0634551734234688,0.00712957878808671,0.0586936327416312,0.00688535405470835,0.0629047100437331,0.00668100021324988,0.0616887414984584,0.00397964365236233,missense,"G22T,K47W",-0.503415770933844,-0.772383024658904
ERBIN_PDZ1 abundance,1,EIRVRVEKDPELGFSISGGVGTRGNPFRPDDDGIFVTRVQPEGPASCLLQPGDKIIQANGYSFINIEHGQAVSLLKTFQNTVELIIVREV*,2,,FALSE,FALSE,312.666666666667,320,352,266,241,318,489,-0.297721933126569,0.076156207293862,-0.248925529279133,0.0735339502065477,-0.0362659550817769,0.0804173595824354,-0.201130589357858,0.044194595867998,0.0829085604722916,0.00743145409492791,0.0869322594632063,0.00735163192231366,0.105632974522657,0.00773171831367402,0.0912846503459483,0.0043269710544251,missense,"G22T,K47C",-0.201130589357858,-0.340759020925618
ERBIN_PDZ1 abundance,1,EIRVRVEKDPELGFSISGGVGTRGNPFRPDDDGIFVTRVQPEGPASFLLQPGDKIIQANGYSFINIEHGQAVSLLKTFQNTVELIIVREV*,2,,FALSE,FALSE,527.333333333333,522,587,473,356,346,465,-0.326676845765049,0.0607943440523705,-0.384231729283158,0.0597538616628686,-0.241443807272277,0.0629659837801854,-0.319977753957479,0.0352922634237378,0.0800830901430614,0.00593241697703161,0.0734048836532233,0.00597395346840953,0.0859061721807395,0.00605385768022772,0.0796486520745979,0.003455368225015,missense,"G22T,K47F",-0.319977753957479,-0.510457346028407
ERBIN_PDZ1 abundance,1,EIRVRVEKDPELGFSISGGVGRRGNPFRPDDDGIFVTRVQPEGPASKLLQPGDKIIQANGYSFINIEHGQAVSLLKTFQNTVELIIVREV*,1,,FALSE,FALSE,454.666666666667,417,468,479,773,499,525,-0.027461110252766,0.0629771088838205,-0.191485949488084,0.0627401674282861,-0.204924220318225,0.0617626300761451,-0.142244391069592,0.036076670034858,0.109281077831175,0.00614541493506215,0.0926748402331777,0.00627251244332065,0.0894173439069265,0.00593816136888815,0.0970500356944083,0.00353216731401118,missense,G22R,-0.142244391069592,-0.256677172992148
ERBIN_PDZ1 abundance,1,EIRVRVEKDPELGFSISGGVGRRGNPFRPDDDGIFVTRVQPEGPASNLLQPGDKIIQANGYSFINIEHGQAVSLLKTFQNTVELIIVREV*,2,,FALSE,FALSE,440.666666666667,415,475,432,544,611,573,-0.12701148439447,0.0640602347399551,-0.157416006123707,0.0621133822548079,-0.150368249731317,0.0643511169951438,-0.145176072238916,0.036652857472497,0.099566780574849,0.0062511082247481,0.0960810176862512,0.00620984895418629,0.0946626217809738,0.00618703116292575,0.0967630028726045,0.00358858023770967,missense,"G22R,K47N",-0.145176072238916,-0.260863233180001
ERBIN_PDZ1 abundance,1,EIRVRVEKDPELGFSISGGVGRRGNPFRPDDDGIFVTRVQPEGPASTLLQPGDKIIQANGYSFINIEHGQAVSLLKTFQNTVELIIVREV*,2,,FALSE,FALSE,1138.33333333333,1150,1160,1105,1160,1109,1040,-0.210293261461537,0.0394359135846742,-0.229270426406347,0.0402678191513535,-0.251827791648903,0.0411187719067628,-0.229885788406766,0.0232421543114444,0.0914400010881844,0.00384822448372729,0.0888972984868145,0.00402581642742598,0.0849078051292652,0.00395335986456265,0.0884693080737735,0.00227557525921228,missense,"G22R,K47T",-0.229885788406766,-0.381817712843394
ERBIN_PDZ1 abundance,1,EIRVRVEKDPELGFSISGGVGRRGNPFRPDDDGIFVTRVQPEGPASRLLQPGDKIIQANGYSFINIEHGQAVSLLKTFQNTVELIIVREV*,2,,FALSE,FALSE,1497,1497,1514,1480,1815,1501,1330,-0.159917042029027,0.0341678030493036,-0.230983007472426,0.03539779443719,-0.272369366019521,0.0357612714250577,-0.219281576113131,0.0202585305355219,0.0963557994911189,0.00333415316896831,0.0887260814421763,0.00353893072292438,0.0829328376896765,0.00343826356191106,0.0895075372678267,0.00198345687998167,missense,"G22R,K47R",-0.219281576113131,-0.366676274077677
ERBIN_PDZ1 abundance,1,EIRVRVEKDPELGFSISGGVGRRGNPFRPDDDGIFVTRVQPEGPASSLLQPGDKIIQANGYSFINIEHGQAVSLLKTFQNTVELIIVREV*,2,,FALSE,FALSE,1874,1797,2015,1810,1846,1807,2206,-0.214431278668992,0.0317220281587393,-0.259149649299748,0.0309109822759705,-0.174222979474185,0.0316787960045657,-0.216649184379528,0.0181464495590975,0.0910362062300377,0.00309549023561578,0.0859100926013691,0.00309035708556103,0.0923691113775191,0.00304575440545976,0.0897652674860016,0.00177666885375135,missense,"G22R,K47S",-0.216649184379528,-0.362917560357313
ERBIN_PDZ1 abundance,1,EIRVRVEKDPELGFSISGGVGRRGNPFRPDDDGIFVTRVQPEGPASMLLQPGDKIIQANGYSFINIEHGQAVSLLKTFQNTVELIIVREV*,2,,FALSE,FALSE,735,756,780,669,643,656,618,-0.257667564526343,0.0494199097870276,-0.267858892749582,0.0496058959906613,-0.260803484232679,0.0531774197905704,-0.262157275324729,0.0292420967791147,0.0868171348634154,0.00482248005787146,0.0850393770749332,0.00495940021548637,0.0840448381394482,0.00511273725727359,0.0853096957493536,0.002863013086755,missense,"G22R,K47M",-0.262157275324729,-0.427897207436337
ERBIN_PDZ1 abundance,1,EIRVRVEKDPELGFSISGGVGRRGNPFRPDDDGIFVTRVQPEGPASILLQPGDKIIQANGYSFINIEHGQAVSLLKTFQNTVELIIVREV*,2,,FALSE,FALSE,628.666666666667,629,660,597,249,251,238,-0.496591466308598,0.059087711191312,-0.50719255839558,0.0592592041417948,-0.527085541453064,0.0618146725559531,-0.509797650831809,0.0346501178418788,0.0635025283281316,0.00576588079811039,0.0611117489316706,0.00592449957653613,0.0584431786332919,0.00594316498746391,0.0610639092299658,0.00339249752123642,missense,"G22R,K47I",-0.509797650831809,-0.781495520807552
ERBIN_PDZ1 abundance,1,EIRVRVEKDPELGFSISGGVGRRGNPFRPDDDGIFVTRVQPEGPASQLLQPGDKIIQANGYSFINIEHGQAVSLLKTFQNTVELIIVREV*,2,,FALSE,FALSE,531,494,579,520,510,522,571,-0.200185426686437,0.0597744926935589,-0.241420467745704,0.0570529168554294,-0.201833721873812,0.0592424996976592,-0.215251262636242,0.0338638704685155,0.0924263410439076,0.00583289812195767,0.087682585670259,0.00570392374729427,0.0897144795446186,0.00569586370702309,0.0899021341503697,0.00331551820828326,missense,"G22R,K47Q",-0.215251262636242,-0.360921509553244
ERBIN_PDZ1 abundance,1,EIRVRVEKDPELGFSISGGVGRRGNPFRPDDDGIFVTRVQPEGPASHLLQPGDKIIQANGYSFINIEHGQAVSLLKTFQNTVELIIVREV*,2,,FALSE,FALSE,500,531,454,515,586,517,661,-0.182382506690619,0.0575382826631092,-0.171517240894377,0.0634335767656737,-0.200733219625923,0.0600696684936159,-0.185264395723046,0.0347585088775713,0.0941635806912825,0.00561468488920332,0.094671232309661,0.0063418367514212,0.0898202872138634,0.00577539176118212,0.0928380656279161,0.00340310978874988,missense,"G22R,K47H",-0.185264395723046,-0.318104155791438
ERBIN_PDZ1 abundance,1,EIRVRVEKDPELGFSISGGVGRRGNPFRPDDDGIFVTRVQPEGPASPLLQPGDKIIQANGYSFINIEHGQAVSLLKTFQNTVELIIVREV*,2,,FALSE,FALSE,1166,1152,1191,1155,493,447,532,-0.473093404249568,0.0430705347981276,-0.50888057441155,0.0439769205901726,-0.47545351073379,0.04329952850959,-0.485527006838595,0.0250823551725554,0.0657955097634811,0.00420289709230409,0.0609429878030555,0.00439663763945294,0.0634073346259438,0.00416302847158102,0.0634401810787812,0.00245574425281815,missense,"G22R,K47P",-0.485527006838595,-0.746840191429777
ERBIN_PDZ1 abundance,1,EIRVRVEKDPELGFSISGGVGRRGNPFRPDDDGIFVTRVQPEGPASLLLQPGDKIIQANGYSFINIEHGQAVSLLKTFQNTVELIIVREV*,2,,FALSE,FALSE,2150.33333333333,2067,2328,2056,1585,1770,1653,-0.293042064125132,0.0301715293978774,-0.299443921653492,0.0289787979777316,-0.299917732814546,0.0305702160844013,-0.297501431989793,0.0172532773524665,0.0833652301633157,0.00294418989155944,0.0818816314879633,0.00289718498305834,0.0802842029525143,0.00293917010929023,0.0818492468001295,0.00168922082512241,missense,"G22R,K47L",-0.297501431989793,-0.478364075606376
ERBIN_PDZ1 abundance,1,EIRVRVEKDPELGFSISGGVGRRGNPFRPDDDGIFVTRVQPEGPASELLQPGDKIIQANGYSFINIEHGQAVSLLKTFQNTVELIIVREV*,2,,FALSE,FALSE,458.333333333333,465,444,466,579,550,661,-0.145786493330458,0.06086710424137,-0.153010970907234,0.0640108922330622,-0.119507743012729,0.0615816020764133,-0.13914315452185,0.035859343247372,0.0977346828116125,0.00593951704180245,0.0965214155898777,0.00639955445606481,0.0976297018517983,0.00592075645149118,0.0973536692159159,0.00351088944733237,missense,"G22R,K47E",-0.13914315452185,-0.252249009731608
ERBIN_PDZ1 abundance,1,EIRVRVEKDPELGFSISGGVGRRGNPFRPDDDGIFVTRVQPEGPASDLLQPGDKIIQANGYSFINIEHGQAVSLLKTFQNTVELIIVREV*,2,,FALSE,FALSE,532,503,570,523,514,599,556,-0.203401282645982,0.0593110977505379,-0.198232662779439,0.056990991988832,-0.217036346424117,0.0593348461912985,-0.206005245799101,0.0337831486964375,0.0921125322712747,0.00578767924395349,0.0920003306676762,0.00569773274538585,0.0882528248563543,0.00570474235063663,0.0908073861712849,0.00330761496209709,missense,"G22R,K47D",-0.206005245799101,-0.34771939761039
ERBIN_PDZ1 abundance,1,EIRVRVEKDPELGFSISGGVGRRGNPFRPDDDGIFVTRVQPEGPASALLQPGDKIIQANGYSFINIEHGQAVSLLKTFQNTVELIIVREV*,2,,FALSE,FALSE,1085.33333333333,1110,1131,1015,1263,1419,1134,-0.175300550812823,0.0397875261121342,-0.148488334182577,0.0400739089246642,-0.200247118174057,0.0424272607477411,-0.173732951861077,0.0235055246144655,0.094854650163861,0.00388253544077032,0.0969735708246315,0.00400643005407615,0.0898670233852226,0.00407916438223845,0.0939670775088144,0.00230136111957338,missense,"G22R,K47A",-0.173732951861077,-0.301638750697548
ERBIN_PDZ1 abundance,1,EIRVRVEKDPELGFSISGGVGRRGNPFRPDDDGIFVTRVQPEGPASGLLQPGDKIIQANGYSFINIEHGQAVSLLKTFQNTVELIIVREV*,2,,FALSE,FALSE,1278.33333333333,1282,1275,1278,1761,1492,1830,-0.116392294191003,0.0366959870992838,-0.164546820822845,0.0378168725272289,-0.121177344036404,0.0373752414246607,-0.13358505056959,0.021527919239698,0.100603019475479,0.00358085773027163,0.0953681071894393,0.00378078053052135,0.0974691782424892,0.00359343853244536,0.0978978478523888,0.00210773922880527,missense,"G22R,K47G",-0.13358505056959,-0.244312758710196
ERBIN_PDZ1 abundance,1,EIRVRVEKDPELGFSISGGVGRRGNPFRPDDDGIFVTRVQPEGPASVLLQPGDKIIQANGYSFINIEHGQAVSLLKTFQNTVELIIVREV*,2,,FALSE,FALSE,1438.66666666667,1403,1566,1347,908,762,647,-0.34601675126481,0.0372504060330271,-0.434114460217736,0.0371145205894382,-0.461262423328254,0.0398261401684994,-0.411788311262017,0.0219417484621516,0.0781958687985538,0.00363495888632807,0.0684178065809218,0.00371056217679417,0.0647717351851521,0.00382907992630725,0.0706597334942826,0.0021482561072123,missense,"G22R,K47V",-0.411788311262017,-0.641550905170696
ERBIN_PDZ1 abundance,1,EIRVRVEKDPELGFSISGGVGRRGNPFRPDDDGIFVTRVQPEGPAS*LLQPGDKIIQANGYSFINIEHGQAVSLLKTFQNTVELIIVREV*,2,,FALSE,TRUE,600.666666666667,594,617,591,67,65,51,-0.88163549900916,0.0799527073855244,-0.886140229629868,0.0806509219744072,-0.994298389338899,0.0870586803958342,-0.916823962988527,0.047559084307957,0.0259292673265853,0.00780192312371912,0.0232260677067776,0.00806315845790486,0.0135230500548386,0.00837024738285221,0.0212130850171615,0.00465637884301838,stop,"G22R,K47*",-0.916823962988527,-1.36267626397843
ERBIN_PDZ1 abundance,1,EIRVRVEKDPELGFSISGGVGRRGNPFRPDDDGIFVTRVQPEGPASYLLQPGDKIIQANGYSFINIEHGQAVSLLKTFQNTVELIIVREV*,2,,FALSE,FALSE,624.333333333333,625,636,612,317,268,257,-0.417543944810447,0.0570292632729089,-0.469837777198732,0.0588024311776472,-0.499666847581095,0.0597356099582897,-0.461034830090743,0.0337691263290082,0.0712161218513044,0.00556501389893058,0.0648463314085594,0.0058788332320103,0.0610793459813333,0.00574327373954062,0.0658381425889249,0.0033062420707562,missense,"G22R,K47Y",-0.461034830090743,-0.711868542032555
ERBIN_PDZ1 abundance,1,EIRVRVEKDPELGFSISGGVGRRGNPFRPDDDGIFVTRVQPEGPASWLLQPGDKIIQANGYSFINIEHGQAVSLLKTFQNTVELIIVREV*,2,,FALSE,FALSE,703,748,738,623,267,269,247,-0.528820815344685,0.0552627191315606,-0.51842919051308,0.0563090393149408,-0.519740058042017,0.0598458712354844,-0.522516507823935,0.0329325274890179,0.0603575328460577,0.00539263147391778,0.0599883551368007,0.00562955382894244,0.059149409339036,0.00575387479807577,0.059818641002722,0.00322433298450467,missense,"G22R,K47W",-0.522516507823935,-0.799656397729243
ERBIN_PDZ1 abundance,1,EIRVRVEKDPELGFSISGGVGRRGNPFRPDDDGIFVTRVQPEGPASCLLQPGDKIIQANGYSFINIEHGQAVSLLKTFQNTVELIIVREV*,2,,FALSE,FALSE,660.666666666667,635,747,600,489,484,355,-0.290758695043236,0.0542892773301313,-0.342569311560585,0.0517557977164151,-0.392323839578875,0.0579513502428389,-0.339833966431303,0.0314599874377489,0.0835880452576705,0.0052976413435205,0.0775701264999589,0.00517433884060434,0.0713998278415323,0.00557172628274854,0.0777045850470054,0.00308016064729508,missense,"G22R,K47C",-0.339833966431303,-0.538809440174234
ERBIN_PDZ1 abundance,1,EIRVRVEKDPELGFSISGGVGRRGNPFRPDDDGIFVTRVQPEGPASFLLQPGDKIIQANGYSFINIEHGQAVSLLKTFQNTVELIIVREV*,2,,FALSE,FALSE,762.333333333333,738,826,723,517,347,474,-0.321539147676814,0.05101757766924,-0.470640727845437,0.0516231071129263,-0.367704182109962,0.0527127291218191,-0.386366536946846,0.0298896004540657,0.080584435586237,0.0049783832461669,0.0647660555959616,0.00516107296173262,0.0737668821382311,0.00506805962333443,0.07314870933971,0.00292640838665808,missense,"G22R,K47F",-0.386366536946846,-0.605251911105848
ERBIN_PDZ1 abundance,1,EIRVRVEKDPELGFSISGGVGSRGNPFRPDDDGIFVTRVQPEGPASKLLQPGDKIIQANGYSFINIEHGQAVSLLKTFQNTVELIIVREV*,1,,FALSE,FALSE,458.333333333333,435,486,454,1127,1098,1148,0.0647815325723362,0.0611581583887872,0.0330980586586861,0.0594622193710724,0.0593739702002932,0.0610447136149131,0.0520612112360204,0.0349527908282962,0.118282274058089,0.0059679186076436,0.115127856274004,0.00594479623183726,0.114828264764234,0.00586913736859994,0.116073961592503,0.00342213139898691,missense,G22S,0.0520612112360204,0.0207660069140234
ERBIN_PDZ1 abundance,1,EIRVRVEKDPELGFSISGGVGSRGNPFRPDDDGIFVTRVQPEGPASNLLQPGDKIIQANGYSFINIEHGQAVSLLKTFQNTVELIIVREV*,2,,FALSE,FALSE,463,437,469,483,921,1184,1129,0.00943354467089487,0.0613051758042759,0.0698401620119548,0.060276417351924,0.0336003976462575,0.0594037012723561,0.0378980691760483,0.0348219808342552,0.112881321910498,0.00598226482068627,0.118801185656502,0.00602619650817627,0.112350267426849,0.00571136241493578,0.114687287395588,0.00340932415306173,missense,"G22S,K47N",0.0378980691760483,0.000542878378588439
ERBIN_PDZ1 abundance,1,EIRVRVEKDPELGFSISGGVGSRGNPFRPDDDGIFVTRVQPEGPASTLLQPGDKIIQANGYSFINIEHGQAVSLLKTFQNTVELIIVREV*,2,,FALSE,FALSE,1075,1087,1092,1046,2059,1922,1974,-0.0280862564853268,0.0392583012129091,-0.0528670357426907,0.0401780761130924,-0.038471264057617,0.040777907658391,-0.0396370062665088,0.023126764697476,0.109220074983279,0.00383089276206774,0.106533407989495,0.00401684427533796,0.105420945330398,0.00392058750837864,0.107096041892526,0.00226427778019214,missense,"G22S,K47T",-0.0396370062665088,-0.110167145572309
ERBIN_PDZ1 abundance,1,EIRVRVEKDPELGFSISGGVGSRGNPFRPDDDGIFVTRVQPEGPASRLLQPGDKIIQANGYSFINIEHGQAVSLLKTFQNTVELIIVREV*,2,,FALSE,FALSE,1549,1555,1584,1508,2283,2460,2766,-0.104803503102475,0.0332400922069597,-0.088071771066208,0.0335090735682291,-0.0422546144957663,0.033930290438554,-0.078818106273166,0.0193736944445413,0.101733873703261,0.00324362554445515,0.103013778549025,0.00335010392124174,0.105057195512927,0.00326222409358173,0.10325992839766,0.00189682501745669,missense,"G22S,K47R",-0.078818106273166,-0.166112670812343
ERBIN_PDZ1 abundance,1,EIRVRVEKDPELGFSISGGVGSRGNPFRPDDDGIFVTRVQPEGPASSLLQPGDKIIQANGYSFINIEHGQAVSLLKTFQNTVELIIVREV*,2,,FALSE,FALSE,1825,1827,1910,1738,3223,3012,3734,-0.0447329868859813,0.030419744073367,-0.0800514646106892,0.0304735463939408,0.00229648526280519,0.0315135138637805,-0.0417866453059188,0.0177766811333317,0.107595658311297,0.00296841110782183,0.103815616894436,0.00304662398560839,0.109340556166475,0.00302986337196317,0.106885576659881,0.00174046584648983,missense,"G22S,K47S",-0.0417866453059188,-0.113236551104973
ERBIN_PDZ1 abundance,1,EIRVRVEKDPELGFSISGGVGSRGNPFRPDDDGIFVTRVQPEGPASMLLQPGDKIIQANGYSFINIEHGQAVSLLKTFQNTVELIIVREV*,2,,FALSE,FALSE,690,646,734,690,1179,1189,907,-0.048602610959991,0.0514312376726096,-0.071303350397516,0.0490920390554892,-0.146642427456655,0.0511448844711957,-0.0885075320089264,0.0291696167171273,0.107218053718152,0.00501874890295555,0.104690218565215,0.00490802684254092,0.0950208405594077,0.00491731936947425,0.102311263433784,0.00285591676368466,missense,"G22S,K47M",-0.0885075320089264,-0.179947913109505
ERBIN_PDZ1 abundance,1,EIRVRVEKDPELGFSISGGVGSRGNPFRPDDDGIFVTRVQPEGPASILLQPGDKIIQANGYSFINIEHGQAVSLLKTFQNTVELIIVREV*,2,,FALSE,FALSE,574,576,635,511,666,494,604,-0.188286827614716,0.0557707787511599,-0.294473641299636,0.055488144449338,-0.180285537113545,0.0595398269355485,-0.223004402702622,0.0328198887835759,0.0935874268691805,0.00544220880811944,0.0823785403526391,0.00554748402469723,0.0917862274309267,0.00572445020205699,0.0891430455788093,0.00321330483935517,missense,"G22S,K47I",-0.223004402702622,-0.371991987237625
ERBIN_PDZ1 abundance,1,EIRVRVEKDPELGFSISGGVGSRGNPFRPDDDGIFVTRVQPEGPASQLLQPGDKIIQANGYSFINIEHGQAVSLLKTFQNTVELIIVREV*,2,,FALSE,FALSE,450.666666666667,446,450,456,702,992,1162,-0.0686455159786667,0.0611895949743864,0.0215202565840179,0.0618934392078466,0.054098689201118,0.0609795355894083,0.0022987456753521,0.0354207121664006,0.105262232467751,0.0059709862439018,0.113970353663533,0.00618785992298927,0.114321073444812,0.00586287083440805,0.111201855764881,0.00346794428732676,missense,"G22S,K47Q",0.0022987456753521,-0.0502883349129717
ERBIN_PDZ1 abundance,1,EIRVRVEKDPELGFSISGGVGSRGNPFRPDDDGIFVTRVQPEGPASHLLQPGDKIIQANGYSFINIEHGQAVSLLKTFQNTVELIIVREV*,2,,FALSE,FALSE,542.333333333333,537,549,541,908,880,933,-0.0524452193847391,0.055933655798008,-0.0775218642229074,0.0568497798459016,-0.0566426217790237,0.0567345363759869,-0.0620896793567197,0.0326211885161744,0.106843085358671,0.00545810263135172,0.104068516281852,0.005683614916888,0.103673862113436,0.00545473584551554,0.104897762563397,0.0031938506439119,missense,"G22S,K47H",-0.0620896793567197,-0.142226648466848
ERBIN_PDZ1 abundance,1,EIRVRVEKDPELGFSISGGVGSRGNPFRPDDDGIFVTRVQPEGPASPLLQPGDKIIQANGYSFINIEHGQAVSLLKTFQNTVELIIVREV*,2,,FALSE,FALSE,1060.66666666667,1031,1100,1051,1100,1101,1192,-0.216056515627305,0.0419325836098869,-0.219796021189767,0.0412868086181631,-0.197961391161296,0.0417239180546006,-0.211315792336917,0.0240438404871079,0.0908776128037333,0.00409185385212477,0.0898445118439033,0.00412769094214547,0.0900867843609172,0.00401154157530249,0.0902874451988424,0.00235406614273998,missense,"G22S,K47P",-0.211315792336917,-0.355302168776061
ERBIN_PDZ1 abundance,1,EIRVRVEKDPELGFSISGGVGSRGNPFRPDDDGIFVTRVQPEGPASLLLQPGDKIIQANGYSFINIEHGQAVSLLKTFQNTVELIIVREV*,2,,FALSE,FALSE,1983.66666666667,1990,2138,1823,2583,3251,3710,-0.144607377373908,0.0297558212855953,-0.0888552768682732,0.0288385801462675,-0.0125166418735929,0.0308373715554683,-0.0837394143370635,0.0171918326273272,0.0978497429809023,0.00290362437676965,0.102935446754669,0.00288316656186686,0.10791634966482,0.00296485574307592,0.102778096691223,0.0016832049414628,missense,"G22S,K47L",-0.0837394143370635,-0.173139659959049
ERBIN_PDZ1 abundance,1,EIRVRVEKDPELGFSISGGVGSRGNPFRPDDDGIFVTRVQPEGPASELLQPGDKIIQANGYSFINIEHGQAVSLLKTFQNTVELIIVREV*,2,,FALSE,FALSE,458,456,477,441,819,852,1242,-0.0443339925852082,0.0605616536154354,-0.0427315944064767,0.0606377116892592,0.0836319918171783,0.061856738382162,-0.00229758209046593,0.0352242111900369,0.107634592863524,0.00590971064275029,0.10754670910911,0.00606231727927919,0.117160549621169,0.00594720940176162,0.110751841983587,0.00344870541840642,missense,"G22S,K47E",-0.00229758209046593,-0.0568512943753235
ERBIN_PDZ1 abundance,1,EIRVRVEKDPELGFSISGGVGSRGNPFRPDDDGIFVTRVQPEGPASDLLQPGDKIIQANGYSFINIEHGQAVSLLKTFQNTVELIIVREV*,2,,FALSE,FALSE,437,458,428,425,968,820,991,0.0207556885331877,0.0597651142733775,-0.0189400172811471,0.0637745278052847,0.0346099951461422,0.0631939597800888,0.0126516014334978,0.0358922692190829,0.113986156241915,0.00583198295953642,0.109925296379146,0.00637592368051599,0.112447335068958,0.00607577640800844,0.112215475333435,0.00351411313845871,missense,"G22S,K47D",0.0126516014334978,-0.0355058006547359
ERBIN_PDZ1 abundance,1,EIRVRVEKDPELGFSISGGVGSRGNPFRPDDDGIFVTRVQPEGPASALLQPGDKIIQANGYSFINIEHGQAVSLLKTFQNTVELIIVREV*,2,,FALSE,FALSE,1058.33333333333,1091,1135,949,1788,2281,2327,-0.0736713943849482,0.0394660319487698,-0.0104146760535697,0.039155844108649,0.041293552707167,0.0423407417745601,-0.0167693695135201,0.0232365213023754,0.104771798582055,0.00385116348565692,0.110777626092717,0.00391464558460031,0.113089924985655,0.00407084602494723,0.109334949169986,0.00227502374682232,missense,"G22S,K47A",-0.0167693695135201,-0.0775151284281531
ERBIN_PDZ1 abundance,1,EIRVRVEKDPELGFSISGGVGSRGNPFRPDDDGIFVTRVQPEGPASGLLQPGDKIIQANGYSFINIEHGQAVSLLKTFQNTVELIIVREV*,2,,FALSE,FALSE,1239,1206,1303,1208,2491,2918,3058,-0.00285369430210068,0.0372359539872726,0.032777578553371,0.0363136419412427,0.0596076977177871,0.0375703546189991,0.0297197356293859,0.0213783772941348,0.111682311933164,0.0036335486307702,0.115095815947514,0.00363049351436769,0.11485073647105,0.00361219766934986,0.113886569302464,0.00209309798914314,missense,"G22S,K47G",0.0297197356293859,-0.0111347204070117
ERBIN_PDZ1 abundance,1,EIRVRVEKDPELGFSISGGVGSRGNPFRPDDDGIFVTRVQPEGPASVLLQPGDKIIQANGYSFINIEHGQAVSLLKTFQNTVELIIVREV*,2,,FALSE,FALSE,1403,1348,1521,1340,1447,1551,1773,-0.200202515815669,0.036616747894635,-0.21080748246281,0.0350107110076822,-0.148197837295554,0.0367170344445944,-0.187211707488468,0.0208359535630461,0.0924246734571944,0.00357312543197592,0.0907431502014842,0.00350023166094042,0.0948712958491718,0.00353015529374675,0.0926474097009315,0.0020399907768798,missense,"G22S,K47V",-0.187211707488468,-0.320884664238218
ERBIN_PDZ1 abundance,1,EIRVRVEKDPELGFSISGGVGSRGNPFRPDDDGIFVTRVQPEGPAS*LLQPGDKIIQANGYSFINIEHGQAVSLLKTFQNTVELIIVREV*,2,,FALSE,TRUE,543.666666666667,570,584,477,174,159,115,-0.604757870064532,0.0692789341292202,-0.608760692902941,0.0667945432125365,-0.674369043860107,0.0740202105254907,-0.626875188054854,0.040323675027843,0.0529474640373914,0.00676035791462438,0.0509573707453117,0.00667785281136601,0.0442826222711391,0.00711666511153326,0.0496011702968936,0.00394797986556235,stop,"G22S,K47*",-0.626875188054854,-0.948667047708022
ERBIN_PDZ1 abundance,1,EIRVRVEKDPELGFSISGGVGSRGNPFRPDDDGIFVTRVQPEGPASYLLQPGDKIIQANGYSFINIEHGQAVSLLKTFQNTVELIIVREV*,2,,FALSE,FALSE,562,554,602,530,493,706,601,-0.274978615892617,0.0584920335646989,-0.192589287477327,0.0558013065473197,-0.196326051085404,0.0587490673544616,-0.220450947321101,0.0332747742105387,0.0851278926054993,0.00570775354762286,0.0925645328886104,0.00557879272591502,0.0902440139551182,0.00564842270791209,0.0893930473563481,0.00325784141757,missense,"G22S,K47Y",-0.220450947321101,-0.368345984382373
ERBIN_PDZ1 abundance,1,EIRVRVEKDPELGFSISGGVGSRGNPFRPDDDGIFVTRVQPEGPASWLLQPGDKIIQANGYSFINIEHGQAVSLLKTFQNTVELIIVREV*,2,,FALSE,FALSE,695,722,738,625,476,625,681,-0.347733008343915,0.0522061326328537,-0.270758420309668,0.0511568861261175,-0.216250983136631,0.0545350571784279,-0.279894512102443,0.0303551990988002,0.0780283934718317,0.00509436449005044,0.0847494938399039,0.00511446204147268,0.0883283335244363,0.00524326715665764,0.0835730917909899,0.00297199386649283,missense,"G22S,K47W",-0.279894512102443,-0.453223679323738
ERBIN_PDZ1 abundance,1,EIRVRVEKDPELGFSISGGVGSRGNPFRPDDDGIFVTRVQPEGPASCLLQPGDKIIQANGYSFINIEHGQAVSLLKTFQNTVELIIVREV*,2,,FALSE,FALSE,624.333333333333,599,697,577,660,1010,776,-0.194347106700688,0.0547003226539859,-0.119619915055931,0.050960965537674,-0.137125074429285,0.0556483383192409,-0.149007511172576,0.030976119137755,0.0929960543805786,0.00533775185537114,0.0998597205690972,0.00509487468014918,0.0959358854338167,0.00535030345117647,0.0963878772483708,0.00303278643587609,missense,"G22S,K47C",-0.149007511172576,-0.266334030669921
ERBIN_PDZ1 abundance,1,EIRVRVEKDPELGFSISGGVGSRGNPFRPDDDGIFVTRVQPEGPASFLLQPGDKIIQANGYSFINIEHGQAVSLLKTFQNTVELIIVREV*,2,,FALSE,FALSE,750.333333333333,701,855,695,815,936,755,-0.164198972184,0.0502125872119175,-0.212225989047152,0.0470739914321144,-0.201971141277643,0.0514227510692168,-0.193526650996242,0.028559031565901,0.09593796135927,0.00489983088854537,0.0906013335540966,0.00470627046624018,0.089701267370944,0.00494403482339905,0.0920291309898854,0.00279613605466972,missense,"G22S,K47F",-0.193526650996242,-0.329901583909782
ERBIN_PDZ1 abundance,1,EIRVRVEKDPELGFSISGGVGMRGNPFRPDDDGIFVTRVQPEGPASKLLQPGDKIIQANGYSFINIEHGQAVSLLKTFQNTVELIIVREV*,1,,FALSE,FALSE,211.333333333333,215,241,178,600,419,550,0.109657106013083,0.0868888003148722,-0.0419723252857616,0.0851962347747563,0.126703474867985,0.097041874579026,0.0589685085763092,0.0515424758732516,0.122661309935252,0.00847875903814045,0.107622617816446,0.00851758075653138,0.121301652686853,0.00933008050465502,0.116750236034405,0.00504638173054227,missense,G22M,0.0589685085763092,0.0306287309729673
ERBIN_PDZ1 abundance,1,EIRVRVEKDPELGFSISGGVGMRGNPFRPDDDGIFVTRVQPEGPASNLLQPGDKIIQANGYSFINIEHGQAVSLLKTFQNTVELIIVREV*,2,,FALSE,FALSE,156.333333333333,164,171,134,509,355,330,0.142515901523834,0.0985991586619035,0.0115411510797506,0.100433854353787,0.0554978344597186,0.112185674473206,0.0718167680131121,0.0596067279230175,0.125867727890265,0.00962147600873903,0.112972682378701,0.0100409773672482,0.114455594113926,0.0107860795027373,0.118008173698296,0.00583593041878342,missense,"G22M,K47N",0.0718167680131121,0.0489743777896732
ERBIN_PDZ1 abundance,1,EIRVRVEKDPELGFSISGGVGMRGNPFRPDDDGIFVTRVQPEGPASTLLQPGDKIIQANGYSFINIEHGQAVSLLKTFQNTVELIIVREV*,2,,FALSE,FALSE,386,382,426,350,975,763,813,0.0776071117973683,0.0652381480082043,-0.0332694663446381,0.0640026823229315,0.0306429760248761,0.0698277726094215,0.0239669419082825,0.0382311692409177,0.119533816205979,0.00636605103363857,0.10849269504509,0.00639873366189794,0.112065926445871,0.00671358362287303,0.113323329127406,0.00374310839217483,missense,"G22M,K47T",0.0239669419082825,-0.0193489631482828
ERBIN_PDZ1 abundance,1,EIRVRVEKDPELGFSISGGVGMRGNPFRPDDDGIFVTRVQPEGPASRLLQPGDKIIQANGYSFINIEHGQAVSLLKTFQNTVELIIVREV*,2,,FALSE,FALSE,584,624,611,517,1133,1197,1070,-0.0314048849190764,0.0519339116580176,-0.0157824568785326,0.0533822837309579,0.000286773430592904,0.0576573313395766,-0.0167198423917583,0.0312730443976783,0.108896237495307,0.00506780069768135,0.110240976711663,0.00533694844436047,0.109147332640373,0.00554345786718847,0.109339798233951,0.00306185756956974,missense,"G22M,K47R",-0.0167198423917583,-0.0774444101267241
ERBIN_PDZ1 abundance,1,EIRVRVEKDPELGFSISGGVGMRGNPFRPDDDGIFVTRVQPEGPASSLLQPGDKIIQANGYSFINIEHGQAVSLLKTFQNTVELIIVREV*,2,,FALSE,FALSE,778.666666666667,772,842,722,1398,1664,1503,-0.0256528197795045,0.0467977329163012,-0.00885394622517191,0.045428312681532,0.00110105402381346,0.0489574188843602,-0.0114431956456125,0.027132349146603,0.109457533935278,0.00456660351496022,0.110933661654472,0.00454174204905775,0.109225621559678,0.00470700572791617,0.10985642017124,0.00265645351179506,missense,"G22M,K47S",-0.0114431956456125,-0.0699100434634838
ERBIN_PDZ1 abundance,1,EIRVRVEKDPELGFSISGGVGMRGNPFRPDDDGIFVTRVQPEGPASMLLQPGDKIIQANGYSFINIEHGQAVSLLKTFQNTVELIIVREV*,2,,FALSE,FALSE,254.333333333333,250,271,242,740,439,387,0.127864898357677,0.080781853446185,-0.0632996678473609,0.0805939281580517,-0.0800095380399615,0.0853783425584562,-0.00253693714660952,0.0474376053610379,0.124438057724919,0.00788283262678842,0.105490394918675,0.00805746044279053,0.101427252484285,0.00820869148375437,0.110728407389847,0.0046444851741949,missense,"G22M,K47M",-0.00253693714660952,-0.0571930623280491
ERBIN_PDZ1 abundance,1,EIRVRVEKDPELGFSISGGVGMRGNPFRPDDDGIFVTRVQPEGPASILLQPGDKIIQANGYSFINIEHGQAVSLLKTFQNTVELIIVREV*,2,,FALSE,FALSE,289.666666666667,272,321,276,181,167,258,-0.33352923858224,0.0843688829088877,-0.405965217268911,0.080622518740269,-0.248521544536603,0.0825302851290205,-0.330499708771825,0.0476109990553714,0.0794144218299865,0.00823286115022013,0.0712320559510463,0.00806031881550567,0.0852256838992278,0.00793486531114806,0.0786184764835906,0.00466146167282931,missense,"G22M,K47I",-0.330499708771825,-0.525481331790432
ERBIN_PDZ1 abundance,1,EIRVRVEKDPELGFSISGGVGMRGNPFRPDDDGIFVTRVQPEGPASQLLQPGDKIIQANGYSFINIEHGQAVSLLKTFQNTVELIIVREV*,2,,FALSE,FALSE,191.666666666667,194,186,195,351,320,441,-0.0243141972848416,0.0926285544049178,-0.0451399471097486,0.0969961797782008,0.0287559128036548,0.0936147061345622,-0.0129114643282805,0.0544778419918001,0.109588159027743,0.00903885414465959,0.107305931583031,0.00969729233363558,0.111884494957169,0.00900057576632867,0.109712666031955,0.00533377533556665,missense,"G22M,K47Q",-0.0129114643282805,-0.0720065405662042
ERBIN_PDZ1 abundance,1,EIRVRVEKDPELGFSISGGVGMRGNPFRPDDDGIFVTRVQPEGPASHLLQPGDKIIQANGYSFINIEHGQAVSLLKTFQNTVELIIVREV*,2,,FALSE,FALSE,162.666666666667,156,183,149,303,421,256,-0.00238089425565365,0.102541049626997,0.0425222213458416,0.0967597946429282,-0.0574930204726137,0.10783684499194,-0.00218361942587134,0.0589349470197568,0.111728448577387,0.0100061325297927,0.116070046582798,0.00967365948783375,0.103592100623289,0.0103679617640059,0.110762999753927,0.00577015820237925,missense,"G22M,K47H",-0.00218361942587134,-0.0566885704822369
ERBIN_PDZ1 abundance,1,EIRVRVEKDPELGFSISGGVGMRGNPFRPDDDGIFVTRVQPEGPASPLLQPGDKIIQANGYSFINIEHGQAVSLLKTFQNTVELIIVREV*,2,,FALSE,FALSE,399,400,411,386,407,301,276,-0.203948503956038,0.0667017408661884,-0.303950152236277,0.0688657843148728,-0.333321896435407,0.070959125026172,-0.277707992391593,0.0397080344837409,0.0920591334717553,0.00650887094975917,0.0814311164740323,0.00688492726016106,0.0770725632647474,0.00682235737825656,0.0837871679085097,0.00388770419696665,missense,"G22M,K47P",-0.277707992391593,-0.45010161297924
ERBIN_PDZ1 abundance,1,EIRVRVEKDPELGFSISGGVGMRGNPFRPDDDGIFVTRVQPEGPASLLLQPGDKIIQANGYSFINIEHGQAVSLLKTFQNTVELIIVREV*,2,,FALSE,FALSE,754.666666666667,836,784,644,1633,909,1179,-0.00153226848928885,0.0449373503669798,-0.178656842530866,0.0485415866856691,-0.0432603519117876,0.0520479533416961,-0.0718136549661269,0.0278558754360855,0.111811258943746,0.00438506417620429,0.0939574433297955,0.00485299480356687,0.104960498998162,0.00500414482806693,0.103945714916632,0.00272729197632265,missense,"G22M,K47L",-0.0718136549661269,-0.156111223499124
ERBIN_PDZ1 abundance,1,EIRVRVEKDPELGFSISGGVGMRGNPFRPDDDGIFVTRVQPEGPASELLQPGDKIIQANGYSFINIEHGQAVSLLKTFQNTVELIIVREV*,2,,FALSE,FALSE,165,169,173,153,397,521,345,0.0564059721361221,0.0979860839277206,0.123770326070006,0.0987662742990709,0.027833579760569,0.105404288943265,0.0710146187939677,0.0580576382899635,0.117464972420931,0.00956165111848078,0.124192908997233,0.00987425934477247,0.111795817346792,0.0101340839265808,0.117929637479458,0.00568426332303815,missense,"G22M,K47E",0.0710146187939677,0.0478290128208925
ERBIN_PDZ1 abundance,1,EIRVRVEKDPELGFSISGGVGMRGNPFRPDDDGIFVTRVQPEGPASDLLQPGDKIIQANGYSFINIEHGQAVSLLKTFQNTVELIIVREV*,2,,FALSE,FALSE,164.333333333333,159,172,162,460,274,436,0.120795731679566,0.100264270991162,-0.0683520240475572,0.101193884361155,0.0833650507800638,0.101966425222676,0.0455465684145525,0.0583899369608559,0.123748236244511,0.00978396054253466,0.104985280437269,0.0101169621450058,0.117134884604112,0.0098035508920916,0.115436130872145,0.00571679776988931,missense,"G22M,K47D",0.0455465684145525,0.0114639425427751
ERBIN_PDZ1 abundance,1,EIRVRVEKDPELGFSISGGVGMRGNPFRPDDDGIFVTRVQPEGPASALLQPGDKIIQANGYSFINIEHGQAVSLLKTFQNTVELIIVREV*,2,,FALSE,FALSE,382.666666666667,383,404,361,700,787,632,-0.0301785865332748,0.0660749881822317,-0.014429492610714,0.0656244027112665,-0.0517488607538587,0.0693714003881096,-0.0314120358848939,0.0386608376623038,0.109015901807444,0.00644771134156434,0.110376240698884,0.00656086681729707,0.104144372236343,0.00666970576516057,0.107901326069601,0.00378517604288694,missense,"G22M,K47A",-0.0314120358848939,-0.0984229554396946
ERBIN_PDZ1 abundance,1,EIRVRVEKDPELGFSISGGVGMRGNPFRPDDDGIFVTRVQPEGPASGLLQPGDKIIQANGYSFINIEHGQAVSLLKTFQNTVELIIVREV*,2,,FALSE,FALSE,473.666666666667,481,486,454,1438,1334,1251,0.121314303850625,0.0582623675522365,0.0947145152973661,0.0590982018736624,0.0899864893438731,0.0611437203157206,0.1024602639996,0.0343321093386089,0.12379883941162,0.00568534234189942,0.121288024581193,0.00590840321001914,0.11777150209656,0.00587865635710919,0.121008393918342,0.00336136218530485,missense,"G22M,K47G",0.1024602639996,0.0927293126399878
ERBIN_PDZ1 abundance,1,EIRVRVEKDPELGFSISGGVGMRGNPFRPDDDGIFVTRVQPEGPASVLLQPGDKIIQANGYSFINIEHGQAVSLLKTFQNTVELIIVREV*,2,,FALSE,FALSE,522,535,571,460,431,444,557,-0.276940266725901,0.0591947956617488,-0.285426810445871,0.0581257763855279,-0.167707734952479,0.0627453647019968,-0.246733931241578,0.0345988036307445,0.0849364713328829,0.00577633028548126,0.0832830065252504,0.00581118397671859,0.0929955188553087,0.00603264628288722,0.0868197528524791,0.00338747348827723,missense,"G22M,K47V",-0.246733931241578,-0.405874673981609
ERBIN_PDZ1 abundance,1,EIRVRVEKDPELGFSISGGVGMRGNPFRPDDDGIFVTRVQPEGPAS*LLQPGDKIIQANGYSFINIEHGQAVSLLKTFQNTVELIIVREV*,2,,FALSE,TRUE,184.333333333333,192,198,163,37,50,46,-0.71664160918115,0.121681049173902,-0.624024249520333,0.114435400498124,-0.624402974468624,0.122776719398203,-0.653896763493822,0.0689671395852626,0.0420296557488863,0.0118738467065363,0.0494313810526423,0.011440796271405,0.0490866045926478,0.0118043543681735,0.0469555623334538,0.00675238252168331,stop,"G22M,K47*",-0.653896763493822,-0.987250350129073
ERBIN_PDZ1 abundance,1,EIRVRVEKDPELGFSISGGVGMRGNPFRPDDDGIFVTRVQPEGPASYLLQPGDKIIQANGYSFINIEHGQAVSLLKTFQNTVELIIVREV*,2,,FALSE,FALSE,230.666666666667,206,257,229,166,220,457,-0.274354123511731,0.0946164145726589,-0.255725007075078,0.0859245371382626,-0.0105009972943341,0.0869393165447751,-0.175707519797603,0.0513359651679884,0.085188831649421,0.00923283296934949,0.0862524747123622,0.00859039353062566,0.108110143594243,0.00835877115834028,0.0937737530052515,0.00502616283665824,missense,"G22M,K47Y",-0.175707519797603,-0.304458177418909
ERBIN_PDZ1 abundance,1,EIRVRVEKDPELGFSISGGVGMRGNPFRPDDDGIFVTRVQPEGPASWLLQPGDKIIQANGYSFINIEHGQAVSLLKTFQNTVELIIVREV*,2,,FALSE,FALSE,282.666666666667,288,279,281,197,167,130,-0.325012880079569,0.0819021974320021,-0.363659719964702,0.0851545925704894,-0.469273193753114,0.0874088044972761,-0.382952628293925,0.0489193501533938,0.0802454627853789,0.00799215772577874,0.0754615913370466,0.00851341753454556,0.0640015405316328,0.00840391002660517,0.0734829557251225,0.00478955872223048,missense,"G22M,K47W",-0.382952628293925,-0.600377292662856
ERBIN_PDZ1 abundance,1,EIRVRVEKDPELGFSISGGVGMRGNPFRPDDDGIFVTRVQPEGPASCLLQPGDKIIQANGYSFINIEHGQAVSLLKTFQNTVELIIVREV*,2,,FALSE,FALSE,252.666666666667,253,267,238,667,253,414,0.0920696311148053,0.0805889175286824,-0.225076722409661,0.083675960498749,-0.0536125956817085,0.0857705738455484,-0.0583676791846375,0.0480719032788031,0.120945093792188,0.00786400560709914,0.0893165683354786,0.00836558978002632,0.103965183643876,0.00824640251830404,0.105262173340164,0.00470658753481497,missense,"G22M,K47C",-0.0583676791846375,-0.136912115323693
ERBIN_PDZ1 abundance,1,EIRVRVEKDPELGFSISGGVGMRGNPFRPDDDGIFVTRVQPEGPASFLLQPGDKIIQANGYSFINIEHGQAVSLLKTFQNTVELIIVREV*,2,,FALSE,FALSE,295,322,309,254,274,245,395,-0.257516669246634,0.0762484725684389,-0.278844717824815,0.0788561330702547,-0.0887769328500793,0.0835023266053579,-0.213903160924346,0.0458235031326425,0.0868318594851389,0.00744045749960021,0.0839410579707755,0.00788372260052851,0.100584312261321,0.00802832213344704,0.0900341230727985,0.00448645287445376,missense,"G22M,K47F",-0.213903160924346,-0.358996595287535
ERBIN_PDZ1 abundance,1,EIRVRVEKDPELGFSISGGVGIRGNPFRPDDDGIFVTRVQPEGPASKLLQPGDKIIQANGYSFINIEHGQAVSLLKTFQNTVELIIVREV*,1,,FALSE,FALSE,257,268,269,234,314,544,206,-0.158643641587484,0.0812560488261335,0.00363199042274183,0.0801851947983705,-0.26735336826798,0.0897911922328672,-0.131370654513294,0.0481673285668531,0.096480060103117,0.00792910543006126,0.112181955948237,0.0080165969068822,0.0834151002493815,0.00863296443701092,0.0981146532660471,0.00471593036171818,missense,G22I,-0.131370654513294,-0.241150888562653
ERBIN_PDZ1 abundance,1,EIRVRVEKDPELGFSISGGVGIRGNPFRPDDDGIFVTRVQPEGPASNLLQPGDKIIQANGYSFINIEHGQAVSLLKTFQNTVELIIVREV*,2,,FALSE,FALSE,182.666666666667,179,191,178,185,339,195,-0.197421296178788,0.0992783587341852,-0.0357416574686648,0.0955986005072539,-0.198727818387684,0.10111023856951,-0.140526328406916,0.0569161021237072,0.0926960696676129,0.00968775352357057,0.108245535207567,0.00955756791582044,0.0900130962983754,0.00972123291919894,0.0972182464736921,0.00557249866376344,missense,"G22I,K47N",-0.140526328406916,-0.254224002508359
ERBIN_PDZ1 abundance,1,EIRVRVEKDPELGFSISGGVGIRGNPFRPDDDGIFVTRVQPEGPASTLLQPGDKIIQANGYSFINIEHGQAVSLLKTFQNTVELIIVREV*,2,,FALSE,FALSE,519.666666666667,575,525,459,541,635,537,-0.241987212265343,0.0570001399670024,-0.151630550580655,0.0587601437545883,-0.196184425250554,0.0634395912136691,-0.197595460254837,0.0343830988313126,0.088347250689303,0.00556217199649574,0.0966594245246702,0.00587460550361547,0.0902576305556469,0.00609939261554482,0.0916307650914733,0.00336635442597762,missense,"G22I,K47T",-0.197595460254837,-0.335711315413873
ERBIN_PDZ1 abundance,1,EIRVRVEKDPELGFSISGGVGIRGNPFRPDDDGIFVTRVQPEGPASRLLQPGDKIIQANGYSFINIEHGQAVSLLKTFQNTVELIIVREV*,2,,FALSE,FALSE,763.666666666667,787,776,728,650,892,580,-0.268532309632893,0.0487141771946079,-0.178060857295101,0.0487762733884513,-0.303150551203995,0.0515070000513614,-0.248035636176546,0.0286457302936745,0.0857569342917028,0.00475361345395007,0.0940170275636381,0.00487645784684239,0.079973383979145,0.00495213493264832,0.0866923065105818,0.00280462448811194,missense,"G22I,K47R",-0.248035636176546,-0.407733339672004
ERBIN_PDZ1 abundance,1,EIRVRVEKDPELGFSISGGVGIRGNPFRPDDDGIFVTRVQPEGPASSLLQPGDKIIQANGYSFINIEHGQAVSLLKTFQNTVELIIVREV*,2,,FALSE,FALSE,851.333333333333,885,900,769,913,937,851,-0.207890894721867,0.045453875781022,-0.202107656509008,0.045415290797909,-0.198726366012913,0.0489278350945394,-0.203107767781375,0.0268552057028857,0.0916744281792835,0.00443546761723316,0.091612924204117,0.0045404401729167,0.0900132359367902,0.00470416139765299,0.0910910702568002,0.0026293191611955,missense,"G22I,K47S",-0.203107767781375,-0.34358217508357
ERBIN_PDZ1 abundance,1,EIRVRVEKDPELGFSISGGVGIRGNPFRPDDDGIFVTRVQPEGPASMLLQPGDKIIQANGYSFINIEHGQAVSLLKTFQNTVELIIVREV*,2,,FALSE,FALSE,319.666666666667,328,337,294,218,400,326,-0.333904386854826,0.0772651334954785,-0.157124299656216,0.0734370426103805,-0.194929795324657,0.0791759210940832,-0.226677365018779,0.0441746775448617,0.0793778142143294,0.0075396650268376,0.0961101813388542,0.00734194348621718,0.0903782568137746,0.00761236034487808,0.0887834359633379,0.00432502090631377,missense,"G22I,K47M",-0.226677365018779,-0.37723650068746
ERBIN_PDZ1 abundance,1,EIRVRVEKDPELGFSISGGVGIRGNPFRPDDDGIFVTRVQPEGPASILLQPGDKIIQANGYSFINIEHGQAVSLLKTFQNTVELIIVREV*,2,,FALSE,FALSE,289.666666666667,285,307,277,66,86,68,-0.659838744026468,0.0965561180157612,-0.592726067225669,0.0901907569558304,-0.668153218123083,0.0971004423385267,-0.637924986162269,0.0545336035127475,0.0475725773288508,0.00942211257776757,0.0525604488563105,0.00901691322269092,0.0448802421623553,0.009335711495539,0.048519315024117,0.00533923479237016,missense,"G22I,K47I",-0.637924986162269,-0.96444472518034
ERBIN_PDZ1 abundance,1,EIRVRVEKDPELGFSISGGVGIRGNPFRPDDDGIFVTRVQPEGPASQLLQPGDKIIQANGYSFINIEHGQAVSLLKTFQNTVELIIVREV*,2,,FALSE,FALSE,237,253,253,205,170,295,153,-0.33052622881848,0.0872306412578992,-0.162493062073434,0.0848135004319818,-0.319177612852606,0.0970238870723925,-0.26530907076899,0.0515254021658667,0.0797074607036254,0.00851211646711627,0.0955734338221102,0.00847931649894419,0.0784324638754959,0.00932835109778096,0.0850011121456588,0.00504471009091767,missense,"G22I,K47Q",-0.26530907076899,-0.432397562238738
ERBIN_PDZ1 abundance,1,EIRVRVEKDPELGFSISGGVGIRGNPFRPDDDGIFVTRVQPEGPASHLLQPGDKIIQANGYSFINIEHGQAVSLLKTFQNTVELIIVREV*,2,,FALSE,FALSE,208.666666666667,164,248,214,166,244,136,-0.203866512665013,0.103701994986572,-0.213733664525723,0.0865894300689698,-0.369627833539014,0.09640058286072,-0.261216541356874,0.0547201452249256,0.0920671343233876,0.0101194195808812,0.0904506021552581,0.00865686688178629,0.0735819328802555,0.00926842358196346,0.0854018004189151,0.00535749857718784,missense,"G22I,K47H",-0.261216541356874,-0.426553961434212
ERBIN_PDZ1 abundance,1,EIRVRVEKDPELGFSISGGVGIRGNPFRPDDDGIFVTRVQPEGPASPLLQPGDKIIQANGYSFINIEHGQAVSLLKTFQNTVELIIVREV*,2,,FALSE,FALSE,465.333333333333,509,512,375,151,175,124,-0.583406397180517,0.0687984039034522,-0.532710282033564,0.0675448032521281,-0.575372483206322,0.0790322317379923,-0.56241244999586,0.0411498110962535,0.0550309775976766,0.00671346694616739,0.0585605883975928,0.00675286082659714,0.0538006358564146,0.00759854534732361,0.0559125392819923,0.00402886457069022,missense,"G22I,K47P",-0.56241244999586,-0.856622624797272
ERBIN_PDZ1 abundance,1,EIRVRVEKDPELGFSISGGVGIRGNPFRPDDDGIFVTRVQPEGPASLLLQPGDKIIQANGYSFINIEHGQAVSLLKTFQNTVELIIVREV*,2,,FALSE,FALSE,920.333333333333,932,1014,815,726,741,651,-0.30035751772134,0.0455758799644698,-0.306888573458058,0.0439638118859341,-0.298342349171394,0.048601539209146,-0.302133632377368,0.0265171182086975,0.0826513755805367,0.00444737299593963,0.0811373448053736,0.004395327083332,0.0804356680419933,0.00467278971514723,0.0813957208293253,0.00259621794661295,missense,"G22I,K47L",-0.302133632377368,-0.484978256516456
ERBIN_PDZ1 abundance,1,EIRVRVEKDPELGFSISGGVGIRGNPFRPDDDGIFVTRVQPEGPASELLQPGDKIIQANGYSFINIEHGQAVSLLKTFQNTVELIIVREV*,2,,FALSE,FALSE,227.333333333333,196,246,240,191,239,199,-0.215602381405958,0.0954500951463218,-0.217537183763868,0.0870151475993537,-0.286149252490952,0.089093419684556,-0.240460477528122,0.0521417307908401,0.0909219280045396,0.00931418495802065,0.0900703414271218,0.00869942842754124,0.0816079719996721,0.00856587717104534,0.0874339694121345,0.00510505312761471,missense,"G22I,K47E",-0.240460477528122,-0.396916996351101
ERBIN_PDZ1 abundance,1,EIRVRVEKDPELGFSISGGVGIRGNPFRPDDDGIFVTRVQPEGPASDLLQPGDKIIQANGYSFINIEHGQAVSLLKTFQNTVELIIVREV*,2,,FALSE,FALSE,215.666666666667,232,207,208,259,287,179,-0.173579982170596,0.0872565661641662,-0.110247486983109,0.0928658985429879,-0.274479939277868,0.0952514220211689,-0.184145735363844,0.0528874304414111,0.0950225462203511,0.0085146462641963,0.100796738656881,0.00928436324045298,0.0827299168527,0.00915793763770156,0.0929475905799817,0.0051780625248033,missense,"G22I,K47D",-0.184145735363844,-0.316506853996692
ERBIN_PDZ1 abundance,1,EIRVRVEKDPELGFSISGGVGIRGNPFRPDDDGIFVTRVQPEGPASALLQPGDKIIQANGYSFINIEHGQAVSLLKTFQNTVELIIVREV*,2,,FALSE,FALSE,501.333333333333,481,544,479,377,704,617,-0.283067107005586,0.0623242870183982,-0.139357522431095,0.0577083465361999,-0.15824547848512,0.0615595948396751,-0.190454591471117,0.0348874051228652,0.084338603688165,0.0060817114511645,0.0978864330734333,0.00576945100035833,0.0939052664769322,0.00591864056810225,0.0923299078695381,0.00341572966481067,missense,"G22I,K47A",-0.190454591471117,-0.325515081650464
ERBIN_PDZ1 abundance,1,EIRVRVEKDPELGFSISGGVGIRGNPFRPDDDGIFVTRVQPEGPASGLLQPGDKIIQANGYSFINIEHGQAVSLLKTFQNTVELIIVREV*,2,,FALSE,FALSE,562.666666666667,586,603,499,781,1000,604,-0.119761583345484,0.0547375429716775,-0.0574449050119718,0.0540023846196273,-0.171709691713389,0.0604145164240376,-0.112255043682495,0.0324333515622705,0.100274238426977,0.00534138387818521,0.10607573082457,0.00539894366528077,0.0926107511566486,0.00580854712804468,0.0999862100283166,0.0031754600455473,missense,"G22I,K47G",-0.112255043682495,-0.213856277435568
ERBIN_PDZ1 abundance,1,EIRVRVEKDPELGFSISGGVGIRGNPFRPDDDGIFVTRVQPEGPASVLLQPGDKIIQANGYSFINIEHGQAVSLLKTFQNTVELIIVREV*,2,,FALSE,FALSE,597.333333333333,603,601,588,283,323,255,-0.444153671877248,0.0593217420528342,-0.396430837080788,0.0587172366453437,-0.48958620021453,0.0609607238461734,-0.442236954612348,0.0344356067163296,0.06861949877615,0.00578871793333547,0.0721852653672901,0.00587031582146007,0.0620485487288802,0.00586106218139535,0.0676785907587112,0.00337149532825618,missense,"G22I,K47V",-0.442236954612348,-0.685027615747767
ERBIN_PDZ1 abundance,1,EIRVRVEKDPELGFSISGGVGIRGNPFRPDDDGIFVTRVQPEGPAS*LLQPGDKIIQANGYSFINIEHGQAVSLLKTFQNTVELIIVREV*,2,,FALSE,TRUE,265.333333333333,260,265,271,30,22,47,-0.875203142819842,0.12014849316668,-0.959634961185174,0.131905287884917,-0.777202091987097,0.105609119519805,-0.857024159572702,0.0679773493722836,0.0265569477408513,0.0117242972473355,0.015878356709256,0.0131873661405774,0.0343957500139202,0.0101537773401431,0.027067918925213,0.00665547489039044,stop,"G22I,K47*",-0.857024159572702,-1.27728990650555
ERBIN_PDZ1 abundance,1,EIRVRVEKDPELGFSISGGVGIRGNPFRPDDDGIFVTRVQPEGPASYLLQPGDKIIQANGYSFINIEHGQAVSLLKTFQNTVELIIVREV*,2,,FALSE,FALSE,269.666666666667,264,305,240,180,150,101,-0.326013112457439,0.0853661804354951,-0.422928878751696,0.083253133022319,-0.498993704225722,0.0955256634298427,-0.410237668995258,0.0505664692809483,0.0801478583843125,0.00833017916343696,0.0695360965346697,0.00832331717037292,0.0611440652762155,0.00918430454818979,0.070811552604114,0.00495082361555377,missense,"G22I,K47Y",-0.410237668995258,-0.639336789281696
ERBIN_PDZ1 abundance,1,EIRVRVEKDPELGFSISGGVGIRGNPFRPDDDGIFVTRVQPEGPASWLLQPGDKIIQANGYSFINIEHGQAVSLLKTFQNTVELIIVREV*,2,,FALSE,FALSE,345,330,402,303,91,111,77,-0.605861980789113,0.087012037879133,-0.597076840145122,0.0790437031560256,-0.657299714766926,0.0923437078471093,-0.617161291181766,0.0494223857392143,0.0528397230080386,0.00849078477227453,0.0521254758813574,0.00790247511180189,0.045923751065185,0.00887837577385473,0.0505522311623683,0.00483880954976814,missense,"G22I,K47W",-0.617161291181766,-0.934796863803025
ERBIN_PDZ1 abundance,1,EIRVRVEKDPELGFSISGGVGIRGNPFRPDDDGIFVTRVQPEGPASCLLQPGDKIIQANGYSFINIEHGQAVSLLKTFQNTVELIIVREV*,2,,FALSE,FALSE,298,309,305,280,189,205,112,-0.359586661360114,0.0801286062902175,-0.328689211984191,0.0805291245709306,-0.514928322045376,0.08922548460745,-0.393446116573032,0.0479154053796161,0.076871693560199,0.00781908764230565,0.0789578036592042,0.00805098163785183,0.0596120331744737,0.00857857453873107,0.0724555672141094,0.00469126525690834,missense,"G22I,K47C",-0.393446116573032,-0.615360631907416
ERBIN_PDZ1 abundance,1,EIRVRVEKDPELGFSISGGVGIRGNPFRPDDDGIFVTRVQPEGPASFLLQPGDKIIQANGYSFINIEHGQAVSLLKTFQNTVELIIVREV*,2,,FALSE,FALSE,338,326,376,312,159,180,143,-0.429576297380857,0.0801864248085015,-0.431061120807176,0.0752467267097041,-0.472203980489885,0.0831819553171751,-0.443051209541786,0.0458030487439425,0.0700419841288736,0.00782472967307021,0.0687230673131045,0.00752286850597366,0.063719760358747,0.0079975200706974,0.0675988693031485,0.0044844502416408,missense,"G22I,K47F",-0.443051209541786,-0.686190266099569
ERBIN_PDZ1 abundance,1,EIRVRVEKDPELGFSISGGVGQRGNPFRPDDDGIFVTRVQPEGPASKLLQPGDKIIQANGYSFINIEHGQAVSLLKTFQNTVELIIVREV*,1,,FALSE,FALSE,115.666666666667,118,141,88,204,284,160,-0.0383779446038916,0.117957230518149,0.00241814323107633,0.11070675619417,-0.0397275788817901,0.139448330242078,-0.0224704327058914,0.0698620814571014,0.108215794301111,0.0115104700576535,0.112060600333068,0.0110680212414372,0.105300157077909,0.0134072445842829,0.108776773788396,0.00684000381335449,missense,G22Q,-0.0224704327058914,-0.0856555066888361
ERBIN_PDZ1 abundance,1,EIRVRVEKDPELGFSISGGVGQRGNPFRPDDDGIFVTRVQPEGPASNLLQPGDKIIQANGYSFINIEHGQAVSLLKTFQNTVELIIVREV*,2,,FALSE,FALSE,85,84,71,100,162,177,148,-0.00457496294195358,0.138595371521525,0.0667547522745837,0.154884146915884,-0.104315191590884,0.132080580102905,-0.0227383462889411,0.0813606621636469,0.111514347569698,0.0135243754623624,0.118492718660577,0.0154847010874406,0.0990903880602195,0.0126988730463785,0.108750543108011,0.00796579815329596,missense,"G22Q,K47N",-0.0227383462889411,-0.0860380525111869
ERBIN_PDZ1 abundance,1,EIRVRVEKDPELGFSISGGVGQRGNPFRPDDDGIFVTRVQPEGPASTLLQPGDKIIQANGYSFINIEHGQAVSLLKTFQNTVELIIVREV*,2,,FALSE,FALSE,260.666666666667,279,261,242,311,552,394,-0.174336618309027,0.078791985772445,0.0139995389271203,0.0812901165519637,-0.0866238853834803,0.0850027771552809,-0.0841866043590196,0.0470982417179471,0.0949487123605894,0.00768865790619974,0.113218462219514,0.00812706258991103,0.100791316776442,0.00817258278880603,0.102734313548899,0.00461125901539114,missense,"G22Q,K47T",-0.0841866043590196,-0.173778189266704
ERBIN_PDZ1 abundance,1,EIRVRVEKDPELGFSISGGVGQRGNPFRPDDDGIFVTRVQPEGPASRLLQPGDKIIQANGYSFINIEHGQAVSLLKTFQNTVELIIVREV*,2,,FALSE,FALSE,360.333333333333,360,380,341,807,695,473,0.0232090912610724,0.0672599887603654,-0.0347579493817943,0.0678320287107863,-0.124875241092296,0.0718943066165087,-0.0420719924210026,0.0397825194227807,0.114225563512793,0.00656334574238059,0.108343882430222,0.0067815764857565,0.0971136443311847,0.00691227031081442,0.106857639110432,0.00389499681202254,missense,"G22Q,K47R",-0.0420719924210026,-0.113643989748257
ERBIN_PDZ1 abundance,1,EIRVRVEKDPELGFSISGGVGQRGNPFRPDDDGIFVTRVQPEGPASSLLQPGDKIIQANGYSFINIEHGQAVSLLKTFQNTVELIIVREV*,2,,FALSE,FALSE,420,408,458,394,862,842,639,-0.0309510760410817,0.0639935481089344,-0.0406896441954919,0.0619369521690374,-0.0910782162707258,0.0667096258134856,-0.0529498817996625,0.0370224204710724,0.108940520948548,0.00624460082824314,0.107750855171068,0.00619221017581298,0.100363055616478,0.00641378973742286,0.105792614947404,0.00362476313216127,missense,"G22Q,K47S",-0.0529498817996625,-0.129176203869063
ERBIN_PDZ1 abundance,1,EIRVRVEKDPELGFSISGGVGQRGNPFRPDDDGIFVTRVQPEGPASMLLQPGDKIIQANGYSFINIEHGQAVSLLKTFQNTVELIIVREV*,2,,FALSE,FALSE,132.666666666667,136,153,109,139,248,185,-0.200868540846929,0.11345118875898,-0.0631155680548103,0.107202272233027,-0.0613292038725575,0.125817647258889,-0.10958593671343,0.0662442777128817,0.0923596815855958,0.0110707627288224,0.105508800483832,0.0107176568711347,0.103223271186436,0.0120967240474705,0.100247534933986,0.00648579462161109,missense,"G22Q,K47M",-0.10958593671343,-0.210045139124474
ERBIN_PDZ1 abundance,1,EIRVRVEKDPELGFSISGGVGQRGNPFRPDDDGIFVTRVQPEGPASILLQPGDKIIQANGYSFINIEHGQAVSLLKTFQNTVELIIVREV*,2,,FALSE,FALSE,119.666666666667,100,123,136,48,95,78,-0.434515164376175,0.142042625868817,-0.286756301548695,0.125164241464562,-0.401836108863762,0.121651509739453,-0.370194503533462,0.0743361000924074,0.0695600409667747,0.0138607644888877,0.0831500892917209,0.0125134231263033,0.0704852717429928,0.0116961712075917,0.0747320685513185,0.00727804264483853,missense,"G22Q,K47I",-0.370194503533462,-0.582160346464798
ERBIN_PDZ1 abundance,1,EIRVRVEKDPELGFSISGGVGQRGNPFRPDDDGIFVTRVQPEGPASQLLQPGDKIIQANGYSFINIEHGQAVSLLKTFQNTVELIIVREV*,2,,FALSE,FALSE,109,89,106,132,140,141,180,-0.0675701049295418,0.135963249698536,-0.122750226394224,0.129993869938141,-0.130015030645514,0.115657975928918,-0.109763501253664,0.0729269429429873,0.105367172933259,0.0132675284738521,0.0995467644896708,0.0129962701753133,0.096619479822136,0.0111199235495342,0.100230150079327,0.00714007595282739,missense,"G22Q,K47Q",-0.109763501253664,-0.210298678240673
ERBIN_PDZ1 abundance,1,EIRVRVEKDPELGFSISGGVGQRGNPFRPDDDGIFVTRVQPEGPASHLLQPGDKIIQANGYSFINIEHGQAVSLLKTFQNTVELIIVREV*,2,,FALSE,FALSE,117.333333333333,131,117,104,132,161,150,-0.205262837667086,0.115650114814874,-0.112520099710127,0.123522011253099,-0.112411656992267,0.129708394611693,-0.147202349842999,0.0707557419898204,0.0919308785206995,0.0112853377270161,0.100569531873836,0.0123492394803483,0.0983119542724783,0.0124707995296519,0.0965646156180342,0.00692749965264458,missense,"G22Q,K47H",-0.147202349842999,-0.263756494594899
ERBIN_PDZ1 abundance,1,EIRVRVEKDPELGFSISGGVGQRGNPFRPDDDGIFVTRVQPEGPASPLLQPGDKIIQANGYSFINIEHGQAVSLLKTFQNTVELIIVREV*,2,,FALSE,FALSE,267.333333333333,258,296,248,154,190,171,-0.37654603409612,0.0872554120293658,-0.344511282880296,0.0821908446080528,-0.345750513483466,0.0885288692611118,-0.355238688895312,0.0495699476060275,0.075216768709752,0.00851453364173132,0.077375975929969,0.00821711379907181,0.0758776152268723,0.00851159853182365,0.0761963511352776,0.00485325692537816,missense,"G22Q,K47P",-0.355238688895312,-0.560805384373848
ERBIN_PDZ1 abundance,1,EIRVRVEKDPELGFSISGGVGQRGNPFRPDDDGIFVTRVQPEGPASLLLQPGDKIIQANGYSFINIEHGQAVSLLKTFQNTVELIIVREV*,2,,FALSE,FALSE,434.333333333333,430,442,431,474,513,560,-0.185527094130733,0.06377823834404,-0.169413886844459,0.0643116759447659,-0.153884356728636,0.0644745088259235,-0.16972356896881,0.037057843351466,0.0938567264237305,0.00622359052992525,0.0948815172832532,0.00642962561544713,0.0943245660551309,0.00619889465711096,0.0943596251355143,0.00362823128873374,missense,"G22Q,K47L",-0.16972356896881,-0.29591387233124
ERBIN_PDZ1 abundance,1,EIRVRVEKDPELGFSISGGVGQRGNPFRPDDDGIFVTRVQPEGPASELLQPGDKIIQANGYSFINIEHGQAVSLLKTFQNTVELIIVREV*,2,,FALSE,FALSE,107.333333333333,87,119,116,173,296,157,0.00488603010810392,0.13606575669298,0.0660808133595892,0.119670188140795,-0.132368649523652,0.123298639271213,-0.0201920738923705,0.072620344906016,0.112437567593939,0.0132775312832183,0.11842534092788,0.0119641495229616,0.0963931913904094,0.0118545342977481,0.108999841619294,0.00711005778419698,missense,"G22Q,K47E",-0.0201920738923705,-0.0824023060261179
ERBIN_PDZ1 abundance,1,EIRVRVEKDPELGFSISGGVGQRGNPFRPDDDGIFVTRVQPEGPASDLLQPGDKIIQANGYSFINIEHGQAVSLLKTFQNTVELIIVREV*,2,,FALSE,FALSE,97,93,95,103,126,149,225,-0.113732459735297,0.134117108799563,-0.0730475596558496,0.13621105246354,0.0178736972049778,0.128173521988155,-0.0538384261105153,0.0766147870295332,0.100862570710501,0.0130873788599073,0.104515839459689,0.0136178393605969,0.110838225518897,0.0123232293677591,0.105705620023293,0.00750114260141444,missense,"G22Q,K47D",-0.0538384261105153,-0.130444929815023
ERBIN_PDZ1 abundance,1,EIRVRVEKDPELGFSISGGVGQRGNPFRPDDDGIFVTRVQPEGPASALLQPGDKIIQANGYSFINIEHGQAVSLLKTFQNTVELIIVREV*,2,,FALSE,FALSE,247.666666666667,221,293,229,373,454,442,-0.0552076554890282,0.0864895236282424,-0.0778899793905489,0.0776516938279071,-0.0506770514392716,0.087121066233214,-0.0625458790709283,0.0481528724914457,0.106573522077769,0.00843979693021386,0.104031713591259,0.00776330755472098,0.104247421226628,0.00837624546241971,0.104853097306941,0.00471451500722473,missense,"G22Q,K47A",-0.0625458790709283,-0.142878042445613
ERBIN_PDZ1 abundance,1,EIRVRVEKDPELGFSISGGVGQRGNPFRPDDDGIFVTRVQPEGPASGLLQPGDKIIQANGYSFINIEHGQAVSLLKTFQNTVELIIVREV*,2,,FALSE,FALSE,301,308,322,273,425,689,544,-0.108073910565566,0.0741401801158926,0.0135529360137768,0.0732445535554699,-0.0158007476564687,0.0792488103464826,-0.0372492902823003,0.0435378555574453,0.101414741700798,0.00723472668478528,0.113173812636225,0.00732269919597027,0.107600599670573,0.00761936827414326,0.107329816582552,0.00426267142099201,missense,"G22Q,K47G",-0.0372492902823003,-0.106757797064027
ERBIN_PDZ1 abundance,1,EIRVRVEKDPELGFSISGGVGQRGNPFRPDDDGIFVTRVQPEGPASVLLQPGDKIIQANGYSFINIEHGQAVSLLKTFQNTVELIIVREV*,2,,FALSE,FALSE,307,302,333,286,227,278,348,-0.300294700773819,0.0785335364575355,-0.263631858792983,0.0756222203097677,-0.182557299640795,0.0797323194198601,-0.249857783876077,0.0449782433439703,0.0826575053666496,0.00766343797616561,0.0854619791204476,0.00756040886289856,0.0915678090691767,0.00766585520155386,0.0865139050522608,0.00440369581859159,missense,"G22Q,K47V",-0.249857783876077,-0.410335130078549
ERBIN_PDZ1 abundance,1,EIRVRVEKDPELGFSISGGVGQRGNPFRPDDDGIFVTRVQPEGPAS*LLQPGDKIIQANGYSFINIEHGQAVSLLKTFQNTVELIIVREV*,2,,FALSE,TRUE,126.333333333333,134,123,122,16,22,10,-0.864620198115152,0.164603576801617,-0.728075770113746,0.156135893281138,-1.01241751682671,0.193250818697641,-0.848923569284756,0.0977275334336959,0.0275896497431791,0.0160623010038047,0.039028723800976,0.0156098457112721,0.011780988508019,0.0185800790005471,0.0278610253901841,0.00956823340235964,stop,"G22Q,K47*",-0.848923569284756,-1.2657233150026
ERBIN_PDZ1 abundance,1,EIRVRVEKDPELGFSISGGVGQRGNPFRPDDDGIFVTRVQPEGPASYLLQPGDKIIQANGYSFINIEHGQAVSLLKTFQNTVELIIVREV*,2,,FALSE,FALSE,148.333333333333,134,160,151,181,95,100,-0.114667673663969,0.112275169721692,-0.36609704280422,0.112490290619428,-0.356693835456463,0.113905476661107,-0.27829833663896,0.0651732627309359,0.100771310921879,0.0109560047622572,0.0752179174919499,0.0112463319207689,0.0748254707228699,0.0109514296975352,0.0837293689305954,0.00638093449709323,missense,"G22Q,K47Y",-0.27829833663896,-0.450944547939866
ERBIN_PDZ1 abundance,1,EIRVRVEKDPELGFSISGGVGQRGNPFRPDDDGIFVTRVQPEGPASWLLQPGDKIIQANGYSFINIEHGQAVSLLKTFQNTVELIIVREV*,2,,FALSE,FALSE,146,142,146,150,86,79,152,-0.362642694139728,0.116397341377502,-0.394112339192067,0.118936891170291,-0.223198523550568,0.110499000124864,-0.322025280312513,0.0664600603110329,0.076573480609196,0.0113582533841371,0.0724170595663324,0.0118908374079215,0.087660363004982,0.0106239143804801,0.0794481844133964,0.00650692130096885,missense,"G22Q,K47W",-0.322025280312513,-0.51338094790165
ERBIN_PDZ1 abundance,1,EIRVRVEKDPELGFSISGGVGQRGNPFRPDDDGIFVTRVQPEGPASCLLQPGDKIIQANGYSFINIEHGQAVSLLKTFQNTVELIIVREV*,2,,FALSE,FALSE,150,134,168,148,117,129,173,-0.249553896055432,0.115647038320819,-0.288519399280304,0.107169172161729,-0.178370821007773,0.110253585027524,-0.239463081074156,0.0640048204612917,0.0876088806307745,0.0112850375174186,0.0829738217917506,0.010714347657634,0.0919703176032148,0.0106003189725681,0.087531621749515,0.00626653553540528,missense,"G22Q,K47C",-0.239463081074156,-0.395492843673402
ERBIN_PDZ1 abundance,1,EIRVRVEKDPELGFSISGGVGQRGNPFRPDDDGIFVTRVQPEGPASFLLQPGDKIIQANGYSFINIEHGQAVSLLKTFQNTVELIIVREV*,2,,FALSE,FALSE,187,177,191,193,119,187,125,-0.330351621087069,0.103489401408838,-0.21521322963661,0.098677117080054,-0.363682149618132,0.101205813058241,-0.301170489978145,0.0583508930965309,0.0797244992272955,0.0100986743327925,0.0903026811191954,0.00986534576056289,0.0741535800158628,0.00973042191805037,0.0814900194466308,0.00571297509276172,missense,"G22Q,K47F",-0.301170489978145,-0.483603014182873
ERBIN_PDZ1 abundance,1,EIRVRVEKDPELGFSISGGVGHRGNPFRPDDDGIFVTRVQPEGPASKLLQPGDKIIQANGYSFINIEHGQAVSLLKTFQNTVELIIVREV*,1,,FALSE,FALSE,115.666666666667,96,117,134,138,318,236,-0.0954240603185148,0.131624020987256,0.0928228784979454,0.120385994782028,-0.0497219573529724,0.113488265127419,-0.0145020731326623,0.0699518756614129,0.102649135911843,0.0128440990500253,0.121098906256379,0.0120357130244342,0.10433924864395,0.0109113169398863,0.109556933908597,0.00684879531637154,missense,G22H,-0.0145020731326623,-0.0742777234834128
ERBIN_PDZ1 abundance,1,EIRVRVEKDPELGFSISGGVGHRGNPFRPDDDGIFVTRVQPEGPASNLLQPGDKIIQANGYSFINIEHGQAVSLLKTFQNTVELIIVREV*,2,,FALSE,FALSE,127.666666666667,138,112,133,141,216,201,-0.200965253808845,0.112653325042583,-0.0106856143647882,0.12439647644916,-0.0977515432304097,0.114658984535542,-0.109171719571358,0.067499076507367,0.0923502441679196,0.0109929058108757,0.11075053875779,0.0124366650332019,0.0997214493198368,0.011023875630385,0.100288089792534,0.00660864851259547,missense,"G22H,K47N",-0.109171719571358,-0.209453690809528
ERBIN_PDZ1 abundance,1,EIRVRVEKDPELGFSISGGVGHRGNPFRPDDDGIFVTRVQPEGPASTLLQPGDKIIQANGYSFINIEHGQAVSLLKTFQNTVELIIVREV*,2,,FALSE,FALSE,290.666666666667,280,306,286,261,353,309,-0.244497751587692,0.0804622950776817,-0.183230100106824,0.0777702717645734,-0.21101387912191,0.0799766994449306,-0.212228216859757,0.0458282444341651,0.0881022679309633,0.00785164956987727,0.0935002272236304,0.00777516250528504,0.0888318543218299,0.00768935109255482,0.0901981122290045,0.00448691708221595,missense,"G22H,K47T",-0.212228216859757,-0.356604992565171
ERBIN_PDZ1 abundance,1,EIRVRVEKDPELGFSISGGVGHRGNPFRPDDDGIFVTRVQPEGPASRLLQPGDKIIQANGYSFINIEHGQAVSLLKTFQNTVELIIVREV*,2,,FALSE,FALSE,364,355,408,329,399,439,359,-0.188440329393144,0.0703470902037039,-0.195712989681971,0.0673999378707777,-0.20427226726521,0.074248177471076,-0.195850522575606,0.0407029053892336,0.0935724479008151,0.00686459042719048,0.092252237564084,0.00673837776184974,0.0894800258624871,0.00713858296878755,0.0918016071295441,0.00398510926485808,missense,"G22H,K47R",-0.195850522575606,-0.333219770894727
ERBIN_PDZ1 abundance,1,EIRVRVEKDPELGFSISGGVGHRGNPFRPDDDGIFVTRVQPEGPASSLLQPGDKIIQANGYSFINIEHGQAVSLLKTFQNTVELIIVREV*,2,,FALSE,FALSE,440,485,460,375,630,755,692,-0.143082187678649,0.0597478571996358,-0.0740666462063649,0.0620748483388963,-0.0364925654788312,0.0677254606236264,-0.0887713308352815,0.0363296452584378,0.0979985736226731,0.00583029898450823,0.104413955238927,0.00620599648650963,0.105611187090614,0.00651145706504982,0.102285435617885,0.00355693542079931,missense,"G22H,K47S",-0.0887713308352815,-0.180324583593377
ERBIN_PDZ1 abundance,1,EIRVRVEKDPELGFSISGGVGHRGNPFRPDDDGIFVTRVQPEGPASMLLQPGDKIIQANGYSFINIEHGQAVSLLKTFQNTVELIIVREV*,2,,FALSE,FALSE,147,128,168,145,232,150,197,-0.0237642185234462,0.113154197201459,-0.243017956461461,0.105898661924646,-0.131171529620288,0.110463055224872,-0.137530026871552,0.0633438595947022,0.109641826904121,0.01104178178026,0.0875228751011231,0.0105873270965145,0.0965082883536591,0.0106204584619696,0.097511606097402,0.00620182267896503,missense,"G22H,K47M",-0.137530026871552,-0.249945672825298
ERBIN_PDZ1 abundance,1,EIRVRVEKDPELGFSISGGVGHRGNPFRPDDDGIFVTRVQPEGPASILLQPGDKIIQANGYSFINIEHGQAVSLLKTFQNTVELIIVREV*,2,,FALSE,FALSE,134.666666666667,127,149,128,68,66,49,-0.400728991811289,0.124645851022468,-0.454489984317607,0.120610792005922,-0.528712134437981,0.131768207389771,-0.458760968473877,0.0724141131023842,0.0728569539746721,0.012163157185893,0.0663807427078981,0.0120581873569375,0.0582867900272039,0.0126688400057593,0.0660607701116957,0.00708986619680285,missense,"G22H,K47I",-0.458760968473877,-0.708621762782939
ERBIN_PDZ1 abundance,1,EIRVRVEKDPELGFSISGGVGHRGNPFRPDDDGIFVTRVQPEGPASQLLQPGDKIIQANGYSFINIEHGQAVSLLKTFQNTVELIIVREV*,2,,FALSE,FALSE,125,114,149,112,217,231,277,-0.00861874826792139,0.119457956407354,-0.0765465390165174,0.108845983090083,0.0568366264019795,0.122515611550005,-0.0148274683203954,0.0672514014431067,0.111119748021119,0.0116569134790238,0.104166025417452,0.010881988546148,0.114584312119987,0.0117792501824326,0.109525075362752,0.00658439932979588,missense,"G22H,K47Q",-0.0148274683203954,-0.0747423455763406
ERBIN_PDZ1 abundance,1,EIRVRVEKDPELGFSISGGVGHRGNPFRPDDDGIFVTRVQPEGPASHLLQPGDKIIQANGYSFINIEHGQAVSLLKTFQNTVELIIVREV*,2,,FALSE,FALSE,121,147,99,117,83,166,227,-0.384317394050743,0.115360517184304,-0.0528952524037958,0.133043756979649,-0.0193468016675968,0.120869451524722,-0.165883983019025,0.070695375965415,0.0744584259979742,0.0112570782906017,0.106530586999925,0.013301185753367,0.107259664692336,0.0116209803053711,0.0947355484116389,0.00692158938160028,missense,"G22H,K47H",-0.165883983019025,-0.290431441959747
ERBIN_PDZ1 abundance,1,EIRVRVEKDPELGFSISGGVGHRGNPFRPDDDGIFVTRVQPEGPASPLLQPGDKIIQANGYSFINIEHGQAVSLLKTFQNTVELIIVREV*,2,,FALSE,FALSE,279,247,336,254,167,174,152,-0.338506047967841,0.0878742680688456,-0.413138923568279,0.0793114165382209,-0.390363135587835,0.0887403607230483,-0.38291405918933,0.0490606825903371,0.0789287761839843,0.00857492268173456,0.0705148573226087,0.00792924003114934,0.0715883395140609,0.00853193235548971,0.0734867319198335,0.00480339619153401,missense,"G22H,K47P",-0.38291405918933,-0.600322220987629
ERBIN_PDZ1 abundance,1,EIRVRVEKDPELGFSISGGVGHRGNPFRPDDDGIFVTRVQPEGPASLLLQPGDKIIQANGYSFINIEHGQAVSLLKTFQNTVELIIVREV*,2,,FALSE,FALSE,555.333333333333,565,594,507,486,514,569,-0.254451300744677,0.0567259954798337,-0.252572261212033,0.0564621026679272,-0.193558297414907,0.0598615827217791,-0.234991154058917,0.0332685079180911,0.0871309834320344,0.00553542050447474,0.0865676737063589,0.00564485649429349,0.0905101193315324,0.00575538537722126,0.0879694557962441,0.00325722790215014,missense,"G22H,K47L",-0.234991154058917,-0.389107512336095
ERBIN_PDZ1 abundance,1,EIRVRVEKDPELGFSISGGVGHRGNPFRPDDDGIFVTRVQPEGPASELLQPGDKIIQANGYSFINIEHGQAVSLLKTFQNTVELIIVREV*,2,,FALSE,FALSE,117.666666666667,98,128,127,276,192,149,0.112483216931204,0.126867658477631,-0.0865041397099606,0.117604455130697,-0.17721590482428,0.118839543866657,-0.0575626025699164,0.0698023176805054,0.122937086714342,0.0123799649905031,0.10317050409809,0.0117576257513247,0.0920813568943957,0.0114258150537834,0.105340996172234,0.00683415250673305,missense,"G22H,K47E",-0.0575626025699164,-0.135762570413995
ERBIN_PDZ1 abundance,1,EIRVRVEKDPELGFSISGGVGHRGNPFRPDDDGIFVTRVQPEGPASDLLQPGDKIIQANGYSFINIEHGQAVSLLKTFQNTVELIIVREV*,2,,FALSE,FALSE,115.666666666667,89,123,135,113,199,178,-0.133805411709264,0.137550043860396,-0.0636798316779597,0.119557086333761,-0.140574693615266,0.114585124641167,-0.11174047879015,0.0708922320129174,0.0989038174263646,0.0134223705857558,0.105452387650673,0.0119528420540615,0.0956042221713826,0.0110167743788524,0.100036589658474,0.00694086301455703,missense,"G22H,K47D",-0.11174047879015,-0.213121545558019
ERBIN_PDZ1 abundance,1,EIRVRVEKDPELGFSISGGVGHRGNPFRPDDDGIFVTRVQPEGPASALLQPGDKIIQANGYSFINIEHGQAVSLLKTFQNTVELIIVREV*,2,,FALSE,FALSE,282.333333333333,302,301,244,343,353,471,-0.171134109208014,0.0758267359170771,-0.161130752483193,0.0777128777539191,-0.0260243588739399,0.08385490857031,-0.124855977351808,0.0455620413653889,0.0952612187237403,0.00739930370956639,0.0957096321175038,0.00776942448033614,0.106617651679089,0.00806222108822056,0.0987524873485414,0.00446085387356858,missense,"G22H,K47A",-0.124855977351808,-0.231848775158316
ERBIN_PDZ1 abundance,1,EIRVRVEKDPELGFSISGGVGHRGNPFRPDDDGIFVTRVQPEGPASGLLQPGDKIIQANGYSFINIEHGQAVSLLKTFQNTVELIIVREV*,2,,FALSE,FALSE,292.666666666667,288,259,331,373,593,597,-0.128374905549277,0.0768816640502827,0.0186278356567749,0.0817796994181375,-0.0458103423015511,0.0723732954579064,-0.0543135801545402,0.0442971684855806,0.0994337355863439,0.00750224541680129,0.113681180921394,0.0081760091379677,0.104715330448752,0.00695832264101165,0.105659099000654,0.0043370136566605,missense,"G22H,K47G",-0.0543135801545402,-0.131123388116561
ERBIN_PDZ1 abundance,1,EIRVRVEKDPELGFSISGGVGHRGNPFRPDDDGIFVTRVQPEGPASVLLQPGDKIIQANGYSFINIEHGQAVSLLKTFQNTVELIIVREV*,2,,FALSE,FALSE,353.333333333333,362,380,318,171,217,215,-0.440483449686428,0.0754886403725064,-0.378079210349836,0.073318124168101,-0.351822342816984,0.0784800475620669,-0.39084537407253,0.0436905316568418,0.0689776453895181,0.00736631176303363,0.074019988029716,0.007330054493256,0.075293839854251,0.00754545565962817,0.0727101987431158,0.00427761951701634,missense,"G22H,K47V",-0.39084537407253,-0.611647109183962
ERBIN_PDZ1 abundance,1,EIRVRVEKDPELGFSISGGVGHRGNPFRPDDDGIFVTRVQPEGPAS*LLQPGDKIIQANGYSFINIEHGQAVSLLKTFQNTVELIIVREV*,2,,FALSE,TRUE,133.666666666667,124,147,130,12,30,17,-0.929578507647536,0.182385492935621,-0.688281114031589,0.138666637164205,-0.865816066457194,0.162885538865143,-0.804725933238712,0.0913788298890897,0.0212509058307977,0.0177974910581072,0.0430072352663512,0.0138633389539501,0.0258759690510106,0.0156606124649653,0.0321882941000612,0.00894664933917039,stop,"G22H,K47*",-0.804725933238712,-1.20261482742712
ERBIN_PDZ1 abundance,1,EIRVRVEKDPELGFSISGGVGHRGNPFRPDDDGIFVTRVQPEGPASYLLQPGDKIIQANGYSFINIEHGQAVSLLKTFQNTVELIIVREV*,2,,FALSE,FALSE,138,137,152,125,78,90,78,-0.381745361600619,0.119264949067831,-0.366933903015956,0.115442326429921,-0.375366098737616,0.125725645785901,-0.374482903605322,0.0692373243552711,0.0747094093618123,0.0116380794898505,0.075134251535887,0.0115414647218666,0.0730302279952018,0.0120878785758301,0.0743122031217045,0.00677883556772236,missense,"G22H,K47Y",-0.374482903605322,-0.588283625148114
ERBIN_PDZ1 abundance,1,EIRVRVEKDPELGFSISGGVGHRGNPFRPDDDGIFVTRVQPEGPASWLLQPGDKIIQANGYSFINIEHGQAVSLLKTFQNTVELIIVREV*,2,,FALSE,FALSE,187.666666666667,160,214,189,145,66,97,-0.238045803669528,0.105815435749001,-0.563709971650103,0.106212635310747,-0.436701093325143,0.104765653630121,-0.412604713632009,0.0609639132892917,0.0887318601399304,0.0103256527766565,0.0554613627048805,0.0106187169070922,0.0671331815939786,0.0100726824036754,0.070579801788735,0.00596880869677238,missense,"G22H,K47W",-0.412604713632009,-0.642716621788878
ERBIN_PDZ1 abundance,1,EIRVRVEKDPELGFSISGGVGHRGNPFRPDDDGIFVTRVQPEGPASCLLQPGDKIIQANGYSFINIEHGQAVSLLKTFQNTVELIIVREV*,2,,FALSE,FALSE,184.333333333333,169,209,175,164,120,182,-0.216898016921887,0.102524721794432,-0.376217340495043,0.0987903217224027,-0.215046258601675,0.102286366180728,-0.271975301680978,0.05840279053074,0.0907954976556223,0.0100045392317217,0.0742061303737794,0.00987666351052881,0.0884441616341656,0.00983431158079752,0.0843484398532265,0.00571805622748445,missense,"G22H,K47C",-0.271975301680978,-0.441916074727646
ERBIN_PDZ1 abundance,1,EIRVRVEKDPELGFSISGGVGHRGNPFRPDDDGIFVTRVQPEGPASFLLQPGDKIIQANGYSFINIEHGQAVSLLKTFQNTVELIIVREV*,2,,FALSE,FALSE,189,197,168,202,160,93,169,-0.271924733625189,0.0965978399828634,-0.387235579530778,0.11060616698203,-0.283335599613348,0.0968285609207312,-0.307932496350459,0.0581663619560968,0.0854258957058131,0.00942618387929751,0.0731045706507499,0.0110579647320163,0.0818784903503747,0.00930957148611774,0.080827970042893,0.00569490815748115,missense,"G22H,K47F",-0.307932496350459,-0.493258281597808
ERBIN_PDZ1 abundance,1,EIRVRVEKDPELGFSISGGVGPRGNPFRPDDDGIFVTRVQPEGPASKLLQPGDKIIQANGYSFINIEHGQAVSLLKTFQNTVELIIVREV*,1,,FALSE,FALSE,222,221,281,164,332,584,197,-0.0841674579724971,0.0867771224494554,0.0113836751198229,0.0783475308916921,-0.182801515344816,0.104739451090114,-0.0671709182498818,0.0508418721877887,0.103747574589028,0.00846786131936276,0.112956938558455,0.00783287457725251,0.0915443289768053,0.0100701631633088,0.104400272470332,0.00497778755498569,missense,G22P,-0.0671709182498818,-0.149481998079282
ERBIN_PDZ1 abundance,1,EIRVRVEKDPELGFSISGGVGPRGNPFRPDDDGIFVTRVQPEGPASNLLQPGDKIIQANGYSFINIEHGQAVSLLKTFQNTVELIIVREV*,2,,FALSE,FALSE,191,203,205,165,296,220,318,-0.101946830016703,0.0909047548246021,-0.192610172482053,0.0948768880077223,-0.0272627635715345,0.101745937651775,-0.110640450887368,0.0551569294744233,0.102012632791397,0.00887064280765667,0.0925624448888905,0.00948541397012073,0.106498585393776,0.009782352138505,0.100144290358094,0.00540026291901485,missense,"G22P,K47N",-0.110640450887368,-0.211550848492613
ERBIN_PDZ1 abundance,1,EIRVRVEKDPELGFSISGGVGPRGNPFRPDDDGIFVTRVQPEGPASTLLQPGDKIIQANGYSFINIEHGQAVSLLKTFQNTVELIIVREV*,2,,FALSE,FALSE,458,455,478,441,458,374,436,-0.226723239663006,0.0627340065527267,-0.295781190001002,0.0639474959450915,-0.246820456828415,0.0649906806787604,-0.256157497705874,0.0368757811769533,0.0898367354697465,0.00612169259018589,0.0822478168331499,0.00639321634729882,0.0853892347924038,0.00624852194390955,0.0858971174370032,0.00361040608310057,missense,"G22P,K47T",-0.256157497705874,-0.419330303746721
ERBIN_PDZ1 abundance,1,EIRVRVEKDPELGFSISGGVGPRGNPFRPDDDGIFVTRVQPEGPASRLLQPGDKIIQANGYSFINIEHGQAVSLLKTFQNTVELIIVREV*,2,,FALSE,FALSE,639.333333333333,622,702,594,497,687,639,-0.285890728362817,0.0544835880374108,-0.241015717257338,0.0523339884210581,-0.221325758888818,0.0556482804630382,-0.249561766221532,0.0312360742322368,0.084063069844722,0.00531660251756806,0.0877230510145317,0.00523214404798813,0.0878404197602353,0.00535029788859813,0.0865428873248138,0.00305823792258348,missense,"G22P,K47R",-0.249561766221532,-0.409912455289913
ERBIN_PDZ1 abundance,1,EIRVRVEKDPELGFSISGGVGPRGNPFRPDDDGIFVTRVQPEGPASSLLQPGDKIIQANGYSFINIEHGQAVSLLKTFQNTVELIIVREV*,2,,FALSE,FALSE,878.333333333333,881,923,831,802,732,729,-0.242853643833548,0.0451769317157228,-0.296139985368576,0.0461178453993751,-0.279591825000372,0.0477010878016968,-0.272289953335624,0.026729669075708,0.0882627028020814,0.00440844293754826,0.0822119458991061,0.00461067878815223,0.0822384351544284,0.00458621591225568,0.0843176331770902,0.00261702821608332,missense,"G22P,K47S",-0.272289953335624,-0.442365356449799
ERBIN_PDZ1 abundance,1,EIRVRVEKDPELGFSISGGVGPRGNPFRPDDDGIFVTRVQPEGPASMLLQPGDKIIQANGYSFINIEHGQAVSLLKTFQNTVELIIVREV*,2,,FALSE,FALSE,302.333333333333,274,354,279,205,223,277,-0.298511102886098,0.0820732151369307,-0.351449931526729,0.0753924852857284,-0.23014072035065,0.0811206016999011,-0.296251945011408,0.0458180674427804,0.0828315519256552,0.00800884592847104,0.0766822774309281,0.00753744086877263,0.0869929062467021,0.00779933145077265,0.081971580625842,0.00448592068104342,missense,"G22P,K47M",-0.296251945011408,-0.476579970380273
ERBIN_PDZ1 abundance,1,EIRVRVEKDPELGFSISGGVGPRGNPFRPDDDGIFVTRVQPEGPASILLQPGDKIIQANGYSFINIEHGQAVSLLKTFQNTVELIIVREV*,2,,FALSE,FALSE,242.666666666667,254,239,235,104,66,76,-0.488166446714747,0.0920497157649843,-0.597437510691265,0.102535426218095,-0.583587517234931,0.100117128337391,-0.55180683328777,0.0565322202472117,0.0643246562752205,0.00898237007154343,0.0520894174744173,0.0102510841650101,0.0530108023008707,0.00962575044366079,0.0569509059783933,0.00553491384744618,missense,"G22P,K47I",-0.55180683328777,-0.841479180710001
ERBIN_PDZ1 abundance,1,EIRVRVEKDPELGFSISGGVGPRGNPFRPDDDGIFVTRVQPEGPASQLLQPGDKIIQANGYSFINIEHGQAVSLLKTFQNTVELIIVREV*,2,,FALSE,FALSE,248.333333333333,260,254,231,270,194,240,-0.200455172250431,0.0821128195462879,-0.298801195423415,0.087722287638912,-0.219204497577495,0.0888838364706006,-0.237885726145728,0.049700178585376,0.0924000188063992,0.00801271059506294,0.0819458887005444,0.00877012547664252,0.0880443681989059,0.00854572681567441,0.0876860562224141,0.00486600748157089,missense,"G22P,K47Q",-0.237885726145728,-0.393240585570748
ERBIN_PDZ1 abundance,1,EIRVRVEKDPELGFSISGGVGPRGNPFRPDDDGIFVTRVQPEGPASHLLQPGDKIIQANGYSFINIEHGQAVSLLKTFQNTVELIIVREV*,2,,FALSE,FALSE,205,202,235,178,204,155,154,-0.206745153724465,0.0930122142778112,-0.337585193954276,0.092092605131852,-0.280299212472052,0.102660274219186,-0.274977639203875,0.0551834387635093,0.09178623156248,0.00907629233695915,0.0780684187581088,0.00920705244033069,0.0821704234626985,0.00987026092859486,0.0840544892626159,0.00540285837043365,missense,"G22P,K47H",-0.274977639203875,-0.446203023017455
ERBIN_PDZ1 abundance,1,EIRVRVEKDPELGFSISGGVGPRGNPFRPDDDGIFVTRVQPEGPASPLLQPGDKIIQANGYSFINIEHGQAVSLLKTFQNTVELIIVREV*,2,,FALSE,FALSE,541,534,598,491,157,165,205,-0.586860044517374,0.0667303437884506,-0.598113826934893,0.0649564663380423,-0.505990436272171,0.0668484518229143,-0.564346598244944,0.0381982090156697,0.0546939647322001,0.00651166207226022,0.0520218020658574,0.00649408919485633,0.0604713652325895,0.00642713714904004,0.0557231721586057,0.00373988134737909,missense,"G22P,K47P",-0.564346598244944,-0.859384337451299
ERBIN_PDZ1 abundance,1,EIRVRVEKDPELGFSISGGVGPRGNPFRPDDDGIFVTRVQPEGPASLLLQPGDKIIQANGYSFINIEHGQAVSLLKTFQNTVELIIVREV*,2,,FALSE,FALSE,854.666666666667,888,909,767,666,658,604,-0.30589113805691,0.0459618370037584,-0.311467108117313,0.0464848507814184,-0.310906946046403,0.0500173573045943,-0.309323626956902,0.027360011031941,0.0821113953614079,0.00448503534969918,0.0806796011174055,0.00464737052679421,0.0792276462384068,0.00480891339235137,0.0806917682800128,0.00267874325941479,missense,"G22P,K47L",-0.309323626956902,-0.495244635539931
ERBIN_PDZ1 abundance,1,EIRVRVEKDPELGFSISGGVGPRGNPFRPDDDGIFVTRVQPEGPASELLQPGDKIIQANGYSFINIEHGQAVSLLKTFQNTVELIIVREV*,2,,FALSE,FALSE,227.333333333333,216,224,242,184,264,267,-0.258638358367245,0.0911119387920093,-0.159385694312608,0.0900310321335383,-0.196513814443796,0.0863793240524839,-0.204196820547309,0.0514441921847124,0.0867224031255747,0.00889086017663685,0.0958840960939003,0.00900094457012908,0.0902259614673935,0.00830493074091487,0.0909844441025752,0.00503675904552663,missense,"G22P,K47E",-0.204196820547309,-0.345137201078091
ERBIN_PDZ1 abundance,1,EIRVRVEKDPELGFSISGGVGPRGNPFRPDDDGIFVTRVQPEGPASDLLQPGDKIIQANGYSFINIEHGQAVSLLKTFQNTVELIIVREV*,2,,FALSE,FALSE,222,203,261,202,248,280,278,-0.145751103226593,0.0914216427247538,-0.188929615666608,0.0839409603786887,-0.127128110371087,0.0932720998402563,-0.156341244976779,0.0515356763602701,0.0977381362390039,0.00892108162070547,0.0929304123229847,0.00839208341420893,0.0968970424587583,0.0089676359213273,0.095669851587803,0.00504571600896982,missense,"G22P,K47D",-0.156341244976779,-0.276805650649376
ERBIN_PDZ1 abundance,1,EIRVRVEKDPELGFSISGGVGPRGNPFRPDDDGIFVTRVQPEGPASALLQPGDKIIQANGYSFINIEHGQAVSLLKTFQNTVELIIVREV*,2,,FALSE,FALSE,466.333333333333,467,523,409,561,466,623,-0.156595513811558,0.060620246995683,-0.243668328630055,0.0600215447502831,-0.103530434982203,0.0654192497021093,-0.171620746098974,0.0357287940523056,0.0966799199449893,0.00591542828588207,0.0874578534780145,0.00600071535900526,0.0991658383992335,0.00628972666616984,0.0941738777524666,0.00349810773551589,missense,"G22P,K47A",-0.171620746098974,-0.298622795026171
ERBIN_PDZ1 abundance,1,EIRVRVEKDPELGFSISGGVGPRGNPFRPDDDGIFVTRVQPEGPASGLLQPGDKIIQANGYSFINIEHGQAVSLLKTFQNTVELIIVREV*,2,,FALSE,FALSE,538.333333333333,547,537,531,704,781,910,-0.134339921348093,0.0558561335220315,-0.105333306059216,0.0577014842399349,-0.0752652863160032,0.0574175808087533,-0.105524653559566,0.0328940676316337,0.098851659053654,0.00545053787391795,0.101288038923637,0.00576876493526675,0.101883388051646,0.00552040707840972,0.100645163972231,0.00322056748588678,missense,"G22P,K47G",-0.105524653559566,-0.204246153921077
ERBIN_PDZ1 abundance,1,EIRVRVEKDPELGFSISGGVGPRGNPFRPDDDGIFVTRVQPEGPASVLLQPGDKIIQANGYSFINIEHGQAVSLLKTFQNTVELIIVREV*,2,,FALSE,FALSE,609.666666666667,634,678,517,265,230,267,-0.479046800029018,0.0580149730863453,-0.540596963623159,0.0593855097547255,-0.436360986877063,0.0632224922140892,-0.487199515375328,0.034692741292488,0.0652145671323283,0.00566120116310469,0.0577721093348969,0.00593712710944277,0.0671658810915357,0.00607851965578031,0.0632764303783937,0.00339667066578958,missense,"G22P,K47V",-0.487199515375328,-0.749228316534485
ERBIN_PDZ1 abundance,1,EIRVRVEKDPELGFSISGGVGPRGNPFRPDDDGIFVTRVQPEGPAS*LLQPGDKIIQANGYSFINIEHGQAVSLLKTFQNTVELIIVREV*,2,,FALSE,TRUE,233.666666666667,231,249,221,40,39,30,-0.749725621104722,0.11375192462048,-0.763944582405979,0.116415605655419,-0.854076434668192,0.123632117849537,-0.786106505372852,0.0679638030477308,0.0388012607877589,0.011100109053027,0.0354427025859811,0.0116387693084337,0.0270046746758921,0.0118865965594866,0.0340112709560137,0.00665414860709533,stop,"G22P,K47*",-0.786106505372852,-1.17602870117116
ERBIN_PDZ1 abundance,1,EIRVRVEKDPELGFSISGGVGPRGNPFRPDDDGIFVTRVQPEGPASYLLQPGDKIIQANGYSFINIEHGQAVSLLKTFQNTVELIIVREV*,2,,FALSE,FALSE,246.666666666667,254,252,234,99,125,104,-0.499090486211637,0.0920531804862228,-0.421064313907312,0.0915124118800286,-0.481862188829181,0.0954479215637926,-0.46680764881223,0.0536683857553656,0.0632586696546018,0.00898270816501933,0.0697225083130754,0.00914904702624325,0.0627911729656523,0.00917683006491156,0.0652729418212807,0.00525452370680784,missense,"G22P,K47Y",-0.46680764881223,-0.720111377875199
ERBIN_PDZ1 abundance,1,EIRVRVEKDPELGFSISGGVGPRGNPFRPDDDGIFVTRVQPEGPASWLLQPGDKIIQANGYSFINIEHGQAVSLLKTFQNTVELIIVREV*,2,,FALSE,FALSE,330,329,312,349,84,76,85,-0.630138535770182,0.0875219480396404,-0.636355236037066,0.0922549537257594,-0.671678355573844,0.0865743152426452,-0.646582328213196,0.0512004941575173,0.050470774890275,0.00854054268545061,0.0481985780568097,0.00922328340714478,0.0445413182045458,0.008323678147741,0.0476716985287765,0.00501289924346298,missense,"G22P,K47W",-0.646582328213196,-0.976806285936405
ERBIN_PDZ1 abundance,1,EIRVRVEKDPELGFSISGGVGPRGNPFRPDDDGIFVTRVQPEGPASCLLQPGDKIIQANGYSFINIEHGQAVSLLKTFQNTVELIIVREV*,2,,FALSE,FALSE,294.666666666667,288,300,296,207,184,314,-0.32220016014128,0.0812340248060172,-0.356628968536773,0.081899511460877,-0.210157845866739,0.0784737960990586,-0.293990661938908,0.0464733473365551,0.080519932849554,0.00792695628818175,0.0761644979059203,0.00818798746954933,0.088914157546289,0.00754485461339538,0.082192976618008,0.00455007732909556,missense,"G22P,K47C",-0.293990661938908,-0.473351151659361
ERBIN_PDZ1 abundance,1,EIRVRVEKDPELGFSISGGVGPRGNPFRPDDDGIFVTRVQPEGPASFLLQPGDKIIQANGYSFINIEHGQAVSLLKTFQNTVELIIVREV*,2,,FALSE,FALSE,318.333333333333,293,371,291,223,111,156,-0.296212439374125,0.0795093456923948,-0.577389615351561,0.0819614424347786,-0.432604015482669,0.0846709818707198,-0.432554532342015,0.0473231876148729,0.0830558594768833,0.00775865912480136,0.0540937263268669,0.00819417908204174,0.0675270946987073,0.00814068236716384,0.0686265700325932,0.00463328284807234,missense,"G22P,K47F",-0.432554532342015,-0.671202373490211
ERBIN_PDZ1 abundance,1,EIRVRVEKDPELGFSISGGVGLRGNPFRPDDDGIFVTRVQPEGPASKLLQPGDKIIQANGYSFINIEHGQAVSLLKTFQNTVELIIVREV*,1,,FALSE,FALSE,584,610,601,541,638,818,612,-0.19493988484669,0.0539608021360522,-0.123430366597596,0.054735710681201,-0.192590758138312,0.0580081423956458,-0.16972784772513,0.0320355840250688,0.0929382100664114,0.00526558816738606,0.0994787667768223,0.0054722586887303,0.0906031432903256,0.00557718655811956,0.0943592062142779,0.00313651572246757,missense,G22L,-0.16972784772513,-0.295919981839897
ERBIN_PDZ1 abundance,1,EIRVRVEKDPELGFSISGGVGLRGNPFRPDDDGIFVTRVQPEGPASNLLQPGDKIIQANGYSFINIEHGQAVSLLKTFQNTVELIIVREV*,2,,FALSE,FALSE,525,523,518,534,624,637,795,-0.172549158656811,0.0581208018613798,-0.180854963142423,0.0600826838880501,-0.111674031535121,0.0576185986900263,-0.154207212332705,0.0338205106216907,0.0951231357572369,0.00567152811755184,0.0937376839722249,0.0060068278068698,0.0983828731920407,0.00553973392079903,0.0958787888413008,0.00331127296520659,missense,"G22L,K47N",-0.154207212332705,-0.273758529023597
ERBIN_PDZ1 abundance,1,EIRVRVEKDPELGFSISGGVGLRGNPFRPDDDGIFVTRVQPEGPASTLLQPGDKIIQANGYSFINIEHGQAVSLLKTFQNTVELIIVREV*,2,,FALSE,FALSE,1278.33333333333,1279,1393,1163,1348,1340,1448,-0.212140922699901,0.0377351771222257,-0.239428845997641,0.0370068396335492,-0.181664825315373,0.0396333200844814,-0.212394046507509,0.0219842165808139,0.091259703116899,0.00368226368555509,0.0878817000926327,0.00369979666303467,0.0916536159163821,0.00381054126024575,0.0901818763053199,0.00215241404364274,missense,"G22L,K47T",-0.212394046507509,-0.356841775778054
ERBIN_PDZ1 abundance,1,EIRVRVEKDPELGFSISGGVGLRGNPFRPDDDGIFVTRVQPEGPASRLLQPGDKIIQANGYSFINIEHGQAVSLLKTFQNTVELIIVREV*,2,,FALSE,FALSE,1675.66666666667,1749,1663,1615,1719,1643,1741,-0.21691001970206,0.0320855548700284,-0.236159690856588,0.0339894653207268,-0.214603876280182,0.0338471641828392,-0.22231600082372,0.0192100659925488,0.0907943264036254,0.00313096379927162,0.0882085372233247,0.00339813157830297,0.0884866944344776,0.00325423192874326,0.089210445109121,0.00188080460678099,missense,"G22L,K47R",-0.22231600082372,-0.371009038706704
ERBIN_PDZ1 abundance,1,EIRVRVEKDPELGFSISGGVGLRGNPFRPDDDGIFVTRVQPEGPASSLLQPGDKIIQANGYSFINIEHGQAVSLLKTFQNTVELIIVREV*,2,,FALSE,FALSE,2228.66666666667,2251,2290,2145,1696,2093,2511,-0.310852077721554,0.0292804594339455,-0.256690402376894,0.0290643601853825,-0.19520305284662,0.0293532333914299,-0.2543577679849,0.0168770510234225,0.0816272983101557,0.00285723774717576,0.0861559583291332,0.00290573915232768,0.0903519844989675,0.00282216344028829,0.0860733240128413,0.0016523855423528,missense,"G22L,K47S",-0.2543577679849,-0.416760523303781
ERBIN_PDZ1 abundance,1,EIRVRVEKDPELGFSISGGVGLRGNPFRPDDDGIFVTRVQPEGPASMLLQPGDKIIQANGYSFINIEHGQAVSLLKTFQNTVELIIVREV*,2,,FALSE,FALSE,864,855,837,900,839,624,936,-0.229003746622799,0.0465431150867999,-0.298327619189951,0.048189216098162,-0.228683693478527,0.0457919525085047,-0.250696146791425,0.0270255997684047,0.0896141996662043,0.00454175746788243,0.0819932349691156,0.00481776619348506,0.0871329919372694,0.00440266230658769,0.0864318232502538,0.00264600197444146,missense,"G22L,K47M",-0.250696146791425,-0.411532203505098
ERBIN_PDZ1 abundance,1,EIRVRVEKDPELGFSISGGVGLRGNPFRPDDDGIFVTRVQPEGPASILLQPGDKIIQANGYSFINIEHGQAVSLLKTFQNTVELIIVREV*,2,,FALSE,FALSE,686,619,765,674,200,245,265,-0.561957202310682,0.0625304905118048,-0.578270593721185,0.0587637093643156,-0.528335376773852,0.0581424071911526,-0.555749599231293,0.034479686641873,0.0571240270379313,0.00610183314380016,0.0540056496128211,0.0058749619790968,0.0583230133519523,0.005590095432319,0.0565648806335084,0.00337581107225522,missense,"G22L,K47I",-0.555749599231293,-0.84710893872015
ERBIN_PDZ1 abundance,1,EIRVRVEKDPELGFSISGGVGLRGNPFRPDDDGIFVTRVQPEGPASQLLQPGDKIIQANGYSFINIEHGQAVSLLKTFQNTVELIIVREV*,2,,FALSE,FALSE,624,623,670,579,608,594,840,-0.232095339759256,0.0541514947977187,-0.259452977172511,0.0535660121146554,-0.125001193707368,0.0556016635429907,-0.207311031556485,0.0314192547142745,0.0893125166742307,0.00528419628630073,0.0858797670868813,0.00535531687753769,0.0971015346306714,0.00534581590987699,0.090679540287314,0.00307617261862369,missense,"G22L,K47Q",-0.207311031556485,-0.349583890185519
ERBIN_PDZ1 abundance,1,EIRVRVEKDPELGFSISGGVGLRGNPFRPDDDGIFVTRVQPEGPASHLLQPGDKIIQANGYSFINIEHGQAVSLLKTFQNTVELIIVREV*,2,,FALSE,FALSE,636.333333333333,594,654,661,703,626,994,-0.172750813124872,0.0545832303962434,-0.246134304938817,0.0541969958035163,-0.112686123813624,0.0519647177867343,-0.175369027189414,0.0309134454571104,0.0951034579663425,0.00532632579084922,0.0872113149730077,0.00541840011754397,0.098285565689712,0.00499614215466422,0.0938068938834291,0.0030266502285707,missense,"G22L,K47H",-0.175369027189414,-0.303974853909569
ERBIN_PDZ1 abundance,1,EIRVRVEKDPELGFSISGGVGLRGNPFRPDDDGIFVTRVQPEGPASPLLQPGDKIIQANGYSFINIEHGQAVSLLKTFQNTVELIIVREV*,2,,FALSE,FALSE,1364.33333333333,1327,1473,1293,459,473,529,-0.541241192626845,0.0419074136921784,-0.557762401271563,0.0407976043516467,-0.509778197445587,0.0413957512424622,-0.5364317081387,0.0238788918012546,0.0591455310028212,0.0040893977281308,0.0560559771398764,0.00407878224497699,0.0601071913454538,0.00397999001274778,0.0584562420986036,0.00233791647160633,missense,"G22L,K47P",-0.5364317081387,-0.819525497634492
ERBIN_PDZ1 abundance,1,EIRVRVEKDPELGFSISGGVGLRGNPFRPDDDGIFVTRVQPEGPASLLLQPGDKIIQANGYSFINIEHGQAVSLLKTFQNTVELIIVREV*,2,,FALSE,FALSE,2378.66666666667,2441,2478,2217,1752,1818,2179,-0.326867936316915,0.0284581469663541,-0.317746908272681,0.0284233284759625,-0.263865103650971,0.029535997732165,-0.303791684113702,0.016623164418292,0.0800644431973346,0.0027769950779077,0.0800517716704864,0.00284165135118345,0.0837504790725897,0.00283973529800266,0.0812333855544133,0.00162752820470937,missense,"G22L,K47L",-0.303791684113702,-0.487345739186636
ERBIN_PDZ1 abundance,1,EIRVRVEKDPELGFSISGGVGLRGNPFRPDDDGIFVTRVQPEGPASELLQPGDKIIQANGYSFINIEHGQAVSLLKTFQNTVELIIVREV*,2,,FALSE,FALSE,569.333333333333,606,559,543,559,538,719,-0.245893813245664,0.0550772987984405,-0.240110417110551,0.0584098811606859,-0.159648867997683,0.0577489558458474,-0.216026336612316,0.0329222796541253,0.0879660378258468,0.00537453783791866,0.0878135593231389,0.00583958764235149,0.0937703377444813,0.00555226709540479,0.0898262487939445,0.00322332964723955,missense,"G22L,K47E",-0.216026336612316,-0.362028214589192
ERBIN_PDZ1 abundance,1,EIRVRVEKDPELGFSISGGVGLRGNPFRPDDDGIFVTRVQPEGPASDLLQPGDKIIQANGYSFINIEHGQAVSLLKTFQNTVELIIVREV*,2,,FALSE,FALSE,571,544,603,566,522,654,736,-0.234966931947189,0.0577931446531216,-0.209441264030772,0.0559697404387909,-0.180572098703707,0.0569732657022477,-0.208090670876225,0.0328497083461679,0.089032301754367,0.00563955476188502,0.0908797392873366,0.00559563207658041,0.0917586759979257,0.0054776884506924,0.0906032079506754,0.00321622439052782,missense,"G22L,K47D",-0.208090670876225,-0.350697113939657
ERBIN_PDZ1 abundance,1,EIRVRVEKDPELGFSISGGVGLRGNPFRPDDDGIFVTRVQPEGPASALLQPGDKIIQANGYSFINIEHGQAVSLLKTFQNTVELIIVREV*,2,,FALSE,FALSE,1291.33333333333,1300,1366,1208,1189,1283,1335,-0.242292191485413,0.0375084648796166,-0.247176899530161,0.0374757922061854,-0.201369165743513,0.038970713802557,-0.231016515892565,0.0219197543447565,0.0883174902908484,0.00366014071378989,0.0871070805118067,0.00374668067638306,0.0897591442433729,0.00374683505114722,0.0883586016626071,0.00214610272380723,missense,"G22L,K47A",-0.231016515892565,-0.38343224492865
ERBIN_PDZ1 abundance,1,EIRVRVEKDPELGFSISGGVGLRGNPFRPDDDGIFVTRVQPEGPASGLLQPGDKIIQANGYSFINIEHGQAVSLLKTFQNTVELIIVREV*,2,,FALSE,FALSE,1455.66666666667,1511,1506,1350,2371,1942,2231,-0.084735399430896,0.0338508255449436,-0.154197752441411,0.0349600067338101,-0.0758445859566602,0.0361364352316159,-0.105098379742534,0.0201755743174693,0.103692153881686,0.00330322195723285,0.0964027658915144,0.00349516244927222,0.101827691350535,0.0034743336453962,0.100686899266588,0.00197533486534961,missense,"G22L,K47G",-0.105098379742534,-0.203637490239203
ERBIN_PDZ1 abundance,1,EIRVRVEKDPELGFSISGGVGLRGNPFRPDDDGIFVTRVQPEGPASVLLQPGDKIIQANGYSFINIEHGQAVSLLKTFQNTVELIIVREV*,2,,FALSE,FALSE,1635.33333333333,1540,1779,1587,609,639,1005,-0.501477209634185,0.0382877246211594,-0.521025424777198,0.0362120292986025,-0.379312161303584,0.0357691229364193,-0.465284900257694,0.0211935524219625,0.0630257690653759,0.00373618222377416,0.0597287939594086,0.0036203346864352,0.0726508342378512,0.00343901844461921,0.0654220299346402,0.00207500229539778,missense,"G22L,K47V",-0.465284900257694,-0.717937090586747
ERBIN_PDZ1 abundance,1,EIRVRVEKDPELGFSISGGVGLRGNPFRPDDDGIFVTRVQPEGPAS*LLQPGDKIIQANGYSFINIEHGQAVSLLKTFQNTVELIIVREV*,2,,FALSE,TRUE,608.333333333333,632,625,568,85,79,118,-0.827433045606495,0.0739434635205855,-0.819571459704652,0.0797952215312525,-0.726722472308105,0.071901367392164,-0.788595286097501,0.0432994474896012,0.0312184362414721,0.00721553074003328,0.0298813486027004,0.00797760893042587,0.0392491075721136,0.00691294916832388,0.0337676012958468,0.0042393295442661,stop,"G22L,K47*",-0.788595286097501,-1.17958235701094
ERBIN_PDZ1 abundance,1,EIRVRVEKDPELGFSISGGVGLRGNPFRPDDDGIFVTRVQPEGPASYLLQPGDKIIQANGYSFINIEHGQAVSLLKTFQNTVELIIVREV*,2,,FALSE,FALSE,714,731,756,655,254,309,347,-0.537371983281771,0.0562139576859717,-0.489572472916043,0.0553499499935193,-0.437583445543645,0.0568090545281992,-0.488540788728258,0.032397836901408,0.0595230951260007,0.00548545497316524,0.062873335008869,0.0055336678925565,0.067048347935645,0.00546190038517654,0.0631451100017682,0.00317198290300212,missense,"G22L,K47Y",-0.488540788728258,-0.751143480789889
ERBIN_PDZ1 abundance,1,EIRVRVEKDPELGFSISGGVGLRGNPFRPDDDGIFVTRVQPEGPASWLLQPGDKIIQANGYSFINIEHGQAVSLLKTFQNTVELIIVREV*,2,,FALSE,FALSE,874,864,914,844,229,229,304,-0.625156654151881,0.0554400005840565,-0.630298468612182,0.0542759469122626,-0.563374012202715,0.0535310400726051,-0.605611099210417,0.0314071248660949,0.0509569154934948,0.00540993090390412,0.0488041095782598,0.0054262933354349,0.0549542275495065,0.00514673604093039,0.0516830786189749,0.00307498501862562,missense,"G22L,K47W",-0.605611099210417,-0.918304688842379
ERBIN_PDZ1 abundance,1,EIRVRVEKDPELGFSISGGVGLRGNPFRPDDDGIFVTRVQPEGPASCLLQPGDKIIQANGYSFINIEHGQAVSLLKTFQNTVELIIVREV*,2,,FALSE,FALSE,776.333333333333,770,773,786,458,603,976,-0.379681075157886,0.051224265189536,-0.313770004707118,0.0510170865034378,-0.16766407010302,0.0481780424067155,-0.282145939567806,0.0289140032559444,0.074910845994269,0.00499855217098149,0.0804493666741879,0.00510048543113238,0.0929997170075233,0.00463207266101692,0.0833526607341507,0.0028308903543254,missense,"G22L,K47C",-0.282145939567806,-0.456438425516882
ERBIN_PDZ1 abundance,1,EIRVRVEKDPELGFSISGGVGLRGNPFRPDDDGIFVTRVQPEGPASFLLQPGDKIIQANGYSFINIEHGQAVSLLKTFQNTVELIIVREV*,2,,FALSE,FALSE,930.666666666667,860,1028,904,409,408,548,-0.452399948763091,0.0505736066588009,-0.500015589965449,0.0477545509683477,-0.406692793077002,0.0485824522084045,-0.45360821359443,0.0282485670839573,0.0678148128508813,0.00493505978901488,0.0618292736949695,0.00477431010232059,0.0700183263661461,0.00467095459753142,0.0665652621378363,0.00276573933307032,missense,"G22L,K47F",-0.45360821359443,-0.701264297624615
ERBIN_PDZ1 abundance,1,EIRVRVEKDPELGFSISGGVGERGNPFRPDDDGIFVTRVQPEGPASKLLQPGDKIIQANGYSFINIEHGQAVSLLKTFQNTVELIIVREV*,1,,FALSE,FALSE,129,140,134,113,192,331,228,-0.109970024082485,0.109825644143206,0.0639818541625824,0.112804349492406,-0.00704982985143953,0.12278421679755,-0.0200014344511722,0.0662521122940704,0.10122971567258,0.0107169758303064,0.118215495334206,0.0112777302779847,0.10844195571367,0.0118050752048204,0.109018506601465,0.00648656168385844,missense,G22E,-0.0200014344511722,-0.0821300976484181
ERBIN_PDZ1 abundance,1,EIRVRVEKDPELGFSISGGVGERGNPFRPDDDGIFVTRVQPEGPASNLLQPGDKIIQANGYSFINIEHGQAVSLLKTFQNTVELIIVREV*,2,,FALSE,FALSE,94.3333333333333,103,79,101,188,273,179,-0.0215984039651246,0.125732841767421,0.165272173280606,0.145631533299915,-0.0477531213565785,0.130407324591141,0.0213846267170262,0.0768754515603108,0.109853170825257,0.0122692276180977,0.128342098642715,0.0145596615725916,0.104528542167252,0.0125379980767086,0.113070501765451,0.00752666354707391,missense,"G22E,K47N",0.0213846267170262,-0.0230361740659346
ERBIN_PDZ1 abundance,1,EIRVRVEKDPELGFSISGGVGERGNPFRPDDDGIFVTRVQPEGPASTLLQPGDKIIQANGYSFINIEHGQAVSLLKTFQNTVELIIVREV*,2,,FALSE,FALSE,257.333333333333,231,332,209,296,547,339,-0.135512434927954,0.0857892268083157,-0.0585964869264773,0.072736677094232,-0.0871703039152115,0.0913473013890449,-0.0897956562411934,0.0474189929831463,0.0987372431556722,0.00837146075835031,0.105960600244205,0.00727192372702646,0.100738781425983,0.00878257638303063,0.102185146741052,0.0046426628875825,missense,"G22E,K47T",-0.0897956562411934,-0.181787187319171
ERBIN_PDZ1 abundance,1,EIRVRVEKDPELGFSISGGVGERGNPFRPDDDGIFVTRVQPEGPASRLLQPGDKIIQANGYSFINIEHGQAVSLLKTFQNTVELIIVREV*,2,,FALSE,FALSE,324,300,346,326,470,548,625,-0.0690451060963937,0.0742445967341893,-0.0791650639487958,0.0715859469200072,-0.029005860718569,0.0725943104780599,-0.059116112802813,0.0420216788180127,0.105223239774677,0.00724491583854165,0.1039042357077,0.00715687830026728,0.106330995507659,0.00697957210614942,0.105188896267744,0.00411422673593341,missense,"G22E,K47R",-0.059116112802813,-0.137980781386387
ERBIN_PDZ1 abundance,1,EIRVRVEKDPELGFSISGGVGERGNPFRPDDDGIFVTRVQPEGPASSLLQPGDKIIQANGYSFINIEHGQAVSLLKTFQNTVELIIVREV*,2,,FALSE,FALSE,432,439,425,432,933,921,559,0.0248444020076562,0.0608592662285852,0.0196797211691745,0.0636791031584926,-0.149161514636069,0.064224532012632,-0.0324113792858785,0.0362969046840881,0.114385139956737,0.00593875219499251,0.113786344251936,0.00636638350380085,0.0947786431958042,0.00617486066351362,0.107803483112005,0.00355372988141753,missense,"G22E,K47S",-0.0324113792858785,-0.0998498881050293
ERBIN_PDZ1 abundance,1,EIRVRVEKDPELGFSISGGVGERGNPFRPDDDGIFVTRVQPEGPASMLLQPGDKIIQANGYSFINIEHGQAVSLLKTFQNTVELIIVREV*,2,,FALSE,FALSE,164.333333333333,156,190,147,261,448,344,-0.0485088597204487,0.103197485429143,0.0499505257700891,0.0948905511246652,0.0394780208551306,0.107366838951518,0.0151424858576895,0.0585500274524775,0.107227202125849,0.0100701886678708,0.116812698919312,0.00948677995421914,0.112915370872683,0.0103227730842341,0.112459350961025,0.00573247178861784,missense,"G22E,K47M",0.0151424858576895,-0.0319491410050592
ERBIN_PDZ1 abundance,1,EIRVRVEKDPELGFSISGGVGERGNPFRPDDDGIFVTRVQPEGPASILLQPGDKIIQANGYSFINIEHGQAVSLLKTFQNTVELIIVREV*,2,,FALSE,FALSE,140.666666666667,131,145,146,96,174,92,-0.303710573174916,0.118732407397822,-0.153823851978998,0.111793508630525,-0.372294544156004,0.116359346536962,-0.272894909895323,0.0666952355451058,0.0823241786445752,0.0115861131549326,0.0964401469728724,0.0111766704283817,0.0733255422772599,0.0111873567505625,0.0842584035479558,0.00652994665985188,missense,"G22E,K47I",-0.272894909895323,-0.443229155895808
ERBIN_PDZ1 abundance,1,EIRVRVEKDPELGFSISGGVGERGNPFRPDDDGIFVTRVQPEGPASQLLQPGDKIIQANGYSFINIEHGQAVSLLKTFQNTVELIIVREV*,2,,FALSE,FALSE,111,91,135,107,237,279,262,0.0882981106928234,0.131850932946583,0.0101783575127894,0.113034120905905,0.0536972501253144,0.125340627492979,0.0465984358341034,0.0708095333507759,0.12057706232266,0.0128662415104924,0.11283643569724,0.0113007019101841,0.114282477128415,0.0120508610338224,0.115539116311611,0.00693276621651424,missense,"G22E,K47Q",0.0465984358341034,0.012965872689189
ERBIN_PDZ1 abundance,1,EIRVRVEKDPELGFSISGGVGERGNPFRPDDDGIFVTRVQPEGPASHLLQPGDKIIQANGYSFINIEHGQAVSLLKTFQNTVELIIVREV*,2,,FALSE,FALSE,102,110,93,103,205,287,308,-0.0151630862246213,0.121659845908383,0.131138834724234,0.134577730990892,0.116420692863826,0.127030525866406,0.072698991158224,0.0735717167569293,0.110481140232797,0.0118717776553064,0.124929583190447,0.0134545463749218,0.120313015726501,0.0122133361296216,0.118094549734494,0.00720320397956422,missense,"G22E,K47H",0.072698991158224,0.0502340779314205
ERBIN_PDZ1 abundance,1,EIRVRVEKDPELGFSISGGVGERGNPFRPDDDGIFVTRVQPEGPASPLLQPGDKIIQANGYSFINIEHGQAVSLLKTFQNTVELIIVREV*,2,,FALSE,FALSE,264.666666666667,249,296,249,150,201,168,-0.377909440019181,0.0890628351870233,-0.329027620960094,0.0818400792498105,-0.351028903789836,0.0884536144827682,-0.351286700145318,0.0498022682051764,0.0750837252075871,0.00869090511168141,0.07892397087553,0.00818204567342845,0.0753701249634468,0.00850436316932316,0.0765832794597205,0.00487600279482487,missense,"G22E,K47P",-0.351286700145318,-0.555162457393147
ERBIN_PDZ1 abundance,1,EIRVRVEKDPELGFSISGGVGERGNPFRPDDDGIFVTRVQPEGPASLLLQPGDKIIQANGYSFINIEHGQAVSLLKTFQNTVELIIVREV*,2,,FALSE,FALSE,448.666666666667,416,459,471,636,944,698,-0.0840374985146903,0.063551585317972,0.00747274320530596,0.0613369749534108,-0.125282286318101,0.061565054580408,-0.0667432627135047,0.0358694300613537,0.103760256257131,0.00620147333661229,0.112565939138079,0.00613222683969854,0.0970745090121045,0.00591916549428277,0.104442143045022,0.00351187701948396,missense,"G22E,K47L",-0.0667432627135047,-0.148871361481525
ERBIN_PDZ1 abundance,1,EIRVRVEKDPELGFSISGGVGERGNPFRPDDDGIFVTRVQPEGPASELLQPGDKIIQANGYSFINIEHGQAVSLLKTFQNTVELIIVREV*,2,,FALSE,FALSE,105.333333333333,123,98,95,182,212,168,-0.0864846228353197,0.116470134047235,0.0239600021845692,0.132437640156916,-0.0484367379400161,0.134421557198636,-0.0413277905856907,0.0733089959423883,0.103521461644065,0.011365356618434,0.114214269726643,0.0132405886037491,0.104462815924993,0.012923946035307,0.106930501860658,0.00717748170882982,missense,"G22E,K47E",-0.0413277905856907,-0.112581366122222
ERBIN_PDZ1 abundance,1,EIRVRVEKDPELGFSISGGVGERGNPFRPDDDGIFVTRVQPEGPASDLLQPGDKIIQANGYSFINIEHGQAVSLLKTFQNTVELIIVREV*,2,,FALSE,FALSE,108.333333333333,108,115,102,154,199,153,-0.0979232087733242,0.12432186180389,-0.0433906476749049,0.123288203100464,-0.100102449759483,0.130713783282351,-0.0796172782804856,0.0727360656975292,0.10240526469401,0.0121315417589873,0.107480819584162,0.0123258642710229,0.0994954216666168,0.0125674625143315,0.103181683669425,0.00712138768789761,missense,"G22E,K47D",-0.0796172782804856,-0.16725378470907
ERBIN_PDZ1 abundance,1,EIRVRVEKDPELGFSISGGVGERGNPFRPDDDGIFVTRVQPEGPASALLQPGDKIIQANGYSFINIEHGQAVSLLKTFQNTVELIIVREV*,2,,FALSE,FALSE,278,275,313,246,462,496,394,-0.047403820584957,0.0775515009689587,-0.0714530960201995,0.0750663826247201,-0.0822665502081876,0.0841106464506858,-0.0663607336303188,0.0454036168691929,0.10733503375114,0.00756760925895037,0.104675247593346,0.00750483842152362,0.101210252294203,0.0080868089789878,0.104479595413075,0.00444534296785967,missense,"G22E,K47A",-0.0663607336303188,-0.14832515960167
ERBIN_PDZ1 abundance,1,EIRVRVEKDPELGFSISGGVGERGNPFRPDDDGIFVTRVQPEGPASGLLQPGDKIIQANGYSFINIEHGQAVSLLKTFQNTVELIIVREV*,2,,FALSE,FALSE,249,237,260,250,506,502,605,0.0263177435746831,0.0825380726081307,-0.0175763355787867,0.0818100446896976,0.0390654083292526,0.0823261424898268,0.0157768703023993,0.0474714966345561,0.114528911168705,0.00805420752249813,0.110061631852853,0.00817904293754552,0.112875700286141,0.00791523803924743,0.11252146179326,0.00464780337536025,missense,"G22E,K47G",0.0157768703023993,-0.0310433223588914
ERBIN_PDZ1 abundance,1,EIRVRVEKDPELGFSISGGVGERGNPFRPDDDGIFVTRVQPEGPASVLLQPGDKIIQANGYSFINIEHGQAVSLLKTFQNTVELIIVREV*,2,,FALSE,FALSE,333.666666666667,372,321,308,320,258,332,-0.255903724562207,0.0699617430057954,-0.277506061818036,0.0773806225042126,-0.206134797001331,0.0769127077805328,-0.247010602494367,0.0430188986172807,0.0869892534101505,0.0068269875828049,0.0840748914749567,0.00773620692173583,0.0893009531430481,0.00739476394635183,0.0867926647327917,0.0042118617775394,missense,"G22E,K47V",-0.247010602494367,-0.406269724619633
ERBIN_PDZ1 abundance,1,EIRVRVEKDPELGFSISGGVGERGNPFRPDDDGIFVTRVQPEGPAS*LLQPGDKIIQANGYSFINIEHGQAVSLLKTFQNTVELIIVREV*,2,,FALSE,TRUE,135,130,130,145,34,32,42,-0.622228250644244,0.137887248219403,-0.631733740044705,0.141894184579278,-0.616228993429576,0.129478162530272,-0.622933936111749,0.0785885895330368,0.0512426741599481,0.0134552755688637,0.0486606168480192,0.0141860163096583,0.0498724911129637,0.0124486638911584,0.0499870474101712,0.00769439216354011,stop,"G22E,K47*",-0.622933936111749,-0.943039451493959
ERBIN_PDZ1 abundance,1,EIRVRVEKDPELGFSISGGVGERGNPFRPDDDGIFVTRVQPEGPASYLLQPGDKIIQANGYSFINIEHGQAVSLLKTFQNTVELIIVREV*,2,,FALSE,FALSE,131.333333333333,158,121,115,154,186,120,-0.215540923605104,0.105872933304853,-0.0791154949993091,0.120817183059955,-0.21399836262267,0.125688597478592,-0.172812621107221,0.0672638905959155,0.0909279251627759,0.0103312634873532,0.103909191414151,0.0120788215137732,0.0885449114793952,0.0120843165703427,0.0940571845559368,0.00658562210831973,missense,"G22E,K47Y",-0.172812621107221,-0.300324637836748
ERBIN_PDZ1 abundance,1,EIRVRVEKDPELGFSISGGVGERGNPFRPDDDGIFVTRVQPEGPASWLLQPGDKIIQANGYSFINIEHGQAVSLLKTFQNTVELIIVREV*,2,,FALSE,FALSE,182.666666666667,182,211,155,132,166,123,-0.306911944347762,0.101363899288077,-0.281194045702911,0.0954508502352013,-0.29992911954194,0.110692560287096,-0.295160405537837,0.0588541060995424,0.0820117833224181,0.00989126416886245,0.0837061815119958,0.00954279643117286,0.0802831081768443,0.0106425242012813,0.0820784502467571,0.00576224329072748,missense,"G22E,K47W",-0.295160405537837,-0.475021393690012
ERBIN_PDZ1 abundance,1,EIRVRVEKDPELGFSISGGVGERGNPFRPDDDGIFVTRVQPEGPASCLLQPGDKIIQANGYSFINIEHGQAVSLLKTFQNTVELIIVREV*,2,,FALSE,FALSE,143.333333333333,124,175,131,132,170,180,-0.188286016701461,0.118319571946785,-0.217573251420421,0.103137994502899,-0.127628368542019,0.116046726714583,-0.180980894111239,0.0645907778074441,0.0935875059994949,0.0115458279593832,0.0900667355262483,0.0103113265459171,0.0968489451911802,0.0111572999516517,0.0932574514628094,0.00632390500391455,missense,"G22E,K47C",-0.180980894111239,-0.311987871473276
ERBIN_PDZ1 abundance,1,EIRVRVEKDPELGFSISGGVGERGNPFRPDDDGIFVTRVQPEGPASFLLQPGDKIIQANGYSFINIEHGQAVSLLKTFQNTVELIIVREV*,2,,FALSE,FALSE,159,126,177,174,143,304,170,-0.16848776871322,0.116900807241131,-0.0456517163807019,0.0994346407769937,-0.234654505371181,0.102995693960868,-0.145454633129972,0.061018363027689,0.0955194531947759,0.0114073824517059,0.107254766926452,0.0099410799673706,0.0865589288755419,0.00990250982327383,0.0967357297436435,0.00597413972056248,missense,"G22E,K47F",-0.145454633129972,-0.261260981976201
ERBIN_PDZ1 abundance,1,EIRVRVEKDPELGFSISGGVGDRGNPFRPDDDGIFVTRVQPEGPASKLLQPGDKIIQANGYSFINIEHGQAVSLLKTFQNTVELIIVREV*,1,,FALSE,FALSE,97.6666666666667,103,94,96,138,256,241,-0.11718178958141,0.12766689603436,0.0934278273930114,0.134287558858257,0.0615223592176901,0.132133442338789,0.00870318541917844,0.0757915671362397,0.10052597915322,0.0124579559701596,0.121159386641233,0.0134255361190161,0.115034821393263,0.0127039554803133,0.111828896805694,0.00742054341095352,missense,G22D,0.00870318541917844,-0.0411436262326224
ERBIN_PDZ1 abundance,1,EIRVRVEKDPELGFSISGGVGDRGNPFRPDDDGIFVTRVQPEGPASNLLQPGDKIIQANGYSFINIEHGQAVSLLKTFQNTVELIIVREV*,2,,FALSE,FALSE,111,114,116,103,167,207,271,-0.0895843895073808,0.120917594720886,-0.0341119626459859,0.122602787781532,0.0762545648766105,0.12745476086679,-0.0188433058063475,0.0713412391584267,0.103218981064386,0.0117993475038743,0.1084084656152,0.012257339173098,0.116451247708244,0.0122541241577141,0.109131895784577,0.00698482406643884,missense,"G22D,K47N",-0.0188433058063475,-0.0804764402646479
ERBIN_PDZ1 abundance,1,EIRVRVEKDPELGFSISGGVGDRGNPFRPDDDGIFVTRVQPEGPASTLLQPGDKIIQANGYSFINIEHGQAVSLLKTFQNTVELIIVREV*,2,,FALSE,FALSE,243.666666666667,274,230,227,571,546,334,0.0119060722805556,0.077145905209169,0.0514849002331104,0.0862077005143128,-0.107530789747971,0.0878207414753063,-0.0116005165895994,0.0480990211874304,0.113122595420334,0.00752803052496295,0.116966099576443,0.00861870307891939,0.0987812247242226,0.00844351566267248,0.109841017311285,0.00470924257449532,missense,"G22D,K47T",-0.0116005165895994,-0.0701346773517899
ERBIN_PDZ1 abundance,1,EIRVRVEKDPELGFSISGGVGDRGNPFRPDDDGIFVTRVQPEGPASRLLQPGDKIIQANGYSFINIEHGQAVSLLKTFQNTVELIIVREV*,2,,FALSE,FALSE,366.666666666667,378,372,350,497,513,508,-0.128900690228604,0.06714373040125,-0.116737451675491,0.0694004905354934,-0.1183127801679,0.071011331423626,-0.1215329848309,0.039912390022415,0.0993824286102342,0.00655200105112536,0.100147897795304,0.00693838506175518,0.0977445914248891,0.00682737675667661,0.0990778323860882,0.00390771208443088,missense,"G22D,K47R",-0.1215329848309,-0.227103973151243
ERBIN_PDZ1 abundance,1,EIRVRVEKDPELGFSISGGVGDRGNPFRPDDDGIFVTRVQPEGPASSLLQPGDKIIQANGYSFINIEHGQAVSLLKTFQNTVELIIVREV*,2,,FALSE,FALSE,488,565,490,409,947,771,508,-0.0534107136932265,0.0545443047011336,-0.0741198979808793,0.0600249467829693,-0.164492555662168,0.066202538398434,-0.0903451997878729,0.034465589450446,0.106748870758346,0.00532252735436452,0.104408631338275,0.00600105548070451,0.0933046419194049,0.0063650358729097,0.10213134244727,0.00337443085510298,missense,"G22D,K47S",-0.0903451997878729,-0.182571864175003
ERBIN_PDZ1 abundance,1,EIRVRVEKDPELGFSISGGVGDRGNPFRPDDDGIFVTRVQPEGPASMLLQPGDKIIQANGYSFINIEHGQAVSLLKTFQNTVELIIVREV*,2,,FALSE,FALSE,158.333333333333,179,144,152,218,150,220,-0.146678803057891,0.0982248130034055,-0.196512559595051,0.113154238809104,-0.111312375468595,0.1076017773361,-0.149802412049726,0.0610712610968198,0.0976476096889675,0.00958494671354936,0.09217229974379,0.0113127108204781,0.0984176445753257,0.0103453612097345,0.0963100506947161,0.00597931882469204,missense,"G22D,K47M",-0.149802412049726,-0.267469045947143
ERBIN_PDZ1 abundance,1,EIRVRVEKDPELGFSISGGVGDRGNPFRPDDDGIFVTRVQPEGPASILLQPGDKIIQANGYSFINIEHGQAVSLLKTFQNTVELIIVREV*,2,,FALSE,FALSE,160,143,161,176,72,78,81,-0.419741016129964,0.118540822194571,-0.427459946344542,0.114735028706568,-0.470909774308901,0.109911466751515,-0.440714760321487,0.0659514596013535,0.0710017278414863,0.0115674179402703,0.0690830984152411,0.0114707519081665,0.0638441916716269,0.010567426048033,0.0678276246056422,0.00645712560749501,missense,"G22D,K47I",-0.440714760321487,-0.682854119875902
ERBIN_PDZ1 abundance,1,EIRVRVEKDPELGFSISGGVGDRGNPFRPDDDGIFVTRVQPEGPASQLLQPGDKIIQANGYSFINIEHGQAVSLLKTFQNTVELIIVREV*,2,,FALSE,FALSE,112,104,117,115,155,201,212,-0.0842551188813783,0.126338541960344,-0.0455753880025891,0.122267622272273,-0.0353911429961275,0.122134607417735,-0.0544296786909125,0.0713228099846292,0.103739020486304,0.012328332887897,0.107262397934164,0.0122238306583207,0.105717083235735,0.0117426185814653,0.105647732112996,0.00698301971683427,missense,"G22D,K47Q",-0.0544296786909125,-0.131289161757317
ERBIN_PDZ1 abundance,1,EIRVRVEKDPELGFSISGGVGDRGNPFRPDDDGIFVTRVQPEGPASHLLQPGDKIIQANGYSFINIEHGQAVSLLKTFQNTVELIIVREV*,2,,FALSE,FALSE,106,98,99,121,115,129,126,-0.1581617976449,0.131853390572122,-0.128973517681398,0.134653725458993,-0.214647472583415,0.12259430409401,-0.170150935394036,0.0747000219477737,0.0965270792663273,0.0128664813298325,0.0989245845746773,0.0134621439996386,0.0884825028726323,0.0117868160685396,0.0943177828669006,0.00731367323050891,missense,"G22D,K47H",-0.170150935394036,-0.296524096115798
ERBIN_PDZ1 abundance,1,EIRVRVEKDPELGFSISGGVGDRGNPFRPDDDGIFVTRVQPEGPASPLLQPGDKIIQANGYSFINIEHGQAVSLLKTFQNTVELIIVREV*,2,,FALSE,FALSE,244.666666666667,271,240,223,175,152,136,-0.366125667719356,0.0856493939578627,-0.346628066148697,0.091236642673613,-0.382754823580106,0.0942909064838052,-0.364846503656274,0.0520631189214465,0.0762336060383554,0.00835781562755887,0.0771643483565164,0.0091214767176255,0.0723198398467223,0.00906558897555491,0.0752556764769748,0.00509735645618419,missense,"G22D,K47P",-0.364846503656274,-0.574524096791816
ERBIN_PDZ1 abundance,1,EIRVRVEKDPELGFSISGGVGDRGNPFRPDDDGIFVTRVQPEGPASLLLQPGDKIIQANGYSFINIEHGQAVSLLKTFQNTVELIIVREV*,2,,FALSE,FALSE,521.333333333333,511,526,527,513,620,435,-0.215271318059998,0.0591540973912606,-0.163261648241993,0.0588662189359985,-0.290537889846479,0.0600349122876376,-0.222167264795493,0.0342631595537487,0.0909542337369997,0.00577235887803303,0.0954965936333816,0.00588521047842819,0.0811860269371882,0.00577205012952856,0.0892250074436384,0.00335461150193646,missense,"G22D,K47L",-0.222167264795493,-0.370796662963811
ERBIN_PDZ1 abundance,1,EIRVRVEKDPELGFSISGGVGDRGNPFRPDDDGIFVTRVQPEGPASELLQPGDKIIQANGYSFINIEHGQAVSLLKTFQNTVELIIVREV*,2,,FALSE,FALSE,135,161,115,129,187,285,259,-0.161333727606255,0.103666515510195,0.0649709308890394,0.121744605798633,-0.00860089762617833,0.115058575003513,-0.0477788170467208,0.0650865633002192,0.0962175568683805,0.010115957432366,0.118314379292097,0.0121715415511436,0.108292828470722,0.0110622942125819,0.106298899642785,0.00637244599482777,missense,"G22D,K47E",-0.0477788170467208,-0.121792594587945
ERBIN_PDZ1 abundance,1,EIRVRVEKDPELGFSISGGVGDRGNPFRPDDDGIFVTRVQPEGPASDLLQPGDKIIQANGYSFINIEHGQAVSLLKTFQNTVELIIVREV*,2,,FALSE,FALSE,113.666666666667,105,129,107,266,173,196,0.0797457703085189,0.123061280204858,-0.120288937575113,0.117798402259055,-0.0373898060305392,0.126583151726546,-0.0286087116002409,0.0706213952115936,0.119742510193181,0.0120085320317569,0.0997928343581028,0.0117770158139567,0.105524921995099,0.0121703233914743,0.108175791822656,0.0069143461299293,missense,"G22D,K47D",-0.0286087116002409,-0.0944201722228781
ERBIN_PDZ1 abundance,1,EIRVRVEKDPELGFSISGGVGDRGNPFRPDDDGIFVTRVQPEGPASALLQPGDKIIQANGYSFINIEHGQAVSLLKTFQNTVELIIVREV*,2,,FALSE,FALSE,240,248,212,260,383,357,288,-0.0971126534849853,0.0826270041679179,-0.051777690091826,0.0909083191352411,-0.197437552062316,0.0834402419884057,-0.118820365391006,0.0493200176714728,0.102484360077443,0.00806288561752981,0.106642316435713,0.00908865223588935,0.0901371488142646,0.00802235301468488,0.09934341747783,0.00482878697444382,missense,"G22D,K47A",-0.118820365391006,-0.223230704679572
ERBIN_PDZ1 abundance,1,EIRVRVEKDPELGFSISGGVGDRGNPFRPDDDGIFVTRVQPEGPASGLLQPGDKIIQANGYSFINIEHGQAVSLLKTFQNTVELIIVREV*,2,,FALSE,FALSE,296.333333333333,290,299,300,501,406,589,-0.0385948003518321,0.0754999127075178,-0.117946163180383,0.0773754111556093,-0.0203926510768667,0.0757052023068729,-0.0580904246892028,0.0439824036678699,0.1081946331431,0.00736741173693145,0.100027055625676,0.00773568591182622,0.107159111614331,0.00727866846357255,0.105289318563531,0.00430619590104048,missense,"G22D,K47G",-0.0580904246892028,-0.136516231890874
ERBIN_PDZ1 abundance,1,EIRVRVEKDPELGFSISGGVGDRGNPFRPDDDGIFVTRVQPEGPASVLLQPGDKIIQANGYSFINIEHGQAVSLLKTFQNTVELIIVREV*,2,,FALSE,FALSE,385,407,379,369,251,245,295,-0.359481283637525,0.0692039854052113,-0.343909444704842,0.0726992647723762,-0.301774437471715,0.0720181169032925,-0.335662626193038,0.0411409116465721,0.0768819765001704,0.00675304428883159,0.0774361453174466,0.00726818339186332,0.0801056902846593,0.00692417403740676,0.0781129894709998,0.00402799325010418,missense,"G22D,K47V",-0.335662626193038,-0.532853307739336
ERBIN_PDZ1 abundance,1,EIRVRVEKDPELGFSISGGVGDRGNPFRPDDDGIFVTRVQPEGPAS*LLQPGDKIIQANGYSFINIEHGQAVSLLKTFQNTVELIIVREV*,2,,FALSE,TRUE,156,161,126,181,32,77,41,-0.707086309670751,0.131657352392642,-0.357402264854106,0.126371491048255,-0.693391079273904,0.12152986125416,-0.585693294398338,0.0729292634623207,0.0429620783602279,0.0128473515860673,0.076087186815248,0.0126341191388628,0.0424537507397199,0.0116844753271691,0.0536331759826202,0.00714030314847857,stop,"G22D,K47*",-0.585693294398338,-0.889864648831994
ERBIN_PDZ1 abundance,1,EIRVRVEKDPELGFSISGGVGDRGNPFRPDDDGIFVTRVQPEGPASYLLQPGDKIIQANGYSFINIEHGQAVSLLKTFQNTVELIIVREV*,2,,FALSE,FALSE,116,121,111,116,84,147,91,-0.320442817966797,0.124057126951273,-0.12408320752664,0.127064532749345,-0.303535169316415,0.127779702750858,-0.250302962322173,0.0729015787970782,0.0806914173307646,0.0121057084753397,0.0994134983368613,0.0127034066921482,0.0799364049124483,0.0122853656599093,0.0864703188577844,0.00713759261922034,missense,"G22D,K47Y",-0.250302962322173,-0.410970787116972
ERBIN_PDZ1 abundance,1,EIRVRVEKDPELGFSISGGVGDRGNPFRPDDDGIFVTRVQPEGPASWLLQPGDKIIQANGYSFINIEHGQAVSLLKTFQNTVELIIVREV*,2,,FALSE,FALSE,211.333333333333,202,207,225,100,92,166,-0.424971406265039,0.100511935598246,-0.453475906344708,0.102304521234457,-0.322799553536977,0.0928094740874868,-0.395552602624141,0.0567390193840056,0.0704913373484646,0.00980812808217299,0.0664821261909877,0.010227999202976,0.0780842327812919,0.00892315681851122,0.0722493269715938,0.00555516098086629,missense,"G22D,K47W",-0.395552602624141,-0.618368420573892
ERBIN_PDZ1 abundance,1,EIRVRVEKDPELGFSISGGVGDRGNPFRPDDDGIFVTRVQPEGPASCLLQPGDKIIQANGYSFINIEHGQAVSLLKTFQNTVELIIVREV*,2,,FALSE,FALSE,160,163,173,144,194,101,119,-0.153789493084948,0.102894224622702,-0.371187771113137,0.108377442193252,-0.287202423124022,0.114398542214297,-0.265909716467013,0.0624996585050598,0.096953736288531,0.0100405959551828,0.0747089667197074,0.0108351456905095,0.0815067150233998,0.0109988354316607,0.0849423045811078,0.00611916927740645,missense,"G22D,K47C",-0.265909716467013,-0.433255206333809
ERBIN_PDZ1 abundance,1,EIRVRVEKDPELGFSISGGVGDRGNPFRPDDDGIFVTRVQPEGPASFLLQPGDKIIQANGYSFINIEHGQAVSLLKTFQNTVELIIVREV*,2,,FALSE,FALSE,170.333333333333,202,161,148,158,121,125,-0.28356172581375,0.0957556932094352,-0.29499429898285,0.109670814635067,-0.280363351705816,0.11267851925443,-0.286139956721274,0.0607495955270756,0.0842903379315317,0.00934400574424708,0.0823264870679486,0.0109644519239428,0.0821642568030259,0.0108334640107661,0.0829616175245793,0.00594782543546305,missense,"G22D,K47F",-0.286139956721274,-0.462141363602604
ERBIN_PDZ1 abundance,1,EIRVRVEKDPELGFSISGGVGARGNPFRPDDDGIFVTRVQPEGPASKLLQPGDKIIQANGYSFINIEHGQAVSLLKTFQNTVELIIVREV*,1,,FALSE,FALSE,210.666666666667,197,212,223,504,800,455,0.0743959281846922,0.0899133215952056,0.186829518441285,0.0888138516073938,-0.0111898641200879,0.0875275969454473,0.082486260725263,0.051231465798273,0.119220463369014,0.00877389704267896,0.130497316285701,0.00887925570143525,0.108043912568006,0.00841533131364842,0.119052794318174,0.00501593159143281,missense,G22A,0.082486260725263,0.0642090285198614
ERBIN_PDZ1 abundance,1,EIRVRVEKDPELGFSISGGVGARGNPFRPDDDGIFVTRVQPEGPASNLLQPGDKIIQANGYSFINIEHGQAVSLLKTFQNTVELIIVREV*,2,,FALSE,FALSE,222.333333333333,224,249,194,341,682,419,-0.0998077854320571,0.0868435479862456,0.0942227440114202,0.0825220653067451,0.0140057932058374,0.0933995069190513,0.00560238038713668,0.0503746158374829,0.102221364452317,0.00847434323784227,0.12123885924363,0.00825022792737578,0.110466346308475,0.00897988546109739,0.111525305532699,0.00493203977376808,missense,"G22A,K47N",0.00560238038713668,-0.0455711733447515
ERBIN_PDZ1 abundance,1,EIRVRVEKDPELGFSISGGVGARGNPFRPDDDGIFVTRVQPEGPASTLLQPGDKIIQANGYSFINIEHGQAVSLLKTFQNTVELIIVREV*,2,,FALSE,FALSE,475.666666666667,439,482,506,775,1014,783,-0.0437664570836073,0.0612820198222012,0.0125982545828228,0.0598249230546066,-0.0996185959754325,0.0588719512714008,-0.0442053034920424,0.0346228528864049,0.107689973956901,0.00598000522000595,0.1130783673832,0.00598105790376867,0.0995419417361976,0.00566023736877621,0.106648772504161,0.00338982808460466,missense,"G22A,K47T",-0.0442053034920424,-0.116690081061401
ERBIN_PDZ1 abundance,1,EIRVRVEKDPELGFSISGGVGARGNPFRPDDDGIFVTRVQPEGPASRLLQPGDKIIQANGYSFINIEHGQAVSLLKTFQNTVELIIVREV*,2,,FALSE,FALSE,648.333333333333,647,687,611,1474,1524,1267,0.0283338393692262,0.0500376162187176,0.0143227658337846,0.050220359062999,-0.0123347868531365,0.0528887941041438,0.0109119655361808,0.0294449795131277,0.114725645274571,0.00488275691716321,0.11325077716028,0.00502083178994949,0.107933834096034,0.00508498737196116,0.112045152378217,0.00288287677597481,missense,"G22A,K47R",0.0109119655361808,-0.0379897749174616
ERBIN_PDZ1 abundance,1,EIRVRVEKDPELGFSISGGVGARGNPFRPDDDGIFVTRVQPEGPASSLLQPGDKIIQANGYSFINIEHGQAVSLLKTFQNTVELIIVREV*,2,,FALSE,FALSE,801,777,843,783,1942,1837,1832,0.068176800714255,0.0454764477088927,0.0236003699601793,0.0451811670531538,0.0194043242722825,0.0466973302719474,0.0373085632969169,0.0264259175634936,0.118613590181006,0.00443767022489662,0.114178315126983,0.00451703341194603,0.110985387492246,0.00448970975344184,0.114629570499997,0.00258728874284513,missense,"G22A,K47S",0.0373085632969169,-0.000298859501013993
ERBIN_PDZ1 abundance,1,EIRVRVEKDPELGFSISGGVGARGNPFRPDDDGIFVTRVQPEGPASMLLQPGDKIIQANGYSFINIEHGQAVSLLKTFQNTVELIIVREV*,2,,FALSE,FALSE,329.666666666667,319,324,346,688,615,539,0.026973168532558,0.0715104900695334,-0.0159355195855948,0.0732075065441925,-0.0927237558852025,0.0712746253065222,-0.0275501347701184,0.0415589775147744,0.114592868666855,0.00697811699323382,0.110225674110889,0.00731899538310604,0.100204845388746,0.00685269111848652,0.108279434162016,0.00406892492681773,missense,"G22A,K47M",-0.0275501347701184,-0.092908661909026
ERBIN_PDZ1 abundance,1,EIRVRVEKDPELGFSISGGVGARGNPFRPDDDGIFVTRVQPEGPASILLQPGDKIIQANGYSFINIEHGQAVSLLKTFQNTVELIIVREV*,2,,FALSE,FALSE,275.333333333333,241,306,279,265,246,185,-0.236926961818059,0.0879181779640593,-0.283493547832835,0.0795894201000476,-0.356505635049679,0.0837523907443643,-0.293694412025125,0.0482354141775449,0.0888410386580595,0.0085792074850643,0.0834762864333785,0.00795703372173582,0.0748435652305649,0.00805236452296577,0.0822219816304228,0.00472259643617594,missense,"G22A,K47I",-0.293694412025125,-0.472928145234679
ERBIN_PDZ1 abundance,1,EIRVRVEKDPELGFSISGGVGARGNPFRPDDDGIFVTRVQPEGPASQLLQPGDKIIQANGYSFINIEHGQAVSLLKTFQNTVELIIVREV*,2,,FALSE,FALSE,229.333333333333,228,232,228,472,538,570,0.016647419795049,0.0842053372670408,0.0396340701468655,0.085992665302257,0.0314768561485981,0.0863926478638653,0.0290677436937083,0.049371653469164,0.113585264290727,0.00821690208433439,0.115781300711113,0.00859720471353945,0.11214609975991,0.00830621175731482,0.113822734569325,0.00483384249305631,missense,"G22A,K47Q",0.0290677436937083,-0.012065680264891
ERBIN_PDZ1 abundance,1,EIRVRVEKDPELGFSISGGVGARGNPFRPDDDGIFVTRVQPEGPASHLLQPGDKIIQANGYSFINIEHGQAVSLLKTFQNTVELIIVREV*,2,,FALSE,FALSE,226,229,224,225,559,551,417,0.0348935985544143,0.0842402955984358,0.0625625234354957,0.0872535162634576,-0.0337533777726321,0.0872852295678894,0.0215710214270018,0.0497812566991059,0.115365757892974,0.00822031337862317,0.118073596292304,0.00872325957866781,0.105874545995489,0.00839202892842424,0.113088751157688,0.00487394561618591,missense,"G22A,K47H",0.0215710214270018,-0.0227700266134696
ERBIN_PDZ1 abundance,1,EIRVRVEKDPELGFSISGGVGARGNPFRPDDDGIFVTRVQPEGPASPLLQPGDKIIQANGYSFINIEHGQAVSLLKTFQNTVELIIVREV*,2,,FALSE,FALSE,497.333333333333,457,539,496,692,604,400,-0.0983986424053588,0.0607979716405744,-0.190749443376577,0.0586551218556189,-0.295814457170165,0.0617222522975408,-0.193899569202589,0.0348432452426803,0.102358871059962,0.00593277096334697,0.0927484731853736,0.00586410583179264,0.080678711944235,0.00593427925174427,0.0919926195962899,0.00341140609267308,missense,"G22A,K47P",-0.193899569202589,-0.330434062704969
ERBIN_PDZ1 abundance,1,EIRVRVEKDPELGFSISGGVGARGNPFRPDDDGIFVTRVQPEGPASLLLQPGDKIIQANGYSFINIEHGQAVSLLKTFQNTVELIIVREV*,2,,FALSE,FALSE,916.333333333333,885,998,866,1579,1602,1476,-0.0409508799274816,0.0433431929447427,-0.0697279359505137,0.042046042947682,-0.0614159240014125,0.0447609253125079,-0.0575389045841635,0.0250229133642441,0.107964722833322,0.00422950354464959,0.104847722236742,0.00420359617119584,0.103214933489055,0.00430353430867061,0.105343316376693,0.00244992446922394,missense,"G22A,K47L",-0.0575389045841635,-0.135728732766255
ERBIN_PDZ1 abundance,1,EIRVRVEKDPELGFSISGGVGARGNPFRPDDDGIFVTRVQPEGPASELLQPGDKIIQANGYSFINIEHGQAVSLLKTFQNTVELIIVREV*,2,,FALSE,FALSE,221,175,236,252,476,490,508,0.101707927306176,0.0949148944637038,0.00317062696806313,0.0856523412718368,-0.017100380548941,0.0824973434690168,0.0233595854732252,0.0503637169103756,0.121885615362847,0.00926195915206497,0.112135830664722,0.00856318047033015,0.107475646607105,0.00793169813882039,0.113263864533091,0.00493097268985904,missense,"G22A,K47E",0.0233595854732252,-0.0202161893048078
ERBIN_PDZ1 abundance,1,EIRVRVEKDPELGFSISGGVGARGNPFRPDDDGIFVTRVQPEGPASDLLQPGDKIIQANGYSFINIEHGQAVSLLKTFQNTVELIIVREV*,2,,FALSE,FALSE,243.666666666667,233,259,239,382,508,446,-0.0635180626169493,0.0843991404688541,-0.00631832153031727,0.081773625391831,-0.0318612566679362,0.0847158621444332,-0.0333156834057718,0.0482652742141467,0.105762578212838,0.00823581373512299,0.111187163328153,0.00817540188097189,0.10605646377385,0.00814499737621157,0.107714945188435,0.00472551995004732,missense,"G22A,K47D",-0.0333156834057718,-0.101141117012731
ERBIN_PDZ1 abundance,1,EIRVRVEKDPELGFSISGGVGARGNPFRPDDDGIFVTRVQPEGPASALLQPGDKIIQANGYSFINIEHGQAVSLLKTFQNTVELIIVREV*,2,,FALSE,FALSE,504.666666666667,470,575,469,1173,1041,1292,0.0594937465695179,0.0585168556550343,-0.0301422289827652,0.0550487902378218,0.0796697269379129,0.0598384842568312,0.0329274038828177,0.0333091145050813,0.117766282777272,0.00571017573002167,0.108805343800578,0.00550355913779108,0.116779598094164,0.00575316457781447,0.114200623258885,0.00326120358114606,missense,"G22A,K47A",0.0329274038828177,-0.00655458648520929
ERBIN_PDZ1 abundance,1,EIRVRVEKDPELGFSISGGVGARGNPFRPDDDGIFVTRVQPEGPASGLLQPGDKIIQANGYSFINIEHGQAVSLLKTFQNTVELIIVREV*,2,,FALSE,FALSE,545,559,537,539,1404,1496,1478,0.0751379700676788,0.0536095742541638,0.0952424537449732,0.0562142092979749,0.0862115903640205,0.0558085839589929,0.0852016980870111,0.0318550596064817,0.119292873096151,0.0052313147447215,0.121340805767754,0.0056200731009527,0.11740856484363,0.00536571025082756,0.119318655304876,0.00311884107427809,missense,"G22A,K47G",0.0852016980870111,0.0680863206181843
ERBIN_PDZ1 abundance,1,EIRVRVEKDPELGFSISGGVGARGNPFRPDDDGIFVTRVQPEGPASVLLQPGDKIIQANGYSFINIEHGQAVSLLKTFQNTVELIIVREV*,2,,FALSE,FALSE,655.666666666667,669,688,610,885,722,638,-0.139796802973035,0.0509024957296757,-0.198659468116938,0.0518707246657887,-0.215393768732246,0.0547532824286668,-0.182955655828207,0.0302728227895207,0.0983191671303006,0.00496715335196107,0.0919576603672918,0.0051858287799776,0.0884107503103585,0.00526424839966958,0.0930641079867376,0.00296392862913016,missense,"G22A,K47V",-0.182955655828207,-0.314807574887955
ERBIN_PDZ1 abundance,1,EIRVRVEKDPELGFSISGGVGARGNPFRPDDDGIFVTRVQPEGPAS*LLQPGDKIIQANGYSFINIEHGQAVSLLKTFQNTVELIIVREV*,2,,FALSE,TRUE,270.666666666667,277,266,269,112,72,51,-0.499685324247116,0.0897554256237962,-0.603168453968075,0.0974658465720021,-0.749856685226888,0.103929839767213,-0.605451380776329,0.0557296644914616,0.0632006243328656,0.0087584892813815,0.0515164605556006,0.00974424775197585,0.0370248711805514,0.00999232317049218,0.0516987162105759,0.00545633782572929,stop,"G22A,K47*",-0.605451380776329,-0.918076631649394
ERBIN_PDZ1 abundance,1,EIRVRVEKDPELGFSISGGVGARGNPFRPDDDGIFVTRVQPEGPASYLLQPGDKIIQANGYSFINIEHGQAVSLLKTFQNTVELIIVREV*,2,,FALSE,FALSE,288.666666666667,286,310,270,211,379,222,-0.304174531230504,0.0805882165804533,-0.15387792112556,0.0765696733568075,-0.289349915983561,0.0835632507659672,-0.244830507841605,0.0462373836039936,0.0822789048170752,0.00786393720736164,0.0964347413546136,0.00765513145084531,0.0813002445553715,0.00803417968025999,0.0870061117905855,0.00452697477049909,missense,"G22A,K47Y",-0.244830507841605,-0.403156832424134
ERBIN_PDZ1 abundance,1,EIRVRVEKDPELGFSISGGVGARGNPFRPDDDGIFVTRVQPEGPASWLLQPGDKIIQANGYSFINIEHGQAVSLLKTFQNTVELIIVREV*,2,,FALSE,FALSE,368.666666666667,365,374,367,257,291,237,-0.319325864885434,0.0719895326030567,-0.290482391208108,0.0720605108040555,-0.364601207303408,0.0733754556700772,-0.324322968643924,0.0418387439648439,0.0808004115394481,0.00702486279011495,0.0827775696649553,0.00720432331021639,0.074065217314408,0.00705467522590017,0.0792232240826853,0.00409631608873864,missense,"G22A,K47W",-0.324322968643924,-0.516661748607012
ERBIN_PDZ1 abundance,1,EIRVRVEKDPELGFSISGGVGARGNPFRPDDDGIFVTRVQPEGPASCLLQPGDKIIQANGYSFINIEHGQAVSLLKTFQNTVELIIVREV*,2,,FALSE,FALSE,343,317,383,329,444,617,318,-0.110151549577514,0.0732615467241237,-0.0667908491325667,0.0678267312659935,-0.238082771139666,0.0749233268981103,-0.133121668517073,0.0414575264472529,0.101212002101601,0.00714898812256926,0.105141360497012,0.00678104686829224,0.0862293186351165,0.00720349513721203,0.0979432163117897,0.00405899213245714,missense,"G22A,K47C",-0.133121668517073,-0.243651109284568
ERBIN_PDZ1 abundance,1,EIRVRVEKDPELGFSISGGVGARGNPFRPDDDGIFVTRVQPEGPASFLLQPGDKIIQANGYSFINIEHGQAVSLLKTFQNTVELIIVREV*,2,,FALSE,FALSE,343,309,343,377,370,442,551,-0.167670336318958,0.0752221594574834,-0.133559714085678,0.072443983038004,-0.108759527642421,0.068468930826762,-0.134831185191949,0.0415018473830021,0.0955992196580692,0.00734030809560404,0.0984660748959099,0.00724266133922881,0.0986630878526497,0.00658293792708138,0.0977758422466136,0.00406333147310106,missense,"G22A,K47F",-0.134831185191949,-0.246092077207017
ERBIN_PDZ1 abundance,1,EIRVRVEKDPELGFSISGGVGGKGNPFRPDDDGIFVTRVQPEGPASKLLQPGDKIIQANGYSFINIEHGQAVSLLKTFQNTVELIIVREV*,1,,FALSE,FALSE,63.3333333333333,59,69,62,113,342,294,-0.00671706460414484,0.16492579429586,0.274085057112137,0.154800655196025,0.26112644122027,0.16178551867847,0.181381288634581,0.0925689336703325,0.111305317593877,0.0160937435427932,0.139220778056617,0.015476353917307,0.134225734205084,0.0155548511434438,0.128735333886321,0.00906316911974674,missense,R23K,0.181381288634581,0.205418292146319
ERBIN_PDZ1 abundance,1,EIRVRVEKDPELGFSISGGVGGKGNPFRPDDDGIFVTRVQPEGPASNLLQPGDKIIQANGYSFINIEHGQAVSLLKTFQNTVELIIVREV*,2,,FALSE,FALSE,99.6666666666667,106,71,122,204,153,261,-0.00522374173252371,0.123710984967583,0.0227952600770287,0.155596130959293,0.011323117543882,0.118000242217468,0.00792004060663334,0.0748557136726789,0.11145103861602,0.0120719313433956,0.114097823442512,0.0155558824207839,0.110208420747963,0.0113451204877664,0.111752221255918,0.00732891657811391,missense,"R23K,K47N",0.00792004060663334,-0.0422618553754846
ERBIN_PDZ1 abundance,1,EIRVRVEKDPELGFSISGGVGGKGNPFRPDDDGIFVTRVQPEGPASTLLQPGDKIIQANGYSFINIEHGQAVSLLKTFQNTVELIIVREV*,2,,FALSE,FALSE,151,165,146,142,466,512,358,0.084273593191289,0.0982596907158265,0.165592987198878,0.107154314566579,0.0473950692083795,0.108795088011581,0.0986896994977641,0.0602856684437342,0.12018434296163,0.00958835014089958,0.128374172342497,0.0107128622543544,0.113676554627794,0.0104600919351826,0.120639228341921,0.00590240361359646,missense,"R23K,K47T",0.0986896994977641,0.0873454359374246
ERBIN_PDZ1 abundance,1,EIRVRVEKDPELGFSISGGVGGKGNPFRPDDDGIFVTRVQPEGPASRLLQPGDKIIQANGYSFINIEHGQAVSLLKTFQNTVELIIVREV*,2,,FALSE,FALSE,195.666666666667,187,211,189,279,553,527,-0.11798111679874,0.0955339481897569,0.0812483260966024,0.0897281265258467,0.0906575472873661,0.0937633936743747,0.0215136770427868,0.0536426696219224,0.100447979424327,0.00932236748266507,0.119941728535323,0.00897066127202394,0.117836020889744,0.00901487131371487,0.113083136727106,0.00525200591107162,missense,"R23K,K47R",0.0215136770427868,-0.0228519069510285
ERBIN_PDZ1 abundance,1,EIRVRVEKDPELGFSISGGVGGKGNPFRPDDDGIFVTRVQPEGPASSLLQPGDKIIQANGYSFINIEHGQAVSLLKTFQNTVELIIVREV*,2,,FALSE,FALSE,202,212,190,204,395,573,501,-0.0202661440106241,0.087385552726861,0.100218875854308,0.0946161233910623,0.0530582809851335,0.0905672737104063,0.0411700714706007,0.0523729700867898,0.109983175050076,0.00852723299551592,0.121838328660719,0.00945934376071863,0.114221043509745,0.00870758070648246,0.115007640120633,0.00512769312964592,missense,"R23K,K47S",0.0411700714706007,0.00521487296077803
ERBIN_PDZ1 abundance,1,EIRVRVEKDPELGFSISGGVGGKGNPFRPDDDGIFVTRVQPEGPASMLLQPGDKIIQANGYSFINIEHGQAVSLLKTFQNTVELIIVREV*,2,,FALSE,FALSE,110.666666666667,94,112,126,142,269,353,-0.0800822891418194,0.132643127231024,0.0555146609505254,0.123478577757719,0.0959628470914521,0.115219594892875,0.0319490928732193,0.0711117809929657,0.104146212411393,0.0129435451954877,0.117368979027992,0.0123448971722004,0.118346098363908,0.0110777754523778,0.114104839524752,0.00696235844998391,missense,"R23K,K47M",0.0319490928732193,-0.00795148762557521
ERBIN_PDZ1 abundance,1,EIRVRVEKDPELGFSISGGVGGKGNPFRPDDDGIFVTRVQPEGPASILLQPGDKIIQANGYSFINIEHGQAVSLLKTFQNTVELIIVREV*,2,,FALSE,FALSE,85.3333333333333,97,86,73,53,169,128,-0.394465657239966,0.141861081116573,-0.00502236437872107,0.141845561080421,-0.0511095213417932,0.153177449403021,-0.155121780288968,0.0839147106425035,0.0734681409678525,0.0138430490387568,0.111316727970592,0.0141811551256016,0.104205841454763,0.0147272292567274,0.095789246013805,0.00821585799935994,missense,"R23K,K47I",-0.155121780288968,-0.275064413357424
ERBIN_PDZ1 abundance,1,EIRVRVEKDPELGFSISGGVGGKGNPFRPDDDGIFVTRVQPEGPASQLLQPGDKIIQANGYSFINIEHGQAVSLLKTFQNTVELIIVREV*,2,,FALSE,FALSE,69,70,64,73,192,176,155,0.104311561063597,0.149713968895597,0.096359705792156,0.162680925623502,0.00895871096324696,0.152091707431194,0.0691082703699714,0.0892180179377079,0.122139682436771,0.0146093473762941,0.121452504184503,0.0162641920175095,0.10998109513375,0.0146228407126234,0.117742992160312,0.00873509019751399,missense,"R23K,K47Q",0.0691082703699714,0.0451069947087705
ERBIN_PDZ1 abundance,1,EIRVRVEKDPELGFSISGGVGGKGNPFRPDDDGIFVTRVQPEGPASHLLQPGDKIIQANGYSFINIEHGQAVSLLKTFQNTVELIIVREV*,2,,FALSE,FALSE,93,93,93,93,343,227,172,0.195858326547683,0.129269323047057,0.0603833053220769,0.135428530821507,-0.0343740238425148,0.135602488860104,0.0778883139972745,0.0769803582228557,0.131072973752198,0.0126143235626183,0.117855726731328,0.0135396059586471,0.105814874046426,0.0130374865817957,0.118602622028756,0.00753693466921753,missense,"R23K,K47H",0.0778883139972745,0.0576437573896658
ERBIN_PDZ1 abundance,1,EIRVRVEKDPELGFSISGGVGGKGNPFRPDDDGIFVTRVQPEGPASPLLQPGDKIIQANGYSFINIEHGQAVSLLKTFQNTVELIIVREV*,2,,FALSE,FALSE,115,103,121,121,135,195,169,-0.125475600731224,0.127156960257088,-0.0665399561510809,0.120596931528842,-0.126255391084724,0.120270866464205,-0.105457218227058,0.0707570697457226,0.0997166547524655,0.0124081955572554,0.105166443779586,0.0120568016415575,0.0969809499598763,0.01156342940966,0.100651766379744,0.00692762964956487,missense,"R23K,K47P",-0.105457218227058,-0.204149865019125
ERBIN_PDZ1 abundance,1,EIRVRVEKDPELGFSISGGVGGKGNPFRPDDDGIFVTRVQPEGPASLLLQPGDKIIQANGYSFINIEHGQAVSLLKTFQNTVELIIVREV*,2,,FALSE,FALSE,250.666666666667,234,270,248,657,656,463,0.0906562607848775,0.0822504684013844,0.0394810248343844,0.0798246075288265,-0.0418024223256816,0.0832079544908793,0.0301852192623446,0.0471830258423051,0.120807174677001,0.0080261426078196,0.11576599984938,0.00798054682560527,0.105100671480067,0.0080000197584329,0.113932143521812,0.00461955999529076,missense,"R23K,K47L",0.0301852192623446,-0.010470070197291
ERBIN_PDZ1 abundance,1,EIRVRVEKDPELGFSISGGVGGKGNPFRPDDDGIFVTRVQPEGPASELLQPGDKIIQANGYSFINIEHGQAVSLLKTFQNTVELIIVREV*,2,,FALSE,FALSE,90.6666666666667,90,89,93,211,323,235,0.0557910550246846,0.133018239847223,0.180052470758472,0.137071244487334,0.0635740486207408,0.134195492408741,0.0984234649693495,0.0777862001675358,0.117404967748322,0.0129801493317331,0.129819774008371,0.0137038379384468,0.115232080848359,0.0129022110606052,0.120613162053147,0.00761583243263384,missense,"R23K,K47E",0.0984234649693495,0.0869652875871574
ERBIN_PDZ1 abundance,1,EIRVRVEKDPELGFSISGGVGGKGNPFRPDDDGIFVTRVQPEGPASDLLQPGDKIIQANGYSFINIEHGQAVSLLKTFQNTVELIIVREV*,2,,FALSE,FALSE,114.666666666667,97,114,133,197,275,220,0.0114118141042545,0.128908313609466,0.0568300627782273,0.122375557361591,-0.0694042750861837,0.114201737333275,-0.00412538585568014,0.0700779806922505,0.11307436485478,0.0125790956388729,0.117500487671823,0.0122346215793299,0.102446894340556,0.0109799136477235,0.110572886755466,0.00686114191231919,missense,"R23K,K47D",-0.00412538585568014,-0.0594611609095261
ERBIN_PDZ1 abundance,1,EIRVRVEKDPELGFSISGGVGGKGNPFRPDDDGIFVTRVQPEGPASALLQPGDKIIQANGYSFINIEHGQAVSLLKTFQNTVELIIVREV*,2,,FALSE,FALSE,162.666666666667,164,153,171,320,382,345,-0.031316382007897,0.100098459761724,0.0633507316889839,0.105594681214808,-0.0210689277897425,0.0999994987442772,0.00155158102369784,0.0587738703822995,0.108904873762068,0.00976778039670312,0.118152398219053,0.0105569363139721,0.107094091063132,0.00961444095919091,0.111128702933475,0.00575438763283035,missense,"R23K,K47A",0.00155158102369784,-0.0513551890561806
ERBIN_PDZ1 abundance,1,EIRVRVEKDPELGFSISGGVGGKGNPFRPDDDGIFVTRVQPEGPASGLLQPGDKIIQANGYSFINIEHGQAVSLLKTFQNTVELIIVREV*,2,,FALSE,FALSE,220.333333333333,217,210,234,439,805,501,0.00868226894640395,0.0863548325513766,0.193280270665243,0.0891848099631239,0.0115021710593215,0.0851778264733857,0.0680229242804069,0.0501472501848189,0.112808011129176,0.00842665354255982,0.13114223684062,0.00891634264266681,0.110225635828782,0.00818941288650651,0.117636728916553,0.00490977902947288,missense,"R23K,K47G",0.0680229242804069,0.0435572613669913
ERBIN_PDZ1 abundance,1,EIRVRVEKDPELGFSISGGVGGKGNPFRPDDDGIFVTRVQPEGPASVLLQPGDKIIQANGYSFINIEHGQAVSLLKTFQNTVELIIVREV*,2,,FALSE,FALSE,228.333333333333,224,232,229,515,500,363,0.012009948356893,0.0855295678093884,0.0146482613433931,0.0862693503309054,-0.0870071840982131,0.0872070547469676,-0.0194524621138185,0.0498410035431306,0.113132731827074,0.00834612278526274,0.113283318906947,0.00862486658242211,0.100754464563093,0.00838451281874683,0.109072254969715,0.00487979526498597,missense,"R23K,K47V",-0.0194524621138185,-0.0813462364053625
ERBIN_PDZ1 abundance,1,EIRVRVEKDPELGFSISGGVGGKGNPFRPDDDGIFVTRVQPEGPAS*LLQPGDKIIQANGYSFINIEHGQAVSLLKTFQNTVELIIVREV*,2,,FALSE,TRUE,75,77,76,72,11,13,23,-0.809178208950752,0.205731506381219,-0.741543746300229,0.200705469765677,-0.585506052959922,0.180127891906813,-0.701035060493418,0.112316033261394,0.0329997746961839,0.0200756353274386,0.0376822490993804,0.0200657347302543,0.0528263448917071,0.0173183766277697,0.0423403816158529,0.010996553205769,stop,"R23K,K47*",-0.701035060493418,-1.05455771985874
ERBIN_PDZ1 abundance,1,EIRVRVEKDPELGFSISGGVGGKGNPFRPDDDGIFVTRVQPEGPASYLLQPGDKIIQANGYSFINIEHGQAVSLLKTFQNTVELIIVREV*,2,,FALSE,FALSE,107,118,104,99,100,126,97,-0.258781372968977,0.12333014974664,-0.15093686427451,0.131907763222513,-0.233760679052128,0.135896381850036,-0.216197492448109,0.0750871315180383,0.0867084475140042,0.0120347687855066,0.0967287765230057,0.0131876136149866,0.0866448657100283,0.0130657428914323,0.0898094913978709,0.00735157406142564,missense,"R23K,K47Y",-0.216197492448109,-0.362272602907277
ERBIN_PDZ1 abundance,1,EIRVRVEKDPELGFSISGGVGGKGNPFRPDDDGIFVTRVQPEGPASWLLQPGDKIIQANGYSFINIEHGQAVSLLKTFQNTVELIIVREV*,2,,FALSE,FALSE,85,113,63,79,103,126,111,-0.236258573185949,0.125218780569023,0.000286064301554206,0.165604412182911,-0.120622472689008,0.148775760186888,-0.141019740514141,0.082925817516911,0.0889062611739068,0.0122190646394828,0.111847443560243,0.0165564705780143,0.0975225262879942,0.0143040293245214,0.0971699378544156,0.00811903819942017,missense,"R23K,K47W",-0.141019740514141,-0.254928530954314
ERBIN_PDZ1 abundance,1,EIRVRVEKDPELGFSISGGVGGKGNPFRPDDDGIFVTRVQPEGPASCLLQPGDKIIQANGYSFINIEHGQAVSLLKTFQNTVELIIVREV*,2,,FALSE,FALSE,72,77,66,73,173,325,191,0.042633221692973,0.143796533306744,0.272113890991569,0.15829332003008,0.0745046160526553,0.151114951272205,0.122550891427519,0.0870183047511096,0.116121003671487,0.0140319138025794,0.139023708706536,0.015825536658284,0.116282999068393,0.0145289305976724,0.122975411867901,0.00851972234315287,missense,"R23K,K47C",0.122550891427519,0.121416120914023
ERBIN_PDZ1 abundance,1,EIRVRVEKDPELGFSISGGVGGKGNPFRPDDDGIFVTRVQPEGPASFLLQPGDKIIQANGYSFINIEHGQAVSLLKTFQNTVELIIVREV*,2,,FALSE,FALSE,83.6666666666667,61,113,77,92,234,110,-0.0805823472200523,0.164038940941989,0.0107806150606306,0.123527597504944,-0.115414977079829,0.15055325928213,-0.0502675283669975,0.0825303348440138,0.104097415881403,0.0160072028624939,0.112896647011901,0.0123497979715932,0.0980232003884487,0.0144749267822168,0.106055236777809,0.00808031758110601,missense,"R23K,K47F",-0.0502675283669975,-0.125346151327293
ERBIN_PDZ1 abundance,1,EIRVRVEKDPELGFSISGGVGGNGNPFRPDDDGIFVTRVQPEGPASKLLQPGDKIIQANGYSFINIEHGQAVSLLKTFQNTVELIIVREV*,1,,FALSE,FALSE,110,95,115,120,439,422,438,0.265567461732778,0.127359080017224,0.183388304057784,0.120572038590988,0.178987604816755,0.117301964416272,0.20675748707598,0.0701665745658684,0.137875311428052,0.0124279187521531,0.130153277356169,0.0120543129446215,0.126328504689187,0.0112779846443171,0.131219847523582,0.00686981589426687,missense,R23N,0.20675748707598,0.241652209779008
ERBIN_PDZ1 abundance,1,EIRVRVEKDPELGFSISGGVGGNGNPFRPDDDGIFVTRVQPEGPASNLLQPGDKIIQANGYSFINIEHGQAVSLLKTFQNTVELIIVREV*,2,,FALSE,FALSE,108.333333333333,115,123,87,360,351,388,0.145171536906497,0.117022022267535,0.107522447107622,0.117265064190635,0.24187265488173,0.136948176382268,0.15731919938344,0.0708765429879978,0.126126869372495,0.0114192108231066,0.122568510670824,0.0117236947947789,0.132374581006145,0.013166867562639,0.1263794810574,0.00693932694537558,missense,"R23N,K47N",0.15731919938344,0.171060751870549
ERBIN_PDZ1 abundance,1,EIRVRVEKDPELGFSISGGVGGNGNPFRPDDDGIFVTRVQPEGPASTLLQPGDKIIQANGYSFINIEHGQAVSLLKTFQNTVELIIVREV*,2,,FALSE,FALSE,215,188,246,211,393,698,621,0.0163115965467658,0.0925996946563119,0.0993857812299744,0.0830292161833002,0.110934758248852,0.0888113461589865,0.0782149727675179,0.0507370761546178,0.113552494078787,0.00903603796060084,0.12175503917311,0.0083009308552484,0.119785571138038,0.00853875724252776,0.118634604288482,0.00496752726425911,missense,"R23N,K47T",0.0782149727675179,0.0581101837144098
ERBIN_PDZ1 abundance,1,EIRVRVEKDPELGFSISGGVGGNGNPFRPDDDGIFVTRVQPEGPASRLLQPGDKIIQANGYSFINIEHGQAVSLLKTFQNTVELIIVREV*,2,,FALSE,FALSE,308,284,345,295,770,853,1037,0.0965601940606031,0.0747351109755311,0.0591809340326522,0.070385899419192,0.159891357815209,0.0749228746694447,0.103245050181528,0.0422942009011869,0.121383290671706,0.00729278106446308,0.11773551843123,0.00703690232331372,0.124492498092714,0.00720345165773603,0.12108523017007,0.00414090862186147,missense,"R23N,K47R",0.103245050181528,0.0938498854452848
ERBIN_PDZ1 abundance,1,EIRVRVEKDPELGFSISGGVGGNGNPFRPDDDGIFVTRVQPEGPASSLLQPGDKIIQANGYSFINIEHGQAVSLLKTFQNTVELIIVREV*,2,,FALSE,FALSE,359.666666666667,349,427,303,1396,847,1302,0.220556493247983,0.0669143565533111,-0.00348347923714276,0.063674665320571,0.227069161110332,0.0735380213645333,0.138019218764049,0.0390763402423661,0.133483063468903,0.00652961835532018,0.111470579587427,0.00636593982641321,0.130951300703323,0.00707030508695912,0.124489873157363,0.00382585675512467,missense,"R23N,K47S",0.138019218764049,0.143502884615907
ERBIN_PDZ1 abundance,1,EIRVRVEKDPELGFSISGGVGGNGNPFRPDDDGIFVTRVQPEGPASMLLQPGDKIIQANGYSFINIEHGQAVSLLKTFQNTVELIIVREV*,2,,FALSE,FALSE,143.333333333333,134,166,130,276,337,393,0.0157609350947174,0.110100514565151,0.00479568358898194,0.102013147288202,0.119842968959508,0.113247382440968,0.0432864121978235,0.0624318988405582,0.113498759584276,0.0107437981602953,0.112298297363388,0.0101988687945239,0.120642050090485,0.0108881573001276,0.115214845207321,0.00611253511544168,missense,"R23N,K47M",0.0432864121978235,0.00823673282564242
ERBIN_PDZ1 abundance,1,EIRVRVEKDPELGFSISGGVGGNGNPFRPDDDGIFVTRVQPEGPASILLQPGDKIIQANGYSFINIEHGQAVSLLKTFQNTVELIIVREV*,2,,FALSE,FALSE,119.333333333333,140,126,92,232,138,133,-0.0514671883268813,0.10878104641676,-0.181382976023503,0.120572953175279,-0.111684743976755,0.137787135605458,-0.110254646839492,0.0696791306362166,0.106938523316628,0.0106150421819855,0.0936848953441009,0.0120544043811219,0.0983818432455018,0.0132475292061453,0.100182063368913,0.00682209160280466,missense,"R23N,K47I",-0.110254646839492,-0.210999970388259
ERBIN_PDZ1 abundance,1,EIRVRVEKDPELGFSISGGVGGNGNPFRPDDDGIFVTRVQPEGPASQLLQPGDKIIQANGYSFINIEHGQAVSLLKTFQNTVELIIVREV*,2,,FALSE,FALSE,113,108,119,112,261,361,471,0.0651706747170903,0.121568759605905,0.125971446502446,0.11903454825383,0.2234380540105,0.121028612547985,0.138270929513689,0.069587502201737,0.118320247219935,0.0118628892967655,0.124412968264966,0.011900600774785,0.130602188305099,0.0116362828246875,0.124514517462994,0.0068131205153681,missense,"R23N,K47Q",0.138270929513689,0.14386229489522
ERBIN_PDZ1 abundance,1,EIRVRVEKDPELGFSISGGVGGNGNPFRPDDDGIFVTRVQPEGPASHLLQPGDKIIQANGYSFINIEHGQAVSLLKTFQNTVELIIVREV*,2,,FALSE,FALSE,113.333333333333,121,122,97,372,340,295,0.139585757781614,0.114220912426154,0.100379293331068,0.117817013148423,0.121722651917378,0.130793703609874,0.12090962615413,0.0694801837683869,0.125581799408719,0.0111458736922178,0.12185436656212,0.0117788764566665,0.120822772004568,0.0125751464455517,0.122814720109302,0.00680261326339324,missense,"R23N,K47H",0.12090962615413,0.119072607134104
ERBIN_PDZ1 abundance,1,EIRVRVEKDPELGFSISGGVGGNGNPFRPDDDGIFVTRVQPEGPASPLLQPGDKIIQANGYSFINIEHGQAVSLLKTFQNTVELIIVREV*,2,,FALSE,FALSE,205,206,210,199,497,302,401,0.0646248585770604,0.0879959004135339,-0.100308201941681,0.0920303163850564,-0.00943978436132904,0.0925066660537944,-0.0126363501511599,0.0524091543558367,0.118266985539331,0.00858679177577336,0.10179042885019,0.00920082505912708,0.10821217379657,0.00889404337295936,0.109739601702656,0.00513123583168259,missense,"R23N,K47P",-0.0126363501511599,-0.071613713230132
ERBIN_PDZ1 abundance,1,EIRVRVEKDPELGFSISGGVGGNGNPFRPDDDGIFVTRVQPEGPASLLLQPGDKIIQANGYSFINIEHGQAVSLLKTFQNTVELIIVREV*,2,,FALSE,FALSE,342.666666666667,381,328,319,836,903,906,0.0337748050015723,0.0651184581128555,0.0872401251448902,0.072002443451259,0.0950713520682285,0.0723714776453032,0.0693049909223793,0.0401726241654213,0.115256584087908,0.00635437148715749,0.120540764776838,0.00719851796719777,0.118260385671606,0.00695814786761611,0.117762252527318,0.00393319089201009,missense,"R23N,K47L",0.0693049909223793,0.0453878861239707
ERBIN_PDZ1 abundance,1,EIRVRVEKDPELGFSISGGVGGNGNPFRPDDDGIFVTRVQPEGPASELLQPGDKIIQANGYSFINIEHGQAVSLLKTFQNTVELIIVREV*,2,,FALSE,FALSE,126,123,107,148,474,725,493,0.209427234042098,0.112714446318394,0.368404340190303,0.123823098488126,0.150292713335794,0.106028614974385,0.231363955739075,0.0655282141524149,0.132397051155029,0.0109988701304178,0.148650444903285,0.0123793409847855,0.123569637460466,0.0101941096851183,0.13362899904009,0.00641568681230964,missense,"R23N,K47E",0.231363955739075,0.276787053196508
ERBIN_PDZ1 abundance,1,EIRVRVEKDPELGFSISGGVGGNGNPFRPDDDGIFVTRVQPEGPASDLLQPGDKIIQANGYSFINIEHGQAVSLLKTFQNTVELIIVREV*,2,,FALSE,FALSE,156.666666666667,132,190,148,532,430,476,0.223282589750206,0.108823893416257,0.0375789006803659,0.0950132809289267,0.139279493715317,0.106111783523774,0.124589463006851,0.0593364491273157,0.133749080668741,0.0106192232661175,0.115575833040557,0.00949904999199481,0.122510772654729,0.0102021059162774,0.123175002791698,0.00580946816694793,missense,"R23N,K47D",0.124589463006851,0.124326936529862
ERBIN_PDZ1 abundance,1,EIRVRVEKDPELGFSISGGVGGNGNPFRPDDDGIFVTRVQPEGPASALLQPGDKIIQANGYSFINIEHGQAVSLLKTFQNTVELIIVREV*,2,,FALSE,FALSE,260,251,278,251,973,698,809,0.208266817929994,0.0789692810143838,0.0674033025012122,0.0783070625187848,0.139924214159054,0.0813549130202208,0.138095992710106,0.0459061874985185,0.132283815748821,0.00770595868178371,0.118557558133174,0.00782882871025809,0.122572759231855,0.00782185928724755,0.124497389882787,0.00449454827278861,missense,"R23N,K47A",0.138095992710106,0.143612507845888
ERBIN_PDZ1 abundance,1,EIRVRVEKDPELGFSISGGVGGNGNPFRPDDDGIFVTRVQPEGPASGLLQPGDKIIQANGYSFINIEHGQAVSLLKTFQNTVELIIVREV*,2,,FALSE,FALSE,305.333333333333,323,288,305,1119,1044,1151,0.171554779150221,0.0701039343174795,0.176555596159483,0.0762540036682132,0.18578954396076,0.0737445443115515,0.177772051271194,0.0422827091435155,0.128701391667875,0.00684086285631217,0.129470170391837,0.00762357205068989,0.126982476390338,0.00709016121329734,0.128381963405311,0.00413978349554608,missense,"R23N,K47G",0.177772051271194,0.200264769657763
ERBIN_PDZ1 abundance,1,EIRVRVEKDPELGFSISGGVGGNGNPFRPDDDGIFVTRVQPEGPASVLLQPGDKIIQANGYSFINIEHGQAVSLLKTFQNTVELIIVREV*,2,,FALSE,FALSE,388,411,402,351,508,756,1078,-0.151032029625095,0.0652274499176027,-0.0231965169303101,0.0658420254013543,0.10251677480594,0.0693751005809003,-0.0290262470623905,0.0385332941953213,0.0972228143302101,0.00636500709550096,0.109499748470864,0.00658262386844114,0.118976225033072,0.00667006151979505,0.108134912076537,0.00377268861362155,missense,"R23N,K47V",-0.0290262470623905,-0.095016358668188
ERBIN_PDZ1 abundance,1,EIRVRVEKDPELGFSISGGVGGNGNPFRPDDDGIFVTRVQPEGPAS*LLQPGDKIIQANGYSFINIEHGQAVSLLKTFQNTVELIIVREV*,2,,FALSE,TRUE,110.333333333333,127,101,103,32,29,62,-0.633752253221873,0.140512321938231,-0.585281687341263,0.156456982049526,-0.386661267756587,0.138831655861588,-0.530533496526854,0.0835122984981609,0.0501181421068348,0.0137114347912104,0.053304708353404,0.0156419468894754,0.0719442551951312,0.0133479544928652,0.0590337197384842,0.00817645893559838,stop,"R23N,K47*",-0.530533496526854,-0.811103617019973
ERBIN_PDZ1 abundance,1,EIRVRVEKDPELGFSISGGVGGNGNPFRPDDDGIFVTRVQPEGPASYLLQPGDKIIQANGYSFINIEHGQAVSLLKTFQNTVELIIVREV*,2,,FALSE,FALSE,131.333333333333,131,137,126,176,142,245,-0.116327944426549,0.113548779753466,-0.198013717242017,0.116043189535514,-0.0186562743172052,0.116531939242152,-0.111331869353067,0.0665986435598417,0.100609298836513,0.0110802858264315,0.0920222199718363,0.0116015366257369,0.107326055369533,0.0112039506574808,0.100076595482085,0.00652048960484055,missense,"R23N,K47Y",-0.111331869353067,-0.212538104317937
ERBIN_PDZ1 abundance,1,EIRVRVEKDPELGFSISGGVGGNGNPFRPDDDGIFVTRVQPEGPASWLLQPGDKIIQANGYSFINIEHGQAVSLLKTFQNTVELIIVREV*,2,,FALSE,FALSE,133.333333333333,128,145,127,130,91,186,-0.202820735752606,0.116892670290445,-0.349376687816784,0.11749595344159,-0.107605067293336,0.11746353705105,-0.219854749478737,0.0677134118270048,0.092169183038709,0.0114065884340199,0.0768895520924681,0.0117467781839218,0.0987740833176808,0.011293519027761,0.0894514194436124,0.00662963349290355,missense,"R23N,K47W",-0.219854749478737,-0.367494691247868
ERBIN_PDZ1 abundance,1,EIRVRVEKDPELGFSISGGVGGNGNPFRPDDDGIFVTRVQPEGPASCLLQPGDKIIQANGYSFINIEHGQAVSLLKTFQNTVELIIVREV*,2,,FALSE,FALSE,91,85,99,89,260,234,197,0.138017495799532,0.135698249668338,0.0506842624419797,0.131392473086675,0.0220151726897549,0.137699200663035,0.0702681757249601,0.0778569334685015,0.12542876569889,0.0132416693137185,0.116886054993948,0.013136096956338,0.111236407230128,0.013239074710645,0.117856555296219,0.00762275773514768,missense,"R23N,K47C",0.0702681757249601,0.0467631890040442
ERBIN_PDZ1 abundance,1,EIRVRVEKDPELGFSISGGVGGNGNPFRPDDDGIFVTRVQPEGPASFLLQPGDKIIQANGYSFINIEHGQAVSLLKTFQNTVELIIVREV*,2,,FALSE,FALSE,139.333333333333,143,151,124,252,236,366,-0.0324581385098877,0.10737381364868,-0.0741087306387607,0.108084033215215,0.11233474215607,0.115975999057807,-0.00327264447333838,0.0636691598355367,0.108793459192808,0.010477721980672,0.104409747804732,0.0108058118276723,0.119920172438933,0.0111504998487633,0.110656376313541,0.00623367192882111,missense,"R23N,K47F",-0.00327264447333838,-0.0582435568983851
ERBIN_PDZ1 abundance,1,EIRVRVEKDPELGFSISGGVGGTGNPFRPDDDGIFVTRVQPEGPASKLLQPGDKIIQANGYSFINIEHGQAVSLLKTFQNTVELIIVREV*,1,,FALSE,FALSE,174.666666666667,179,175,170,429,715,630,0.0580745292798765,0.0943669728316352,0.215473562607043,0.0975299586100585,0.183736056801366,0.0982944235336777,0.150162435568285,0.0558211078483897,0.117627793105668,0.0092084920139153,0.133361033913839,0.0097506574185891,0.126785044090153,0.00945050668802811,0.125678782040623,0.00546529079273298,missense,R23T,0.150162435568285,0.160841822065371
ERBIN_PDZ1 abundance,1,EIRVRVEKDPELGFSISGGVGGTGNPFRPDDDGIFVTRVQPEGPASNLLQPGDKIIQANGYSFINIEHGQAVSLLKTFQNTVELIIVREV*,2,,FALSE,FALSE,140.333333333333,152,114,155,351,393,532,0.0511000503599965,0.102235689099513,0.164540908794987,0.12122867448176,0.159643191943597,0.103052443890618,0.120665953736277,0.0622715451424759,0.116947211420066,0.00997633492270283,0.128268989727431,0.0121199607897649,0.124468638211908,0.00990796603911361,0.122790862814578,0.00609683532689413,missense,"R23T,K47N",0.120665953736277,0.118724674549236
ERBIN_PDZ1 abundance,1,EIRVRVEKDPELGFSISGGVGGTGNPFRPDDDGIFVTRVQPEGPASTLLQPGDKIIQANGYSFINIEHGQAVSLLKTFQNTVELIIVREV*,2,,FALSE,FALSE,303,309,293,307,583,748,884,-0.030971860945446,0.0726609803293808,0.0668765641672062,0.0762971215915483,0.078321680908716,0.0738906211345861,0.036680820109056,0.0428609345842865,0.108938492721721,0.00709038381765335,0.118504896929198,0.00762788280919972,0.116649990354918,0.00710420575360212,0.114568109894913,0.00419639595451327,missense,"R23T,K47T",0.036680820109056,-0.00119519529441347
ERBIN_PDZ1 abundance,1,EIRVRVEKDPELGFSISGGVGGTGNPFRPDDDGIFVTRVQPEGPASRLLQPGDKIIQANGYSFINIEHGQAVSLLKTFQNTVELIIVREV*,2,,FALSE,FALSE,483.333333333333,499,532,419,906,1016,1176,-0.0263894450430645,0.0571047029877513,-0.0242711855479046,0.0572428229151003,0.0860766088457141,0.0631058780845645,0.00708597694581207,0.0340414102442541,0.10938565277121,0.00557237543645599,0.109392307376066,0.0057229097999488,0.117395587060194,0.00606730780294704,0.11167056038207,0.00333290063831893,missense,"R23T,K47R",0.00708597694581207,-0.0434527900245971
ERBIN_PDZ1 abundance,1,EIRVRVEKDPELGFSISGGVGGTGNPFRPDDDGIFVTRVQPEGPASSLLQPGDKIIQANGYSFINIEHGQAVSLLKTFQNTVELIIVREV*,2,,FALSE,FALSE,462.666666666667,438,482,468,1251,1311,1324,0.0978990412474874,0.060046528677334,0.0883506018171575,0.0593585648023794,0.0866740009093152,0.0597436669899854,0.0909399712309079,0.0344760445440015,0.121513937690025,0.00585944386257987,0.120651785818546,0.00593443326025806,0.117453023255346,0.00574404838197901,0.119880473810247,0.00337545448449244,missense,"R23T,K47S",0.0909399712309079,0.0762798298599244
ERBIN_PDZ1 abundance,1,EIRVRVEKDPELGFSISGGVGGTGNPFRPDDDGIFVTRVQPEGPASMLLQPGDKIIQANGYSFINIEHGQAVSLLKTFQNTVELIIVREV*,2,,FALSE,FALSE,215,218,212,215,563,666,411,0.0855703798080889,0.0854217942111044,0.127954226839594,0.089235773120213,-0.0247672757659447,0.0892157370368295,0.063575203259612,0.050750168469084,0.120310885636957,0.00833560605160763,0.124611198758236,0.00892143773644956,0.106738513798143,0.00857763735961114,0.117201264812013,0.00496880909667818,missense,"R23T,K47M",0.063575203259612,0.0372064930478978
ERBIN_PDZ1 abundance,1,EIRVRVEKDPELGFSISGGVGGTGNPFRPDDDGIFVTRVQPEGPASILLQPGDKIIQANGYSFINIEHGQAVSLLKTFQNTVELIIVREV*,2,,FALSE,FALSE,155.333333333333,156,156,154,194,256,255,-0.152864110649015,0.104538215969569,-0.0650069921863139,0.106261948768155,-0.0831224476584013,0.106273243811054,-0.100908286145501,0.0610153202872874,0.0970440367031296,0.010201019467078,0.10531970342071,0.0106236470704611,0.101127962126697,0.0102176294980834,0.101097139780244,0.00597384181423739,missense,"R23T,K47I",-0.100908286145501,-0.197654580442104
ERBIN_PDZ1 abundance,1,EIRVRVEKDPELGFSISGGVGGTGNPFRPDDDGIFVTRVQPEGPASQLLQPGDKIIQANGYSFINIEHGQAVSLLKTFQNTVELIIVREV*,2,,FALSE,FALSE,214.333333333333,219,222,202,414,614,752,-0.0107920961405104,0.0862132747961045,0.0927722660457806,0.0874524388609472,0.177988404477265,0.0904726549541373,0.0836806369558767,0.0508023678213782,0.11090766898618,0.00841284009258027,0.121093846224679,0.00874314706891777,0.126232436680936,0.00869848359642487,0.119169732402491,0.00497391979136834,missense,"R23T,K47Q",0.0836806369558767,0.0659144427513287
ERBIN_PDZ1 abundance,1,EIRVRVEKDPELGFSISGGVGGTGNPFRPDDDGIFVTRVQPEGPASHLLQPGDKIIQANGYSFINIEHGQAVSLLKTFQNTVELIIVREV*,2,,FALSE,FALSE,185,159,190,206,758,548,512,0.234591677136802,0.0987801858017871,0.108315994798516,0.0943584936374162,0.0581146219447128,0.0903719488248033,0.128463427717228,0.0544538654113896,0.134852640926734,0.00963914094936285,0.122647846413292,0.0094335869624544,0.114707184862811,0.00868880121654428,0.123554291997503,0.0053314278546726,missense,"R23T,K47H",0.128463427717228,0.129858455309237
ERBIN_PDZ1 abundance,1,EIRVRVEKDPELGFSISGGVGGTGNPFRPDDDGIFVTRVQPEGPASPLLQPGDKIIQANGYSFINIEHGQAVSLLKTFQNTVELIIVREV*,2,,FALSE,FALSE,265.333333333333,265,278,253,581,615,486,0.0103167375716811,0.0780074157523579,-0.036528267327696,0.0800753021635121,-0.0311632340466953,0.0821533114679018,-0.0183981959816496,0.0462024632300924,0.11296750539747,0.00761209821007364,0.108166893081939,0.00800561027825443,0.10612357508305,0.00789862121939251,0.109175475260522,0.00452355581295207,missense,"R23T,K47P",-0.0183981959816496,-0.0798408812086747
ERBIN_PDZ1 abundance,1,EIRVRVEKDPELGFSISGGVGGTGNPFRPDDDGIFVTRVQPEGPASLLLQPGDKIIQANGYSFINIEHGQAVSLLKTFQNTVELIIVREV*,2,,FALSE,FALSE,530.666666666667,518,557,517,1093,1766,1262,0.0172571236032549,0.0557580557483902,0.131272091850672,0.0550305361267832,0.0402965765481474,0.0571221154287887,0.0639109921983158,0.0323028847255491,0.113644760240213,0.00544096727555903,0.12494290570803,0.00550173416435978,0.112994070820994,0.00549199959150402,0.117234140981365,0.00316268639720935,missense,"R23T,K47L",0.0639109921983158,0.0376859560681394
ERBIN_PDZ1 abundance,1,EIRVRVEKDPELGFSISGGVGGTGNPFRPDDDGIFVTRVQPEGPASELLQPGDKIIQANGYSFINIEHGQAVSLLKTFQNTVELIIVREV*,2,,FALSE,FALSE,218.333333333333,199,213,243,717,1208,1067,0.18851562600627,0.0885771831586525,0.312701116089077,0.0879700011012741,0.222513455202073,0.0823698422043708,0.240631619396001,0.0497479428241787,0.130356460365499,0.00864351434889014,0.14308145807029,0.00879489088353787,0.130513292852959,0.00791943954356188,0.134536370441459,0.00487068394652496,missense,"R23T,K47E",0.240631619396001,0.290020073988334
ERBIN_PDZ1 abundance,1,EIRVRVEKDPELGFSISGGVGGTGNPFRPDDDGIFVTRVQPEGPASDLLQPGDKIIQANGYSFINIEHGQAVSLLKTFQNTVELIIVREV*,2,,FALSE,FALSE,229.333333333333,217,260,211,667,747,770,0.127750645690547,0.0853510726491975,0.0759061848083747,0.081154981512737,0.174459848251773,0.0884515733730597,0.123189785049135,0.0489747144789648,0.124426908752548,0.00832870491958559,0.119407642493193,0.00811355232607492,0.125893184025401,0.00850416692705165,0.123037964181216,0.00479497929072961,missense,"R23T,K47D",0.123189785049135,0.122328378079537
ERBIN_PDZ1 abundance,1,EIRVRVEKDPELGFSISGGVGGTGNPFRPDDDGIFVTRVQPEGPASALLQPGDKIIQANGYSFINIEHGQAVSLLKTFQNTVELIIVREV*,2,,FALSE,FALSE,314.666666666667,303,317,324,1088,993,922,0.14686403498813,0.0721581603260313,0.118762526505932,0.0730710840851194,0.0976419702670888,0.0716757779527703,0.121002887893396,0.0417393962661136,0.126292026255254,0.00704131777424491,0.12369224911112,0.00730535640815331,0.118507537479485,0.00689125989614448,0.122823851109108,0.00408658922941825,missense,"R23T,K47A",0.121002887893396,0.119205772792729
ERBIN_PDZ1 abundance,1,EIRVRVEKDPELGFSISGGVGGTGNPFRPDDDGIFVTRVQPEGPASGLLQPGDKIIQANGYSFINIEHGQAVSLLKTFQNTVELIIVREV*,2,,FALSE,FALSE,494.666666666667,536,512,436,1549,1726,1749,0.111052251617519,0.0545828639984858,0.15009145825738,0.0573214570339282,0.204699246046419,0.0614520464764428,0.151591148986258,0.0332447837281242,0.122797450650284,0.00532629003712391,0.126824391123198,0.00573077132644826,0.128800547646109,0.00590830034238574,0.12581866343298,0.00325490513210869,missense,"R23T,K47G",0.151591148986258,0.162881839384241
ERBIN_PDZ1 abundance,1,EIRVRVEKDPELGFSISGGVGGTGNPFRPDDDGIFVTRVQPEGPASVLLQPGDKIIQANGYSFINIEHGQAVSLLKTFQNTVELIIVREV*,2,,FALSE,FALSE,493,489,510,480,1048,1065,1130,0.0190378832530557,0.0576260297517191,0.0050711149304532,0.0582487905139767,0.0355814981758218,0.0593932508559409,0.019689930657001,0.0337224612708823,0.113818529839066,0.00562324740149404,0.112325833893612,0.00582348244009583,0.112540740122361,0.00571035766078316,0.11290457874582,0.0033016732235522,missense,"R23T,K47V",0.019689930657001,-0.025455980074041
ERBIN_PDZ1 abundance,1,EIRVRVEKDPELGFSISGGVGGTGNPFRPDDDGIFVTRVQPEGPAS*LLQPGDKIIQANGYSFINIEHGQAVSLLKTFQNTVELIIVREV*,2,,FALSE,TRUE,150,139,155,156,62,66,67,-0.471343147568177,0.124365507554773,-0.487413892110656,0.123315696230364,-0.492609062937346,0.11720229801395,-0.48416193661841,0.070149220696316,0.0659663028300516,0.0121358007866576,0.063089141333855,0.0123286129248195,0.0617579159203041,0.0112684022288773,0.0635738313410811,0.00686811682473674,stop,"R23T,K47*",-0.48416193661841,-0.744891048336684
ERBIN_PDZ1 abundance,1,EIRVRVEKDPELGFSISGGVGGTGNPFRPDDDGIFVTRVQPEGPASYLLQPGDKIIQANGYSFINIEHGQAVSLLKTFQNTVELIIVREV*,2,,FALSE,FALSE,188.333333333333,198,194,173,199,380,347,-0.208963226348754,0.0939311435189866,-0.00655908828826066,0.0944722345664097,-0.0144853316859194,0.0992353171552326,-0.079189786326408,0.0553059419110036,0.0915697882091102,0.00916596303767999,0.11116309242514,0.00944495832822645,0.10772707019637,0.00954096880320783,0.103223538228222,0.00541485231591211,missense,"R23T,K47Y",-0.079189786326408,-0.166643381685605
ERBIN_PDZ1 abundance,1,EIRVRVEKDPELGFSISGGVGGTGNPFRPDDDGIFVTRVQPEGPASWLLQPGDKIIQANGYSFINIEHGQAVSLLKTFQNTVELIIVREV*,2,,FALSE,FALSE,161,155,186,142,263,279,207,-0.0504943987459201,0.102828895937815,-0.0878852858056457,0.0975963189292945,-0.114025910327876,0.110949676007832,-0.0828544713085464,0.0596766807235351,0.107033449802227,0.0100342210694043,0.103032422603788,0.00975729185941405,0.0981567520606343,0.0106672445643605,0.102864739023707,0.00584277930464991,missense,"R23T,K47W",-0.0828544713085464,-0.17187607617683
ERBIN_PDZ1 abundance,1,EIRVRVEKDPELGFSISGGVGGTGNPFRPDDDGIFVTRVQPEGPASCLLQPGDKIIQANGYSFINIEHGQAVSLLKTFQNTVELIIVREV*,2,,FALSE,FALSE,163.666666666667,144,164,183,309,404,356,0.00680429989513206,0.106007238827441,0.0549492415066024,0.102128298943347,-0.0273630783734395,0.0967012516182509,0.0101013971399179,0.058540429683586,0.112624755669219,0.0103443692519556,0.117312450640468,0.0102103811990865,0.106488940638029,0.00929733134704082,0.111965791860955,0.00573153209752293,missense,"R23T,K47C",0.0101013971399179,-0.0391471613783878
ERBIN_PDZ1 abundance,1,EIRVRVEKDPELGFSISGGVGGTGNPFRPDDDGIFVTRVQPEGPASFLLQPGDKIIQANGYSFINIEHGQAVSLLKTFQNTVELIIVREV*,2,,FALSE,FALSE,193.333333333333,216,193,171,334,252,417,-0.0758764420661137,0.0876417548129424,-0.128360862132395,0.0964296881830128,0.0457284991329684,0.0991736750869613,-0.0560780049098707,0.0542800883066435,0.104556626225106,0.008552233637084,0.0989858354401453,0.00964065675669176,0.113516322428677,0.00953504223324058,0.105486349036681,0.00531441381738162,missense,"R23T,K47F",-0.0560780049098707,-0.133642757651023
ERBIN_PDZ1 abundance,1,EIRVRVEKDPELGFSISGGVGGSGNPFRPDDDGIFVTRVQPEGPASKLLQPGDKIIQANGYSFINIEHGQAVSLLKTFQNTVELIIVREV*,1,,FALSE,FALSE,297,307,301,283,867,907,927,0.110137963753991,0.0717644688563431,0.0978042411232843,0.075294457340677,0.13737785095867,0.0765355205232977,0.114710009356385,0.0429824189224919,0.122708232863201,0.00700290068142327,0.121596923082487,0.00752764042464995,0.122327939418175,0.00735849931842084,0.122207732718525,0.00420829015118271,missense,R23S,0.114710009356385,0.110220359035458
ERBIN_PDZ1 abundance,1,EIRVRVEKDPELGFSISGGVGGSGNPFRPDDDGIFVTRVQPEGPASNLLQPGDKIIQANGYSFINIEHGQAVSLLKTFQNTVELIIVREV*,2,,FALSE,FALSE,250.666666666667,234,246,272,607,834,710,0.070531864796058,0.0824429102497296,0.159139555850083,0.0825681745312063,0.0676293751695701,0.0784955049370607,0.0979948543274187,0.0468238706306806,0.118843401397142,0.00804492141538812,0.127728983939331,0.00825483774427682,0.115621979779489,0.00754694180727019,0.120571197966706,0.00458439609856939,missense,"R23S,K47N",0.0979948543274187,0.0863532872226394
ERBIN_PDZ1 abundance,1,EIRVRVEKDPELGFSISGGVGGSGNPFRPDDDGIFVTRVQPEGPASTLLQPGDKIIQANGYSFINIEHGQAVSLLKTFQNTVELIIVREV*,2,,FALSE,FALSE,391.333333333333,384,428,362,1040,1083,1220,0.0736816165590354,0.0642303420616517,0.0627666325791323,0.0631804071097649,0.132942150022511,0.0676155453955312,0.0880535862311875,0.0374861208975602,0.119150759608229,0.00626770759067401,0.118094002312812,0.00631652585599246,0.121901469432836,0.00650088927736781,0.119597875811546,0.00367016276268012,missense,"R23S,K47T",0.0880535862311875,0.0721584467229814
ERBIN_PDZ1 abundance,1,EIRVRVEKDPELGFSISGGVGGSGNPFRPDDDGIFVTRVQPEGPASRLLQPGDKIIQANGYSFINIEHGQAVSLLKTFQNTVELIIVREV*,2,,FALSE,FALSE,730.333333333333,802,703,686,1483,1758,2217,-0.0231545734400308,0.0450660213320692,0.0434667072486312,0.0494700355567896,0.132372738790101,0.0491388337094205,0.0465209327734916,0.0275748988225431,0.109701317123141,0.0043976201109651,0.116164472527462,0.0049458174295783,0.121846723451664,0.00472444783659238,0.115531528200592,0.00269978233063204,missense,"R23S,K47R",0.0465209327734916,0.012855208378261
ERBIN_PDZ1 abundance,1,EIRVRVEKDPELGFSISGGVGGSGNPFRPDDDGIFVTRVQPEGPASSLLQPGDKIIQANGYSFINIEHGQAVSLLKTFQNTVELIIVREV*,2,,FALSE,FALSE,688,713,711,640,1628,1920,1698,0.0395213443686999,0.0473737280769446,0.0762244263159219,0.0489719855633153,0.0672844658335825,0.0511424149287213,0.0603416378895147,0.0283423964973676,0.115817341313471,0.0046228101164616,0.11943945901358,0.004896024371805,0.115588818508795,0.00491708193558094,0.116884675340287,0.00277492591228676,missense,"R23S,K47S",0.0603416378895147,0.032589381404852
ERBIN_PDZ1 abundance,1,EIRVRVEKDPELGFSISGGVGGSGNPFRPDDDGIFVTRVQPEGPASMLLQPGDKIIQANGYSFINIEHGQAVSLLKTFQNTVELIIVREV*,2,,FALSE,FALSE,341,362,343,318,859,736,763,0.0523148786764143,0.0667507241590982,0.0069773024670403,0.0710867527869243,0.0464291736720739,0.072772943399254,0.0358161070778486,0.0404507573990639,0.117065756463044,0.0065136508239889,0.112516406943265,0.00710697085596577,0.113583688706233,0.00699674674898018,0.114483448225699,0.00396042215021278,missense,"R23S,K47M",0.0358161070778486,-0.00242989326625653
ERBIN_PDZ1 abundance,1,EIRVRVEKDPELGFSISGGVGGSGNPFRPDDDGIFVTRVQPEGPASILLQPGDKIIQANGYSFINIEHGQAVSLLKTFQNTVELIIVREV*,2,,FALSE,FALSE,309.666666666667,264,366,299,558,372,644,-0.00318496251971039,0.0784968883563643,-0.22492354949715,0.0719823347267606,0.00601899997283181,0.0753937939630323,-0.0806971031057853,0.0433876153827328,0.111649986208975,0.00765986179122682,0.0893318819541552,0.00719650757688793,0.109698456939466,0.00724872814213442,0.103075960997429,0.00424796181963862,missense,"R23S,K47I",-0.0806971031057853,-0.16879563440212
ERBIN_PDZ1 abundance,1,EIRVRVEKDPELGFSISGGVGGSGNPFRPDDDGIFVTRVQPEGPASQLLQPGDKIIQANGYSFINIEHGQAVSLLKTFQNTVELIIVREV*,2,,FALSE,FALSE,250,264,246,240,1079,817,590,0.204920393069201,0.0768689804969925,0.147399559899427,0.0826835412413561,0.0517526672124386,0.0835951286059148,0.138781527641014,0.0466958626713267,0.131957265837543,0.00750100773378916,0.126555265830128,0.0082663716491837,0.114095515415198,0.00803724457172376,0.124564508718123,0.00457186319213633,missense,"R23S,K47Q",0.138781527641014,0.144591362747193
ERBIN_PDZ1 abundance,1,EIRVRVEKDPELGFSISGGVGGSGNPFRPDDDGIFVTRVQPEGPASHLLQPGDKIIQANGYSFINIEHGQAVSLLKTFQNTVELIIVREV*,2,,FALSE,FALSE,287.333333333333,281,323,258,746,984,779,0.0839989361377981,0.0752212271449968,0.120233917634138,0.0723232811526452,0.109945243520985,0.0803517953565467,0.104936453927939,0.0437353518358719,0.120157541452503,0.00734021711894315,0.1238393529449,0.0072305940447207,0.119690434351867,0.00772541464828812,0.12125083084835,0.00428200773719369,missense,"R23S,K47H",0.104936453927939,0.0962649904568809
ERBIN_PDZ1 abundance,1,EIRVRVEKDPELGFSISGGVGGSGNPFRPDDDGIFVTRVQPEGPASPLLQPGDKIIQANGYSFINIEHGQAVSLLKTFQNTVELIIVREV*,2,,FALSE,FALSE,434.666666666667,443,461,400,683,1036,843,-0.0904422964863525,0.0614006025019846,0.0119175685149696,0.0614494605270379,-0.00905947551199352,0.0652476423812855,-0.0300164248405355,0.0361557682784436,0.103135265021288,0.00599157672248196,0.113010315096991,0.00614347270003318,0.108248738549635,0.00627322749892457,0.108037966499807,0.00353991160499809,missense,"R23S,K47P",-0.0300164248405355,-0.0964302040137734
ERBIN_PDZ1 abundance,1,EIRVRVEKDPELGFSISGGVGGSGNPFRPDDDGIFVTRVQPEGPASLLLQPGDKIIQANGYSFINIEHGQAVSLLKTFQNTVELIIVREV*,2,,FALSE,FALSE,828,817,894,773,1446,1722,1673,-0.0417445879911418,0.0448347240350472,-0.0166298109392255,0.0440976770408134,0.000274589715594374,0.0469177185522751,-0.0199139765008419,0.026117579079235,0.107887271431139,0.00437504972167999,0.110156261622312,0.00440871038918096,0.109146161238416,0.00451089896074704,0.109027069368295,0.00255710017181854,missense,"R23S,K47L",-0.0199139765008419,-0.0820052190470819
ERBIN_PDZ1 abundance,1,EIRVRVEKDPELGFSISGGVGGSGNPFRPDDDGIFVTRVQPEGPASELLQPGDKIIQANGYSFINIEHGQAVSLLKTFQNTVELIIVREV*,2,,FALSE,FALSE,367.666666666667,377,384,342,898,1036,970,0.0506945940445419,0.0654161694739003,0.0875426292881362,0.0665070081933014,0.0855275728241195,0.0700479012844126,0.0739472215903543,0.0388201384027729,0.116907646293297,0.00638342267538967,0.120571007938125,0.00664910620357118,0.117342800051456,0.0067347478704513,0.118216760535226,0.00380077273925718,missense,"R23S,K47E",0.0739472215903543,0.0520163889725668
ERBIN_PDZ1 abundance,1,EIRVRVEKDPELGFSISGGVGGSGNPFRPDDDGIFVTRVQPEGPASDLLQPGDKIIQANGYSFINIEHGQAVSLLKTFQNTVELIIVREV*,2,,FALSE,FALSE,340.666666666667,341,344,337,834,868,954,0.0652994000416169,0.068582044371206,0.0701051655707858,0.0703637233229464,0.0652625953993207,0.0708226276061141,0.0668684405462898,0.0403582534390069,0.118332808459183,0.00669235420974023,0.118827679658485,0.00703468524539781,0.115394425995218,0.00680923384861183,0.1175236965966,0.00395136534248041,missense,"R23S,K47D",0.0668684405462898,0.0419088084426149
ERBIN_PDZ1 abundance,1,EIRVRVEKDPELGFSISGGVGGSGNPFRPDDDGIFVTRVQPEGPASALLQPGDKIIQANGYSFINIEHGQAVSLLKTFQNTVELIIVREV*,2,,FALSE,FALSE,504.333333333333,492,548,473,1890,1726,1832,0.18696246204334,0.056298047460737,0.108529363145295,0.0556886063838925,0.190247292403769,0.0589246430977882,0.160671216690714,0.032862521384549,0.130204899946426,0.00549366059846129,0.12266917813211,0.00556752541174552,0.127411066130831,0.00566530341870841,0.12670766783177,0.00321747887979524,missense,"R23S,K47A",0.160671216690714,0.175846997505237
ERBIN_PDZ1 abundance,1,EIRVRVEKDPELGFSISGGVGGSGNPFRPDDDGIFVTRVQPEGPASGLLQPGDKIIQANGYSFINIEHGQAVSLLKTFQNTVELIIVREV*,2,,FALSE,FALSE,742,766,748,712,1899,2116,2482,0.0636413831608559,0.0458727003066744,0.102462564863311,0.0475839978796398,0.15200698452202,0.0483099525095977,0.104529062697297,0.0272636225897898,0.118171016311494,0.00447633723701616,0.122062643765456,0.00475725888274279,0.123734455877708,0.00464475514354941,0.121210944295974,0.00266930613274855,missense,"R23S,K47G",0.104529062697297,0.0956832886574781
ERBIN_PDZ1 abundance,1,EIRVRVEKDPELGFSISGGVGGSGNPFRPDDDGIFVTRVQPEGPASVLLQPGDKIIQANGYSFINIEHGQAVSLLKTFQNTVELIIVREV*,2,,FALSE,FALSE,803,806,833,770,1598,1554,1888,-0.0140080188750919,0.0452072846840944,-0.0353274928596403,0.0459000995668413,0.0226051248395646,0.0471022169581686,-0.00949578826790617,0.0265870107321925,0.110593853697524,0.00441140483256789,0.108286941738187,0.00458890942571611,0.111293128115576,0.00452863753996796,0.110047085459359,0.00260306093092232,missense,"R23S,K47V",-0.00949578826790617,-0.0671293984947722
ERBIN_PDZ1 abundance,1,EIRVRVEKDPELGFSISGGVGGSGNPFRPDDDGIFVTRVQPEGPAS*LLQPGDKIIQANGYSFINIEHGQAVSLLKTFQNTVELIIVREV*,2,,FALSE,TRUE,228,244,237,203,86,46,79,-0.556235358948978,0.0997627721665042,-0.704144457382577,0.111011082629031,-0.527773917066043,0.104827438643337,-0.590759812012574,0.0605644747734558,0.0576823743846787,0.00973502342202225,0.0414212812812033,0.0110984465881925,0.0583769948346545,0.0100786227170688,0.0531371272093943,0.0059297007727808,stop,"R23S,K47*",-0.590759812012574,-0.897098978368892
ERBIN_PDZ1 abundance,1,EIRVRVEKDPELGFSISGGVGGSGNPFRPDDDGIFVTRVQPEGPASYLLQPGDKIIQANGYSFINIEHGQAVSLLKTFQNTVELIIVREV*,2,,FALSE,FALSE,270.333333333333,264,285,262,346,396,393,-0.138784318843872,0.0802296404375091,-0.123713240676515,0.0795610562332973,-0.107767509143957,0.0817179701161615,-0.123612896761669,0.0464696771248028,0.0984179670783952,0.0078289467287058,0.0994504861513054,0.00795419801513151,0.098758465363574,0.00785676537235367,0.0988741939424407,0.00454971798878021,missense,"R23S,K47Y",-0.123612896761669,-0.230073817423102
ERBIN_PDZ1 abundance,1,EIRVRVEKDPELGFSISGGVGGSGNPFRPDDDGIFVTRVQPEGPASWLLQPGDKIIQANGYSFINIEHGQAVSLLKTFQNTVELIIVREV*,2,,FALSE,FALSE,318.666666666667,331,324,301,397,526,384,-0.152641428349255,0.0718541396745609,-0.0721451007510953,0.0739021351177123,-0.151683195390517,0.0767475066561292,-0.125377215836627,0.0427741852513649,0.0970657664261191,0.007011650914568,0.104606063712217,0.00738844158558659,0.0945361964732105,0.00737888070216646,0.0987014543253411,0.00418790256646049,missense,"R23S,K47W",-0.125377215836627,-0.232593036059709
ERBIN_PDZ1 abundance,1,EIRVRVEKDPELGFSISGGVGGSGNPFRPDDDGIFVTRVQPEGPASCLLQPGDKIIQANGYSFINIEHGQAVSLLKTFQNTVELIIVREV*,2,,FALSE,FALSE,287,297,286,278,669,687,518,0.00735415125240533,0.0741731186267499,0.0522653718006144,0.0773259955360674,-0.0470204274816877,0.0787946161663763,0.00490969782058585,0.0442775269717486,0.112678411113284,0.00723794088150135,0.117044128020094,0.00773074553469342,0.104598986940373,0.00757569982396626,0.11145748689206,0.00433509061018509,missense,"R23S,K47C",0.00490969782058585,-0.0465602341420164
ERBIN_PDZ1 abundance,1,EIRVRVEKDPELGFSISGGVGGSGNPFRPDDDGIFVTRVQPEGPASFLLQPGDKIIQANGYSFINIEHGQAVSLLKTFQNTVELIIVREV*,2,,FALSE,FALSE,313,319,319,301,496,717,448,-0.0776396058800411,0.0723115449168858,0.0172046510077637,0.0736521922102133,-0.107746958379971,0.0763475052649986,-0.0551248727824931,0.042751277248459,0.104384573658275,0.00705628530724463,0.113538896579704,0.00736345328763219,0.0987604412145481,0.00734042261180688,0.105579667575864,0.00418565970704427,missense,"R23S,K47F",-0.0551248727824931,-0.132281808686338
ERBIN_PDZ1 abundance,1,EIRVRVEKDPELGFSISGGVGGMGNPFRPDDDGIFVTRVQPEGPASKLLQPGDKIIQANGYSFINIEHGQAVSLLKTFQNTVELIIVREV*,1,,FALSE,FALSE,155,147,162,156,366,355,489,0.0743867112071983,0.10458980545325,0.0278525782201034,0.102992473900114,0.131213971685675,0.10347175931678,0.0776861784544814,0.0598586507592092,0.119219563960449,0.0102060536578994,0.114603433999234,0.0102967779747363,0.121735313914107,0.00994828107527617,0.118582831494969,0.00586059548922338,missense,R23M,0.0776861784544814,0.0573551340710424
ERBIN_PDZ1 abundance,1,EIRVRVEKDPELGFSISGGVGGMGNPFRPDDDGIFVTRVQPEGPASNLLQPGDKIIQANGYSFINIEHGQAVSLLKTFQNTVELIIVREV*,2,,FALSE,FALSE,158.666666666667,151,184,141,353,590,407,0.0549068309709631,0.103457397123298,0.142694705640265,0.0956303718820184,0.105336487923444,0.108944630083214,0.103153718830586,0.0590251612067612,0.117318683639667,0.0100955512993946,0.126084893210891,0.00956074429152552,0.119247326044882,0.010474469641438,0.121076288169263,0.00577899082474404,missense,"R23M,K47N",0.103153718830586,0.0937194761306289
ERBIN_PDZ1 abundance,1,EIRVRVEKDPELGFSISGGVGGMGNPFRPDDDGIFVTRVQPEGPASTLLQPGDKIIQANGYSFINIEHGQAVSLLKTFQNTVELIIVREV*,2,,FALSE,FALSE,220.333333333333,244,222,195,770,636,435,0.147620835195511,0.0803970125491064,0.0966510474045307,0.087468844385278,0.0244189107696436,0.0930579956641894,0.0955147650500157,0.0499443318960862,0.126365876125147,0.00784527918811133,0.121481631360342,0.00874478722800122,0.111467514367071,0.00894705089854458,0.12032837926218,0.00488991185918848,missense,"R23M,K47T",0.0955147650500157,0.0828120416414048
ERBIN_PDZ1 abundance,1,EIRVRVEKDPELGFSISGGVGGMGNPFRPDDDGIFVTRVQPEGPASRLLQPGDKIIQANGYSFINIEHGQAVSLLKTFQNTVELIIVREV*,2,,FALSE,FALSE,336.333333333333,337,356,316,825,743,475,0.0646883267018457,0.0689729366948633,0.00274863461477538,0.0697734453699544,-0.103366715692734,0.0743998842603776,-0.00756629089168328,0.0409522815980393,0.118273178868445,0.006730498157063,0.11209364154736,0.00697567160299094,0.0991815791725599,0.00715316880158835,0.110235997228605,0.00400952500203073,missense,"R23M,K47R",-0.00756629089168328,-0.0643743266835235
ERBIN_PDZ1 abundance,1,EIRVRVEKDPELGFSISGGVGGMGNPFRPDDDGIFVTRVQPEGPASSLLQPGDKIIQANGYSFINIEHGQAVSLLKTFQNTVELIIVREV*,2,,FALSE,FALSE,384.666666666667,367,422,365,544,1144,717,-0.0865384810200671,0.0674512220474137,0.0858417288185929,0.0634819660242707,-0.0255536437437819,0.0685933864256987,-0.00463066899189967,0.0383348576589046,0.103516206069479,0.00658200661645272,0.120400958673078,0.00634667451706822,0.106662908534216,0.00659490369714067,0.110523415876465,0.00375326023935199,missense,"R23M,K47S",-0.00463066899189967,-0.0601826396440673
ERBIN_PDZ1 abundance,1,EIRVRVEKDPELGFSISGGVGGMGNPFRPDDDGIFVTRVQPEGPASMLLQPGDKIIQANGYSFINIEHGQAVSLLKTFQNTVELIIVREV*,2,,FALSE,FALSE,157.666666666667,151,167,155,351,247,167,0.0531503320395909,0.103477233244184,-0.0907490647988587,0.103046528147849,-0.203952486842976,0.108310413386918,-0.076859328683142,0.0605438466636202,0.117147281443574,0.0100974869422926,0.102746113368315,0.0103021821034696,0.0895107711164941,0.0104134929459702,0.103451706911925,0.00592768113141033,missense,"R23M,K47M",-0.076859328683142,-0.163315790656256
ERBIN_PDZ1 abundance,1,EIRVRVEKDPELGFSISGGVGGMGNPFRPDDDGIFVTRVQPEGPASILLQPGDKIIQANGYSFINIEHGQAVSLLKTFQNTVELIIVREV*,2,,FALSE,FALSE,143,132,155,142,232,239,161,-0.0332770607907398,0.111627713337865,-0.0781856002650526,0.10674779497101,-0.187943711788229,0.112718531599327,-0.0985923193694007,0.0636651689743313,0.108713547343811,0.0108928248513103,0.104002158591809,0.0106722200417786,0.0910499330575598,0.0108373109933258,0.101323889703088,0.00623328119460172,missense,"R23M,K47I",-0.0985923193694007,-0.194347680490205
ERBIN_PDZ1 abundance,1,EIRVRVEKDPELGFSISGGVGGMGNPFRPDDDGIFVTRVQPEGPASQLLQPGDKIIQANGYSFINIEHGQAVSLLKTFQNTVELIIVREV*,2,,FALSE,FALSE,130.333333333333,143,132,116,612,390,360,0.241845415572784,0.104573122995187,0.118003974711017,0.113101572528792,0.128077835449645,0.119698829153655,0.168242502724797,0.0646287549949193,0.135560473237706,0.0102044257548605,0.123616412119165,0.0113074454552083,0.121433790435891,0.0115084309444897,0.127448951576327,0.00632762324565217,missense,"R23M,K47Q",0.168242502724797,0.186657811235514
ERBIN_PDZ1 abundance,1,EIRVRVEKDPELGFSISGGVGGMGNPFRPDDDGIFVTRVQPEGPASHLLQPGDKIIQANGYSFINIEHGQAVSLLKTFQNTVELIIVREV*,2,,FALSE,FALSE,177,198,199,134,290,515,214,-0.089640490220763,0.0926364633554271,0.0780355332071099,0.092468575924796,-0.0804334641370675,0.113954722338062,-0.0241981063447626,0.0567512998724277,0.103213506659987,0.00903962591369507,0.119620526278409,0.00924464050510214,0.101386494155665,0.010956164417804,0.108607622024927,0.00555636332963526,missense,"R23M,K47H",-0.0241981063447626,-0.0881224003991604
ERBIN_PDZ1 abundance,1,EIRVRVEKDPELGFSISGGVGGMGNPFRPDDDGIFVTRVQPEGPASPLLQPGDKIIQANGYSFINIEHGQAVSLLKTFQNTVELIIVREV*,2,,FALSE,FALSE,247.333333333333,224,273,245,326,490,387,-0.0986901144237406,0.0865157612730266,-0.0512043925441749,0.0803636200646384,-0.0886982532435058,0.0843891107964706,-0.0782738659209374,0.0482883572334081,0.102330428717551,0.00844235724485795,0.10669963244472,0.00803443515546749,0.10059187690356,0.00811358190330648,0.103313213470292,0.00472777994483245,missense,"R23M,K47P",-0.0782738659209374,-0.165335566229851
ERBIN_PDZ1 abundance,1,EIRVRVEKDPELGFSISGGVGGMGNPFRPDDDGIFVTRVQPEGPASLLLQPGDKIIQANGYSFINIEHGQAVSLLKTFQNTVELIIVREV*,2,,FALSE,FALSE,371.666666666667,335,404,376,751,999,961,0.0383024290179143,0.0692988550833388,0.0518566784466734,0.0651285209054807,0.0646408218239199,0.0668968474612185,0.0519079797734501,0.0387073991988252,0.115698397450628,0.00676230183569555,0.1170032684838,0.00651129052630672,0.115334645642259,0.00643179014243503,0.116058959122401,0.00378973475457603,missense,"R23M,K47L",0.0519079797734501,0.0205472122743798
ERBIN_PDZ1 abundance,1,EIRVRVEKDPELGFSISGGVGGMGNPFRPDDDGIFVTRVQPEGPASELLQPGDKIIQANGYSFINIEHGQAVSLLKTFQNTVELIIVREV*,2,,FALSE,FALSE,156.666666666667,166,163,141,343,583,346,0.0167445022500032,0.0992829639434191,0.175654172346634,0.101350837791624,0.0543761634918816,0.109427743490313,0.0826743622747379,0.0595161114010331,0.113594737764172,0.00968820290783268,0.129380049623682,0.0101326537248341,0.114347751180398,0.0105209185275572,0.119071210822361,0.00582705840490981,missense,"R23M,K47E",0.0826743622747379,0.0644776131175897
ERBIN_PDZ1 abundance,1,EIRVRVEKDPELGFSISGGVGGMGNPFRPDDDGIFVTRVQPEGPASDLLQPGDKIIQANGYSFINIEHGQAVSLLKTFQNTVELIIVREV*,2,,FALSE,FALSE,134.666666666667,145,119,140,289,404,293,0.00559998649990307,0.10611381739373,0.159922474907256,0.118725234502736,0.0044282112402434,0.11036603972341,0.0504708421953445,0.0643023822109054,0.112507236690392,0.010354769372327,0.127807257073266,0.0118696768159854,0.109545510729334,0.0106111309171055,0.115918252943748,0.00629566898604997,missense,"R23M,K47D",0.0504708421953445,0.0184951663482663
ERBIN_PDZ1 abundance,1,EIRVRVEKDPELGFSISGGVGGMGNPFRPDDDGIFVTRVQPEGPASALLQPGDKIIQANGYSFINIEHGQAVSLLKTFQNTVELIIVREV*,2,,FALSE,FALSE,226.666666666667,238,201,241,463,546,487,-0.00968753735923438,0.0828413181163022,0.0902808763171984,0.0918844963531694,-0.0108502711752435,0.0842072463833679,0.0191306460276728,0.0496789400968508,0.111015453737678,0.00808379874235463,0.12084476698702,0.00918624655221534,0.108076562694851,0.0080960965690367,0.112849820729489,0.0048639280797055,missense,"R23M,K47A",0.0191306460276728,-0.0262545659315368
ERBIN_PDZ1 abundance,1,EIRVRVEKDPELGFSISGGVGGMGNPFRPDDDGIFVTRVQPEGPASGLLQPGDKIIQANGYSFINIEHGQAVSLLKTFQNTVELIIVREV*,2,,FALSE,FALSE,394.666666666667,404,373,407,1104,1092,863,0.102697838338439,0.0634068368962723,0.11288638371788,0.0673436436336448,0.00698625043623674,0.0649995799716058,0.0737888876524992,0.0376376735091927,0.121982212589203,0.00618734853589809,0.123104775722578,0.00673274968788409,0.109791453130346,0.0062493775654548,0.118201258495835,0.00368500086111448,missense,"R23M,K47G",0.0737888876524992,0.0517903086605
ERBIN_PDZ1 abundance,1,EIRVRVEKDPELGFSISGGVGGMGNPFRPDDDGIFVTRVQPEGPASVLLQPGDKIIQANGYSFINIEHGQAVSLLKTFQNTVELIIVREV*,2,,FALSE,FALSE,358.666666666667,345,407,324,438,763,410,-0.134562147693273,0.0705493662276818,-0.0317095915362722,0.0655804071066104,-0.156502491367061,0.074351834184275,-0.102093831821418,0.0403461394793391,0.0988299738234992,0.00688432887058349,0.108648645125342,0.006556468311699,0.0940728457843252,0.00714854903223377,0.100981066271195,0.00395017929808273,missense,"R23M,K47V",-0.102093831821418,-0.19934738578764
ERBIN_PDZ1 abundance,1,EIRVRVEKDPELGFSISGGVGGMGNPFRPDDDGIFVTRVQPEGPAS*LLQPGDKIIQANGYSFINIEHGQAVSLLKTFQNTVELIIVREV*,2,,FALSE,TRUE,140.666666666667,139,161,122,30,77,34,-0.681615428843941,0.138882190354768,-0.431352747618557,0.114915872768049,-0.628342262117433,0.141965280943094,-0.559742094227786,0.0751247773166861,0.0454475708545092,0.0135523637389395,0.0686939116242026,0.0114888319782785,0.0487078622089726,0.0136492365364026,0.0561739864541304,0.00735525985779668,stop,"R23M,K47*",-0.559742094227786,-0.852809703363283
ERBIN_PDZ1 abundance,1,EIRVRVEKDPELGFSISGGVGGMGNPFRPDDDGIFVTRVQPEGPASYLLQPGDKIIQANGYSFINIEHGQAVSLLKTFQNTVELIIVREV*,2,,FALSE,FALSE,154,147,175,140,128,262,138,-0.250399852745966,0.110593506554689,-0.0870793313291584,0.100609257939236,-0.231871292724801,0.114517630406258,-0.182069073580452,0.0624019383172846,0.0875263307174399,0.0107919051691604,0.103112998727343,0.0100585135202014,0.0868265205535154,0.0110102851529585,0.0931509108106589,0.00610960176319727,missense,"R23M,K47Y",-0.182069073580452,-0.31354165051343
ERBIN_PDZ1 abundance,1,EIRVRVEKDPELGFSISGGVGGMGNPFRPDDDGIFVTRVQPEGPASWLLQPGDKIIQANGYSFINIEHGQAVSLLKTFQNTVELIIVREV*,2,,FALSE,FALSE,141.666666666667,127,156,142,87,213,179,-0.324556033655179,0.12132551039946,-0.114871537279826,0.107033784782257,-0.154682013735194,0.112041729764759,-0.189019982117921,0.0652488998072981,0.0802900426476373,0.011839152619539,0.10033444449648,0.0107008121658236,0.0942478754087622,0.0107722399543583,0.0924703665166593,0.00638833991473836,missense,"R23M,K47W",-0.189019982117921,-0.323466645701367
ERBIN_PDZ1 abundance,1,EIRVRVEKDPELGFSISGGVGGMGNPFRPDDDGIFVTRVQPEGPASCLLQPGDKIIQANGYSFINIEHGQAVSLLKTFQNTVELIIVREV*,2,,FALSE,FALSE,117,111,133,107,155,269,144,-0.104392476885529,0.122811107717548,0.00366951561010479,0.113966669812369,-0.134148508793163,0.128343332533833,-0.0724643237121176,0.070013572815641,0.101773982350627,0.0119841197688395,0.112185707567244,0.0113939344414247,0.0962220670140148,0.012339555784253,0.103882009733349,0.00685483591466737,missense,"R23M,K47C",-0.0724643237121176,-0.157040294013876
ERBIN_PDZ1 abundance,1,EIRVRVEKDPELGFSISGGVGGMGNPFRPDDDGIFVTRVQPEGPASFLLQPGDKIIQANGYSFINIEHGQAVSLLKTFQNTVELIIVREV*,2,,FALSE,FALSE,146.333333333333,135,167,137,161,359,195,-0.153164520890597,0.112694822354541,0.0220623188623447,0.101506322115852,-0.11656249043918,0.113322698398876,-0.0748847841459352,0.0627872757388587,0.0970147221534785,0.0109969551901691,0.114024546894524,0.0101481984292624,0.097912872840992,0.0108953985447307,0.103645029124525,0.00614732908792081,missense,"R23M,K47F",-0.0748847841459352,-0.160496397346086
ERBIN_PDZ1 abundance,1,EIRVRVEKDPELGFSISGGVGGIGNPFRPDDDGIFVTRVQPEGPASKLLQPGDKIIQANGYSFINIEHGQAVSLLKTFQNTVELIIVREV*,1,,FALSE,FALSE,193.666666666667,179,209,193,562,692,722,0.146081697418995,0.0945203619010005,0.152368305747777,0.0896736110285894,0.186710623310518,0.0929061137677417,0.161668628929563,0.0532894362728443,0.126215684405544,0.00922345998393583,0.127052021281045,0.00896521102939761,0.127071033464505,0.00893244823008621,0.126805321714605,0.00521742180758794,missense,R23I,0.161668628929563,0.1772711727217
ERBIN_PDZ1 abundance,1,EIRVRVEKDPELGFSISGGVGGIGNPFRPDDDGIFVTRVQPEGPASNLLQPGDKIIQANGYSFINIEHGQAVSLLKTFQNTVELIIVREV*,2,,FALSE,FALSE,182.666666666667,178,163,207,431,581,428,0.0657689775557556,0.0954836019904956,0.174617443103441,0.101358103369095,0.000622599938457216,0.091199988604998,0.0742108150566367,0.0552788934054429,0.118378630643144,0.00931745461368224,0.129276401556665,0.0101333801083768,0.109179620643543,0.00876841301138838,0.118242568244887,0.00541220407129469,missense,"R23I,K47N",0.0742108150566367,0.0523927662289099
ERBIN_PDZ1 abundance,1,EIRVRVEKDPELGFSISGGVGGIGNPFRPDDDGIFVTRVQPEGPASTLLQPGDKIIQANGYSFINIEHGQAVSLLKTFQNTVELIIVREV*,2,,FALSE,FALSE,282,272,292,282,523,788,693,-0.00696882790688421,0.0775617012518161,0.0906669765478553,0.0762298121694907,0.053024286392537,0.0774042563981053,0.0461071029246413,0.0444896510999741,0.111280750096446,0.00756860462014946,0.120883367752692,0.00762115348084892,0.114217775103328,0.00744202383486695,0.115491011260856,0.00435585909883738,missense,"R23I,K47T",0.0461071029246413,0.0122643130677669
ERBIN_PDZ1 abundance,1,EIRVRVEKDPELGFSISGGVGGIGNPFRPDDDGIFVTRVQPEGPASRLLQPGDKIIQANGYSFINIEHGQAVSLLKTFQNTVELIIVREV*,2,,FALSE,FALSE,428,422,464,398,1250,1363,855,0.118592446645231,0.0615688051393191,0.113064316160624,0.06037817448403,0.0113691536692924,0.0654501809244292,0.084185479024582,0.0360012140300425,0.12353323588968,0.00600799022602178,0.123122564700628,0.00603636978159096,0.110212846886247,0.00629270054518448,0.119219160097788,0.00352477962458204,missense,"R23I,K47R",0.084185479024582,0.0666352916987086
ERBIN_PDZ1 abundance,1,EIRVRVEKDPELGFSISGGVGGIGNPFRPDDDGIFVTRVQPEGPASSLLQPGDKIIQANGYSFINIEHGQAVSLLKTFQNTVELIIVREV*,2,,FALSE,FALSE,425.333333333333,411,448,417,1029,1170,1173,0.0513813046105744,0.0629195056353642,0.0725516515977935,0.0617036177220055,0.0900241869389843,0.0634762503734367,0.0712271892014147,0.0361921242498694,0.116974656695066,0.00613979391069876,0.119072269602628,0.00616888232568992,0.117775126527753,0.00610291720648402,0.117950449662078,0.00354347111794136,missense,"R23I,K47S",0.0712271892014147,0.0481325357718329
ERBIN_PDZ1 abundance,1,EIRVRVEKDPELGFSISGGVGGIGNPFRPDDDGIFVTRVQPEGPASMLLQPGDKIIQANGYSFINIEHGQAVSLLKTFQNTVELIIVREV*,2,,FALSE,FALSE,163,167,179,143,392,586,479,0.0561680747446987,0.0985502455508887,0.148953886447555,0.0969085310862891,0.152037396199827,0.107816907499518,0.117518252233663,0.0581758213328682,0.117441757983047,0.0096167029829797,0.126710661217385,0.00968852956596708,0.123737379805172,0.0103660448759598,0.122482680037425,0.00569583429898508,missense,"R23I,K47M",0.117518252233663,0.114230165364127
ERBIN_PDZ1 abundance,1,EIRVRVEKDPELGFSISGGVGGIGNPFRPDDDGIFVTRVQPEGPASILLQPGDKIIQANGYSFINIEHGQAVSLLKTFQNTVELIIVREV*,2,,FALSE,FALSE,166.666666666667,175,180,145,137,232,149,-0.283293508331598,0.102581048948998,-0.132265546278522,0.099955164605478,-0.218814950967888,0.112251304186432,-0.209578558749592,0.0603589598060057,0.0843165110561777,0.0100100357326418,0.0985954606468072,0.00999311986979745,0.0880818211154299,0.0107923894643961,0.090457532950512,0.00590957936884119,missense,"R23I,K47I",-0.209578558749592,-0.352821624700193
ERBIN_PDZ1 abundance,1,EIRVRVEKDPELGFSISGGVGGIGNPFRPDDDGIFVTRVQPEGPASQLLQPGDKIIQANGYSFINIEHGQAVSLLKTFQNTVELIIVREV*,2,,FALSE,FALSE,137,133,133,145,247,373,535,-0.0162421204099599,0.110957759694307,0.10228135071025,0.112826683492994,0.182378957874831,0.106869205174053,0.091713652212708,0.0635850748080691,0.110375846215406,0.0108274496189458,0.12204452669506,0.0112799631425488,0.126654565961074,0.0102749281386812,0.119956222782443,0.0062254393955709,missense,"R23I,K47Q",0.091713652212708,0.0773845458808548
ERBIN_PDZ1 abundance,1,EIRVRVEKDPELGFSISGGVGGIGNPFRPDDDGIFVTRVQPEGPASHLLQPGDKIIQANGYSFINIEHGQAVSLLKTFQNTVELIIVREV*,2,,FALSE,FALSE,156.666666666667,142,184,144,459,418,545,0.155079955658021,0.105571872934453,0.0387206501680585,0.0965356484758141,0.190363003463534,0.107178687389133,0.121939602033594,0.0593305217586222,0.127093749968599,0.0103018854970104,0.11568998061399,0.00965125024539823,0.12742219115812,0.0103046832726786,0.122915562208424,0.00580888783461855,missense,"R23I,K47H",0.121939602033594,0.120543279002719
ERBIN_PDZ1 abundance,1,EIRVRVEKDPELGFSISGGVGGIGNPFRPDDDGIFVTRVQPEGPASPLLQPGDKIIQANGYSFINIEHGQAVSLLKTFQNTVELIIVREV*,2,,FALSE,FALSE,238.333333333333,252,250,213,520,315,339,0.0143437777380877,0.0802487555387285,-0.145255011751754,0.0851224991289881,-0.0838807685916998,0.0903109776769023,-0.0675732591953186,0.0490348647989827,0.11336047092449,0.00783081201326079,0.0972968255434492,0.00851020895988889,0.101055053442825,0.00868293915214327,0.104360880377459,0.00480086844275193,missense,"R23I,K47P",-0.0675732591953186,-0.150056488726921
ERBIN_PDZ1 abundance,1,EIRVRVEKDPELGFSISGGVGGIGNPFRPDDDGIFVTRVQPEGPASLLLQPGDKIIQANGYSFINIEHGQAVSLLKTFQNTVELIIVREV*,2,,FALSE,FALSE,521,532,584,447,928,929,1189,-0.0414429233171911,0.0560197070605495,-0.0759381525179743,0.0550534592261501,0.0722814304134434,0.0614358097654187,-0.0209187897515356,0.0330854643038911,0.107916708390465,0.00546649966200899,0.104226849480232,0.00550402592467717,0.116069251126274,0.00590673926556563,0.108928690872792,0.00323930660646263,missense,"R23I,K47L",-0.0209187897515356,-0.0834399619478339
ERBIN_PDZ1 abundance,1,EIRVRVEKDPELGFSISGGVGGIGNPFRPDDDGIFVTRVQPEGPASELLQPGDKIIQANGYSFINIEHGQAVSLLKTFQNTVELIIVREV*,2,,FALSE,FALSE,191.333333333333,213,189,172,428,439,604,0.00811581809694445,0.0882229294085976,0.0454201501119709,0.0951853176308328,0.166858314209638,0.0984011418252398,0.0680688691939181,0.0540636259637558,0.112752735878026,0.00860894565678956,0.116359769976766,0.00951624953732033,0.125162335359507,0.00946076710659394,0.117641227256383,0.0052932205860905,missense,"R23I,K47E",0.0680688691939181,0.0436228647399965
ERBIN_PDZ1 abundance,1,EIRVRVEKDPELGFSISGGVGGIGNPFRPDDDGIFVTRVQPEGPASDLLQPGDKIIQANGYSFINIEHGQAVSLLKTFQNTVELIIVREV*,2,,FALSE,FALSE,181.333333333333,196,177,171,485,404,435,0.0724803764084503,0.0911243409779102,0.0401444573645285,0.0984080846495044,0.0656756941136447,0.0994605372326913,0.06008137694177,0.0554889526698051,0.119033540521916,0.00889207040333373,0.1158323271955,0.00983844896800638,0.115434143326296,0.00956262256312404,0.11685919390833,0.00543277039481813,missense,"R23I,K47D",0.06008137694177,0.0322177625524315
ERBIN_PDZ1 abundance,1,EIRVRVEKDPELGFSISGGVGGIGNPFRPDDDGIFVTRVQPEGPASALLQPGDKIIQANGYSFINIEHGQAVSLLKTFQNTVELIIVREV*,2,,FALSE,FALSE,305.333333333333,277,300,339,639,713,698,0.0471824761614117,0.076397891240455,0.0495209910369931,0.0755314812299994,-0.00221653477920394,0.0711281664894403,0.0299958476494593,0.0428638020115806,0.11656492777104,0.00745503803139755,0.116769755744809,0.00755133713054158,0.108906652344092,0.0068386098514055,0.113913602669217,0.00419667669641527,missense,"R23I,K47A",0.0299958476494593,-0.0107404682807195
ERBIN_PDZ1 abundance,1,EIRVRVEKDPELGFSISGGVGGIGNPFRPDDDGIFVTRVQPEGPASGLLQPGDKIIQANGYSFINIEHGQAVSLLKTFQNTVELIIVREV*,2,,FALSE,FALSE,433.333333333333,432,438,430,1250,1355,1579,0.120472069967494,0.0612483881958494,0.122088831067122,0.062148218839048,0.177974903517613,0.0623854060412716,0.13989066573757,0.0357503899843447,0.123716652776255,0.00597672338788416,0.124024799813574,0.00621333177734545,0.126231138632635,0.00599803809649879,0.124673101371702,0.00350022213369039,missense,"R23I,K47G",0.13989066573757,0.146175067986837
ERBIN_PDZ1 abundance,1,EIRVRVEKDPELGFSISGGVGGIGNPFRPDDDGIFVTRVQPEGPASVLLQPGDKIIQANGYSFINIEHGQAVSLLKTFQNTVELIIVREV*,2,,FALSE,FALSE,470,468,489,453,809,844,845,-0.0470676512314479,0.0601998443988635,-0.0471494928001946,0.0598857309830785,-0.0317441977096087,0.061967732310323,-0.0422005012349236,0.0350243446872029,0.107367837736626,0.00587440467519205,0.107105025196175,0.00598713723864499,0.1060677183947,0.00595788090094444,0.106845057166709,0.00342913704006679,missense,"R23I,K47V",-0.0422005012349236,-0.113827483654542
ERBIN_PDZ1 abundance,1,EIRVRVEKDPELGFSISGGVGGIGNPFRPDDDGIFVTRVQPEGPAS*LLQPGDKIIQANGYSFINIEHGQAVSLLKTFQNTVELIIVREV*,2,,FALSE,TRUE,140.333333333333,143,160,118,30,31,32,-0.690386030706068,0.137828140225455,-0.703954225168018,0.134442286863877,-0.636906515565909,0.145033185235245,-0.678863891606485,0.0801907504718454,0.044591720393472,0.0134495077088392,0.0414402999415265,0.0134410052097177,0.0478844529901876,0.0139441998617765,0.0445110996444343,0.00785125532453522,stop,"R23I,K47*",-0.678863891606485,-1.02290016842822
ERBIN_PDZ1 abundance,1,EIRVRVEKDPELGFSISGGVGGIGNPFRPDDDGIFVTRVQPEGPASYLLQPGDKIIQANGYSFINIEHGQAVSLLKTFQNTVELIIVREV*,2,,FALSE,FALSE,180,154,193,193,238,420,231,-0.0730382202818404,0.104233092489903,0.0257537559640296,0.094394218497702,-0.170948961945274,0.0966878844188762,-0.0710652640408482,0.0566828276071369,0.104833584803409,0.0101712449915231,0.114393602096369,0.00943715859192024,0.0926838914376829,0.00929604615910697,0.104018987809109,0.00554965939889156,missense,"R23I,K47Y",-0.0710652640408482,-0.155042618396346
ERBIN_PDZ1 abundance,1,EIRVRVEKDPELGFSISGGVGGIGNPFRPDDDGIFVTRVQPEGPASWLLQPGDKIIQANGYSFINIEHGQAVSLLKTFQNTVELIIVREV*,2,,FALSE,FALSE,177.666666666667,167,183,183,119,249,146,-0.312373126610875,0.105831873240983,-0.115918217800801,0.0988520256970118,-0.298246526573077,0.101996922268401,-0.237784228318667,0.0589520361282967,0.0814788717353723,0.0103272567754826,0.100229801540283,0.00988283242853466,0.080444880895314,0.00980648302724465,0.0876959935948723,0.00577183134988848,missense,"R23I,K47W",-0.237784228318667,-0.393095659847768
ERBIN_PDZ1 abundance,1,EIRVRVEKDPELGFSISGGVGGIGNPFRPDDDGIFVTRVQPEGPASCLLQPGDKIIQANGYSFINIEHGQAVSLLKTFQNTVELIIVREV*,2,,FALSE,FALSE,162,148,194,144,180,270,288,-0.147100684245217,0.107658579615535,-0.109100959044832,0.0959031864760174,-0.00981499799575947,0.109023159914476,-0.0909213830736358,0.0598537516325897,0.097606441794865,0.0105055099350053,0.100911363960801,0.00958801920974334,0.108176098922389,0.0104820198835461,0.102074929930071,0.00586011582924103,missense,"R23I,K47C",-0.0909213830736358,-0.183394579120501
ERBIN_PDZ1 abundance,1,EIRVRVEKDPELGFSISGGVGGIGNPFRPDDDGIFVTRVQPEGPASFLLQPGDKIIQANGYSFINIEHGQAVSLLKTFQNTVELIIVREV*,2,,FALSE,FALSE,203,179,227,203,400,279,286,0.0409615522416627,0.0954848457325258,-0.146601380730483,0.0892586375835014,-0.119773999293344,0.0935320052709454,-0.0789667936292664,0.0534900257922225,0.115957879282409,0.00931757598017529,0.0971622209270042,0.00892372363456499,0.097604102670581,0.00899262450076731,0.103245370828497,0.00523706097448433,missense,"R23I,K47F",-0.0789667936292664,-0.166324977057757
ERBIN_PDZ1 abundance,1,EIRVRVEKDPELGFSISGGVGGQGNPFRPDDDGIFVTRVQPEGPASNLLQPGDKIIQANGYSFINIEHGQAVSLLKTFQNTVELIIVREV*,2,,FALSE,FALSE,31.6666666666667,27,38,30,49,279,71,-0.0233696518071597,0.243422467155482,0.392624691076154,0.207531357216161,0.043016123830292,0.23574046504919,0.16346946429088,0.131205877041866,0.109680329405016,0.0237535843054761,0.151071899268812,0.0207481598133368,0.11325554139943,0.0226652414398963,0.126981636540641,0.0128460057384915,missense,"R23Q,K47N",0.16346946429088,0.179842531875542
ERBIN_PDZ1 abundance,1,EIRVRVEKDPELGFSISGGVGGQGNPFRPDDDGIFVTRVQPEGPASTLLQPGDKIIQANGYSFINIEHGQAVSLLKTFQNTVELIIVREV*,2,,FALSE,FALSE,74.3333333333333,78,69,76,67,210,319,-0.256230805948278,0.150429357572126,0.0600365003141169,0.158421369230883,0.21159069158333,0.146386145529904,0.00721569585591068,0.0874699786567033,0.086957336244206,0.0146791562375619,0.117821054545757,0.0158383385081724,0.129463124929697,0.0140742800825423,0.111683260802974,0.00856394449016334,missense,"R23Q,K47T",0.00721569585591068,-0.0432675682580363
ERBIN_PDZ1 abundance,1,EIRVRVEKDPELGFSISGGVGGQGNPFRPDDDGIFVTRVQPEGPASRLLQPGDKIIQANGYSFINIEHGQAVSLLKTFQNTVELIIVREV*,2,,FALSE,FALSE,101.666666666667,107,103,95,99,214,185,-0.239719010752932,0.128240983518445,-0.000878070047761472,0.129682862447852,-0.0210949935477187,0.133517332683701,-0.0896556494731426,0.0753003480515063,0.08856858570606,0.0125139764172912,0.111731058037362,0.0129651768832045,0.107091584973659,0.0128370094674055,0.102198854417768,0.00737244950446389,missense,"R23Q,K47R",-0.0896556494731426,-0.181587275826782
ERBIN_PDZ1 abundance,1,EIRVRVEKDPELGFSISGGVGGQGNPFRPDDDGIFVTRVQPEGPASSLLQPGDKIIQANGYSFINIEHGQAVSLLKTFQNTVELIIVREV*,2,,FALSE,FALSE,107.666666666667,110,121,92,165,393,272,-0.0862066342016818,0.12210880619119,0.0629475533467663,0.119476069132896,0.0958937857198918,0.134179423513914,0.0205248900310671,0.0720442678299698,0.10354858825453,0.0119155879742637,0.1181120900517,0.0119447422764967,0.118339458465831,0.0129006661184552,0.112986327316483,0.00705365566569781,missense,"R23Q,K47S",0.0205248900310671,-0.0242637664626753
ERBIN_PDZ1 abundance,1,EIRVRVEKDPELGFSISGGVGGQGNPFRPDDDGIFVTRVQPEGPASMLLQPGDKIIQANGYSFINIEHGQAVSLLKTFQNTVELIIVREV*,2,,FALSE,FALSE,43.3333333333333,41,48,41,73,40,111,-0.0292730639837694,0.198036547181015,-0.263832271864089,0.199067407290022,0.0852205708672454,0.201016969831771,-0.0701524082261888,0.115101810522934,0.109104264260062,0.0193247479330862,0.0854419426185726,0.0199019677579517,0.117313283381614,0.0193267547588945,0.10410836300554,0.0112693009781609,missense,"R23Q,K47M",-0.0701524082261888,-0.153739178778498
ERBIN_PDZ1 abundance,1,EIRVRVEKDPELGFSISGGVGGQGNPFRPDDDGIFVTRVQPEGPASILLQPGDKIIQANGYSFINIEHGQAVSLLKTFQNTVELIIVREV*,2,,FALSE,FALSE,42,42,47,37,19,59,104,-0.452835429982116,0.21972105710287,-0.140227295018992,0.195779992187654,0.0969944028321486,0.211335076969083,-0.157047288987834,0.120217710390527,0.0677723178422223,0.0214407598220903,0.0977994766688831,0.019573305068941,0.118445277178698,0.0203187880503411,0.0956007247649645,0.0117701846316857,missense,"R23Q,K47I",-0.157047288987834,-0.277813789855124
ERBIN_PDZ1 abundance,1,EIRVRVEKDPELGFSISGGVGGQGNPFRPDDDGIFVTRVQPEGPASQLLQPGDKIIQANGYSFINIEHGQAVSLLKTFQNTVELIIVREV*,2,,FALSE,FALSE,28.6666666666667,24,41,21,95,83,109,0.217712295259563,0.251895988750132,0.00394293226184614,0.205172161355069,0.289491731548703,0.276819226985846,0.138925282282056,0.137927231031427,0.133205521722289,0.0245804451614801,0.112213042676801,0.0205122967928589,0.136952911966749,0.0266147545502231,0.124578583338753,0.0135040749794964,missense,"R23Q,K47Q",0.138925282282056,0.144796625715752
ERBIN_PDZ1 abundance,1,EIRVRVEKDPELGFSISGGVGGQGNPFRPDDDGIFVTRVQPEGPASHLLQPGDKIIQANGYSFINIEHGQAVSLLKTFQNTVELIIVREV*,2,,FALSE,FALSE,35.3333333333333,36,29,41,108,88,109,0.132014530867032,0.207362783106277,0.126057885903128,0.241026509810849,0.0795141490412857,0.201117084364392,0.110532019100513,0.123851210377623,0.124842986024265,0.020234818124602,0.124421610132506,0.024096871971003,0.116764640074169,0.0193363802597733,0.121798677209638,0.0121259305993008,missense,"R23Q,K47H",0.110532019100513,0.104254731238567
ERBIN_PDZ1 abundance,1,EIRVRVEKDPELGFSISGGVGGQGNPFRPDDDGIFVTRVQPEGPASPLLQPGDKIIQANGYSFINIEHGQAVSLLKTFQNTVELIIVREV*,2,,FALSE,FALSE,66.6666666666667,57,67,76,57,73,207,-0.263386291944882,0.181213485958008,-0.185543202097451,0.16554233551677,0.0605530528134859,0.148370958734559,-0.107152884118589,0.0943359912814968,0.0862590915757777,0.0176831245952467,0.0932689724850219,0.0165502643997912,0.114941627534177,0.0142651097327985,0.100485748406584,0.00923617685937732,missense,"R23Q,K47P",-0.107152884118589,-0.206571055820741
ERBIN_PDZ1 abundance,1,EIRVRVEKDPELGFSISGGVGGQGNPFRPDDDGIFVTRVQPEGPASLLLQPGDKIIQANGYSFINIEHGQAVSLLKTFQNTVELIIVREV*,2,,FALSE,FALSE,124,137,134,101,112,234,350,-0.275269213089111,0.114429198245205,-0.0535661342602555,0.114592856869355,0.1610735185286,0.127320802375552,-0.0707962786174132,0.0683248652830697,0.0850995356297176,0.0111661985817824,0.106463514899784,0.0114565381332507,0.124606156806267,0.0122412447331054,0.104045323430431,0.00668949921525167,missense,"R23Q,K47L",-0.0707962786174132,-0.154658542125046
ERBIN_PDZ1 abundance,1,EIRVRVEKDPELGFSISGGVGGQGNPFRPDDDGIFVTRVQPEGPASELLQPGDKIIQANGYSFINIEHGQAVSLLKTFQNTVELIIVREV*,2,,FALSE,FALSE,57.3333333333333,67,50,55,92,132,212,-0.109585756810828,0.157419843103752,0.0840442034656644,0.184245908979188,0.19610026844751,0.172314707897852,0.0450092111117069,0.0982992655778857,0.101267213135899,0.0153612998759534,0.120221249236435,0.0184201732968574,0.127973799877647,0.0165671788987736,0.115383519699905,0.00962421012055801,missense,"R23Q,K47E",0.0450092111117069,0.0106966660614064
ERBIN_PDZ1 abundance,1,EIRVRVEKDPELGFSISGGVGGQGNPFRPDDDGIFVTRVQPEGPASDLLQPGDKIIQANGYSFINIEHGQAVSLLKTFQNTVELIIVREV*,2,,FALSE,FALSE,62,62,67,57,141,215,170,0.0463860111786193,0.159890503573649,0.142923574974454,0.158389237689956,0.11559728227968,0.170242505553252,0.101339210941603,0.0938726612532974,0.116487207343932,0.0156023911870706,0.126107774656788,0.0158351261244867,0.120233849005209,0.0163679472291369,0.120898634703733,0.00919081349353384,missense,"R23Q,K47D",0.101339210941603,0.0911285943819263
ERBIN_PDZ1 abundance,1,EIRVRVEKDPELGFSISGGVGGQGNPFRPDDDGIFVTRVQPEGPASALLQPGDKIIQANGYSFINIEHGQAVSLLKTFQNTVELIIVREV*,2,,FALSE,FALSE,78.6666666666667,94,68,74,115,185,312,-0.149693814310807,0.133795574096656,0.0841986632760862,0.15812515700996,0.217200851029797,0.148251596700521,0.0345772660433494,0.0841093062108015,0.0973533996893114,0.0130560029488754,0.120236691514047,0.0158087243882591,0.130002513101108,0.014253633682984,0.114362156715006,0.00823491031502902,missense,"R23Q,K47A",0.0345772660433494,-0.00419879746629658
ERBIN_PDZ1 abundance,1,EIRVRVEKDPELGFSISGGVGGQGNPFRPDDDGIFVTRVQPEGPASGLLQPGDKIIQANGYSFINIEHGQAVSLLKTFQNTVELIIVREV*,2,,FALSE,FALSE,144.333333333333,138,134,161,292,298,480,0.0172090305301831,0.107765990062473,0.0307251143100557,0.113182218308804,0.105912846206782,0.101629601244503,0.0541582111169721,0.0618998576184131,0.113640067235171,0.0105159912317255,0.114890618734415,0.0113155080995932,0.119302739949512,0.00977116698724763,0.116279273070248,0.00606044442600854,missense,"R23Q,K47G",0.0541582111169721,0.0237602505607867
ERBIN_PDZ1 abundance,1,EIRVRVEKDPELGFSISGGVGGQGNPFRPDDDGIFVTRVQPEGPASVLLQPGDKIIQANGYSFINIEHGQAVSLLKTFQNTVELIIVREV*,2,,FALSE,FALSE,119.666666666667,116,131,112,170,246,165,-0.0896618474152374,0.119153717194106,-0.0224456452687095,0.115232939282484,-0.108396979066352,0.124592220158225,-0.071318593576347,0.0689797921478233,0.103211422588104,0.0116272252917116,0.109574817633632,0.0115205310275267,0.0986979450461678,0.011978905491807,0.103994185012617,0.00675362129920552,missense,"R23Q,K47V",-0.071318593576347,-0.155404340091752
ERBIN_PDZ1 abundance,1,EIRVRVEKDPELGFSISGGVGGQGNPFRPDDDGIFVTRVQPEGPAS*LLQPGDKIIQANGYSFINIEHGQAVSLLKTFQNTVELIIVREV*,2,,FALSE,TRUE,42.3333333333333,40,44,43,12,5,16,-0.579813487046735,0.24043741297511,-0.8649243698124,0.29379110865156,-0.5376257678342,0.227307200258712,-0.631364424075103,0.143981294198858,0.0553815799671378,0.0234622975686417,0.0253471450031194,0.0293720667363578,0.0574297897112425,0.0218544261114253,0.049161641573198,0.0140968116155634,stop,"R23Q,K47*",-0.631364424075103,-0.955077094057835
ERBIN_PDZ1 abundance,1,EIRVRVEKDPELGFSISGGVGGQGNPFRPDDDGIFVTRVQPEGPASYLLQPGDKIIQANGYSFINIEHGQAVSLLKTFQNTVELIIVREV*,2,,FALSE,FALSE,32,35,34,27,22,35,41,-0.351150565626281,0.230984796642149,-0.200082872422665,0.232941881633321,-0.0962515480207047,0.252690231643807,-0.222896404393612,0.137577476842147,0.0776949023361361,0.0225398949589069,0.0918153540651966,0.0232886029956113,0.09986566619656,0.0242948749104875,0.0891536193955358,0.013469831510958,missense,"R23Q,K47Y",-0.222896404393612,-0.371837779670161
ERBIN_PDZ1 abundance,1,EIRVRVEKDPELGFSISGGVGGQGNPFRPDDDGIFVTRVQPEGPASWLLQPGDKIIQANGYSFINIEHGQAVSLLKTFQNTVELIIVREV*,2,,FALSE,FALSE,47,32,52,57,13,41,96,-0.48608558337421,0.255418409651512,-0.280530726527543,0.192115377142011,-0.0637492652603625,0.173455588221234,-0.226943721944353,0.114965586368373,0.0645277105099639,0.0249241690700331,0.0837724975253559,0.0192069314295967,0.102990594646825,0.0166768687137066,0.0887573576909955,0.011255963646704,missense,"R23Q,K47W",-0.226943721944353,-0.377616823804984
ERBIN_PDZ1 abundance,1,EIRVRVEKDPELGFSISGGVGGQGNPFRPDDDGIFVTRVQPEGPASCLLQPGDKIIQANGYSFINIEHGQAVSLLKTFQNTVELIIVREV*,2,,FALSE,FALSE,31,27,39,27,27,95,78,-0.207613746184595,0.251958677582328,0.0597692862914997,0.209092912401515,0.105593421670208,0.247051714325607,-0.00314887150812845,0.134828603660097,0.0917014728116963,0.0245865624458786,0.117794339550395,0.0209042778909984,0.119272028912093,0.0237527602745747,0.110668494583372,0.0132006969152589,missense,"R23Q,K47C",-0.00314887150812845,-0.0580668251693625
ERBIN_PDZ1 abundance,1,EIRVRVEKDPELGFSISGGVGGQGNPFRPDDDGIFVTRVQPEGPASFLLQPGDKIIQANGYSFINIEHGQAVSLLKTFQNTVELIIVREV*,2,,FALSE,FALSE,43,56,41,32,186,85,71,0.163479936323279,0.166232660294717,0.0111263171706183,0.204999766310402,0.0227610604387867,0.22875445593466,0.0836447472636689,0.11244216430766,0.127913434573837,0.0162212697816098,0.112931208934118,0.0204950614218491,0.111308120526848,0.0219935723513964,0.11916621854166,0.0110089023488155,missense,"R23Q,K47F",0.0836447472636689,0.0658631969292122
ERBIN_PDZ1 abundance,1,EIRVRVEKDPELGFSISGGVGGHGNPFRPDDDGIFVTRVQPEGPASKLLQPGDKIIQANGYSFINIEHGQAVSLLKTFQNTVELIIVREV*,1,,FALSE,FALSE,72,80,82,54,203,319,238,0.0802538114750261,0.14055018087795,0.201006476879254,0.142600357300667,0.2381659643171,0.173468430083776,0.164339569963116,0.0867010285217784,0.119792085726698,0.0137151291318637,0.13191467221342,0.0142566166501357,0.132018201643897,0.0166781033931877,0.127066826188472,0.00848865870214405,missense,R23H,0.164339569963116,0.181084929838828
ERBIN_PDZ1 abundance,1,EIRVRVEKDPELGFSISGGVGGHGNPFRPDDDGIFVTRVQPEGPASNLLQPGDKIIQANGYSFINIEHGQAVSLLKTFQNTVELIIVREV*,2,,FALSE,FALSE,56.6666666666667,59,50,61,77,109,120,-0.125298869938197,0.168085280067644,0.0262848336174869,0.185324824818909,-0.0150026293969414,0.166696056923861,-0.0418866242206286,0.0997517893786923,0.0997339004481509,0.0164020516152526,0.114446697128248,0.0185280390120339,0.107677334664058,0.0160269743103698,0.106875787999944,0.00976642272186171,missense,"R23H,K47N",-0.0418866242206286,-0.113379308018265
ERBIN_PDZ1 abundance,1,EIRVRVEKDPELGFSISGGVGGHGNPFRPDDDGIFVTRVQPEGPASTLLQPGDKIIQANGYSFINIEHGQAVSLLKTFQNTVELIIVREV*,2,,FALSE,FALSE,79.6666666666667,89,84,66,230,301,209,0.0724020301487042,0.133025457897807,0.160273652057572,0.141447517997193,0.131688034162324,0.157792894217891,0.118585592173532,0.0825755432811352,0.119025895358724,0.0129808536815618,0.127842366368243,0.0141413603610214,0.1217808925995,0.0151709806977866,0.122587180348704,0.0080847438145628,missense,"R23H,K47T",0.118585592173532,0.115754188261276
ERBIN_PDZ1 abundance,1,EIRVRVEKDPELGFSISGGVGGHGNPFRPDDDGIFVTRVQPEGPASRLLQPGDKIIQANGYSFINIEHGQAVSLLKTFQNTVELIIVREV*,2,,FALSE,FALSE,134,137,139,126,257,436,241,-0.0191943661938552,0.108474159071186,0.134096456136661,0.110053850650455,-0.0369045205140329,0.116368061479669,0.0278171625640467,0.0643627123612876,0.110087760978502,0.0105850955853522,0.125225274417814,0.0110027463415583,0.105571579718442,0.0111881946477837,0.113700293618277,0.00630157574476755,missense,"R23H,K47R",0.0278171625640467,-0.0138513477969997
ERBIN_PDZ1 abundance,1,EIRVRVEKDPELGFSISGGVGGHGNPFRPDDDGIFVTRVQPEGPASSLLQPGDKIIQANGYSFINIEHGQAVSLLKTFQNTVELIIVREV*,2,,FALSE,FALSE,136.333333333333,129,155,125,428,437,196,0.153482715507119,0.109544906089166,0.0597634830547102,0.105551679787468,-0.0955490750338905,0.117743209069097,0.0459265017229865,0.0638587226922386,0.126937888519062,0.0106895809266547,0.117793759365858,0.0105526372022686,0.0999332053856755,0.0113204080635983,0.115473329095048,0.00625223150557103,missense,"R23H,K47S",0.0459265017229865,0.0120064379932069
ERBIN_PDZ1 abundance,1,EIRVRVEKDPELGFSISGGVGGHGNPFRPDDDGIFVTRVQPEGPASMLLQPGDKIIQANGYSFINIEHGQAVSLLKTFQNTVELIIVREV*,2,,FALSE,FALSE,52,51,58,47,121,98,157,0.0594749418070991,0.17579857847076,-0.0505853698776835,0.17373154014993,0.151171887139732,0.186856056144973,0.0486366910265338,0.103071134689738,0.117764447776112,0.0171547285806647,0.106761519869274,0.0173689885133522,0.123654165530476,0.0179652552486011,0.115738676258839,0.0100914106711448,missense,"R23H,K47M",0.0486366910265338,0.0158762365455986
ERBIN_PDZ1 abundance,1,EIRVRVEKDPELGFSISGGVGGHGNPFRPDDDGIFVTRVQPEGPASILLQPGDKIIQANGYSFINIEHGQAVSLLKTFQNTVELIIVREV*,2,,FALSE,FALSE,55.3333333333333,73,51,42,140,81,90,-0.00630509861154388,0.148510329614867,-0.0692601371349471,0.185763501580663,0.0118380389951463,0.200038167007974,-0.0201099018449126,0.100346936511373,0.111345517946173,0.0144918941787225,0.104894490902047,0.0185718961702068,0.110257927815038,0.0192326478675774,0.109007886857945,0.00982469193703736,missense,"R23H,K47I",-0.0201099018449126,-0.0822849750079918
ERBIN_PDZ1 abundance,1,EIRVRVEKDPELGFSISGGVGGHGNPFRPDDDGIFVTRVQPEGPASQLLQPGDKIIQANGYSFINIEHGQAVSLLKTFQNTVELIIVREV*,2,,FALSE,FALSE,64.3333333333333,54,59,80,114,290,86,0.0233823408784959,0.17162563835404,0.271562718871623,0.16741966600029,-0.204658020045634,0.150085326834117,0.0122501240815326,0.0936501621225375,0.114242469509357,0.0167475258847816,0.138968604709806,0.0167379524360331,0.0894429377032583,0.0144299374677622,0.112176167792619,0.00916902921698319,missense,"R23H,K47Q",0.0122501240815326,-0.0360790582029889
ERBIN_PDZ1 abundance,1,EIRVRVEKDPELGFSISGGVGGHGNPFRPDDDGIFVTRVQPEGPASHLLQPGDKIIQANGYSFINIEHGQAVSLLKTFQNTVELIIVREV*,2,,FALSE,FALSE,50.6666666666667,56,48,48,269,218,65,0.277542785106573,0.16495893636693,0.247714462167076,0.185839045633869,-0.132202109559997,0.190841330024255,0.147509470737185,0.103605232881737,0.139043884143088,0.0160969776032659,0.136584350840835,0.0185794487642336,0.0964092033571494,0.0183484189734168,0.125419037567184,0.0101437027528261,missense,"R23H,K47H",0.147509470737185,0.157053732632098
ERBIN_PDZ1 abundance,1,EIRVRVEKDPELGFSISGGVGGHGNPFRPDDDGIFVTRVQPEGPASPLLQPGDKIIQANGYSFINIEHGQAVSLLKTFQNTVELIIVREV*,2,,FALSE,FALSE,80.3333333333333,87,77,77,141,163,141,-0.0690396655845081,0.137116246178687,-0.0248342883235839,0.151239008039876,-0.0392967315709379,0.148628810744389,-0.0459765362395196,0.0838660199254382,0.105223770669213,0.0133800398595726,0.109336010599821,0.0151202745980863,0.105341580845874,0.0142899008863128,0.106475355988443,0.00821109082547311,missense,"R23H,K47P",-0.0459765362395196,-0.119219171524995
ERBIN_PDZ1 abundance,1,EIRVRVEKDPELGFSISGGVGGHGNPFRPDDDGIFVTRVQPEGPASLLLQPGDKIIQANGYSFINIEHGQAVSLLKTFQNTVELIIVREV*,2,,FALSE,FALSE,132.666666666667,134,147,117,331,351,353,0.0718373016532477,0.108233673122724,0.0151914321365204,0.108645084289282,0.0960838730442744,0.119079791221163,0.0589985838712841,0.0644685465860644,0.118970788177849,0.0105616285516071,0.113337622962839,0.0108619034829496,0.118357734391014,0.0114489136096212,0.11675318062363,0.00631193768197238,missense,"R23H,K47L",0.0589985838712841,0.0306716745905236
ERBIN_PDZ1 abundance,1,EIRVRVEKDPELGFSISGGVGGHGNPFRPDDDGIFVTRVQPEGPASELLQPGDKIIQANGYSFINIEHGQAVSLLKTFQNTVELIIVREV*,2,,FALSE,FALSE,71,62,77,74,240,448,290,0.210812680558394,0.157546876413452,0.322440675257147,0.146213451002152,0.201298394303911,0.148701349228849,0.247030885109385,0.0869437669137176,0.132532245416307,0.015373696005476,0.144055180465022,0.0146178393903739,0.128473573124237,0.0142968750910326,0.135162904907213,0.00851242454896513,missense,"R23H,K47E",0.247030885109385,0.299157394824783
ERBIN_PDZ1 abundance,1,EIRVRVEKDPELGFSISGGVGGHGNPFRPDDDGIFVTRVQPEGPASDLLQPGDKIIQANGYSFINIEHGQAVSLLKTFQNTVELIIVREV*,2,,FALSE,FALSE,74.3333333333333,80,79,64,105,177,76,-0.123547346951137,0.144649702145498,0.0345441446057775,0.147323113770696,-0.173421198569856,0.166630375073303,-0.0812962027718961,0.0877452976550542,0.0999048170830133,0.0141151674897799,0.115272430196406,0.0147287790612241,0.0924461985155915,0.0160206593359728,0.103017304800601,0.00859090021434635,missense,"R23H,K47D",-0.0812962027718961,-0.169651070964289
ERBIN_PDZ1 abundance,1,EIRVRVEKDPELGFSISGGVGGHGNPFRPDDDGIFVTRVQPEGPASALLQPGDKIIQANGYSFINIEHGQAVSLLKTFQNTVELIIVREV*,2,,FALSE,FALSE,87,74,109,78,244,264,148,0.161076119078655,0.144296817088489,0.050822916263591,0.12529701653412,-0.0353697259818542,0.147761669611886,0.0593765997645393,0.0796755323805401,0.127678865939962,0.0140807323571081,0.116899917051654,0.0125266974497568,0.105719142372249,0.0142065296961927,0.116790191117699,0.00780081174146789,missense,"R23H,K47A",0.0593765997645393,0.0312114322209538
ERBIN_PDZ1 abundance,1,EIRVRVEKDPELGFSISGGVGGHGNPFRPDDDGIFVTRVQPEGPASGLLQPGDKIIQANGYSFINIEHGQAVSLLKTFQNTVELIIVREV*,2,,FALSE,FALSE,158,162,168,144,778,670,434,0.275973011637627,0.097368441527464,0.205143695679017,0.0996236525384133,0.114532181744011,0.107268104388147,0.203765923599696,0.0584063549503205,0.138890702939764,0.00950138050748676,0.132328294896718,0.00995997661164228,0.120131445029745,0.0103132802603492,0.130926951790176,0.00571840520997989,missense,"R23H,K47G",0.203765923599696,0.23738064542933
ERBIN_PDZ1 abundance,1,EIRVRVEKDPELGFSISGGVGGHGNPFRPDDDGIFVTRVQPEGPASVLLQPGDKIIQANGYSFINIEHGQAVSLLKTFQNTVELIIVREV*,2,,FALSE,FALSE,178.333333333333,185,182,168,355,282,376,-0.0270635565853428,0.0941495827764509,-0.0794597536480453,0.0985545599171484,0.0201118538221346,0.100276317011039,-0.0292933162140081,0.0563240866446249,0.109319871803915,0.00918727871728194,0.103874773803449,0.00985309298278344,0.111053412844066,0.00964105562142045,0.108108764072106,0.00551453606015888,missense,"R23H,K47V",-0.0292933162140081,-0.095397698752058
ERBIN_PDZ1 abundance,1,EIRVRVEKDPELGFSISGGVGGHGNPFRPDDDGIFVTRVQPEGPAS*LLQPGDKIIQANGYSFINIEHGQAVSLLKTFQNTVELIIVREV*,2,,FALSE,TRUE,68.6666666666667,70,76,60,51,12,67,-0.305509932964063,0.161480738600459,-0.765691663719673,0.204650016274267,-0.192723329031688,0.172680726968163,-0.380750976081821,0.102188666955911,0.0821485940120355,0.0157575690645125,0.035268036343782,0.0204600948040725,0.0905903972761627,0.0166023697625842,0.0736985134241257,0.0100050106879401,stop,"R23H,K47*",-0.380750976081821,-0.597233619070713
ERBIN_PDZ1 abundance,1,EIRVRVEKDPELGFSISGGVGGHGNPFRPDDDGIFVTRVQPEGPASYLLQPGDKIIQANGYSFINIEHGQAVSLLKTFQNTVELIIVREV*,2,,FALSE,FALSE,46.3333333333333,37,50,52,133,145,32,0.187913432816346,0.203638448759675,0.112382298144643,0.183785573782373,-0.379729449811678,0.194392114423431,-0.0273151979147711,0.111675278099094,0.130297697315102,0.0198713911537166,0.123054379251542,0.0183741508144753,0.0726107140795064,0.0186898087542996,0.108302436181895,0.0109338186341366,missense,"R23H,K47Y",-0.0273151979147711,-0.0925732025735705
ERBIN_PDZ1 abundance,1,EIRVRVEKDPELGFSISGGVGGHGNPFRPDDDGIFVTRVQPEGPASWLLQPGDKIIQANGYSFINIEHGQAVSLLKTFQNTVELIIVREV*,2,,FALSE,FALSE,39.3333333333333,37,43,38,48,59,45,-0.127149053480203,0.21178873541361,-0.113392913606584,0.203717086827234,-0.174291780415591,0.215928444986774,-0.137167537342154,0.121412515023776,0.0995533563461245,0.0206667101865501,0.100482271411351,0.0203668242278991,0.0923624965184708,0.0207604169201303,0.0975470964479853,0.0118871646597236,missense,"R23H,K47W",-0.137167537342154,-0.249428084827189
ERBIN_PDZ1 abundance,1,EIRVRVEKDPELGFSISGGVGGHGNPFRPDDDGIFVTRVQPEGPASCLLQPGDKIIQANGYSFINIEHGQAVSLLKTFQNTVELIIVREV*,2,,FALSE,FALSE,54.3333333333333,63,51,49,103,130,85,-0.0556408310090758,0.160808243138452,0.0734639783649819,0.182612606163946,-0.0544801692933171,0.186752637867757,-0.0155220257626887,0.101361946272293,0.106531252063194,0.0156919457971186,0.119163480404801,0.0182568821764755,0.103881770873099,0.0179553121095566,0.109457073158197,0.00992406874474882,missense,"R23H,K47C",-0.0155220257626887,-0.0757340834528135
ERBIN_PDZ1 abundance,1,EIRVRVEKDPELGFSISGGVGGHGNPFRPDDDGIFVTRVQPEGPASFLLQPGDKIIQANGYSFINIEHGQAVSLLKTFQNTVELIIVREV*,2,,FALSE,FALSE,69,69,78,60,145,96,165,0.0219642513265325,0.152130395494129,-0.146185775329473,0.152161547823478,0.090129971262489,0.166311824016113,-0.0171867525198235,0.0903313036860774,0.114104089884342,0.0148451464526775,0.0972037715022768,0.0152125064570261,0.117785297150061,0.0159900322791345,0.109294084350399,0.00884408893624863,missense,"R23H,K47F",-0.0171867525198235,-0.0781110971863029
ERBIN_PDZ1 abundance,1,EIRVRVEKDPELGFSISGGVGGPGNPFRPDDDGIFVTRVQPEGPASNLLQPGDKIIQANGYSFINIEHGQAVSLLKTFQNTVELIIVREV*,2,,FALSE,FALSE,61.3333333333333,64,60,60,130,268,152,-0.0400750754329894,0.159988051554403,0.133027243107083,0.1692270240688,0.0523169886968292,0.16680248093421,0.0451187666914638,0.0953772027347276,0.108050185346861,0.0156119100873256,0.125118378751011,0.0169186449084786,0.114149772043099,0.0160372064353003,0.115394245984717,0.00933811900255523,missense,"R23P,K47N",0.0451187666914638,0.0108530972093689
ERBIN_PDZ1 abundance,1,EIRVRVEKDPELGFSISGGVGGPGNPFRPDDDGIFVTRVQPEGPASTLLQPGDKIIQANGYSFINIEHGQAVSLLKTFQNTVELIIVREV*,2,,FALSE,FALSE,106.333333333333,105,121,93,245,351,218,0.0464198711228366,0.122498267317391,0.0820534180675109,0.11883690946961,0.0266627406641929,0.134347863682712,0.053827564151147,0.072008650748609,0.116490511455705,0.0119535922628696,0.120022218429,0.0118808416350804,0.11168324714888,0.0129168607802125,0.116246900337287,0.00705016849544397,missense,"R23P,K47T",0.053827564151147,0.0232881296104059
ERBIN_PDZ1 abundance,1,EIRVRVEKDPELGFSISGGVGGPGNPFRPDDDGIFVTRVQPEGPASRLLQPGDKIIQANGYSFINIEHGQAVSLLKTFQNTVELIIVREV*,2,,FALSE,FALSE,191.666666666667,201,194,180,571,328,403,0.0272701879421582,0.0895888001251691,-0.091368465666768,0.0960502015098496,0.0169286089339563,0.0966607766110423,-0.0138059975483245,0.0542314389786525,0.114621852333271,0.00874222967775768,0.102684188132687,0.00960271718819744,0.110747360109599,0.00929343988186334,0.109625084750255,0.00530965069578496,missense,"R23P,K47R",-0.0138059975483245,-0.0732838178971499
ERBIN_PDZ1 abundance,1,EIRVRVEKDPELGFSISGGVGGPGNPFRPDDDGIFVTRVQPEGPASSLLQPGDKIIQANGYSFINIEHGQAVSLLKTFQNTVELIIVREV*,2,,FALSE,FALSE,220,210,261,189,406,605,462,-0.0168644747101431,0.0874527447015844,0.0388768314695029,0.0810526470357701,0.0253600797491139,0.0944993687373647,0.0165906166644856,0.0503185348934735,0.110315115809088,0.00853378970433123,0.115705594999429,0.00810332133201694,0.111558002956507,0.00908563155631017,0.112601133456395,0.0049265490431331,missense,"R23P,K47S",0.0165906166644856,-0.0298813981752582
ERBIN_PDZ1 abundance,1,EIRVRVEKDPELGFSISGGVGGPGNPFRPDDDGIFVTRVQPEGPASMLLQPGDKIIQANGYSFINIEHGQAVSLLKTFQNTVELIIVREV*,2,,FALSE,FALSE,72,72,63,81,146,230,81,-0.000385099484464431,0.149041416464442,0.172574662396606,0.163080505298847,-0.23325403186781,0.149965977182909,-0.0306882104461475,0.0887065653394563,0.11192320167437,0.0145437185497525,0.129072172465034,0.016304140404459,0.0866935772486053,0.0144184626084935,0.107972193823009,0.00868501528349158,missense,"R23P,K47M",-0.0306882104461475,-0.09738942666317
ERBIN_PDZ1 abundance,1,EIRVRVEKDPELGFSISGGVGGPGNPFRPDDDGIFVTRVQPEGPASILLQPGDKIIQANGYSFINIEHGQAVSLLKTFQNTVELIIVREV*,2,,FALSE,FALSE,81.6666666666667,73,83,89,110,86,126,-0.0812266490762974,0.149711986403452,-0.200257656959271,0.149191080860283,-0.130396923712749,0.140681289690469,-0.137142948467435,0.0844940740149522,0.1040345437947,0.0146091539212904,0.091797879802285,0.0149155309825756,0.0965827627546131,0.0135257873367015,0.0975495038769272,0.00827258187008086,missense,"R23P,K47I",-0.137142948467435,-0.24939297510564
ERBIN_PDZ1 abundance,1,EIRVRVEKDPELGFSISGGVGGPGNPFRPDDDGIFVTRVQPEGPASQLLQPGDKIIQANGYSFINIEHGQAVSLLKTFQNTVELIIVREV*,2,,FALSE,FALSE,64.3333333333333,68,63,62,318,223,205,0.230200443768524,0.150189746981484,0.142109850959433,0.163733868523671,0.136790937370743,0.162866423400126,0.17315515164185,0.0915418422399592,0.134424136798758,0.014655774622743,0.126026421765668,0.0163694610614751,0.122271510674929,0.0156587746106548,0.127929935489567,0.00896260942908349,missense,"R23P,K47Q",0.17315515164185,0.193672436244452
ERBIN_PDZ1 abundance,1,EIRVRVEKDPELGFSISGGVGGPGNPFRPDDDGIFVTRVQPEGPASHLLQPGDKIIQANGYSFINIEHGQAVSLLKTFQNTVELIIVREV*,2,,FALSE,FALSE,89.6666666666667,105,95,69,262,222,150,0.0652415595538965,0.122638271330527,0.0402321169638187,0.134355696035862,-0.0223545879279828,0.157380109488513,0.0349071910968926,0.0785045001598667,0.118327164284603,0.0119672540960109,0.115841091053645,0.0134323482030748,0.106970481408604,0.015131293554758,0.114394458767525,0.00768615920481415,missense,"R23P,K47H",0.0349071910968926,-0.00372770731295263
ERBIN_PDZ1 abundance,1,EIRVRVEKDPELGFSISGGVGGPGNPFRPDDDGIFVTRVQPEGPASPLLQPGDKIIQANGYSFINIEHGQAVSLLKTFQNTVELIIVREV*,2,,FALSE,FALSE,122.333333333333,124,121,122,357,177,123,0.0747902464830438,0.113028162255631,-0.0982054867543891,0.121228890560249,-0.23149070054867,0.122077487678255,-0.0766621506931255,0.0684513697381479,0.119258941628858,0.0110294830728063,0.102000649952838,0.0121199823924329,0.0868631125470043,0.0117371268103092,0.103471012065386,0.00670188491772566,missense,"R23P,K47P",-0.0766621506931255,-0.163034246079524
ERBIN_PDZ1 abundance,1,EIRVRVEKDPELGFSISGGVGGPGNPFRPDDDGIFVTRVQPEGPASLLLQPGDKIIQANGYSFINIEHGQAVSLLKTFQNTVELIIVREV*,2,,FALSE,FALSE,223.666666666667,219,259,193,449,478,673,0.00323268722490244,0.0854284918760087,-0.0555617513948769,0.082773647589125,0.0623460624793411,0.0934012513271032,-0.00130740938972259,0.0501502813492281,0.112276231542995,0.00833625962130402,0.10626400103455,0.00827538012351154,0.115114016254002,0.00898005317702032,0.110848787063202,0.00491007580242447,missense,"R23P,K47L",-0.00130740938972259,-0.0554374562796086
ERBIN_PDZ1 abundance,1,EIRVRVEKDPELGFSISGGVGGPGNPFRPDDDGIFVTRVQPEGPASELLQPGDKIIQANGYSFINIEHGQAVSLLKTFQNTVELIIVREV*,2,,FALSE,FALSE,78,89,87,58,265,178,126,0.109885902249467,0.132581757890045,0.00665604543425671,0.140814851712025,0.0159436601186087,0.170013056504677,0.050301131573801,0.083942392771962,0.122683636266725,0.0129375566693186,0.112484288942657,0.0140781089017275,0.110652662312591,0.0163458868752515,0.115901637044618,0.00821856828034654,missense,"R23P,K47E",0.050301131573801,0.0182528416085461
ERBIN_PDZ1 abundance,1,EIRVRVEKDPELGFSISGGVGGPGNPFRPDDDGIFVTRVQPEGPASDLLQPGDKIIQANGYSFINIEHGQAVSLLKTFQNTVELIIVREV*,2,,FALSE,FALSE,85.3333333333333,87,102,67,238,189,116,0.0922095865695244,0.134192425105676,-0.0282919425198634,0.130726003091926,-0.0596255896068315,0.159786620473014,0.00737332164071493,0.0807884191959369,0.120958750886915,0.0130947283549959,0.108990328083183,0.0130694659365859,0.103387064995213,0.0153626672923134,0.111698693509052,0.00790977142177487,missense,"R23P,K47D",0.00737332164071493,-0.0430424990966103
ERBIN_PDZ1 abundance,1,EIRVRVEKDPELGFSISGGVGGPGNPFRPDDDGIFVTRVQPEGPASALLQPGDKIIQANGYSFINIEHGQAVSLLKTFQNTVELIIVREV*,2,,FALSE,FALSE,172.666666666667,174,184,160,292,276,608,-0.0496240029546838,0.0965377478615495,-0.0992656915951913,0.098519006548887,0.16255836415826,0.10134041914762,0.000899138799366634,0.0570078087725007,0.107118384525171,0.0094203199864268,0.101894654888926,0.00984953849840824,0.12474891712826,0.00974336360591215,0.111064824113816,0.00558147740894788,missense,"R23P,K47A",0.000899138799366634,-0.0522867918678113
ERBIN_PDZ1 abundance,1,EIRVRVEKDPELGFSISGGVGGPGNPFRPDDDGIFVTRVQPEGPASGLLQPGDKIIQANGYSFINIEHGQAVSLLKTFQNTVELIIVREV*,2,,FALSE,FALSE,194.333333333333,197,203,183,424,635,410,0.0250699884437925,0.0899605015738428,0.130019676221996,0.0911305426136575,-0.0110415608073283,0.0965435609195342,0.0500166189564489,0.0533558059881586,0.114407153070364,0.00877850094639082,0.124817694173903,0.00911086925555476,0.108058171173924,0.00928217019191842,0.115873781198542,0.00522391988345933,missense,"R23P,K47G",0.0500166189564489,0.017846594519708
ERBIN_PDZ1 abundance,1,EIRVRVEKDPELGFSISGGVGGPGNPFRPDDDGIFVTRVQPEGPASVLLQPGDKIIQANGYSFINIEHGQAVSLLKTFQNTVELIIVREV*,2,,FALSE,FALSE,217,215,237,199,352,323,240,-0.0677079704082377,0.0873154962060277,-0.129954079443163,0.0874265134440687,-0.200623806385811,0.0956475399922529,-0.128769810137208,0.0518960971123292,0.105353719781998,0.00852039675934919,0.0988265519090944,0.00874055514883477,0.0898308067379653,0.009196022357062,0.0983692947694111,0.00508100381126655,missense,"R23P,K47V",-0.128769810137208,-0.237437220374087
ERBIN_PDZ1 abundance,1,EIRVRVEKDPELGFSISGGVGGPGNPFRPDDDGIFVTRVQPEGPAS*LLQPGDKIIQANGYSFINIEHGQAVSLLKTFQNTVELIIVREV*,2,,FALSE,TRUE,66.6666666666667,54,81,65,12,18,13,-0.624494876418706,0.256322795190045,-0.662987582364199,0.183763498174712,-0.733031604469394,0.211096905113729,-0.677643505125822,0.121920387076626,0.0510214929064187,0.0250124205711588,0.0455359819787436,0.0183719437830085,0.0386425167448578,0.0202958890431441,0.0446305843206335,0.0119368890124159,stop,"R23P,K47*",-0.677643505125822,-1.02115761493572
ERBIN_PDZ1 abundance,1,EIRVRVEKDPELGFSISGGVGGPGNPFRPDDDGIFVTRVQPEGPASYLLQPGDKIIQANGYSFINIEHGQAVSLLKTFQNTVELIIVREV*,2,,FALSE,FALSE,61,40,70,73,47,111,69,-0.167085641185877,0.205513905942558,-0.0725018552357985,0.15870406101027,-0.245084367607042,0.15805721893392,-0.160963511027063,0.098338237167717,0.0956562752178905,0.0200544015012227,0.104570396817527,0.0158666009081072,0.0855561509022681,0.0151963941689363,0.0952172982605779,0.00962802572148914,missense,"R23P,K47Y",-0.160963511027063,-0.283405646615246
ERBIN_PDZ1 abundance,1,EIRVRVEKDPELGFSISGGVGGPGNPFRPDDDGIFVTRVQPEGPASWLLQPGDKIIQANGYSFINIEHGQAVSLLKTFQNTVELIIVREV*,2,,FALSE,FALSE,110,99,119,112,134,142,102,-0.166779547204311,0.132611833531326,-0.169503378416696,0.124310289842593,-0.263274415419589,0.12869035428453,-0.199769721433328,0.0741334929736791,0.0956861443966951,0.0129404915022823,0.0948725702717382,0.012428048439012,0.0838072707285202,0.0123729201528301,0.0914178891730648,0.00725820594035149,missense,"R23P,K47W",-0.199769721433328,-0.338815878165277
ERBIN_PDZ1 abundance,1,EIRVRVEKDPELGFSISGGVGGPGNPFRPDDDGIFVTRVQPEGPASCLLQPGDKIIQANGYSFINIEHGQAVSLLKTFQNTVELIIVREV*,2,,FALSE,FALSE,97,102,104,85,67,61,85,-0.33753989181189,0.134910400237142,-0.400252767108101,0.144138916448193,-0.248310812390119,0.147636322241248,-0.33032144388362,0.0819358549566041,0.0790230553685264,0.0131647896069987,0.0718031640016662,0.0144104356753825,0.0852459447185921,0.0141944781868399,0.078635929907389,0.00802211369407551,missense,"R23P,K47C",-0.33032144388362,-0.525226792668233
ERBIN_PDZ1 abundance,1,EIRVRVEKDPELGFSISGGVGGPGNPFRPDDDGIFVTRVQPEGPASFLLQPGDKIIQANGYSFINIEHGQAVSLLKTFQNTVELIIVREV*,2,,FALSE,FALSE,66.6666666666667,69,66,65,103,78,77,-0.0847789567450762,0.153946992602849,-0.162200358164892,0.166063692448361,-0.174237700784968,0.165048797926124,-0.137671472622153,0.093183330577823,0.103687903483822,0.0150224131325994,0.095602697194903,0.0166023875925537,0.0923676959986907,0.0158685987727209,0.0974977575338707,0.00912332302731,missense,"R23P,K47F",-0.137671472622153,-0.250147638997994
ERBIN_PDZ1 abundance,1,EIRVRVEKDPELGFSISGGVGGRKNPFRPDDDGIFVTRVQPEGPASKLLQPGDKIIQANGYSFINIEHGQAVSLLKTFQNTVELIIVREV*,1,,FALSE,FALSE,61,43,75,65,239,74,80,0.322647904397703,0.187496007474815,-0.212877624910118,0.157312344076864,-0.162188981972979,0.165018280072966,-0.050959925858676,0.0973229122331769,0.143445319500352,0.0182961838836695,0.0905361855918499,0.0157274625834868,0.0935261187618687,0.0158656646370396,0.105987446048065,0.00952861805599734,missense,G24K,-0.050959925858676,-0.126334805074642
ERBIN_PDZ1 abundance,1,EIRVRVEKDPELGFSISGGVGGRKNPFRPDDDGIFVTRVQPEGPASNLLQPGDKIIQANGYSFINIEHGQAVSLLKTFQNTVELIIVREV*,2,,FALSE,FALSE,63,57,48,84,143,119,94,0.0767339150843016,0.166103428442156,0.0650811767930188,0.188382713700578,-0.192054863274943,0.146141894530466,-0.0393484919168903,0.0948111713554974,0.11944860816425,0.0162086591144818,0.118325401239167,0.0188337545822463,0.0906546668438323,0.0140507965966968,0.107124289537177,0.00928270043053931,missense,"G24K,K47N",-0.0393484919168903,-0.109755184529205
ERBIN_PDZ1 abundance,1,EIRVRVEKDPELGFSISGGVGGRKNPFRPDDDGIFVTRVQPEGPASTLLQPGDKIIQANGYSFINIEHGQAVSLLKTFQNTVELIIVREV*,2,,FALSE,FALSE,137.333333333333,149,147,116,164,147,212,-0.181950349577283,0.107327150494291,-0.21184710928631,0.11244807588033,-0.0434855292572645,0.121383054575746,-0.151863562285453,0.0654044084146751,0.0942057513279735,0.0104731685095619,0.0906392124459106,0.0112421114590274,0.104938849346707,0.011670360614998,0.0961082491569116,0.00640356533381095,missense,"G24K,K47T",-0.151863562285453,-0.270412100953684
ERBIN_PDZ1 abundance,1,EIRVRVEKDPELGFSISGGVGGRKNPFRPDDDGIFVTRVQPEGPASRLLQPGDKIIQANGYSFINIEHGQAVSLLKTFQNTVELIIVREV*,2,,FALSE,FALSE,247.666666666667,242,265,236,264,347,375,-0.185583402686814,0.0845051247425015,-0.176213473353639,0.0839118932903908,-0.112689746721035,0.0863617950608616,-0.158899278804135,0.0490211980570383,0.0938512317376828,0.00824615586339305,0.0942017216636922,0.00838917740231076,0.098285217365672,0.00830324541791682,0.0954194015472535,0.00479953036972196,missense,"G24K,K47R",-0.158899278804135,-0.280458190931014
ERBIN_PDZ1 abundance,1,EIRVRVEKDPELGFSISGGVGGRKNPFRPDDDGIFVTRVQPEGPASSLLQPGDKIIQANGYSFINIEHGQAVSLLKTFQNTVELIIVREV*,2,,FALSE,FALSE,244.333333333333,236,262,235,350,511,619,-0.107051660407736,0.0843261979403402,-0.022087545910604,0.0816054432638675,0.0618423118110172,0.0844762532574412,-0.0225222899991481,0.0481726934055531,0.101514494634819,0.00822869587734775,0.109610618983417,0.00815858770062083,0.115065583200641,0.00812196020576361,0.108771696583763,0.00471645561828657,missense,"G24K,K47S",-0.0225222899991481,-0.0857295521727118
ERBIN_PDZ1 abundance,1,EIRVRVEKDPELGFSISGGVGGRKNPFRPDDDGIFVTRVQPEGPASMLLQPGDKIIQANGYSFINIEHGQAVSLLKTFQNTVELIIVREV*,2,,FALSE,FALSE,83.6666666666667,87,90,74,109,95,242,-0.137920625807635,0.13920117206852,-0.19251663478119,0.142975192892073,0.144510357371426,0.149260404580548,-0.069106830379462,0.0829275293172811,0.0985022477349429,0.0135834905248852,0.0925717964162553,0.0142940912219717,0.123013693473521,0.0143506254071774,0.104210732650269,0.00811920579707565,missense,"G24K,K47M",-0.069106830379462,-0.152246229325712
ERBIN_PDZ1 abundance,1,EIRVRVEKDPELGFSISGGVGGRKNPFRPDDDGIFVTRVQPEGPASILLQPGDKIIQANGYSFINIEHGQAVSLLKTFQNTVELIIVREV*,2,,FALSE,FALSE,79,88,72,77,32,27,60,-0.520343066838506,0.157484739869107,-0.504732392156155,0.177495935734635,-0.305647398101801,0.156561032076341,-0.438342135927581,0.0941309007498583,0.061184806171381,0.0153676326142788,0.0613577065690496,0.017745337814199,0.0797333249050042,0.0150525434458152,0.0680599217196631,0.00921609701077802,missense,"G24K,K47I",-0.438342135927581,-0.679466320199736
ERBIN_PDZ1 abundance,1,EIRVRVEKDPELGFSISGGVGGRKNPFRPDDDGIFVTRVQPEGPASQLLQPGDKIIQANGYSFINIEHGQAVSLLKTFQNTVELIIVREV*,2,,FALSE,FALSE,71,88,72,53,162,78,88,-0.0189562992163256,0.135736469308346,-0.184680144502099,0.159575542381146,-0.0682221849725479,0.179943927057695,-0.0834871845779301,0.0896473839120061,0.110110991964891,0.0132453988521283,0.0933552575513208,0.0159537281499844,0.102560546266303,0.0173006893473071,0.102802791811642,0.00877712823646546,missense,"G24K,K47Q",-0.0834871845779301,-0.172779508601545
ERBIN_PDZ1 abundance,1,EIRVRVEKDPELGFSISGGVGGRKNPFRPDDDGIFVTRVQPEGPASHLLQPGDKIIQANGYSFINIEHGQAVSLLKTFQNTVELIIVREV*,2,,FALSE,FALSE,81.6666666666667,68,102,75,220,119,108,0.155357160680336,0.151177646129532,-0.162322665055133,0.133484669784314,-0.112914210428943,0.152468712785016,-0.0501739667261547,0.0836551875338555,0.127120800112919,0.0147521755259656,0.0955904694383894,0.0133452664622181,0.0982636363268242,0.0146590878514705,0.106064397140152,0.00819044880719471,missense,"G24K,K47H",-0.0501739667261547,-0.125212557448142
ERBIN_PDZ1 abundance,1,EIRVRVEKDPELGFSISGGVGGRKNPFRPDDDGIFVTRVQPEGPASPLLQPGDKIIQANGYSFINIEHGQAVSLLKTFQNTVELIIVREV*,2,,FALSE,FALSE,142.333333333333,118,157,152,129,133,149,-0.249629496086497,0.125038661583831,-0.265387826944095,0.110456761220374,-0.235889547332869,0.109677888426267,-0.250281658125596,0.0660741072858875,0.0876015034493155,0.0122014883181605,0.0852864244075833,0.0110430277381015,0.0864401859001082,0.0105449686852897,0.086472404692944,0.00646913370419661,missense,"G24K,K47P",-0.250281658125596,-0.41094036748947
ERBIN_PDZ1 abundance,1,EIRVRVEKDPELGFSISGGVGGRKNPFRPDDDGIFVTRVQPEGPASLLLQPGDKIIQANGYSFINIEHGQAVSLLKTFQNTVELIIVREV*,2,,FALSE,FALSE,251.333333333333,246,268,240,443,361,352,-0.0295043594843352,0.0813368357012439,-0.143289927029656,0.0824488177692603,-0.110957842859746,0.0852935794247965,-0.0936165621699897,0.047906731473482,0.109081694046078,0.00793698875271071,0.0974932868994955,0.00824290492985842,0.098451731074545,0.00820054194146344,0.101811052374289,0.00469041601866928,missense,"G24K,K47L",-0.0936165621699897,-0.187242945045293
ERBIN_PDZ1 abundance,1,EIRVRVEKDPELGFSISGGVGGRKNPFRPDDDGIFVTRVQPEGPASELLQPGDKIIQANGYSFINIEHGQAVSLLKTFQNTVELIIVREV*,2,,FALSE,FALSE,67.3333333333333,66,56,80,140,89,164,0.024857966497628,0.15543833926666,-0.069060674044784,0.177275294108066,-0.00206535600669473,0.145529006248954,-0.0105143458578768,0.0911253365325266,0.11438646360307,0.0151679413129744,0.104914432428605,0.0177232789417908,0.108921187410775,0.0139918705193546,0.109947361293486,0.00892183050341016,missense,"G24K,K47E",-0.0105143458578768,-0.0685837665280445
ERBIN_PDZ1 abundance,1,EIRVRVEKDPELGFSISGGVGGRKNPFRPDDDGIFVTRVQPEGPASDLLQPGDKIIQANGYSFINIEHGQAVSLLKTFQNTVELIIVREV*,2,,FALSE,FALSE,56.3333333333333,48,55,66,85,77,120,-0.0309539142040334,0.183225063758387,-0.107318455112588,0.17995404407499,-0.0397275788817901,0.160789208533289,-0.0581061637642958,0.100328017698379,0.10894024399571,0.0178794178274478,0.101089571615539,0.0179910897110126,0.105300157077909,0.0154590610126114,0.105287777594075,0.00982283964820882,missense,"G24K,K47D",-0.0581061637642958,-0.13653870524723
ERBIN_PDZ1 abundance,1,EIRVRVEKDPELGFSISGGVGGRKNPFRPDDDGIFVTRVQPEGPASALLQPGDKIIQANGYSFINIEHGQAVSLLKTFQNTVELIIVREV*,2,,FALSE,FALSE,112,118,120,98,223,201,238,-0.0268576523923228,0.117282758360786,-0.0532312529895862,0.120828379989788,0.0509956495363199,0.130504706959108,-0.0130280765057165,0.0707266188633719,0.109339964290303,0.0114446539009165,0.106496994997517,0.0120799409382916,0.114022732032846,0.0125473608939131,0.109701248855116,0.00692464828761495,missense,"G24K,K47A",-0.0130280765057165,-0.0721730476197308
ERBIN_PDZ1 abundance,1,EIRVRVEKDPELGFSISGGVGGRKNPFRPDDDGIFVTRVQPEGPASGLLQPGDKIIQANGYSFINIEHGQAVSLLKTFQNTVELIIVREV*,2,,FALSE,FALSE,187.666666666667,179,211,173,212,286,439,-0.156406016966557,0.0974657252653207,-0.11708394093574,0.0920473598861542,0.0427387671803826,0.0987911781700968,-0.0795207651484632,0.0554056118547049,0.0966984113740507,0.00951087362246392,0.100113257176933,0.00920252900059067,0.113228874974411,0.0094982671086605,0.103191133004133,0.00542461072534932,missense,"G24K,K47G",-0.0795207651484632,-0.167115976483608
ERBIN_PDZ1 abundance,1,EIRVRVEKDPELGFSISGGVGGRKNPFRPDDDGIFVTRVQPEGPASVLLQPGDKIIQANGYSFINIEHGQAVSLLKTFQNTVELIIVREV*,2,,FALSE,FALSE,171.333333333333,157,180,177,166,231,226,-0.194378860791261,0.104904728871144,-0.139310486372744,0.10018310216802,-0.167706757882566,0.100653442637573,-0.166304231799145,0.0588023336321638,0.0929929557616373,0.0102367844283338,0.097891135551501,0.0100159081608707,0.0929956127955895,0.00967731432387442,0.0946944030120369,0.00575717439116265,missense,"G24K,K47V",-0.166304231799145,-0.29103150267094
ERBIN_PDZ1 abundance,1,EIRVRVEKDPELGFSISGGVGGRKNPFRPDDDGIFVTRVQPEGPAS*LLQPGDKIIQANGYSFINIEHGQAVSLLKTFQNTVELIIVREV*,2,,FALSE,TRUE,90,76,116,78,3,10,16,-1.20680128059147,0.322832700871298,-0.948266674433924,0.196900894540579,-0.724522933725353,0.188187963995676,-0.887957379742521,0.125367810415875,-0.00580097062691493,0.0315025719126116,0.0170149128108628,0.0196853684287417,0.0394605819705544,0.0180933113844265,0.0240393326090321,0.01227441672838,stop,"G24K,K47*",-0.887957379742521,-1.32145852988448
ERBIN_PDZ1 abundance,1,EIRVRVEKDPELGFSISGGVGGRKNPFRPDDDGIFVTRVQPEGPASYLLQPGDKIIQANGYSFINIEHGQAVSLLKTFQNTVELIIVREV*,2,,FALSE,FALSE,80.6666666666667,100,61,81,81,72,111,-0.272756673805621,0.134230100913519,-0.158810542586053,0.172462502395077,-0.128468995232675,0.147130574289199,-0.19518805592792,0.085965479964929,0.0853447135477159,0.0130984048253248,0.0959415974763397,0.0172421151651506,0.0967681232291951,0.0141458531048518,0.0918664674128607,0.0084166431705592,missense,"G24K,K47Y",-0.19518805592792,-0.332273854507681
ERBIN_PDZ1 abundance,1,EIRVRVEKDPELGFSISGGVGGRKNPFRPDDDGIFVTRVQPEGPASWLLQPGDKIIQANGYSFINIEHGQAVSLLKTFQNTVELIIVREV*,2,,FALSE,FALSE,117,108,133,110,28,112,50,-0.624934114573317,0.151283477504738,-0.260673207261964,0.119533398714775,-0.474808514559188,0.138761239019461,-0.423924041179829,0.0777048402000553,0.0509786312895036,0.014762502734142,0.0857577733349749,0.0119504738601129,0.0634693477131841,0.0133411842732175,0.0694715576314342,0.00760786670249505,missense,"G24K,K47W",-0.423924041179829,-0.658879152318117
ERBIN_PDZ1 abundance,1,EIRVRVEKDPELGFSISGGVGGRKNPFRPDDDGIFVTRVQPEGPASCLLQPGDKIIQANGYSFINIEHGQAVSLLKTFQNTVELIIVREV*,2,,FALSE,FALSE,80.3333333333333,83,91,67,145,156,104,-0.035144999889228,0.140002137881463,-0.046219332564856,0.138634781925003,-0.0893585552685036,0.160664798869854,-0.054021135713369,0.0839805634501758,0.10853127062395,0.0136616501507647,0.107198018917576,0.013860154193812,0.100528392236994,0.015447099659016,0.105687731429736,0.008222305466229,missense,"G24K,K47C",-0.054021135713369,-0.130705815412832
ERBIN_PDZ1 abundance,1,EIRVRVEKDPELGFSISGGVGGRKNPFRPDDDGIFVTRVQPEGPASFLLQPGDKIIQANGYSFINIEHGQAVSLLKTFQNTVELIIVREV*,2,,FALSE,FALSE,95.3333333333333,98,100,88,166,142,114,-0.0446891169991166,0.129251488127076,-0.103039122186873,0.133389580715515,-0.146113151753128,0.14163351248765,-0.0949293060847611,0.0776356770058253,0.107599939210543,0.0126125832003572,0.101517402304011,0.0133357598352563,0.0950717277145094,0.0136173386942429,0.101682525236309,0.00760109512480355,missense,"G24K,K47F",-0.0949293060847611,-0.189117372966027
ERBIN_PDZ1 abundance,1,EIRVRVEKDPELGFSISGGVGGRNNPFRPDDDGIFVTRVQPEGPASKLLQPGDKIIQANGYSFINIEHGQAVSLLKTFQNTVELIIVREV*,1,,FALSE,FALSE,65,64,67,64,87,65,58,-0.112699111763983,0.161102071419481,-0.217970819559945,0.166626682955363,-0.258250346596393,0.169588363445766,-0.193678464973555,0.0956434655788967,0.100963406588308,0.0157206180677036,0.0900269882446511,0.0166586731446233,0.0842903092805339,0.0163050548071716,0.0920142673018578,0.00936418806364654,missense,G24N,-0.193678464973555,-0.330118354564463
ERBIN_PDZ1 abundance,1,EIRVRVEKDPELGFSISGGVGGRNNPFRPDDDGIFVTRVQPEGPASNLLQPGDKIIQANGYSFINIEHGQAVSLLKTFQNTVELIIVREV*,2,,FALSE,FALSE,72,82,66,68,44,173,42,-0.400064406144568,0.154399682909725,0.0818895288766146,0.160409177414753,-0.378577725384694,0.170083154899048,-0.231289290333292,0.0930970669897226,0.0729218053905957,0.0150665874337406,0.120005833439425,0.0160370716655634,0.0727214464996039,0.0163526264777742,0.0883318950690468,0.00911487719719367,missense,"G24N,K47N",-0.231289290333292,-0.383821731424841
ERBIN_PDZ1 abundance,1,EIRVRVEKDPELGFSISGGVGGRNNPFRPDDDGIFVTRVQPEGPASTLLQPGDKIIQANGYSFINIEHGQAVSLLKTFQNTVELIIVREV*,2,,FALSE,FALSE,127.666666666667,122,139,122,135,194,71,-0.185051058124349,0.118692067323032,-0.116639824799896,0.113596199722355,-0.401317016013357,0.128197486521244,-0.222589154273632,0.069117662487834,0.0939031788385064,0.0115821767008386,0.100157658142097,0.0113568963150578,0.0705351798687857,0.0123255334351935,0.0891837014078161,0.006767119804142,missense,"G24N,K47T",-0.222589154273632,-0.371399066378818
ERBIN_PDZ1 abundance,1,EIRVRVEKDPELGFSISGGVGGRNNPFRPDDDGIFVTRVQPEGPASRLLQPGDKIIQANGYSFINIEHGQAVSLLKTFQNTVELIIVREV*,2,,FALSE,FALSE,243.333333333333,234,271,225,184,165,271,-0.295013909050804,0.0887491768890973,-0.401595928871351,0.0899357992420078,-0.199258580822754,0.0901289946564641,-0.298731445052492,0.0517296546408921,0.0831728141335769,0.00866029779383618,0.0716688800298707,0.00899142356434245,0.0899620662016308,0.00866544241438408,0.0817288196118199,0.00506470788770417,missense,"G24N,K47R",-0.298731445052492,-0.480120374608525
ERBIN_PDZ1 abundance,1,EIRVRVEKDPELGFSISGGVGGRNNPFRPDDDGIFVTRVQPEGPASSLLQPGDKIIQANGYSFINIEHGQAVSLLKTFQNTVELIIVREV*,2,,FALSE,FALSE,256.333333333333,253,276,240,315,110,203,-0.225185266337263,0.0873141727534514,-0.487279296041077,0.0899976950318948,-0.307946580389341,0.0895946175311398,-0.33770666393492,0.0513524321414737,0.0899868135602346,0.00852026761456353,0.0631025977136491,0.00899761165927699,0.0795122702733755,0.00861406478363704,0.0779128633702952,0.00502777507263925,missense,"G24N,K47S",-0.33770666393492,-0.535771928325808
ERBIN_PDZ1 abundance,1,EIRVRVEKDPELGFSISGGVGGRNNPFRPDDDGIFVTRVQPEGPASMLLQPGDKIIQANGYSFINIEHGQAVSLLKTFQNTVELIIVREV*,2,,FALSE,FALSE,100.333333333333,82,113,106,83,40,39,-0.203866512665013,0.145339605370322,-0.522133482947622,0.142929999927515,-0.541161557694698,0.145474688838809,-0.423432993482752,0.0834658803210088,0.0920671343233876,0.014182489436702,0.0596180147098976,0.0142895730090921,0.0570898415786544,0.0139866481778484,0.0695196347578309,0.00817191425982996,missense,"G24N,K47M",-0.423432993482752,-0.658177999942961
ERBIN_PDZ1 abundance,1,EIRVRVEKDPELGFSISGGVGGRNNPFRPDDDGIFVTRVQPEGPASILLQPGDKIIQANGYSFINIEHGQAVSLLKTFQNTVELIIVREV*,2,,FALSE,FALSE,74,68,87,67,15,12,6,-0.674870223506275,0.19660095922955,-0.806472260479864,0.198031205707413,-0.984641394525544,0.253106613455732,-0.797161562194619,0.122186650191735,0.0461057796284086,0.0191846607840586,0.0311909544501655,0.0197983724443414,0.0144515207736134,0.0243349078946273,0.032928900817011,0.0119629581000341,missense,"G24N,K47I",-0.797161562194619,-1.191813887405
ERBIN_PDZ1 abundance,1,EIRVRVEKDPELGFSISGGVGGRNNPFRPDDDGIFVTRVQPEGPASQLLQPGDKIIQANGYSFINIEHGQAVSLLKTFQNTVELIIVREV*,2,,FALSE,FALSE,68.3333333333333,48,79,78,36,27,55,-0.296548639425131,0.194019341634024,-0.532723519674541,0.171852268135617,-0.337005108256188,0.156910909179276,-0.39195650160251,0.0994835865649921,0.0830230524958828,0.0189327420851956,0.0585592649508895,0.0171811063705825,0.0767184412637797,0.0150861823419235,0.0726014113095943,0.00974016372370134,missense,"G24N,K47Q",-0.39195650160251,-0.613233655076314
ERBIN_PDZ1 abundance,1,EIRVRVEKDPELGFSISGGVGGRNNPFRPDDDGIFVTRVQPEGPASHLLQPGDKIIQANGYSFINIEHGQAVSLLKTFQNTVELIIVREV*,2,,FALSE,FALSE,69.3333333333333,50,83,75,31,66,36,-0.355395158351478,0.193842787768304,-0.277970667427776,0.151976523559495,-0.457707694342618,0.166603981165014,-0.358546659533064,0.0971577204549734,0.0772807076551005,0.0189155136543822,0.0840284420536723,0.0151940084668911,0.0651135042178722,0.0160181216965235,0.0758724768489012,0.0095124445843618,missense,"G24N,K47H",-0.358546659533064,-0.565528737081562
ERBIN_PDZ1 abundance,1,EIRVRVEKDPELGFSISGGVGGRNNPFRPDDDGIFVTRVQPEGPASPLLQPGDKIIQANGYSFINIEHGQAVSLLKTFQNTVELIIVREV*,2,,FALSE,FALSE,160,169,172,139,29,36,39,-0.752161193293134,0.133690992385791,-0.681582107821521,0.128264953039314,-0.63239141178679,0.134516388434363,-0.688735344639995,0.0762498122506012,0.0385635934516845,0.0130457976851013,0.0436769752675803,0.012823419939079,0.048318557153249,0.0129330635741791,0.0435446128896127,0.00746540892690022,missense,"G24N,K47P",-0.688735344639995,-1.03699532208007
ERBIN_PDZ1 abundance,1,EIRVRVEKDPELGFSISGGVGGRNNPFRPDDDGIFVTRVQPEGPASLLLQPGDKIIQANGYSFINIEHGQAVSLLKTFQNTVELIIVREV*,2,,FALSE,FALSE,270,267,293,250,177,208,145,-0.337417061463026,0.0839263480016766,-0.32752062102216,0.0828378098991137,-0.41400524194862,0.0907116138886546,-0.35663711406666,0.0494330689752186,0.0790350413658795,0.0081896778304987,0.0790746347365019,0.00828179481611268,0.0693152717626119,0.00872145827726264,0.0760594351816557,0.00483985551595587,missense,"G24N,K47L",-0.35663711406666,-0.562802154007847
ERBIN_PDZ1 abundance,1,EIRVRVEKDPELGFSISGGVGGRNNPFRPDDDGIFVTRVQPEGPASELLQPGDKIIQANGYSFINIEHGQAVSLLKTFQNTVELIIVREV*,2,,FALSE,FALSE,70,72,64,74,58,64,36,-0.274457602334537,0.157794483786586,-0.208828061921543,0.170133074598094,-0.453494952511217,0.167444116727525,-0.311768649902873,0.0951834872663705,0.0851787340073665,0.0153978579601268,0.0909410447957225,0.0170092282373449,0.0655185378242695,0.0160988964390463,0.0804523828233333,0.00931915285504527,missense,"G24N,K47E",-0.311768649902873,-0.498735810951368
ERBIN_PDZ1 abundance,1,EIRVRVEKDPELGFSISGGVGGRNNPFRPDDDGIFVTRVQPEGPASDLLQPGDKIIQANGYSFINIEHGQAVSLLKTFQNTVELIIVREV*,2,,FALSE,FALSE,57.6666666666667,52,62,59,35,24,31,-0.330002109483707,0.18847447938764,-0.495154193624913,0.190390299846928,-0.429330203794387,0.185687908154298,-0.417762205334968,0.108631008621541,0.0797586051725404,0.0183916648610149,0.0623152967689879,0.0190344650616759,0.0678418549683461,0.0178529437867541,0.0700748459932618,0.0106357626014355,missense,"G24N,K47D",-0.417762205334968,-0.650080850516354
ERBIN_PDZ1 abundance,1,EIRVRVEKDPELGFSISGGVGGRNNPFRPDDDGIFVTRVQPEGPASALLQPGDKIIQANGYSFINIEHGQAVSLLKTFQNTVELIIVREV*,2,,FALSE,FALSE,137,143,125,143,234,119,65,-0.0708485290288652,0.107474680733934,-0.233127076763283,0.122843524116669,-0.478773028442039,0.122077413822591,-0.244193612024543,0.0674289038468528,0.105047258653602,0.0104875647648703,0.0885117259207057,0.012281407034559,0.0630881799559733,0.0117371197094645,0.0870684685043643,0.00660177810084277,missense,"G24N,K47A",-0.244193612024543,-0.402247427864215
ERBIN_PDZ1 abundance,1,EIRVRVEKDPELGFSISGGVGGRNNPFRPDDDGIFVTRVQPEGPASGLLQPGDKIIQANGYSFINIEHGQAVSLLKTFQNTVELIIVREV*,2,,FALSE,FALSE,177.666666666667,187,168,178,269,108,171,-0.172408578978665,0.0984176411962957,-0.344195421082756,0.10906527523751,-0.240196419274208,0.101441972762151,-0.246328174259708,0.059288376913371,0.0951368537647629,0.00960376322128512,0.0774075545364129,0.010903912502998,0.0860261021645018,0.00975312746716508,0.0868594794000627,0.00580476154899667,missense,"G24N,K47G",-0.246328174259708,-0.405295305677333
ERBIN_PDZ1 abundance,1,EIRVRVEKDPELGFSISGGVGGRNNPFRPDDDGIFVTRVQPEGPASVLLQPGDKIIQANGYSFINIEHGQAVSLLKTFQNTVELIIVREV*,2,,FALSE,FALSE,184,170,195,187,61,67,48,-0.524612027279407,0.113566185021252,-0.536860985383386,0.110678651990926,-0.658803178501152,0.117990074112125,-0.57066801300758,0.0657950995949021,0.0607682336466071,0.0110819842624902,0.0581456175826034,0.0110652114949577,0.045779200707548,0.0113441428763812,0.0551042598648348,0.00644181683028602,missense,"G24N,K47V",-0.57066801300758,-0.86841049723486
ERBIN_PDZ1 abundance,1,EIRVRVEKDPELGFSISGGVGGRNNPFRPDDDGIFVTRVQPEGPAS*LLQPGDKIIQANGYSFINIEHGQAVSLLKTFQNTVELIIVREV*,2,,FALSE,TRUE,73.3333333333333,50,97,73,4,5,2,-0.988425026573883,0.304870812868992,-1.10341510434887,0.257718294301411,-1.35635232837399,0.378596632261672,-1.11950110087651,0.174630069022375,0.0155085609900154,0.0297498198929068,0.00150378976013885,0.0257656502068588,-0.021286586639411,0.036400132140029,0.00136952514720823,0.0170975486719912,stop,"G24N,K47*",-1.11950110087651,-1.65207291010025
ERBIN_PDZ1 abundance,1,EIRVRVEKDPELGFSISGGVGGRNNPFRPDDDGIFVTRVQPEGPASYLLQPGDKIIQANGYSFINIEHGQAVSLLKTFQNTVELIIVREV*,2,,FALSE,FALSE,81,73,82,88,32,31,12,-0.462571238707142,0.167885971207358,-0.502289561700911,0.166130159957155,-0.852668822533829,0.195497962663123,-0.581556723578577,0.101078930630653,0.066822280830297,0.0163826027128116,0.0616019310436649,0.0166090327497644,0.0271400093918579,0.0187961304133464,0.0540381762286943,0.00989635946343798,missense,"G24N,K47Y",-0.581556723578577,-0.883958162613771
ERBIN_PDZ1 abundance,1,EIRVRVEKDPELGFSISGGVGGRNNPFRPDDDGIFVTRVQPEGPASWLLQPGDKIIQANGYSFINIEHGQAVSLLKTFQNTVELIIVREV*,2,,FALSE,FALSE,127,113,132,136,22,39,22,-0.713478429138723,0.157384260153143,-0.576658116227312,0.136191639061999,-0.799058607496408,0.150821404624404,-0.687335075411897,0.0850495474855193,0.0423383243146486,0.0153578276302441,0.0541668587003878,0.0136158984859113,0.0322943577011919,0.0145007075870624,0.0436817093897477,0.00832696674636355,missense,"G24N,K47W",-0.687335075411897,-1.03499591937238
ERBIN_PDZ1 abundance,1,EIRVRVEKDPELGFSISGGVGGRNNPFRPDDDGIFVTRVQPEGPASCLLQPGDKIIQANGYSFINIEHGQAVSLLKTFQNTVELIIVREV*,2,,FALSE,FALSE,99,83,105,109,127,56,39,-0.076120868134702,0.14088706495971,-0.398471696402163,0.140454632574618,-0.549920578857989,0.14407795804853,-0.338541195073141,0.0818562680403629,0.104532774707642,0.0137480028617654,0.0719812283681376,0.0140420956248377,0.0562477064390562,0.0138523596475292,0.077831156727024,0.00801432155849597,missense,"G24N,K47C",-0.338541195073141,-0.53696353047197
ERBIN_PDZ1 abundance,1,EIRVRVEKDPELGFSISGGVGGRNNPFRPDDDGIFVTRVQPEGPASFLLQPGDKIIQANGYSFINIEHGQAVSLLKTFQNTVELIIVREV*,2,,FALSE,FALSE,100,96,100,104,32,41,25,-0.547242023236221,0.153065147746231,-0.477812437657687,0.14872787106929,-0.67474560874464,0.157932226995712,-0.562659074875242,0.088394450977211,0.058559959599128,0.014936361190103,0.0640490565683666,0.0148692211096989,0.044246417481164,0.015184376832596,0.0558883929198992,0.00865445702665992,missense,"G24N,K47F",-0.562659074875242,-0.856974773113984
ERBIN_PDZ1 abundance,1,EIRVRVEKDPELGFSISGGVGGRTNPFRPDDDGIFVTRVQPEGPASKLLQPGDKIIQANGYSFINIEHGQAVSLLKTFQNTVELIIVREV*,1,,FALSE,FALSE,136,143,126,139,309,154,195,-0.0157501410783914,0.107361450586781,-0.148333053592972,0.119763729726721,-0.121660942846422,0.11221766301575,-0.0905911268815809,0.0651101977560664,0.11042385440736,0.0104765155717628,0.0969890951604825,0.0119735014387396,0.097422682687359,0.0107891550376902,0.102107264403449,0.00637475997924893,missense,G24T,-0.0905911268815809,-0.182923016144343
ERBIN_PDZ1 abundance,1,EIRVRVEKDPELGFSISGGVGGRTNPFRPDDDGIFVTRVQPEGPASNLLQPGDKIIQANGYSFINIEHGQAVSLLKTFQNTVELIIVREV*,2,,FALSE,FALSE,103,87,127,95,166,174,142,-0.0173999689450228,0.136039218429552,-0.113855572198395,0.118559254338877,-0.102261485878887,0.135047407222721,-0.0813700872625169,0.074533893901415,0.110262861357797,0.0132749416336883,0.100436016645176,0.0118530827792492,0.0992878413731209,0.0129841183179828,0.103010070973795,0.00729740809143921,missense,"G24T,K47N",-0.0813700872625169,-0.169756568426947
ERBIN_PDZ1 abundance,1,EIRVRVEKDPELGFSISGGVGGRTNPFRPDDDGIFVTRVQPEGPASTLLQPGDKIIQANGYSFINIEHGQAVSLLKTFQNTVELIIVREV*,2,,FALSE,FALSE,228.666666666667,215,251,220,247,320,177,-0.171729873489699,0.089017059158227,-0.16388929200948,0.0861669600376015,-0.304258769224375,0.0927819553403805,-0.209759914292773,0.051499380293717,0.0952030830173013,0.00868643820781716,0.0954338443054327,0.00861463000806872,0.0798668344777909,0.00892051103155581,0.0904397769292046,0.00504216236114749,missense,"G24T,K47T",-0.209759914292773,-0.353080576876541
ERBIN_PDZ1 abundance,1,EIRVRVEKDPELGFSISGGVGGRTNPFRPDDDGIFVTRVQPEGPASRLLQPGDKIIQANGYSFINIEHGQAVSLLKTFQNTVELIIVREV*,2,,FALSE,FALSE,429.333333333333,432,466,390,363,582,613,-0.275013036809303,0.0649151974954111,-0.143184938736752,0.0622399650202985,-0.0998904397791552,0.0669263952299865,-0.173263575984913,0.0373013395827467,0.085124533753065,0.00633453696543536,0.0975037832115176,0.00622250419570373,0.0995158053431773,0.00643463100945799,0.094013032806966,0.00365207133351568,missense,"G24T,K47R",-0.173263575984913,-0.30096854286973
ERBIN_PDZ1 abundance,1,EIRVRVEKDPELGFSISGGVGGRTNPFRPDDDGIFVTRVQPEGPASSLLQPGDKIIQANGYSFINIEHGQAVSLLKTFQNTVELIIVREV*,2,,FALSE,FALSE,516.333333333333,479,542,528,659,738,478,-0.13579128439116,0.059800265047161,-0.132195601092446,0.0577518836975796,-0.261723949866314,0.059267965844022,-0.176030771143247,0.034017869688242,0.0987100325439724,0.00583541303268548,0.098602453488363,0.00577380367262069,0.083956340070951,0.00569831214690267,0.0937421043570755,0.00333059584737179,missense,"G24T,K47S",-0.176030771143247,-0.304919738383597
ERBIN_PDZ1 abundance,1,EIRVRVEKDPELGFSISGGVGGRTNPFRPDDDGIFVTRVQPEGPASMLLQPGDKIIQANGYSFINIEHGQAVSLLKTFQNTVELIIVREV*,2,,FALSE,FALSE,142,130,158,138,159,149,95,-0.157628610562589,0.114440660346166,-0.233497222392585,0.109156269612105,-0.35346906816074,0.118996309581808,-0.24510183131198,0.0658089367374014,0.0965791085816911,0.0111673170733689,0.0884747202326305,0.0109130097587165,0.0751355156247063,0.0114408872764612,0.0869795472575325,0.0064431715867646,missense,"G24T,K47M",-0.24510183131198,-0.403544247122994
ERBIN_PDZ1 abundance,1,EIRVRVEKDPELGFSISGGVGGRTNPFRPDDDGIFVTRVQPEGPASILLQPGDKIIQANGYSFINIEHGQAVSLLKTFQNTVELIIVREV*,2,,FALSE,FALSE,120.666666666667,118,129,115,106,42,77,-0.252775206716264,0.123142451706875,-0.551747554046878,0.136954810404008,-0.357512161215593,0.130156873722193,-0.376855177378639,0.0748924080503305,0.0872945395789794,0.0120164528869635,0.0566573176464128,0.0136921973218143,0.0747467928815273,0.0125139185050816,0.0740799403359791,0.0073325092234779,missense,"G24T,K47I",-0.376855177378639,-0.591670924183588
ERBIN_PDZ1 abundance,1,EIRVRVEKDPELGFSISGGVGGRTNPFRPDDDGIFVTRVQPEGPASQLLQPGDKIIQANGYSFINIEHGQAVSLLKTFQNTVELIIVREV*,2,,FALSE,FALSE,136,141,138,129,238,157,177,-0.0833848123125205,0.108963551766665,-0.170070232906444,0.114925525633295,-0.152580952505638,0.117578783732684,-0.133190459806881,0.0656149549599009,0.103823946502775,0.0106328513688934,0.0948158984140394,0.0114897970333596,0.0944498817127625,0.0113045994074652,0.097936481146235,0.00642417936566052,missense,"G24T,K47Q",-0.133190459806881,-0.243749334317545
ERBIN_PDZ1 abundance,1,EIRVRVEKDPELGFSISGGVGGRTNPFRPDDDGIFVTRVQPEGPASHLLQPGDKIIQANGYSFINIEHGQAVSLLKTFQNTVELIIVREV*,2,,FALSE,FALSE,103.666666666667,117,108,86,80,142,140,-0.325949306385457,0.125653083348689,-0.127772948172144,0.12891270236862,-0.0852134329898468,0.141787526650076,-0.188001738720441,0.075973172675554,0.0801540846908968,0.012261444653996,0.0990446127399587,0.0128881793411457,0.100926924568828,0.0136321463691825,0.0925700599208125,0.00743832390869318,missense,"G24T,K47H",-0.188001738720441,-0.32201272629419
ERBIN_PDZ1 abundance,1,EIRVRVEKDPELGFSISGGVGGRTNPFRPDDDGIFVTRVQPEGPASPLLQPGDKIIQANGYSFINIEHGQAVSLLKTFQNTVELIIVREV*,2,,FALSE,FALSE,252.666666666667,252,243,263,85,134,101,-0.549182848377224,0.0953399616182628,-0.420026589855064,0.0962511202840033,-0.531190465968259,0.0921498163813629,-0.501344813432423,0.0545772489292365,0.0583705705334936,0.00930343793834667,0.069826255837146,0.00962280424825217,0.0580485111110656,0.00885973409991317,0.0618915032386123,0.00534350799478546,missense,"G24T,K47P",-0.501344813432423,-0.769425966149901
ERBIN_PDZ1 abundance,1,EIRVRVEKDPELGFSISGGVGGRTNPFRPDDDGIFVTRVQPEGPASLLLQPGDKIIQANGYSFINIEHGQAVSLLKTFQNTVELIIVREV*,2,,FALSE,FALSE,488.666666666667,508,513,445,414,421,429,-0.29153473893548,0.06019938618141,-0.294895147386727,0.0621227691320935,-0.262665403409096,0.0651517437894968,-0.283839305343594,0.0360224283419088,0.0835123175558089,0.0058743599615424,0.0823363998502371,0.0062107874168489,0.0838658241222057,0.00626400733921976,0.0831868679589826,0.00352685665937741,missense,"G24T,K47L",-0.283839305343594,-0.458856332051764
ERBIN_PDZ1 abundance,1,EIRVRVEKDPELGFSISGGVGGRTNPFRPDDDGIFVTRVQPEGPASELLQPGDKIIQANGYSFINIEHGQAVSLLKTFQNTVELIIVREV*,2,,FALSE,FALSE,103.333333333333,111,101,98,90,129,104,-0.272732044283115,0.126814079207687,-0.135032414169692,0.133431509091071,-0.209453735762983,0.135502632614876,-0.208034474898585,0.0760697862119412,0.0853471169390137,0.0123747366329052,0.098318840197934,0.0133399516675096,0.0889818541358354,0.0130278859139303,0.090608709943936,0.00744778307371557,missense,"G24T,K47E",-0.208034474898585,-0.350616873377628
ERBIN_PDZ1 abundance,1,EIRVRVEKDPELGFSISGGVGGRTNPFRPDDDGIFVTRVQPEGPASDLLQPGDKIIQANGYSFINIEHGQAVSLLKTFQNTVELIIVREV*,2,,FALSE,FALSE,109.333333333333,113,124,91,331,142,101,0.1080038582338,0.117852341379431,-0.16888560528467,0.121232078245936,-0.200058368006215,0.14049695145002,-0.0726268854287269,0.0724145936507046,0.122499983164712,0.0115002347945392,0.094934332772806,0.0121203010845715,0.0898851707496348,0.0135080641565699,0.103866093763794,0.00708991324596422,missense,"G24T,K47D",-0.0726268854287269,-0.157272411045253
ERBIN_PDZ1 abundance,1,EIRVRVEKDPELGFSISGGVGGRTNPFRPDDDGIFVTRVQPEGPASALLQPGDKIIQANGYSFINIEHGQAVSLLKTFQNTVELIIVREV*,2,,FALSE,FALSE,229.333333333333,210,267,211,376,352,242,-0.037283901899467,0.0878885809741455,-0.141649304888634,0.0824644396137199,-0.197627914185363,0.0924978864572995,-0.123935538355345,0.0504183587532111,0.108322552875687,0.00857631935972681,0.0976573097769626,0.00824446673974477,0.090118846468594,0.00889319925960673,0.0988426049933991,0.00493632252206513,missense,"G24T,K47A",-0.123935538355345,-0.230534507741123
ERBIN_PDZ1 abundance,1,EIRVRVEKDPELGFSISGGVGGRTNPFRPDDDGIFVTRVQPEGPASGLLQPGDKIIQANGYSFINIEHGQAVSLLKTFQNTVELIIVREV*,2,,FALSE,FALSE,314.333333333333,316,331,296,540,531,423,-0.0522405907351525,0.0720835529500832,-0.103741150082758,0.0738147271380567,-0.118587693055482,0.0768633684592231,-0.0901720707570348,0.0428254769696692,0.106863053375329,0.0070340374577848,0.101447216346705,0.00737970288337223,0.0977181599551341,0.00739002022265666,0.102148293033432,0.0041929243972087,missense,"G24T,K47G",-0.0901720707570348,-0.182324658390508
ERBIN_PDZ1 abundance,1,EIRVRVEKDPELGFSISGGVGGRTNPFRPDDDGIFVTRVQPEGPASVLLQPGDKIIQANGYSFINIEHGQAVSLLKTFQNTVELIIVREV*,2,,FALSE,FALSE,338.333333333333,338,356,321,300,330,291,-0.283319079356553,0.0741601537245502,-0.309813495525531,0.075602898658876,-0.31167314287201,0.0780856880234179,-0.301148872849056,0.043819801646555,0.0843140157914466,0.00723667574397722,0.0808449227284809,0.007558477161078,0.079153980327723,0.00750754000456344,0.08149213592015,0.00429027598536296,missense,"G24T,K47V",-0.301148872849056,-0.483572147728362
ERBIN_PDZ1 abundance,1,EIRVRVEKDPELGFSISGGVGGRTNPFRPDDDGIFVTRVQPEGPAS*LLQPGDKIIQANGYSFINIEHGQAVSLLKTFQNTVELIIVREV*,2,,FALSE,TRUE,149.666666666667,158,155,136,20,35,16,-0.822481748707689,0.156709084161786,-0.657774770724694,0.132182834180714,-0.898595568213169,0.164046523004174,-0.77364541908648,0.0860303074679592,0.0317015923349978,0.0152919427921717,0.0460571381568946,0.0132151141155245,0.0227243874104821,0.0157722351590732,0.035231301564029,0.00842299025267712,stop,"G24T,K47*",-0.77364541908648,-1.15823588735955
ERBIN_PDZ1 abundance,1,EIRVRVEKDPELGFSISGGVGGRTNPFRPDDDGIFVTRVQPEGPASYLLQPGDKIIQANGYSFINIEHGQAVSLLKTFQNTVELIIVREV*,2,,FALSE,FALSE,156,140,155,173,89,83,111,-0.358237448692849,0.11698025874512,-0.402630320147572,0.116248072062016,-0.373284225927472,0.106954013645308,-0.377855917276508,0.0653030862655998,0.0770033520599768,0.0114151354665375,0.071565465703494,0.0116220199659889,0.0732303894306992,0.0102830820399503,0.0739819606512225,0.00639364516150006,missense,"G24T,K47Y",-0.377855917276508,-0.593099850865213
ERBIN_PDZ1 abundance,1,EIRVRVEKDPELGFSISGGVGGRTNPFRPDDDGIFVTRVQPEGPASWLLQPGDKIIQANGYSFINIEHGQAVSLLKTFQNTVELIIVREV*,2,,FALSE,FALSE,233.333333333333,239,217,244,66,168,179,-0.605426990274709,0.10056737298012,-0.331793569271215,0.0980095663406063,-0.338102839507688,0.0895247027609699,-0.416744793760869,0.0552369053849237,0.0528821701328941,0.00981353775753869,0.0786474423626133,0.00979860669225358,0.076612900011682,0.00860734283564315,0.0701744579558808,0.00540809313995001,missense,"G24T,K47W",-0.416744793760869,-0.648628118844998
ERBIN_PDZ1 abundance,1,EIRVRVEKDPELGFSISGGVGGRTNPFRPDDDGIFVTRVQPEGPASCLLQPGDKIIQANGYSFINIEHGQAVSLLKTFQNTVELIIVREV*,2,,FALSE,FALSE,186,190,187,181,119,209,122,-0.361356924052341,0.100721817876781,-0.177767896495261,0.0989573497872341,-0.361392468997798,0.104360680441678,-0.297274720186726,0.0584697476353729,0.0766989482725761,0.00982860875700823,0.0940463166194013,0.00989336231223724,0.0743737211107287,0.0100337463004026,0.0818714435278131,0.00572461181302482,missense,"G24T,K47C",-0.297274720186726,-0.478040360577993
ERBIN_PDZ1 abundance,1,EIRVRVEKDPELGFSISGGVGGRTNPFRPDDDGIFVTRVQPEGPASFLLQPGDKIIQANGYSFINIEHGQAVSLLKTFQNTVELIIVREV*,2,,FALSE,FALSE,180.333333333333,174,192,175,149,107,140,-0.277663643975076,0.102783760153011,-0.409924246947734,0.106388200458693,-0.331987295228427,0.106716306061131,-0.338426111541359,0.0607662138765986,0.0848658829329143,0.0100298166416533,0.0708362479074628,0.0106362692124214,0.0772008783530198,0.0102602276700553,0.0778424242383811,0.00594945249225464,missense,"G24T,K47F",-0.338426111541359,-0.536799206126025
ERBIN_PDZ1 abundance,1,EIRVRVEKDPELGFSISGGVGGRRNPFRPDDDGIFVTRVQPEGPASKLLQPGDKIIQANGYSFINIEHGQAVSLLKTFQNTVELIIVREV*,1,,FALSE,FALSE,97.6666666666667,88,101,104,218,184,167,0.0728278582512289,0.134242892018789,-0.0278710538195787,0.131275281862464,-0.0787177706764569,0.129069688374135,-0.0132604381666914,0.0759090001926221,0.119067448399621,0.0130996530034447,0.109032406861708,0.0131243806437707,0.101551449317323,0.0124093911877264,0.109678498965419,0.00743204095778746,missense,G24R,-0.0132604381666914,-0.0725048299118737
ERBIN_PDZ1 abundance,1,EIRVRVEKDPELGFSISGGVGGRRNPFRPDDDGIFVTRVQPEGPASNLLQPGDKIIQANGYSFINIEHGQAVSLLKTFQNTVELIIVREV*,2,,FALSE,FALSE,194,188,213,181,205,164,162,-0.180935282912996,0.0953520112391342,-0.29998027521607,0.0961362453972992,-0.285709254046418,0.102957751014031,-0.253776827436685,0.0565664335249332,0.094304803284301,0.0093046137611397,0.0818280089916712,0.00961131951389758,0.0816502756023924,0.00989886180276606,0.0861302023004938,0.00553826357515543,missense,"G24R,K47N",-0.253776827436685,-0.415931015604977
ERBIN_PDZ1 abundance,1,EIRVRVEKDPELGFSISGGVGGRRNPFRPDDDGIFVTRVQPEGPASTLLQPGDKIIQANGYSFINIEHGQAVSLLKTFQNTVELIIVREV*,2,,FALSE,FALSE,362.666666666667,326,418,344,414,362,279,-0.179718064571618,0.074314223195244,-0.28558345849615,0.069177281619273,-0.303697359258807,0.0743123649944124,-0.257762159864873,0.041844234343341,0.0944235815500378,0.00725171010873323,0.0832673454761192,0.00691606952193689,0.0799208111780308,0.0071447542712559,0.0857400093884342,0.00409685363656249,missense,"G24R,K47T",-0.257762159864873,-0.421621553030247
ERBIN_PDZ1 abundance,1,EIRVRVEKDPELGFSISGGVGGRRNPFRPDDDGIFVTRVQPEGPASRLLQPGDKIIQANGYSFINIEHGQAVSLLKTFQNTVELIIVREV*,2,,FALSE,FALSE,565.333333333333,551,610,535,347,327,568,-0.36701757699263,0.0593048207810695,-0.410826230962782,0.0598812330794607,-0.253662892535019,0.0604858017395828,-0.344584458119159,0.0345745038011874,0.0761465719927181,0.00578706672644353,0.0707460711325199,0.0059866875561279,0.0847313695536346,0.005815400846975,0.077239477501073,0.00338509435895031,missense,"G24R,K47R",-0.344584458119159,-0.545592525707319
ERBIN_PDZ1 abundance,1,EIRVRVEKDPELGFSISGGVGGRRNPFRPDDDGIFVTRVQPEGPASSLLQPGDKIIQANGYSFINIEHGQAVSLLKTFQNTVELIIVREV*,2,,FALSE,FALSE,620.666666666667,580,686,596,537,564,600,-0.25663054432187,0.0562896514381639,-0.288631560805229,0.0536883349328736,-0.259232314520909,0.0568258759887198,-0.268878707376265,0.0320715667542188,0.0869183290840692,0.00549284130009351,0.0829626083285165,0.00536754622646719,0.0841958980809515,0.00546351768267356,0.0846516188655159,0.00314003869228851,missense,"G24R,K47S",-0.268878707376265,-0.437494539987605
ERBIN_PDZ1 abundance,1,EIRVRVEKDPELGFSISGGVGGRRNPFRPDDDGIFVTRVQPEGPASMLLQPGDKIIQANGYSFINIEHGQAVSLLKTFQNTVELIIVREV*,2,,FALSE,FALSE,234,237,243,222,116,244,256,-0.435871979642207,0.0936424917651905,-0.211086017385863,0.0874515978873764,-0.226962457545678,0.0921161416998526,-0.286932597280207,0.0525120171678457,0.069427640592293,0.00913779590155307,0.0907153033875153,0.00874306299172443,0.0872984799793198,0.00885649645131227,0.0828840122724505,0.00514130684605433,missense,"G24R,K47M",-0.286932597280207,-0.463273151438794
ERBIN_PDZ1 abundance,1,EIRVRVEKDPELGFSISGGVGGRRNPFRPDDDGIFVTRVQPEGPASILLQPGDKIIQANGYSFINIEHGQAVSLLKTFQNTVELIIVREV*,2,,FALSE,FALSE,208,196,239,189,101,38,79,-0.432590216282223,0.103175129763321,-0.759687774593947,0.117056070979778,-0.530939283781096,0.116046422719514,-0.56185205577872,0.0643918740458101,0.0697478807227663,0.0100680071634311,0.0358682813031612,0.0117028004846518,0.058072660995203,0.0111572707240788,0.0559674059350074,0.00630443088491192,missense,"G24R,K47I",-0.56185205577872,-0.855822454592401
ERBIN_PDZ1 abundance,1,EIRVRVEKDPELGFSISGGVGGRRNPFRPDDDGIFVTRVQPEGPASQLLQPGDKIIQANGYSFINIEHGQAVSLLKTFQNTVELIIVREV*,2,,FALSE,FALSE,172.333333333333,188,192,137,160,224,126,-0.273229746254117,0.098488403305032,-0.223143707094066,0.102141051004717,-0.266710825421492,0.116605207765375,-0.253852000453336,0.0605791867988725,0.0852985503220316,0.00961066830993672,0.0895098235197918,0.0102116560994718,0.0834768774616564,0.0112109950516982,0.0861228423176558,0.00593114118663411,missense,"G24R,K47Q",-0.253852000453336,-0.416038352915561
ERBIN_PDZ1 abundance,1,EIRVRVEKDPELGFSISGGVGGRRNPFRPDDDGIFVTRVQPEGPASHLLQPGDKIIQANGYSFINIEHGQAVSLLKTFQNTVELIIVREV*,2,,FALSE,FALSE,192,198,198,180,238,123,205,-0.150951324652781,0.0922977272246076,-0.356548999730259,0.101010547800278,-0.304483050276941,0.107556518743143,-0.261679926117579,0.0575589805277658,0.0972306896606434,0.00900657145765099,0.076172492869187,0.010098632884716,0.0798452710003212,0.0103410098272242,0.0853564316943629,0.00563544111614348,missense,"G24R,K47H",-0.261679926117579,-0.427215614726781
ERBIN_PDZ1 abundance,1,EIRVRVEKDPELGFSISGGVGGRRNPFRPDDDGIFVTRVQPEGPASPLLQPGDKIIQANGYSFINIEHGQAVSLLKTFQNTVELIIVREV*,2,,FALSE,FALSE,406,362,488,368,112,148,145,-0.580723646554192,0.0819810811087468,-0.578837758801825,0.0754235048992373,-0.533155547296811,0.0809831810753315,-0.564824756950387,0.0457841823836057,0.055292765032163,0.0079998553310482,0.05394894670348,0.00754054208637687,0.0578595785798968,0.00778611915973028,0.0556763569578501,0.00448260308830732,missense,"G24R,K47P",-0.564824756950387,-0.860067086019348
ERBIN_PDZ1 abundance,1,EIRVRVEKDPELGFSISGGVGGRRNPFRPDDDGIFVTRVQPEGPASLLLQPGDKIIQANGYSFINIEHGQAVSLLKTFQNTVELIIVREV*,2,,FALSE,FALSE,656.333333333333,637,732,600,571,527,441,-0.271577594460859,0.0535342387388698,-0.327464373536246,0.0527822936017807,-0.353409965964187,0.0583269135117853,-0.315611856700064,0.0315941601042759,0.0854597701443643,0.00522396337516781,0.0790802581364667,0.0052769638172006,0.0751411979989826,0.00560783477250167,0.0800761050400205,0.00309329712321379,missense,"G24R,K47L",-0.315611856700064,-0.504223411422982
ERBIN_PDZ1 abundance,1,EIRVRVEKDPELGFSISGGVGGRRNPFRPDDDGIFVTRVQPEGPASELLQPGDKIIQANGYSFINIEHGQAVSLLKTFQNTVELIIVREV*,2,,FALSE,FALSE,167.666666666667,134,191,178,189,113,150,-0.132090913293085,0.1121803234169,-0.371655934273964,0.103555875550783,-0.304789767919862,0.104050299937958,-0.276541955419696,0.061420251041338,0.0990711211397244,0.0109467494962035,0.0746621616286125,0.0103531046313148,0.0798157816658141,0.0100039048005413,0.0839013313741257,0.00601348746813265,missense,"G24R,K47E",-0.276541955419696,-0.448436663530884
ERBIN_PDZ1 abundance,1,EIRVRVEKDPELGFSISGGVGGRRNPFRPDDDGIFVTRVQPEGPASDLLQPGDKIIQANGYSFINIEHGQAVSLLKTFQNTVELIIVREV*,2,,FALSE,FALSE,162.333333333333,157,162,168,305,212,186,-0.0567554375142264,0.105456680992675,-0.169516742458448,0.107412091425624,-0.20980371186961,0.104157583913395,-0.145608216840048,0.0609971467325707,0.106422486837465,0.0102906448685987,0.0948712341879881,0.0107386337596314,0.0889482057210279,0.0100142196067219,0.0967206927859593,0.00597206249159238,missense,"G24R,K47D",-0.145608216840048,-0.261480279579562
ERBIN_PDZ1 abundance,1,EIRVRVEKDPELGFSISGGVGGRRNPFRPDDDGIFVTRVQPEGPASALLQPGDKIIQANGYSFINIEHGQAVSLLKTFQNTVELIIVREV*,2,,FALSE,FALSE,330.333333333333,311,355,325,295,291,448,-0.273648093406633,0.0774143418738969,-0.286150305475687,0.0744276791273574,-0.158879775350307,0.0742634141427514,-0.238556621258831,0.0434903424500089,0.0852577272851427,0.00755422503782286,0.0832106743692614,0.00744098338576237,0.093844282073635,0.00714004789693296,0.0876203707312826,0.00425801954361776,missense,"G24R,K47A",-0.238556621258831,-0.394198536712425
ERBIN_PDZ1 abundance,1,EIRVRVEKDPELGFSISGGVGGRRNPFRPDDDGIFVTRVQPEGPASGLLQPGDKIIQANGYSFINIEHGQAVSLLKTFQNTVELIIVREV*,2,,FALSE,FALSE,421,425,431,407,440,509,392,-0.21207463452203,0.0649731347162394,-0.193953900010331,0.0662305691618072,-0.265276026346129,0.0680258662366932,-0.222891391799172,0.0383213915761108,0.0912661716316582,0.00634019057939898,0.0924281043541575,0.00662146892850575,0.0836148260631154,0.00654033953013124,0.0891541101648397,0.00375194181230631,missense,"G24R,K47G",-0.222891391799172,-0.371830622335918
ERBIN_PDZ1 abundance,1,EIRVRVEKDPELGFSISGGVGGRRNPFRPDDDGIFVTRVQPEGPASVLLQPGDKIIQANGYSFINIEHGQAVSLLKTFQNTVELIIVREV*,2,,FALSE,FALSE,469.666666666667,454,542,413,210,229,318,-0.460902922687932,0.07199684489391,-0.477961498115359,0.0660034357036081,-0.324369730645263,0.0691758457313698,-0.421918603507342,0.0397956228194842,0.0669850779856852,0.00702557633607182,0.064034154096571,0.00659876102858698,0.0779332682735427,0.00665090418390137,0.0696679045057495,0.0038962797294729,missense,"G24R,K47V",-0.421918603507342,-0.656015647620587
ERBIN_PDZ1 abundance,1,EIRVRVEKDPELGFSISGGVGGRRNPFRPDDDGIFVTRVQPEGPAS*LLQPGDKIIQANGYSFINIEHGQAVSLLKTFQNTVELIIVREV*,2,,FALSE,TRUE,207.666666666667,222,217,184,14,15,17,-0.980569467343953,0.164128475320318,-0.982128694236552,0.160044433017637,-0.955883317832139,0.158567093782201,-0.972625882113597,0.092873872780291,0.0162751200123411,0.0160159397815988,0.0136295227286523,0.0160006059712033,0.0172164629377305,0.0152454160309149,0.0157496729394331,0.00909302486740633,stop,"G24R,K47*",-0.972625882113597,-1.44235416159549
ERBIN_PDZ1 abundance,1,EIRVRVEKDPELGFSISGGVGGRRNPFRPDDDGIFVTRVQPEGPASYLLQPGDKIIQANGYSFINIEHGQAVSLLKTFQNTVELIIVREV*,2,,FALSE,FALSE,260.333333333333,271,270,240,273,80,145,-0.263486398288684,0.0839744429735003,-0.57192515123964,0.101256765191359,-0.428779510918078,0.094992800823103,-0.40171004167398,0.053439819318367,0.0862493230260428,0.00819437102082428,0.0546400417184744,0.0101232487203541,0.0678948012752017,0.00913307253066779,0.0716464690878466,0.00523214539702853,missense,"G24R,K47Y",-0.40171004167398,-0.627160444323052
ERBIN_PDZ1 abundance,1,EIRVRVEKDPELGFSISGGVGGRRNPFRPDDDGIFVTRVQPEGPASWLLQPGDKIIQANGYSFINIEHGQAVSLLKTFQNTVELIIVREV*,2,,FALSE,FALSE,310.666666666667,290,338,304,73,116,97,-0.630037513373614,0.0974539195010413,-0.53212581694811,0.0831426416462676,-0.590737653447561,0.0891118885709374,-0.579189305201111,0.0515789773936643,0.0504806328300193,0.00950972159561785,0.058619020892619,0.00831227068198167,0.0523233532303278,0.00856765286012304,0.0542699636359965,0.00504995549378563,missense,"G24R,K47W",-0.579189305201111,-0.880577796453358
ERBIN_PDZ1 abundance,1,EIRVRVEKDPELGFSISGGVGGRRNPFRPDDDGIFVTRVQPEGPASCLLQPGDKIIQANGYSFINIEHGQAVSLLKTFQNTVELIIVREV*,2,,FALSE,FALSE,268.666666666667,250,293,263,110,118,152,-0.469480199825026,0.0922962449972265,-0.491582831371518,0.0897050707908764,-0.410661631993859,0.0880227725742139,-0.456411904586377,0.0519366257549127,0.066148092484847,0.00900642681934596,0.0626723473649977,0.00896835625132636,0.0696367427790099,0.00846293992076135,0.0662907604814813,0.00508497185894047,missense,"G24R,K47C",-0.456411904586377,-0.70526760445185
ERBIN_PDZ1 abundance,1,EIRVRVEKDPELGFSISGGVGGRRNPFRPDDDGIFVTRVQPEGPASFLLQPGDKIIQANGYSFINIEHGQAVSLLKTFQNTVELIIVREV*,2,,FALSE,FALSE,236.333333333333,221,256,232,230,98,168,-0.281088600529161,0.0968443224837754,-0.503663705747025,0.0978011272689119,-0.353573792688361,0.0930342533529045,-0.37794703474648,0.055325041834856,0.0845316697635189,0.00945023606697622,0.0614645495864347,0.00977776778275638,0.0751254468963583,0.00894476819660157,0.0739730395909123,0.00541672233680557,missense,"G24R,K47F",-0.37794703474648,-0.593229954785605
ERBIN_PDZ1 abundance,1,EIRVRVEKDPELGFSISGGVGGRSNPFRPDDDGIFVTRVQPEGPASKLLQPGDKIIQANGYSFINIEHGQAVSLLKTFQNTVELIIVREV*,1,,FALSE,FALSE,178.666666666667,168,188,180,257,247,255,-0.0783290138347476,0.0988188156130885,-0.145612108586137,0.0984958941674358,-0.126782704639471,0.0987579286858852,-0.116974669890389,0.0569790334070931,0.104317300040666,0.00964291051299506,0.0972611244219994,0.00984722781442078,0.0969302514553561,0.00949507034060777,0.0995241244364434,0.00557866009224312,missense,G24S,-0.116974669890389,-0.220595291069498
ERBIN_PDZ1 abundance,1,EIRVRVEKDPELGFSISGGVGGRSNPFRPDDDGIFVTRVQPEGPASNLLQPGDKIIQANGYSFINIEHGQAVSLLKTFQNTVELIIVREV*,2,,FALSE,FALSE,203.333333333333,214,177,219,202,232,229,-0.225815940148626,0.0904460134783897,-0.147280163278284,0.101476098413607,-0.214085403193228,0.0908789397695959,-0.199240788388276,0.0541980022555192,0.0899252713216627,0.00882587803565761,0.0970943589471607,0.0101451767837014,0.0885365429731807,0.00873754580593485,0.0914696755494468,0.00530637699839479,missense,"G24S,K47N",-0.199240788388276,-0.338060630430598
ERBIN_PDZ1 abundance,1,EIRVRVEKDPELGFSISGGVGGRSNPFRPDDDGIFVTRVQPEGPASTLLQPGDKIIQANGYSFINIEHGQAVSLLKTFQNTVELIIVREV*,2,,FALSE,FALSE,374,353,414,355,343,421,421,-0.236101742336089,0.0711482897960456,-0.22800865837474,0.0677488383133529,-0.210047636278625,0.0717217297423794,-0.224904658936462,0.0404948675142411,0.0889215649988059,0.00694277286566706,0.0890234450369952,0.00677325944064083,0.088924753635183,0.00689567792597177,0.0889569967292084,0.00396474084999565,missense,"G24S,K47T",-0.224904658936462,-0.374705306492949
ERBIN_PDZ1 abundance,1,EIRVRVEKDPELGFSISGGVGGRSNPFRPDDDGIFVTRVQPEGPASRLLQPGDKIIQANGYSFINIEHGQAVSLLKTFQNTVELIIVREV*,2,,FALSE,FALSE,601.666666666667,537,698,570,648,491,595,-0.192271175806722,0.0576369038682879,-0.32840124257488,0.0534333834347583,-0.241083669005799,0.0570581159331623,-0.257661912642414,0.0323012874665873,0.0931986272986761,0.0056243085165492,0.0789865936955914,0.00534205718954041,0.0859407976353036,0.00548584636693945,0.0857498243176432,0.00316253001398741,missense,"G24S,K47R",-0.257661912642414,-0.421478413008314
ERBIN_PDZ1 abundance,1,EIRVRVEKDPELGFSISGGVGGRSNPFRPDDDGIFVTRVQPEGPASSLLQPGDKIIQANGYSFINIEHGQAVSLLKTFQNTVELIIVREV*,2,,FALSE,FALSE,722.666666666667,690,810,668,857,1323,1007,-0.199432281116389,0.050771805369558,-0.13089034877476,0.0479442906120575,-0.125124291386877,0.051597043638525,-0.151267383422742,0.0288844915753228,0.0924998342879844,0.00495440036114948,0.0987329474245437,0.00479327951736911,0.0970896994176283,0.00496079216356857,0.0961666193859304,0.00282800094702777,missense,"G24S,K47S",-0.151267383422742,-0.269560834919659
ERBIN_PDZ1 abundance,1,EIRVRVEKDPELGFSISGGVGGRSNPFRPDDDGIFVTRVQPEGPASMLLQPGDKIIQANGYSFINIEHGQAVSLLKTFQNTVELIIVREV*,2,,FALSE,FALSE,244,229,288,215,253,284,157,-0.194404560948864,0.0873138348274908,-0.216919831640001,0.0804467763887616,-0.336186758342253,0.0948238987302372,-0.242898328701216,0.0501946079436038,0.0929904478959196,0.0085202346391653,0.090132061837468,0.0080427487940691,0.0767971214274833,0.00911683345727107,0.0871952861239678,0.00491441569708891,missense,"G24S,K47M",-0.242898328701216,-0.40039793140174
ERBIN_PDZ1 abundance,1,EIRVRVEKDPELGFSISGGVGGRSNPFRPDDDGIFVTRVQPEGPASILLQPGDKIIQANGYSFINIEHGQAVSLLKTFQNTVELIIVREV*,2,,FALSE,FALSE,251.666666666667,239,269,247,107,184,73,-0.459244556407947,0.0931667855599437,-0.398139877674016,0.0900583869555781,-0.614079060500936,0.099822438477412,-0.482866654737676,0.0543237996771374,0.0671469042283542,0.0090913756693411,0.0720144022850483,0.00900367939645586,0.050079196181171,0.00959741751904,0.0637006488194442,0.00531869347717173,missense,"G24S,K47I",-0.482866654737676,-0.743041553934045
ERBIN_PDZ1 abundance,1,EIRVRVEKDPELGFSISGGVGGRSNPFRPDDDGIFVTRVQPEGPASQLLQPGDKIIQANGYSFINIEHGQAVSLLKTFQNTVELIIVREV*,2,,FALSE,FALSE,220.333333333333,219,272,170,183,270,368,-0.264615898418127,0.0903658627552123,-0.214911187740948,0.0827388238042134,0.0137820604647632,0.0995975058698114,-0.16897120435065,0.0520335427521698,0.086139104454761,0.00881805678981129,0.0903328780668065,0.00827189857997835,0.110444835548354,0.0095757913978821,0.0944332870813069,0.00509446073498011,missense,"G24S,K47Q",-0.16897120435065,-0.294839593310798
ERBIN_PDZ1 abundance,1,EIRVRVEKDPELGFSISGGVGGRSNPFRPDDDGIFVTRVQPEGPASHLLQPGDKIIQANGYSFINIEHGQAVSLLKTFQNTVELIIVREV*,2,,FALSE,FALSE,215.333333333333,217,221,208,155,378,184,-0.313422729520426,0.0921481398251851,-0.0581052228590542,0.0892907431540869,-0.307073535804611,0.0965605078134681,-0.220100209349047,0.0534183275732088,0.0813764496726489,0.00899197446114224,0.106009714872077,0.00892693342183927,0.0795962090502697,0.00928379954919735,0.0894273871443461,0.00523004119950432,missense,"G24S,K47H",-0.220100209349047,-0.36784517608284
ERBIN_PDZ1 abundance,1,EIRVRVEKDPELGFSISGGVGGRSNPFRPDDDGIFVTRVQPEGPASPLLQPGDKIIQANGYSFINIEHGQAVSLLKTFQNTVELIIVREV*,2,,FALSE,FALSE,374.333333333333,372,399,352,154,178,202,-0.491741751200449,0.0766225026804217,-0.455383402967973,0.0739865536804162,-0.413717039693487,0.0763619722482563,-0.453567176740435,0.0436642644122619,0.0639757718952728,0.00747695600321654,0.0662914222640546,0.00739688141778202,0.0693429809371685,0.00734181353834287,0.0665692799430887,0.00427504776350792,missense,"G24S,K47P",-0.453567176740435,-0.70120570232355
ERBIN_PDZ1 abundance,1,EIRVRVEKDPELGFSISGGVGGRSNPFRPDDDGIFVTRVQPEGPASLLLQPGDKIIQANGYSFINIEHGQAVSLLKTFQNTVELIIVREV*,2,,FALSE,FALSE,785.333333333333,719,887,750,702,829,731,-0.230507533292246,0.0497557369304637,-0.256531603872496,0.0465864665383637,-0.25318868841217,0.0498214148208016,-0.24717606448603,0.028087496283414,0.0894674575686175,0.00485525064990799,0.0861718343721156,0.00465752966608254,0.0847769618575859,0.00479007452350223,0.0867764648053012,0.00274996933499758,missense,"G24S,K47L",-0.24717606448603,-0.406505982867341
ERBIN_PDZ1 abundance,1,EIRVRVEKDPELGFSISGGVGGRSNPFRPDDDGIFVTRVQPEGPASELLQPGDKIIQANGYSFINIEHGQAVSLLKTFQNTVELIIVREV*,2,,FALSE,FALSE,186.333333333333,173,201,185,211,278,309,-0.146990446783531,0.0986453223388754,-0.112315011225764,0.0942462921635542,-0.0866479910235413,0.0969165005417148,-0.114896672755131,0.0557440532425401,0.0976171989565616,0.00962598073998105,0.100590035804936,0.00942236950528451,0.100788999142294,0.00931802643143784,0.0997275754077408,0.00545774658868329,missense,"G24S,K47E",-0.114896672755131,-0.217628180877096
ERBIN_PDZ1 abundance,1,EIRVRVEKDPELGFSISGGVGGRSNPFRPDDDGIFVTRVQPEGPASDLLQPGDKIIQANGYSFINIEHGQAVSLLKTFQNTVELIIVREV*,2,,FALSE,FALSE,204.333333333333,207,211,195,155,188,214,-0.2977123193098,0.0937468656293172,-0.250209653758779,0.0949241730565671,-0.200647638485629,0.0960449042198464,-0.250306642159013,0.0547855721231414,0.082909498605118,0.00914798088328378,0.0868038778042545,0.00949014134126778,0.0898285154033135,0.00923422689761937,0.0864699585751032,0.00536390434443609,missense,"G24S,K47D",-0.250306642159013,-0.41097604144635
ERBIN_PDZ1 abundance,1,EIRVRVEKDPELGFSISGGVGGRSNPFRPDDDGIFVTRVQPEGPASALLQPGDKIIQANGYSFINIEHGQAVSLLKTFQNTVELIIVREV*,2,,FALSE,FALSE,354.666666666667,327,414,323,488,650,548,-0.145922601280431,0.072406715574032,-0.0894230646955668,0.0656281116994863,-0.10414738651257,0.0737744035924561,-0.111646846295216,0.0406004093654479,0.0977214011630362,0.0070655722241605,0.102878681585594,0.00656123762718991,0.0991065216612711,0.00709303203062089,0.100045756957946,0.00397507416171019,missense,"G24S,K47A",-0.111646846295216,-0.212987850508423
ERBIN_PDZ1 abundance,1,EIRVRVEKDPELGFSISGGVGGRSNPFRPDDDGIFVTRVQPEGPASGLLQPGDKIIQANGYSFINIEHGQAVSLLKTFQNTVELIIVREV*,2,,FALSE,FALSE,526.666666666667,478,571,531,712,807,944,-0.0993081171234512,0.0591307289562464,-0.107799197478087,0.0559107203263059,-0.0600841571277776,0.057082212797168,-0.0890960464854206,0.0330987451373428,0.102270122947915,0.00577007854582835,0.101041508905584,0.00558973148043693,0.103342976070655,0.00548816315731534,0.102253643603692,0.00324060689625588,missense,"G24S,K47G",-0.0890960464854206,-0.180788235394822
ERBIN_PDZ1 abundance,1,EIRVRVEKDPELGFSISGGVGGRSNPFRPDDDGIFVTRVQPEGPASVLLQPGDKIIQANGYSFINIEHGQAVSLLKTFQNTVELIIVREV*,2,,FALSE,FALSE,505,490,558,467,290,395,324,-0.401371843222922,0.0645998676697709,-0.334456365646887,0.0603725381337534,-0.357279458658121,0.0653792097120399,-0.363033959826611,0.0365651738686463,0.0727942234248566,0.00630376653703201,0.0783812265700029,0.00603580628170415,0.0747691660436727,0.006285877025668,0.0754331376468712,0.00357999537776565,missense,"G24S,K47V",-0.363033959826611,-0.571936019464894
ERBIN_PDZ1 abundance,1,EIRVRVEKDPELGFSISGGVGGRSNPFRPDDDGIFVTRVQPEGPAS*LLQPGDKIIQANGYSFINIEHGQAVSLLKTFQNTVELIIVREV*,2,,FALSE,TRUE,208,220,223,181,34,26,32,-0.772352263874589,0.123537484150065,-0.85591797980946,0.130709586020709,-0.784028538160413,0.146486694020807,-0.804201580549759,0.0765486983368839,0.0365933139500472,0.0120550008342929,0.0262475680602847,0.0130678246230907,0.0337394220870946,0.014083947306293,0.0322396320264037,0.00749467203969752,stop,"G24S,K47*",-0.804201580549759,-1.20186611984643
ERBIN_PDZ1 abundance,1,EIRVRVEKDPELGFSISGGVGGRSNPFRPDDDGIFVTRVQPEGPASYLLQPGDKIIQANGYSFINIEHGQAVSLLKTFQNTVELIIVREV*,2,,FALSE,FALSE,225.333333333333,219,244,213,106,245,143,-0.437553020099118,0.0964377162811707,-0.233379439868121,0.089035865441849,-0.35339830929964,0.0954329808512005,-0.335664229041062,0.0539580196843472,0.0692636017643214,0.00941055873223566,0.0884864956610457,0.0089014517617311,0.0751423187277311,0.00917539359172011,0.0781128325405681,0.00528288096638832,missense,"G24S,K47Y",-0.335664229041062,-0.53285559639827
ERBIN_PDZ1 abundance,1,EIRVRVEKDPELGFSISGGVGGRSNPFRPDDDGIFVTRVQPEGPASWLLQPGDKIIQANGYSFINIEHGQAVSLLKTFQNTVELIIVREV*,2,,FALSE,FALSE,306,310,325,283,117,88,149,-0.509142984979722,0.0836465975363415,-0.609482336951627,0.0895594125786611,-0.460622385125342,0.087759505895992,-0.524767514538182,0.0501608449875005,0.0622777294819107,0.00816237929745659,0.0508852236430554,0.00895379392250191,0.0648332715887421,0.00843762817454191,0.0595982511404647,0.00491111005912794,missense,"G24S,K47W",-0.524767514538182,-0.802870543144405
ERBIN_PDZ1 abundance,1,EIRVRVEKDPELGFSISGGVGGRSNPFRPDDDGIFVTRVQPEGPASCLLQPGDKIIQANGYSFINIEHGQAVSLLKTFQNTVELIIVREV*,2,,FALSE,FALSE,295.666666666667,286,322,279,185,227,150,-0.390507105616968,0.0842865294234504,-0.362549017904021,0.0806112104124986,-0.446760615519042,0.0878159172937257,-0.397558703778249,0.0485456826180265,0.0738544232646481,0.00822482495503221,0.0755726349121919,0.00805918825386452,0.0661660099238661,0.00844305184225771,0.072052915137622,0.00475297396389619,missense,"G24S,K47C",-0.397558703778249,-0.621232872637059
ERBIN_PDZ1 abundance,1,EIRVRVEKDPELGFSISGGVGGRSNPFRPDDDGIFVTRVQPEGPASFLLQPGDKIIQANGYSFINIEHGQAVSLLKTFQNTVELIIVREV*,2,,FALSE,FALSE,289,284,324,259,238,236,159,-0.286304780718787,0.081100467973302,-0.305983993473554,0.0776128401726127,-0.397073657831837,0.089076646790051,-0.325097758470014,0.047453764892858,0.0840226659014897,0.00791392358202876,0.0812277811150195,0.00775942312077233,0.0709431570808441,0.00856426454292262,0.0791473665466018,0.00464606730940998,missense,"G24S,K47F",-0.325097758470014,-0.517768047913664
ERBIN_PDZ1 abundance,1,EIRVRVEKDPELGFSISGGVGGRMNPFRPDDDGIFVTRVQPEGPASKLLQPGDKIIQANGYSFINIEHGQAVSLLKTFQNTVELIIVREV*,1,,FALSE,FALSE,81.3333333333333,85,82,77,132,227,162,-0.0715442575112444,0.139148996113846,0.0983598539773893,0.143707226162569,0.00607926175090794,0.148174185133034,0.00923442091682145,0.0828699610732923,0.104979368267998,0.0135783991052124,0.121652471046158,0.0143672769973102,0.109704250801582,0.0142461909562252,0.111880908608862,0.00811356944899956,missense,G24M,0.00923442091682145,-0.040385090894494
ERBIN_PDZ1 abundance,1,EIRVRVEKDPELGFSISGGVGGRMNPFRPDDDGIFVTRVQPEGPASNLLQPGDKIIQANGYSFINIEHGQAVSLLKTFQNTVELIIVREV*,2,,FALSE,FALSE,91,91,87,95,87,84,175,-0.221510152194443,0.138689010371875,-0.219414688955676,0.14628587999246,-0.0356249772705559,0.134205689278696,-0.153963256239063,0.0805194275269218,0.0903454375387188,0.0135335129029284,0.08988263592424,0.0146250805527996,0.105694601264786,0.0129031914375609,0.0959026739099389,0.00788343518896518,missense,"G24M,K47N",-0.153963256239063,-0.273410191386522
ERBIN_PDZ1 abundance,1,EIRVRVEKDPELGFSISGGVGGRMNPFRPDDDGIFVTRVQPEGPASTLLQPGDKIIQANGYSFINIEHGQAVSLLKTFQNTVELIIVREV*,2,,FALSE,FALSE,179,175,203,159,352,291,234,-0.0334637087441414,0.0971720356581972,-0.102565247641637,0.0936604354297775,-0.120018573980364,0.105159911239607,-0.0840688287897174,0.0567661586928441,0.108695333914506,0.00948221488391784,0.101564778396607,0.00936379787879311,0.097580588063828,0.0101105882587718,0.102745844630229,0.00555781811578234,missense,"G24M,K47T",-0.0840688287897174,-0.173610021040597
ERBIN_PDZ1 abundance,1,EIRVRVEKDPELGFSISGGVGGRMNPFRPDDDGIFVTRVQPEGPASRLLQPGDKIIQANGYSFINIEHGQAVSLLKTFQNTVELIIVREV*,2,,FALSE,FALSE,320,362,308,290,399,429,213,-0.196105187872937,0.0700735034392757,-0.109229149428452,0.07609533389005,-0.324472843152902,0.0812336332462196,-0.204534348459172,0.0435239185424553,0.0928244977866911,0.00683789335871669,0.100898547996016,0.0076077088772445,0.077923354532681,0.00781019885653219,0.0909513976751555,0.00426130688627318,missense,"G24M,K47R",-0.204534348459172,-0.345619147126292
ERBIN_PDZ1 abundance,1,EIRVRVEKDPELGFSISGGVGGRMNPFRPDDDGIFVTRVQPEGPASSLLQPGDKIIQANGYSFINIEHGQAVSLLKTFQNTVELIIVREV*,2,,FALSE,FALSE,358.666666666667,347,434,295,305,340,326,-0.248710304212338,0.0717457869032967,-0.290130207587196,0.0668964920696984,-0.211030930364085,0.078661334515764,-0.254175242932973,0.0415463593466151,0.0876911997782159,0.00700107766421427,0.0828127795828604,0.00668804525268936,0.0888302149320007,0.00756288547412604,0.0860911945375261,0.00406768951675655,missense,"G24M,K47S",-0.254175242932973,-0.416499901220741
ERBIN_PDZ1 abundance,1,EIRVRVEKDPELGFSISGGVGGRMNPFRPDDDGIFVTRVQPEGPASMLLQPGDKIIQANGYSFINIEHGQAVSLLKTFQNTVELIIVREV*,2,,FALSE,FALSE,128.666666666667,149,131,106,138,98,79,-0.231322731537805,0.109337167557607,-0.29638689797401,0.121615350322905,-0.319623015990658,0.134167543072962,-0.276312033455058,0.0695360033996621,0.089387909117409,0.0106693094423478,0.0821872605587018,0.0121586191026852,0.0783896406391036,0.0128995238747486,0.0839238423998795,0.00680807840961876,missense,"G24M,K47M",-0.276312033455058,-0.448108364808446
ERBIN_PDZ1 abundance,1,EIRVRVEKDPELGFSISGGVGGRMNPFRPDDDGIFVTRVQPEGPASILLQPGDKIIQANGYSFINIEHGQAVSLLKTFQNTVELIIVREV*,2,,FALSE,FALSE,82.6666666666667,81,78,89,40,20,58,-0.425735666185172,0.156956753542549,-0.619418237718213,0.181732256805104,-0.361741619735332,0.148067244062116,-0.451022847076994,0.0926550219886463,0.0704167595469317,0.0153161107976339,0.0498918717960867,0.0181688683484264,0.074340152050943,0.0142359091185624,0.0668183882467262,0.00907159778968142,missense,"G24M,K47I",-0.451022847076994,-0.69757272980923
ERBIN_PDZ1 abundance,1,EIRVRVEKDPELGFSISGGVGGRMNPFRPDDDGIFVTRVQPEGPASQLLQPGDKIIQANGYSFINIEHGQAVSLLKTFQNTVELIIVREV*,2,,FALSE,FALSE,79,89,67,81,75,49,85,-0.26052302816855,0.141634129524303,-0.303217859527121,0.170345240982445,-0.212227498680644,0.149393958442187,-0.255159153634332,0.0880049806966703,0.086538493794869,0.0138209027108387,0.0815043281870164,0.0170304397887392,0.0887151710010044,0.0143634659287173,0.0859948625530085,0.00861632506510761,missense,"G24M,K47Q",-0.255159153634332,-0.417904797994121
ERBIN_PDZ1 abundance,1,EIRVRVEKDPELGFSISGGVGGRMNPFRPDDDGIFVTRVQPEGPASHLLQPGDKIIQANGYSFINIEHGQAVSLLKTFQNTVELIIVREV*,2,,FALSE,FALSE,100.666666666667,92,113,97,58,133,98,-0.350235489535607,0.143258507331447,-0.159664604575148,0.126761814330441,-0.224136519112414,0.136991244905859,-0.23711693929881,0.0780285446444213,0.0777841970397835,0.0139794122996898,0.095856211754982,0.0126731421084337,0.0875701795234386,0.0131710083811677,0.0877613260233547,0.00763955971231788,missense,"G24M,K47H",-0.23711693929881,-0.392142857739188
ERBIN_PDZ1 abundance,1,EIRVRVEKDPELGFSISGGVGGRMNPFRPDDDGIFVTRVQPEGPASPLLQPGDKIIQANGYSFINIEHGQAVSLLKTFQNTVELIIVREV*,2,,FALSE,FALSE,179.333333333333,191,206,141,96,56,84,-0.441302514893717,0.105763312115087,-0.602435101753282,0.110836344183474,-0.390035020810983,0.118599983389939,-0.480459052810408,0.0642964944656291,0.0688977195935126,0.0103205664625338,0.051589778193745,0.0110809769332808,0.0716198860736886,0.011402782537736,0.0639363704873373,0.00629509253314015,missense,"G24M,K47P",-0.480459052810408,-0.739603810880199
ERBIN_PDZ1 abundance,1,EIRVRVEKDPELGFSISGGVGGRMNPFRPDDDGIFVTRVQPEGPASLLLQPGDKIIQANGYSFINIEHGQAVSLLKTFQNTVELIIVREV*,2,,FALSE,FALSE,330.333333333333,345,352,294,431,335,296,-0.16544675263325,0.0711176830285837,-0.24736528256274,0.0737970471192792,-0.250549385920781,0.0797577809943725,-0.218219424309193,0.0430914926605406,0.0958162007903203,0.00693978620449433,0.0870882467253444,0.00737793530540224,0.0850307173093188,0.00766830320187337,0.0896115296230182,0.00421896926020193,missense,"G24M,K47L",-0.218219424309193,-0.365159659165235
ERBIN_PDZ1 abundance,1,EIRVRVEKDPELGFSISGGVGGRMNPFRPDDDGIFVTRVQPEGPASELLQPGDKIIQANGYSFINIEHGQAVSLLKTFQNTVELIIVREV*,2,,FALSE,FALSE,99.6666666666667,91,96,112,70,122,118,-0.28872181681162,0.141225007334207,-0.136521659045451,0.136924337909866,-0.210977251397995,0.127258848030807,-0.210533702431514,0.0777967438503302,0.0837868073496009,0.013780979861698,0.0981699514174725,0.0136891508030287,0.0888353758903725,0.0122352881393505,0.0903640174655682,0.00761686473555147,missense,"G24M,K47E",-0.210533702431514,-0.354185445903675
ERBIN_PDZ1 abundance,1,EIRVRVEKDPELGFSISGGVGGRMNPFRPDDDGIFVTRVQPEGPASDLLQPGDKIIQANGYSFINIEHGQAVSLLKTFQNTVELIIVREV*,2,,FALSE,FALSE,102.333333333333,110,110,87,163,133,158,-0.086037137348163,0.122966457241711,-0.151546951262769,0.128277900205751,-0.0400885272299638,0.140244611668793,-0.0952915389921316,0.0750063107534797,0.103565128049918,0.0119992790434214,0.0966677824520266,0.0128247143452929,0.105265453738128,0.0134838029756767,0.101647060010881,0.00734366112315857,missense,"G24M,K47D",-0.0952915389921316,-0.18963459454119
ERBIN_PDZ1 abundance,1,EIRVRVEKDPELGFSISGGVGGRMNPFRPDDDGIFVTRVQPEGPASALLQPGDKIIQANGYSFINIEHGQAVSLLKTFQNTVELIIVREV*,2,,FALSE,FALSE,175.666666666667,190,203,134,122,177,150,-0.354756543201065,0.100522815570959,-0.251777995878715,0.0965804416519496,-0.192553420828706,0.115614719083529,-0.272278563447928,0.0596569556088041,0.0773430248232377,0.00980918976868079,0.0866470811958628,0.00965572848902114,0.0906067330819074,0.0111157646248266,0.084318748329597,0.00584084807304092,missense,"G24M,K47A",-0.272278563447928,-0.442349093168536
ERBIN_PDZ1 abundance,1,EIRVRVEKDPELGFSISGGVGGRMNPFRPDDDGIFVTRVQPEGPASGLLQPGDKIIQANGYSFINIEHGQAVSLLKTFQNTVELIIVREV*,2,,FALSE,FALSE,203,208,225,176,356,319,475,-0.0525421067294152,0.089090519635969,-0.1115024046305,0.0892089253436481,0.0700203057546936,0.097602915010911,-0.0372402331534907,0.0529539104681024,0.106833630924424,0.00869360660797165,0.100671276980873,0.00891875360251301,0.115851855541237,0.009384021676119,0.107330703341066,0.00518457140095752,missense,"G24M,K47G",-0.0372402331534907,-0.10674486465967
ERBIN_PDZ1 abundance,1,EIRVRVEKDPELGFSISGGVGGRMNPFRPDDDGIFVTRVQPEGPASVLLQPGDKIIQANGYSFINIEHGQAVSLLKTFQNTVELIIVREV*,2,,FALSE,FALSE,225.666666666667,186,265,226,121,129,149,-0.350298705820961,0.101407814447873,-0.427084250211636,0.089485764044153,-0.364150246172479,0.093404845682139,-0.383489113073219,0.0544942773579056,0.0777780282855958,0.00989554948591922,0.0691206590205941,0.00894643083489678,0.0741085749234225,0.00898039875589533,0.073430429979258,0.00533538447695624,missense,"G24M,K47V",-0.383489113073219,-0.601143323293843
ERBIN_PDZ1 abundance,1,EIRVRVEKDPELGFSISGGVGGRMNPFRPDDDGIFVTRVQPEGPAS*LLQPGDKIIQANGYSFINIEHGQAVSLLKTFQNTVELIIVREV*,2,,FALSE,TRUE,90.6666666666667,95,104,73,15,15,13,-0.778238110299312,0.180538703995011,-0.792998645741243,0.179022419491758,-0.76889740871937,0.200736608031103,-0.780876587483652,0.107396989403785,0.036018962901467,0.0176172782071415,0.0325379928717813,0.017897949589933,0.0351942028858344,0.0192997994039819,0.0345233177997314,0.0105149431815277,stop,"G24M,K47*",-0.780876587483652,-1.16856105725039
ERBIN_PDZ1 abundance,1,EIRVRVEKDPELGFSISGGVGGRMNPFRPDDDGIFVTRVQPEGPASYLLQPGDKIIQANGYSFINIEHGQAVSLLKTFQNTVELIIVREV*,2,,FALSE,FALSE,100.666666666667,100,104,98,27,66,36,-0.612384950857248,0.155873877402782,-0.346016464073483,0.138561664036868,-0.541654636435781,0.151270669772691,-0.48850348635788,0.0854532433898506,0.0522032003351475,0.0152104418757019,0.0772254938998643,0.0138528441581211,0.0570424345765803,0.0145439021360098,0.063148762174024,0.00836649149952679,missense,"G24M,K47Y",-0.48850348635788,-0.751090217846706
ERBIN_PDZ1 abundance,1,EIRVRVEKDPELGFSISGGVGGRMNPFRPDDDGIFVTRVQPEGPASWLLQPGDKIIQANGYSFINIEHGQAVSLLKTFQNTVELIIVREV*,2,,FALSE,FALSE,169.333333333333,168,175,165,27,111,27,-0.772766410285743,0.135757843651886,-0.346173225788043,0.106851972282656,-0.795448194831071,0.13668977715535,-0.587731180075352,0.0715443230335576,0.0365529008287478,0.0132474845974467,0.0772098214870302,0.0106826352751195,0.0326414804352565,0.0131420237969971,0.053433652213628,0.00700470744883104,missense,"G24M,K47W",-0.587731180075352,-0.89277448506835
ERBIN_PDZ1 abundance,1,EIRVRVEKDPELGFSISGGVGGRMNPFRPDDDGIFVTRVQPEGPASCLLQPGDKIIQANGYSFINIEHGQAVSLLKTFQNTVELIIVREV*,2,,FALSE,FALSE,166.666666666667,167,173,160,104,93,62,-0.354024762246824,0.107278141475033,-0.396083366518448,0.109353159316696,-0.524892478112553,0.117842926945579,-0.419260228526305,0.0642125817412315,0.0774144332712451,0.0104683861249107,0.0722200040923415,0.0109326940084185,0.0586540304702698,0.0113299954280156,0.069928178672055,0.00628687686960856,missense,"G24M,K47C",-0.419260228526305,-0.652219833195423
ERBIN_PDZ1 abundance,1,EIRVRVEKDPELGFSISGGVGGRMNPFRPDDDGIFVTRVQPEGPASFLLQPGDKIIQANGYSFINIEHGQAVSLLKTFQNTVELIIVREV*,2,,FALSE,FALSE,110.333333333333,87,120,124,53,51,55,-0.36083001688723,0.147790479435359,-0.466972184788623,0.1351183328952,-0.482494887814213,0.131198975444342,-0.442026093502016,0.0793920964074468,0.0767503647827852,0.0144216499562969,0.0651328219422424,0.0135085936035259,0.0627303421903692,0.0126141112621143,0.0676992355887632,0.00777306130666313,missense,"G24M,K47F",-0.442026093502016,-0.684726533451246
ERBIN_PDZ1 abundance,1,EIRVRVEKDPELGFSISGGVGGRINPFRPDDDGIFVTRVQPEGPASKLLQPGDKIIQANGYSFINIEHGQAVSLLKTFQNTVELIIVREV*,1,,FALSE,FALSE,117.666666666667,127,108,118,186,101,190,-0.0896572782400043,0.114734963244701,-0.229044383247543,0.131602170353391,-0.0778589242516896,0.121266397986868,-0.125580235440104,0.0704111331923193,0.103211868456106,0.011196035657949,0.0889198973829355,0.01315706165517,0.101634023013668,0.0116591446799148,0.0986815772356093,0.00689375995523132,missense,G24I,-0.125580235440104,-0.232882921702241
ERBIN_PDZ1 abundance,1,EIRVRVEKDPELGFSISGGVGGRINPFRPDDDGIFVTRVQPEGPASNLLQPGDKIIQANGYSFINIEHGQAVSLLKTFQNTVELIIVREV*,2,,FALSE,FALSE,141,155,133,135,98,173,101,-0.349342706788451,0.111041491617614,-0.129501498062712,0.116202217641044,-0.318418800698275,0.119049892382445,-0.26754604861065,0.0665607319280323,0.0778713163205091,0.0108356203244792,0.0988717991957507,0.0116174356233275,0.0785054197877609,0.011446038989016,0.0847820958116445,0.00651677778147745,missense,"G24I,K47N",-0.26754604861065,-0.435591676244744
ERBIN_PDZ1 abundance,1,EIRVRVEKDPELGFSISGGVGGRINPFRPDDDGIFVTRVQPEGPASTLLQPGDKIIQANGYSFINIEHGQAVSLLKTFQNTVELIIVREV*,2,,FALSE,FALSE,214.666666666667,237,208,199,185,211,311,-0.300125732887843,0.0887593168676976,-0.226568988014391,0.0954600774138956,-0.0908118431678235,0.0935003221814891,-0.208930727688235,0.05337176556654,0.0826739935444721,0.00866128727044182,0.0891673775545469,0.00954371892780539,0.100388666029561,0.00898957833356841,0.0905209603039155,0.0052254824417844,missense,"G24I,K47T",-0.208930727688235,-0.351896606030777
ERBIN_PDZ1 abundance,1,EIRVRVEKDPELGFSISGGVGGRINPFRPDDDGIFVTRVQPEGPASRLLQPGDKIIQANGYSFINIEHGQAVSLLKTFQNTVELIIVREV*,2,,FALSE,FALSE,422,395,464,407,307,509,306,-0.288920231250397,0.0682973883751122,-0.194156181378407,0.063372807471606,-0.320765948867352,0.0687488597153609,-0.263943663537413,0.03849121595801,0.083767445726354,0.00666457698654351,0.0924078810673809,0.00633576127905898,0.078279753481655,0.00660985165971008,0.0851347954038151,0.00376856884939945,missense,"G24I,K47R",-0.263943663537413,-0.43044793793712
ERBIN_PDZ1 abundance,1,EIRVRVEKDPELGFSISGGVGGRINPFRPDDDGIFVTRVQPEGPASSLLQPGDKIIQANGYSFINIEHGQAVSLLKTFQNTVELIIVREV*,2,,FALSE,FALSE,412.333333333333,416,412,409,602,507,387,-0.105801962559693,0.0638220417252267,-0.183414810711365,0.0674495598700187,-0.271589555435255,0.0683751930674805,-0.18312913602655,0.0383706224813132,0.101636442306851,0.00622786493943249,0.0934817605919192,0.00674333877200415,0.0830078124937098,0.00657392552038359,0.093047123018734,0.00375676187452456,missense,"G24I,K47S",-0.18312913602655,-0.315055282094067
ERBIN_PDZ1 abundance,1,EIRVRVEKDPELGFSISGGVGGRINPFRPDDDGIFVTRVQPEGPASMLLQPGDKIIQANGYSFINIEHGQAVSLLKTFQNTVELIIVREV*,2,,FALSE,FALSE,169.666666666667,169,190,150,95,185,133,-0.38568684933215,0.107877425664956,-0.216873549723979,0.098973431081072,-0.265106623932979,0.11152994686666,-0.285364807609566,0.0610384159903781,0.0743247921889852,0.0105268653100682,0.0901366889193846,0.00989497005604536,0.0836311132397515,0.0107230346431368,0.0830375102373273,0.00597610305086128,missense,"G24I,K47M",-0.285364807609566,-0.461034551282724
ERBIN_PDZ1 abundance,1,EIRVRVEKDPELGFSISGGVGGRINPFRPDDDGIFVTRVQPEGPASILLQPGDKIIQANGYSFINIEHGQAVSLLKTFQNTVELIIVREV*,2,,FALSE,FALSE,151,139,153,161,48,62,65,-0.536317106173381,0.126923388524998,-0.481343820501005,0.120456168043394,-0.512017841643195,0.116812618254898,-0.509052992351208,0.0699659412639772,0.0596260318541461,0.0123854032246725,0.0636960029547919,0.0120427286680506,0.0598918609970231,0.0112309365107142,0.0611368166890727,0.00685017244074531,missense,"G24I,K47I",-0.509052992351208,-0.780432245151315
ERBIN_PDZ1 abundance,1,EIRVRVEKDPELGFSISGGVGGRINPFRPDDDGIFVTRVQPEGPASQLLQPGDKIIQANGYSFINIEHGQAVSLLKTFQNTVELIIVREV*,2,,FALSE,FALSE,133.333333333333,132,148,120,115,191,129,-0.250235225256368,0.11651574228597,-0.131879194628805,0.110209959046525,-0.204658020045634,0.122848211421979,-0.192803552420803,0.0670776142310098,0.0875423953518956,0.0113698071490546,0.0986340865483577,0.0110183534382078,0.0894429377032583,0.0118112279610443,0.09209992757811,0.00656738430292203,missense,"G24I,K47Q",-0.192803552420803,-0.328869092999716
ERBIN_PDZ1 abundance,1,EIRVRVEKDPELGFSISGGVGGRINPFRPDDDGIFVTRVQPEGPASHLLQPGDKIIQANGYSFINIEHGQAVSLLKTFQNTVELIIVREV*,2,,FALSE,FALSE,98.6666666666667,111,81,104,75,82,75,-0.328810805580785,0.129740398873009,-0.205126323296651,0.15111594547983,-0.329952124830966,0.135823163602381,-0.294794679321235,0.0797057720222732,0.0798748546626642,0.0126602919544302,0.0913111299028924,0.0151079712927106,0.077396549590116,0.013058703330954,0.0821142574924622,0.00780377242143126,missense,"G24I,K47H",-0.294794679321235,-0.474499184122685
ERBIN_PDZ1 abundance,1,EIRVRVEKDPELGFSISGGVGGRINPFRPDDDGIFVTRVQPEGPASPLLQPGDKIIQANGYSFINIEHGQAVSLLKTFQNTVELIIVREV*,2,,FALSE,FALSE,217,235,234,182,67,91,73,-0.596759534017149,0.101194265456227,-0.495392793901727,0.0982202224198893,-0.522292214804693,0.110964046500927,-0.5381622628755,0.0594937453904742,0.0537279554678873,0.0098747110068927,0.0622914424621436,0.00981966724935321,0.0589040325039371,0.0106686262138602,0.058286808254778,0.00582486861047023,missense,"G24I,K47P",-0.5381622628755,-0.821996505178702
ERBIN_PDZ1 abundance,1,EIRVRVEKDPELGFSISGGVGGRINPFRPDDDGIFVTRVQPEGPASLLLQPGDKIIQANGYSFINIEHGQAVSLLKTFQNTVELIIVREV*,2,,FALSE,FALSE,404.666666666667,426,395,393,311,202,299,-0.315573169815446,0.0666407471918584,-0.415848906695958,0.0732463619285006,-0.315611881901785,0.0698010739379419,-0.345887935789186,0.0402645589445648,0.0811666059986505,0.00650291908178976,0.0702439239861782,0.0073228799899146,0.0787752906909652,0.00671101668199979,0.0771118575955727,0.00394219197280823,missense,"G24I,K47L",-0.345887935789186,-0.547453722633284
ERBIN_PDZ1 abundance,1,EIRVRVEKDPELGFSISGGVGGRINPFRPDDDGIFVTRVQPEGPASELLQPGDKIIQANGYSFINIEHGQAVSLLKTFQNTVELIIVREV*,2,,FALSE,FALSE,132.333333333333,141,132,124,243,119,106,-0.0393467419503247,0.108214025231227,-0.24010659092068,0.119367007040039,-0.276579621370943,0.122811376373181,-0.173738598013684,0.0671338402569958,0.108121257384645,0.0105597112764576,0.0878139418503867,0.0119338386821554,0.0825280431456271,0.0118076864592733,0.0939665247095768,0.00657288923813342,missense,"G24I,K47E",-0.173738598013684,-0.30164681267062
ERBIN_PDZ1 abundance,1,EIRVRVEKDPELGFSISGGVGGRINPFRPDDDGIFVTRVQPEGPASDLLQPGDKIIQANGYSFINIEHGQAVSLLKTFQNTVELIIVREV*,2,,FALSE,FALSE,100.333333333333,102,84,115,82,86,97,-0.275085304032921,0.133023474272041,-0.201729195268789,0.148284070375735,-0.280778446718032,0.127588652299718,-0.256810771535935,0.0782251576235781,0.0851174817927066,0.0129806601159374,0.0916507612539033,0.0148248516812006,0.0821243475381043,0.012266997135009,0.0858331571971194,0.00765880954712296,missense,"G24I,K47D",-0.256810771535935,-0.420263093983394
ERBIN_PDZ1 abundance,1,EIRVRVEKDPELGFSISGGVGGRINPFRPDDDGIFVTRVQPEGPASALLQPGDKIIQANGYSFINIEHGQAVSLLKTFQNTVELIIVREV*,2,,FALSE,FALSE,206.666666666667,205,205,210,264,342,441,-0.142791208756036,0.0912567777563166,-0.0597328920037227,0.0926401316775057,-0.0308235458334023,0.0907947531260448,-0.0778013025332618,0.0528586558145441,0.0980269678479481,0.0089049938126549,0.105846986983676,0.00926179196703958,0.106156234369469,0.00872945169022289,0.103359480848909,0.005175245280407,missense,"G24I,K47A",-0.0778013025332618,-0.164660807049322
ERBIN_PDZ1 abundance,1,EIRVRVEKDPELGFSISGGVGGRINPFRPDDDGIFVTRVQPEGPASGLLQPGDKIIQANGYSFINIEHGQAVSLLKTFQNTVELIIVREV*,2,,FALSE,FALSE,284.333333333333,279,273,301,508,341,306,-0.0226835681586194,0.0767393246380991,-0.143498712493129,0.08134914862894,-0.228167103614241,0.0782272836704462,-0.129706862038204,0.0454389444523987,0.109747278631095,0.00748835569139178,0.0974724133591258,0.00813296438221677,0.0871826594137335,0.0075211537026872,0.0982775506008658,0.00444880179414718,missense,"G24I,K47G",-0.129706862038204,-0.238775208862657
ERBIN_PDZ1 abundance,1,EIRVRVEKDPELGFSISGGVGGRINPFRPDDDGIFVTRVQPEGPASVLLQPGDKIIQANGYSFINIEHGQAVSLLKTFQNTVELIIVREV*,2,,FALSE,FALSE,327,297,383,301,104,136,125,-0.532711356289087,0.0868320442506398,-0.521642603808603,0.0776852883211867,-0.505026639936772,0.0852923897101513,-0.519770134399257,0.0479028301183082,0.0599778871486138,0.00847322068347523,0.0596670908541585,0.00776666619856528,0.0605640293267073,0.00820042755647794,0.0600875308540675,0.0046900340477387,missense,"G24I,K47V",-0.519770134399257,-0.795734932948449
ERBIN_PDZ1 abundance,1,EIRVRVEKDPELGFSISGGVGGRINPFRPDDDGIFVTRVQPEGPAS*LLQPGDKIIQANGYSFINIEHGQAVSLLKTFQNTVELIIVREV*,2,,FALSE,TRUE,148.666666666667,165,148,133,8,17,15,-1.14323619151174,0.202375378015968,-0.861680382503766,0.159727737893527,-0.912258099624253,0.167844077826717,-0.949159469281948,0.100448474751182,0.000401820430067659,0.0197481385314544,0.0256714659540101,0.0159689440520828,0.0214108048100246,0.0161373506555418,0.0180472047321666,0.00983463326619633,stop,"G24I,K47*",-0.949159469281948,-1.40884716993004
ERBIN_PDZ1 abundance,1,EIRVRVEKDPELGFSISGGVGGRINPFRPDDDGIFVTRVQPEGPASYLLQPGDKIIQANGYSFINIEHGQAVSLLKTFQNTVELIIVREV*,2,,FALSE,FALSE,161,159,180,144,70,75,149,-0.461237417150763,0.114598963279395,-0.472946398087186,0.11064215219391,-0.216643007668857,0.112583090228443,-0.383760528119577,0.0649942363356362,0.0669524374389213,0.0111827645467029,0.0645355438540525,0.0110615623903992,0.0882906423683109,0.0108242889974144,0.0734038564802529,0.00636340651623435,missense,"G24I,K47Y",-0.383760528119577,-0.601530868751321
ERBIN_PDZ1 abundance,1,EIRVRVEKDPELGFSISGGVGGRINPFRPDDDGIFVTRVQPEGPASWLLQPGDKIIQANGYSFINIEHGQAVSLLKTFQNTVELIIVREV*,2,,FALSE,FALSE,225.333333333333,250,222,204,31,28,77,-0.852941591119164,0.119938323895011,-0.83346470126241,0.127044975244172,-0.533138788276397,0.104985875753118,-0.716930570446268,0.0670854732075435,0.0287292683621645,0.0117037885672151,0.0284923575604195,0.0127014514105546,0.0578611898740965,0.0100938556358021,0.0407840960539997,0.00656815375365036,missense,"G24I,K47W",-0.716930570446268,-1.07725444488992
ERBIN_PDZ1 abundance,1,EIRVRVEKDPELGFSISGGVGGRINPFRPDDDGIFVTRVQPEGPASCLLQPGDKIIQANGYSFINIEHGQAVSLLKTFQNTVELIIVREV*,2,,FALSE,FALSE,166.666666666667,164,200,136,96,134,194,-0.373165449746853,0.108954681057356,-0.329647303144249,0.0994349084637763,-0.115876852886728,0.113719256078306,-0.280678402381899,0.0616972518000805,0.0755466519628488,0.010631985749775,0.078862017515022,0.00994110672963063,0.097978793389097,0.0109335255398023,0.0834963432546036,0.00604060784883966,missense,"G24I,K47C",-0.280678402381899,-0.45434297289659
ERBIN_PDZ1 abundance,1,EIRVRVEKDPELGFSISGGVGGRINPFRPDDDGIFVTRVQPEGPASFLLQPGDKIIQANGYSFINIEHGQAVSLLKTFQNTVELIIVREV*,2,,FALSE,FALSE,153.666666666667,168,152,141,124,51,133,-0.301495032633892,0.105178696930379,-0.538287821871522,0.124283203828814,-0.245687365440624,0.114462791173856,-0.349323731780442,0.0657295920842954,0.0825403749128917,0.0102635187042126,0.0580029681445596,0.0124253404870662,0.0854981757409694,0.011005012640908,0.0767754682811987,0.00643540317050079,missense,"G24I,K47F",-0.349323731780442,-0.552359593354519
ERBIN_PDZ1 abundance,1,EIRVRVEKDPELGFSISGGVGGRQNPFRPDDDGIFVTRVQPEGPASKLLQPGDKIIQANGYSFINIEHGQAVSLLKTFQNTVELIIVREV*,1,,FALSE,FALSE,36,35,45,28,40,31,70,-0.166333453512508,0.219436643725099,-0.321259690921891,0.208957762770585,0.0602173903764583,0.243579767421346,-0.161868856134195,0.128538898442716,0.0957296749887568,0.0214130062740081,0.0797005776303521,0.0208907661683418,0.114909355305581,0.0234189503160885,0.0951286584168168,0.0125848892156533,missense,G24Q,-0.161868856134195,-0.284698361917609
ERBIN_PDZ1 abundance,1,EIRVRVEKDPELGFSISGGVGGRQNPFRPDDDGIFVTRVQPEGPASNLLQPGDKIIQANGYSFINIEHGQAVSLLKTFQNTVELIIVREV*,2,,FALSE,FALSE,31.6666666666667,38,37,20,29,44,29,-0.291172104251546,0.217473304788084,-0.156554077968926,0.221322536932173,-0.110742267129912,0.294110998281786,-0.200168186042157,0.137205922546643,0.0835477040738965,0.0212214202733172,0.0961671898355731,0.022126947118545,0.0984724575797051,0.0282772700257236,0.0913788766016236,0.0134334536541133,missense,"G24Q,K47N",-0.200168186042157,-0.339384833907375
ERBIN_PDZ1 abundance,1,EIRVRVEKDPELGFSISGGVGGRQNPFRPDDDGIFVTRVQPEGPASTLLQPGDKIIQANGYSFINIEHGQAVSLLKTFQNTVELIIVREV*,2,,FALSE,FALSE,60,60,68,52,59,188,43,-0.260572385284718,0.174922030998997,0.0122180922286652,0.161018996069733,-0.287347915656284,0.189070412191776,-0.16208563239673,0.100389401167302,0.0865336774423208,0.0170691935661215,0.113040360262806,0.0160980389096483,0.0814927266596679,0.0181781542705158,0.0951074344505183,0.00982884953444113,missense,"G24Q,K47T",-0.16208563239673,-0.28500789028371
ERBIN_PDZ1 abundance,1,EIRVRVEKDPELGFSISGGVGGRQNPFRPDDDGIFVTRVQPEGPASRLLQPGDKIIQANGYSFINIEHGQAVSLLKTFQNTVELIIVREV*,2,,FALSE,FALSE,117,113,125,113,67,206,77,-0.370045238173905,0.129614499380386,-0.164287557878365,0.125269259948413,-0.351518095307436,0.130930072001128,-0.291884349739558,0.0742099573082455,0.0758511275912287,0.0126480064647342,0.0953940272676285,0.0125239224566962,0.0753230916980528,0.0125882575697361,0.0823991998391773,0.00726569235256698,missense,"G24Q,K47R",-0.291884349739558,-0.470343611230631
ERBIN_PDZ1 abundance,1,EIRVRVEKDPELGFSISGGVGGRQNPFRPDDDGIFVTRVQPEGPASSLLQPGDKIIQANGYSFINIEHGQAVSLLKTFQNTVELIIVREV*,2,,FALSE,FALSE,105.333333333333,107,120,89,133,225,99,-0.154327933182734,0.125772439222043,-0.0564430607184146,0.121520610441115,-0.224997310885014,0.14339690763431,-0.136553208670152,0.0746257272327104,0.0969011943748545,0.0122730916060345,0.106175891233048,0.0121491473860518,0.0874874187918375,0.0137868801293319,0.0976072436747999,0.0073063992397582,missense,"G24Q,K47S",-0.136553208670152,-0.248550903221279
ERBIN_PDZ1 abundance,1,EIRVRVEKDPELGFSISGGVGGRQNPFRPDDDGIFVTRVQPEGPASMLLQPGDKIIQANGYSFINIEHGQAVSLLKTFQNTVELIIVREV*,2,,FALSE,FALSE,60.3333333333333,72,61,48,56,21,45,-0.285305837521691,0.15828988003193,-0.530533398165838,0.195337665345477,-0.247610529225964,0.195155604063638,-0.344164503378777,0.104045197125839,0.084120144502072,0.0154461995804214,0.0587782245899665,0.0195290829902425,0.0853132733674456,0.0187632143829367,0.0772805941120548,0.0101867784391588,missense,"G24Q,K47M",-0.344164503378777,-0.544992884846707
ERBIN_PDZ1 abundance,1,EIRVRVEKDPELGFSISGGVGGRQNPFRPDDDGIFVTRVQPEGPASILLQPGDKIIQANGYSFINIEHGQAVSLLKTFQNTVELIIVREV*,2,,FALSE,FALSE,41.6666666666667,46,38,41,9,20,20,-0.711954803677829,0.245250435893111,-0.402467621216024,0.233766958935202,-0.452645575662222,0.224479759599059,-0.514595523075206,0.135123122019932,0.0424870023157313,0.0239319606485657,0.0715817316956723,0.0233710909432034,0.0656002010692788,0.0215825821359133,0.0605941627844498,0.0132295323959997,missense,"G24Q,K47I",-0.514595523075206,-0.78834625962412
ERBIN_PDZ1 abundance,1,EIRVRVEKDPELGFSISGGVGGRQNPFRPDDDGIFVTRVQPEGPASQLLQPGDKIIQANGYSFINIEHGQAVSLLKTFQNTVELIIVREV*,2,,FALSE,FALSE,30.6666666666667,41,33,18,35,50,22,-0.256527586702882,0.207365827696987,-0.0834720748625557,0.23141256259787,-0.164376060887462,0.312772594446574,-0.176499805408836,0.138473911293941,0.0869283758661559,0.0202351152210161,0.10347363788405,0.0231357077600249,0.093315842296882,0.0300714871646458,0.0936961825050735,0.013557598937018,missense,"G24Q,K47Q",-0.176499805408836,-0.305589458435854
ERBIN_PDZ1 abundance,1,EIRVRVEKDPELGFSISGGVGGRQNPFRPDDDGIFVTRVQPEGPASHLLQPGDKIIQANGYSFINIEHGQAVSLLKTFQNTVELIIVREV*,2,,FALSE,FALSE,27.6666666666667,27,36,20,14,176,23,-0.410652529427236,0.268754254903237,0.269940113815186,0.214323783815341,-0.183491941343489,0.297812240298012,-0.0400447290506914,0.146036167381446,0.0718885980536946,0.0262255038571351,0.138806383108808,0.0214272396135685,0.0914779480440576,0.0286331255378765,0.107056122878657,0.0142979985843984,missense,"G24Q,K47H",-0.0400447290506914,-0.110749320787133
ERBIN_PDZ1 abundance,1,EIRVRVEKDPELGFSISGGVGGRQNPFRPDDDGIFVTRVQPEGPASPLLQPGDKIIQANGYSFINIEHGQAVSLLKTFQNTVELIIVREV*,2,,FALSE,FALSE,55.3333333333333,57,58,51,17,28,27,-0.590751644411437,0.207308276499944,-0.444616521818415,0.195488985691608,-0.42698338468344,0.199186620020188,-0.484218509457935,0.115748112380582,0.0543142157006214,0.0202294992759195,0.0673678522251883,0.0195442113966996,0.0680674896371938,0.0191507759748095,0.0635682924503122,0.0113325786114448,missense,"G24Q,K47P",-0.484218509457935,-0.744971827008569
ERBIN_PDZ1 abundance,1,EIRVRVEKDPELGFSISGGVGGRQNPFRPDDDGIFVTRVQPEGPASLLLQPGDKIIQANGYSFINIEHGQAVSLLKTFQNTVELIIVREV*,2,,FALSE,FALSE,115.666666666667,119,140,88,105,91,75,-0.266998891203083,0.123622629371708,-0.343555505724509,0.119578320494802,-0.292639035416,0.146263393386789,-0.302979336652736,0.0741018341496967,0.0859065679075875,0.0120633094519162,0.0774715307292062,0.0119549649610414,0.0809840125243312,0.0140624780910582,0.081312920254996,0.00725510631216622,missense,"G24Q,K47L",-0.302979336652736,-0.48618581245223
ERBIN_PDZ1 abundance,1,EIRVRVEKDPELGFSISGGVGGRQNPFRPDDDGIFVTRVQPEGPASELLQPGDKIIQANGYSFINIEHGQAVSLLKTFQNTVELIIVREV*,2,,FALSE,FALSE,33.3333333333333,43,32,25,47,37,36,-0.180116255272237,0.198749410618632,-0.165028404383558,0.238372971919688,-0.112914210428943,0.263234587699069,-0.158574043939915,0.132052922927774,0.0943847254144997,0.0193943103771842,0.0953199603801321,0.0238315818048561,0.0982636363268242,0.0253086608796077,0.0954512443962654,0.0129289376662105,missense,"G24Q,K47E",-0.158574043939915,-0.279993797759253
ERBIN_PDZ1 abundance,1,EIRVRVEKDPELGFSISGGVGGRQNPFRPDDDGIFVTRVQPEGPASDLLQPGDKIIQANGYSFINIEHGQAVSLLKTFQNTVELIIVREV*,2,,FALSE,FALSE,33.6666666666667,41,35,25,23,27,25,-0.386322455786318,0.216313091821002,-0.287119452856923,0.234578907012681,-0.227355465834459,0.268829250171609,-0.311344167392606,0.136868926045503,0.0742627686146183,0.0211082046903518,0.0831137828680527,0.0234522662831504,0.0872606942400271,0.0258465590961416,0.0804939427357833,0.0134004592556527,missense,"G24Q,K47D",-0.311344167392606,-0.498129705023048
ERBIN_PDZ1 abundance,1,EIRVRVEKDPELGFSISGGVGGRQNPFRPDDDGIFVTRVQPEGPASALLQPGDKIIQANGYSFINIEHGQAVSLLKTFQNTVELIIVREV*,2,,FALSE,FALSE,56,67,62,39,68,82,55,-0.210586913048563,0.160683857411865,-0.139108732089104,0.170984475636691,-0.127346861194525,0.211497917849735,-0.165401375369783,0.102440974168802,0.0914113460597051,0.0156798080233239,0.0979113061424716,0.0170943479274534,0.0968760106845681,0.020334444369147,0.0947827991962179,0.0100297133916431,missense,"G24Q,K47A",-0.165401375369783,-0.289742340877411
ERBIN_PDZ1 abundance,1,EIRVRVEKDPELGFSISGGVGGRQNPFRPDDDGIFVTRVQPEGPASGLLQPGDKIIQANGYSFINIEHGQAVSLLKTFQNTVELIIVREV*,2,,FALSE,FALSE,99.6666666666667,116,95,88,130,153,270,-0.216721975088163,0.123965139924837,-0.0737730493973634,0.136406199743019,0.124137205634208,0.136823169543229,-0.066401200824356,0.0761973879735764,0.0908126761214702,0.012096732222601,0.104443307880357,0.0136373494095654,0.121054919009751,0.0131548487936599,0.104475633381659,0.00746027621044971,missense,"G24Q,K47G",-0.066401200824356,-0.148382941502255
ERBIN_PDZ1 abundance,1,EIRVRVEKDPELGFSISGGVGGRQNPFRPDDDGIFVTRVQPEGPASVLLQPGDKIIQANGYSFINIEHGQAVSLLKTFQNTVELIIVREV*,2,,FALSE,FALSE,97,102,92,97,33,43,141,-0.557494167010054,0.149065421600616,-0.444183364223238,0.153591276301747,-0.119050943728315,0.134224454086878,-0.35357918139098,0.0836536264990996,0.0575595377223418,0.0145460610123547,0.0674111575990347,0.0153554450247429,0.0976736207694463,0.0129049955780081,0.0763588289404214,0.00819029597058492,missense,"G24Q,K47V",-0.35357918139098,-0.55843582305592
ERBIN_PDZ1 abundance,1,EIRVRVEKDPELGFSISGGVGGRQNPFRPDDDGIFVTRVQPEGPAS*LLQPGDKIIQANGYSFINIEHGQAVSLLKTFQNTVELIIVREV*,2,,FALSE,TRUE,36.6666666666667,50,35,25,9,2,1,-0.737731642762793,0.240056541614579,-1.07231947193787,0.412924352934213,-1.23758211393369,0.553242082321116,-0.873484329822965,0.194312299144248,0.0399716538867701,0.0234251314841893,0.00461260743191041,0.0412825347476242,-0.00986743725580447,0.0531913999910986,0.0254563490301849,0.0190245815671046,stop,"G24Q,K47*",-0.873484329822965,-1.30079289315051
ERBIN_PDZ1 abundance,1,EIRVRVEKDPELGFSISGGVGGRQNPFRPDDDGIFVTRVQPEGPASYLLQPGDKIIQANGYSFINIEHGQAVSLLKTFQNTVELIIVREV*,2,,FALSE,FALSE,35.3333333333333,37,35,34,10,21,14,-0.612075653202389,0.254924180860784,-0.362937978202095,0.240139104487316,-0.50583074145967,0.251856151736516,-0.488446628675353,0.143600683566552,0.0522333821339192,0.0248759413719741,0.0755337482083523,0.0240081527156631,0.0604867190730143,0.0242146823882789,0.0631543289529861,0.0140595470777472,missense,"G24Q,K47Y",-0.488446628675353,-0.751009032455985
ERBIN_PDZ1 abundance,1,EIRVRVEKDPELGFSISGGVGGRQNPFRPDDDGIFVTRVQPEGPASWLLQPGDKIIQANGYSFINIEHGQAVSLLKTFQNTVELIIVREV*,2,,FALSE,FALSE,48,43,54,47,25,19,18,-0.375269493709103,0.210386880198861,-0.52395468321587,0.206909703949851,-0.528575887613986,0.216551261214423,-0.475487780929153,0.121919452934827,0.0753413357230466,0.0205299147361682,0.0594359383493679,0.0206860093918733,0.0582998894633173,0.0208202975187768,0.0644230940134018,0.0119367975531674,missense,"G24Q,K47W",-0.475487780929153,-0.732505479887435
ERBIN_PDZ1 abundance,1,EIRVRVEKDPELGFSISGGVGGRQNPFRPDDDGIFVTRVQPEGPASCLLQPGDKIIQANGYSFINIEHGQAVSLLKTFQNTVELIIVREV*,2,,FALSE,FALSE,67.6666666666667,69,64,70,70,60,105,-0.203165569006703,0.158185654589074,-0.228298553664021,0.170894971844903,-0.100102449759483,0.157462860414619,-0.174387521708295,0.0934392743502861,0.0921355336148565,0.0154360290818943,0.0889944624587872,0.0170853996942764,0.0994954216666168,0.0151392496335719,0.0939029903794633,0.00914838177653618,missense,"G24Q,K47C",-0.174387521708295,-0.302573391478503
ERBIN_PDZ1 abundance,1,EIRVRVEKDPELGFSISGGVGGRQNPFRPDDDGIFVTRVQPEGPASFLLQPGDKIIQANGYSFINIEHGQAVSLLKTFQNTVELIIVREV*,2,,FALSE,FALSE,51.3333333333333,47,74,33,13,13,32,-0.604923761616039,0.22535188125636,-0.733498258497793,0.202119795589019,-0.237012983328984,0.234593831924331,-0.548173488484601,0.126653018452331,0.0529312760535937,0.0219902253574707,0.0384866049757183,0.0202071334017826,0.086332173268128,0.0225549985224892,0.0573066367523779,0.0124002479044195,missense,"G24Q,K47F",-0.548173488484601,-0.836291235926498
ERBIN_PDZ1 abundance,1,EIRVRVEKDPELGFSISGGVGGRHNPFRPDDDGIFVTRVQPEGPASKLLQPGDKIIQANGYSFINIEHGQAVSLLKTFQNTVELIIVREV*,1,,FALSE,FALSE,44,35,63,34,13,16,10,-0.513788553177645,0.24770211716855,-0.622305225422701,0.202570670873367,-0.611430720543739,0.265311292183133,-0.58725932052831,0.134994328084984,0.0618244069224704,0.0241711999371441,0.0496032422459534,0.0202522101197351,0.0503338205390735,0.0255083254069547,0.0534798506811489,0.013216922536863,missense,G24H,-0.58725932052831,-0.89210073088089
ERBIN_PDZ1 abundance,1,EIRVRVEKDPELGFSISGGVGGRHNPFRPDDDGIFVTRVQPEGPASNLLQPGDKIIQANGYSFINIEHGQAVSLLKTFQNTVELIIVREV*,2,,FALSE,FALSE,27.3333333333333,21,40,21,9,37,7,-0.469549931899126,0.312501516700039,-0.232348116652596,0.216353267168975,-0.572148949748133,0.330434996936791,-0.368283872441706,0.15662901171362,0.0661412879087523,0.0304944371374816,0.0885896032549147,0.0216301392887046,0.0541105621310751,0.0317696369361153,0.0749191331746585,0.0153351147726819,missense,"G24H,K47N",-0.368283872441706,-0.579432213258991
ERBIN_PDZ1 abundance,1,EIRVRVEKDPELGFSISGGVGGRHNPFRPDDDGIFVTRVQPEGPASTLLQPGDKIIQANGYSFINIEHGQAVSLLKTFQNTVELIIVREV*,2,,FALSE,FALSE,74,67,69,86,71,21,63,-0.244449976308286,0.168158048300255,-0.567741365687286,0.187373737927464,-0.400501754376401,0.158540405990415,-0.393214381224421,0.0982319571977557,0.0881069299251511,0.0164091524649329,0.0550583199605164,0.0187328811968015,0.0706135631104343,0.0152428501360687,0.0724782557832893,0.00961762014260204,missense,"G24H,K47T",-0.393214381224421,-0.615029743908036
ERBIN_PDZ1 abundance,1,EIRVRVEKDPELGFSISGGVGGRHNPFRPDDDGIFVTRVQPEGPASRLLQPGDKIIQANGYSFINIEHGQAVSLLKTFQNTVELIIVREV*,2,,FALSE,FALSE,133,120,144,135,28,25,53,-0.659365520082943,0.148194000301266,-0.736557062359728,0.147420799569302,-0.550456607848925,0.134154545971958,-0.642374775441069,0.0824474974803376,0.0476187553376815,0.0144610262185595,0.0381807979294174,0.0147385452989058,0.0561961699898691,0.0128982742698824,0.0480836484221376,0.0080722072031783,missense,"G24H,K47R",-0.642374775441069,-0.970798446703412
ERBIN_PDZ1 abundance,1,EIRVRVEKDPELGFSISGGVGGRHNPFRPDDDGIFVTRVQPEGPASSLLQPGDKIIQANGYSFINIEHGQAVSLLKTFQNTVELIIVREV*,2,,FALSE,FALSE,175.666666666667,175,180,172,27,47,245,-0.785363519860707,0.133610513869043,-0.624902461134736,0.124755922757729,-0.203940461535084,0.10472509324211,-0.485885813998954,0.0687699856528028,0.0353236531434752,0.0130379444525929,0.0493435809477811,0.0124726010457378,0.089511927288417,0.01006878272957,0.0634050512587997,0.00673307972363154,missense,"G24H,K47S",-0.485885813998954,-0.747352521482858
ERBIN_PDZ1 abundance,1,EIRVRVEKDPELGFSISGGVGGRHNPFRPDDDGIFVTRVQPEGPASMLLQPGDKIIQANGYSFINIEHGQAVSLLKTFQNTVELIIVREV*,2,,FALSE,FALSE,78.3333333333333,74,83,78,28,48,27,-0.508057623203916,0.170448390282385,-0.374044308918378,0.156569821957459,-0.560304353339125,0.170918737476274,-0.474448520246874,0.0955880628611149,0.0623836409564956,0.0166326479869225,0.074423381429412,0.0156532281747449,0.055249359567961,0.0164329634740207,0.0645248451619734,0.0093587637362719,missense,"G24H,K47M",-0.474448520246874,-0.731021550525535
ERBIN_PDZ1 abundance,1,EIRVRVEKDPELGFSISGGVGGRHNPFRPDDDGIFVTRVQPEGPASILLQPGDKIIQANGYSFINIEHGQAVSLLKTFQNTVELIIVREV*,2,,FALSE,FALSE,52,48,57,51,2,3,6,-1.19008677867447,0.397150274804668,-1.09712971215435,0.333567161315063,-0.899003576754656,0.267125992886278,-1.02258614291926,0.1846112828307,-0.00416994069344492,0.038754608992152,0.00213217827689455,0.0333487183059154,0.0226851594735201,0.0256827996092065,0.0108582015246172,0.0180747818017079,missense,"G24H,K47I",-1.02258614291926,-1.51369092935921
ERBIN_PDZ1 abundance,1,EIRVRVEKDPELGFSISGGVGGRHNPFRPDDDGIFVTRVQPEGPASQLLQPGDKIIQANGYSFINIEHGQAVSLLKTFQNTVELIIVREV*,2,,FALSE,FALSE,41,43,42,38,26,11,60,-0.3631446855576,0.209455037526621,-0.613021787943614,0.246649437816484,-0.0840043286518678,0.212772272408537,-0.329575793881927,0.12770212610217,0.076524495420588,0.0204389839205654,0.0505313634080609,0.0246590299525473,0.101043173774243,0.0204569670499657,0.0787089344435928,0.0125029631424406,missense,"G24H,K47Q",-0.329575793881927,-0.524162101248573
ERBIN_PDZ1 abundance,1,EIRVRVEKDPELGFSISGGVGGRHNPFRPDDDGIFVTRVQPEGPASHLLQPGDKIIQANGYSFINIEHGQAVSLLKTFQNTVELIIVREV*,2,,FALSE,FALSE,38,21,48,45,9,45,15,-0.469549931899126,0.312501516700039,-0.228298553664021,0.197319429097558,-0.572148949748133,0.225994353660995,-0.394105655810992,0.134227091966926,0.0661412879087523,0.0304944371374816,0.0889944624587872,0.0197272118493798,0.0541105621310751,0.0217282026177005,0.0723909935454094,0.0131418045635102,missense,"G24H,K47H",-0.394105655810992,-0.616302368333341
ERBIN_PDZ1 abundance,1,EIRVRVEKDPELGFSISGGVGGRHNPFRPDDDGIFVTRVQPEGPASPLLQPGDKIIQANGYSFINIEHGQAVSLLKTFQNTVELIIVREV*,2,,FALSE,FALSE,86,100,91,67,10,5,15,-0.892966307774574,0.210321847961546,-1.07847444416839,0.261749866946684,-0.697106157761914,0.199024434276871,-0.857144581759779,0.126543911949296,0.0248235874589724,0.0205235687782552,0.00399725778451954,0.0261687108077494,0.0420965649214883,0.0191351826441116,0.0270561287208325,0.0123895655874707,missense,"G24H,K47P",-0.857144581759779,-1.27746185375832
ERBIN_PDZ1 abundance,1,EIRVRVEKDPELGFSISGGVGGRHNPFRPDDDGIFVTRVQPEGPASLLLQPGDKIIQANGYSFINIEHGQAVSLLKTFQNTVELIIVREV*,2,,FALSE,FALSE,153,124,154,181,33,50,56,-0.617932850123809,0.140513971443907,-0.553004773395364,0.125461621598522,-0.600830475627635,0.115851988979108,-0.589318300400236,0.0728001712045755,0.0516618267532983,0.0137115957528201,0.056531625855482,0.0125431540095176,0.0513529799366569,0.011138576913199,0.0532782616376813,0.007127664081379,missense,"G24H,K47L",-0.589318300400236,-0.895040686889629
ERBIN_PDZ1 abundance,1,EIRVRVEKDPELGFSISGGVGGRHNPFRPDDDGIFVTRVQPEGPASELLQPGDKIIQANGYSFINIEHGQAVSLLKTFQNTVELIIVREV*,2,,FALSE,FALSE,56.6666666666667,59,67,44,15,18,21,-0.630981113831117,0.204702839113996,-0.605342779483039,0.194382349577166,-0.459495987238842,0.217304086146077,-0.570706487270944,0.118256388238264,0.0503885546694456,0.0199752562008125,0.0512990801371624,0.0194335743186905,0.0649415689913522,0.020892677790167,0.0551004929557672,0.0115781569863466,missense,"G24H,K47E",-0.570706487270944,-0.86846543348912
ERBIN_PDZ1 abundance,1,EIRVRVEKDPELGFSISGGVGGRHNPFRPDDDGIFVTRVQPEGPASDLLQPGDKIIQANGYSFINIEHGQAVSLLKTFQNTVELIIVREV*,2,,FALSE,FALSE,56.3333333333333,76,52,41,32,21,20,-0.475021631912694,0.165535424842108,-0.48237491270919,0.206645588758936,-0.452645575662222,0.224479759599059,-0.471613139534484,0.111974040985034,0.0656073499814715,0.0161532323432507,0.0635929184561182,0.0206596042053814,0.0656002010692788,0.0215825821359133,0.0648024494715009,0.0109630696847279,missense,"G24H,K47D",-0.471613139534484,-0.726972994890722
ERBIN_PDZ1 abundance,1,EIRVRVEKDPELGFSISGGVGGRHNPFRPDDDGIFVTRVQPEGPASALLQPGDKIIQANGYSFINIEHGQAVSLLKTFQNTVELIIVREV*,2,,FALSE,FALSE,74,82,68,72,36,33,75,-0.462447905146938,0.157983776705654,-0.43292883633213,0.177829799671903,-0.215576845186174,0.158169732046858,-0.365713654206607,0.0946349614296414,0.0668343159318808,0.0154163294897439,0.0685363405421846,0.0177787162029845,0.088393148444555,0.0152072117299747,0.0751707761569826,0.00926544820243978,missense,"G24H,K47A",-0.365713654206607,-0.575762275224589
ERBIN_PDZ1 abundance,1,EIRVRVEKDPELGFSISGGVGGRHNPFRPDDDGIFVTRVQPEGPASGLLQPGDKIIQANGYSFINIEHGQAVSLLKTFQNTVELIIVREV*,2,,FALSE,FALSE,114,119,134,89,90,90,46,-0.325564591199497,0.128820922550353,-0.346064892232567,0.123560584380943,-0.458388673705343,0.155708357927079,-0.36640861375256,0.0773811627749486,0.0801916258624661,0.0125705678685547,0.0772206522451012,0.0123530958682781,0.0650480315309131,0.0149705631822293,0.0751027345835668,0.00757617633805342,missense,"G24H,K47G",-0.36640861375256,-0.576754587252896
ERBIN_PDZ1 abundance,1,EIRVRVEKDPELGFSISGGVGGRHNPFRPDDDGIFVTRVQPEGPASVLLQPGDKIIQANGYSFINIEHGQAVSLLKTFQNTVELIIVREV*,2,,FALSE,FALSE,100.333333333333,85,112,104,11,12,25,-0.836770320954279,0.203669882057282,-0.882484958221621,0.187510947684219,-0.674832121948301,0.157639565584002,-0.780552772388114,0.103812793949629,0.0303072888040609,0.0198744584691268,0.0235915072064116,0.0187465988826457,0.0442380996785827,0.0151562389329139,0.0345550216431054,0.0101640244848197,missense,"G24H,K47V",-0.780552772388114,-1.16809869132403
ERBIN_PDZ1 abundance,1,EIRVRVEKDPELGFSISGGVGGRHNPFRPDDDGIFVTRVQPEGPAS*LLQPGDKIIQANGYSFINIEHGQAVSLLKTFQNTVELIIVREV*,2,,FALSE,TRUE,58,64,54,56,31,4,5,-0.431710218546516,0.176731600577117,-0.994028081002485,0.303384667498798,-0.985576848434626,0.277033851343819,-0.670056041706803,0.133737409421413,0.0698337524200176,0.0172457744874833,0.0124398693595802,0.0303311925996066,0.0143615816589993,0.0266353895858388,0.0453734519483557,0.01309386109534,stop,"G24H,K47*",-0.670056041706803,-1.01032370199953
ERBIN_PDZ1 abundance,1,EIRVRVEKDPELGFSISGGVGGRHNPFRPDDDGIFVTRVQPEGPASYLLQPGDKIIQANGYSFINIEHGQAVSLLKTFQNTVELIIVREV*,2,,FALSE,FALSE,74,85,66,71,5,15,12,-1.08348176303342,0.261333901964223,-0.655810243589303,0.202282711452899,-0.785299911710126,0.206052024609033,-0.804482222466166,0.126355505386032,0.00623276065128618,0.0255014130155093,0.0462535437676395,0.0202234210819927,0.0336171860150713,0.0198108495542701,0.032212155149987,0.0123711192202239,missense,"G24H,K47Y",-0.804482222466166,-1.20226684007673
ERBIN_PDZ1 abundance,1,EIRVRVEKDPELGFSISGGVGGRHNPFRPDDDGIFVTRVQPEGPASWLLQPGDKIIQANGYSFINIEHGQAVSLLKTFQNTVELIIVREV*,2,,FALSE,FALSE,72.6666666666667,62,87,69,6,4,12,-0.929578507647536,0.257185398939267,-1.13791030891454,0.284233867055013,-0.776332314375044,0.20758929406088,-0.910300526367421,0.140439120852527,0.0212509058307977,0.0250965949332002,-0.00194490361672194,0.0284165717274118,0.0344793746880808,0.0199586501589606,0.0218517767142009,0.0137500071875942,missense,"G24H,K47W",-0.910300526367421,-1.35336164320271
ERBIN_PDZ1 abundance,1,EIRVRVEKDPELGFSISGGVGGRHNPFRPDDDGIFVTRVQPEGPASCLLQPGDKIIQANGYSFINIEHGQAVSLLKTFQNTVELIIVREV*,2,,FALSE,FALSE,75.3333333333333,85,76,65,19,19,23,-0.670775554634765,0.175556306689894,-0.627056314367738,0.184996029750455,-0.553406393159408,0.186482643814308,-0.619322364941038,0.105163136902891,0.0465053444811479,0.0171310872823125,0.0491282472666823,0.0184951673885954,0.0559125632011745,0.0179293535605757,0.050340646387823,0.0102962328410124,missense,"G24H,K47C",-0.619322364941038,-0.937882596631465
ERBIN_PDZ1 abundance,1,EIRVRVEKDPELGFSISGGVGGRHNPFRPDDDGIFVTRVQPEGPASFLLQPGDKIIQANGYSFINIEHGQAVSLLKTFQNTVELIIVREV*,2,,FALSE,FALSE,73.3333333333333,75,90,55,34,9,13,-0.452185286776681,0.164890245320015,-0.903490152859872,0.213380631657958,-0.680039775165103,0.217435337059994,-0.636571864759715,0.11187739738449,0.0678357599378571,0.0160902746123999,0.0214914913769447,0.0213329470114665,0.0437374104249603,0.0209052968950479,0.0486517954106208,0.0109536075762069,missense,"G24H,K47F",-0.636571864759715,-0.962512643447909
ERBIN_PDZ1 abundance,1,EIRVRVEKDPELGFSISGGVGGRPNPFRPDDDGIFVTRVQPEGPASKLLQPGDKIIQANGYSFINIEHGQAVSLLKTFQNTVELIIVREV*,1,,FALSE,FALSE,60.6666666666667,73,59,50,98,37,105,-0.167273941089559,0.168605113111168,-0.350313312669063,0.184255184395332,-0.073395608417596,0.204850630962883,-0.20293117991729,0.106321535767875,0.095637900588428,0.0164527778204727,0.0767959120643735,0.0184211006160784,0.102063148030373,0.0196953416924838,0.09110835948779,0.0104096484806358,missense,G24P,-0.20293117991729,-0.343330030534143
ERBIN_PDZ1 abundance,1,EIRVRVEKDPELGFSISGGVGGRPNPFRPDDDGIFVTRVQPEGPASNLLQPGDKIIQANGYSFINIEHGQAVSLLKTFQNTVELIIVREV*,2,,FALSE,FALSE,55.3333333333333,60,63,43,50,18,71,-0.27933905242684,0.173452981024122,-0.590333207671316,0.200595857170162,-0.178973359024841,0.212056249941954,-0.347768426882517,0.111574954096623,0.0847023936857214,0.0169258411351199,0.0527996774389717,0.0200547760988464,0.0919123866509249,0.0203881251475875,0.0769277438963944,0.0109239961876082,missense,"G24P,K47N",-0.347768426882517,-0.550138819833407
ERBIN_PDZ1 abundance,1,EIRVRVEKDPELGFSISGGVGGRPNPFRPDDDGIFVTRVQPEGPASTLLQPGDKIIQANGYSFINIEHGQAVSLLKTFQNTVELIIVREV*,2,,FALSE,FALSE,147,156,162,123,117,81,112,-0.320761002804881,0.11442547958631,-0.436615357526369,0.1168036172675,-0.309569807669701,0.129296951071664,-0.358101175253329,0.0690905652609472,0.0806603683053214,0.0111658357086318,0.0681677768132168,0.0116775611664202,0.079356205262587,0.0124312413351277,0.0759160929867062,0.00676446678935385,missense,"G24P,K47T",-0.358101175253329,-0.564892643352399
ERBIN_PDZ1 abundance,1,EIRVRVEKDPELGFSISGGVGGRPNPFRPDDDGIFVTRVQPEGPASRLLQPGDKIIQANGYSFINIEHGQAVSLLKTFQNTVELIIVREV*,2,,FALSE,FALSE,239.666666666667,202,305,212,133,209,201,-0.428882610375651,0.108954024758178,-0.468173285128634,0.0970905125476776,-0.298915469937715,0.103889000455341,-0.401057567913228,0.0594464038987443,0.0701096753036132,0.010631921706969,0.0650127407066129,0.00970672334879876,0.0803805654080854,0.00998839667928234,0.0717103509951499,0.00582023353551671,missense,"G24P,K47R",-0.401057567913228,-0.626228796481506
ERBIN_PDZ1 abundance,1,EIRVRVEKDPELGFSISGGVGGRPNPFRPDDDGIFVTRVQPEGPASSLLQPGDKIIQANGYSFINIEHGQAVSLLKTFQNTVELIIVREV*,2,,FALSE,FALSE,233.666666666667,215,281,205,263,182,124,-0.209294598559127,0.093452420225946,-0.404001967778405,0.095144934310746,-0.390838381019871,0.0986404444332707,-0.331849629460082,0.0552372282265888,0.0915374523371277,0.00911924839283593,0.0714283338279362,0.00951221217356869,0.0715426470935506,0.0094837748298844,0.0784863094702005,0.0054081247484875,missense,"G24P,K47S",-0.331849629460082,-0.527408843318288
ERBIN_PDZ1 abundance,1,EIRVRVEKDPELGFSISGGVGGRPNPFRPDDDGIFVTRVQPEGPASMLLQPGDKIIQANGYSFINIEHGQAVSLLKTFQNTVELIIVREV*,2,,FALSE,FALSE,92,79,113,84,45,25,46,-0.435371972038164,0.170130921671596,-0.677589421223333,0.172326296663667,-0.49539395474806,0.167977820246982,-0.534574596679886,0.0982172295821167,0.0694764321969251,0.0166016688521743,0.0440761481961199,0.0172284978577677,0.0614901627992578,0.0161502093060303,0.0586380667622146,0.00961617820235304,missense,"G24P,K47M",-0.534574596679886,-0.816873783517865
ERBIN_PDZ1 abundance,1,EIRVRVEKDPELGFSISGGVGGRPNPFRPDDDGIFVTRVQPEGPASILLQPGDKIIQANGYSFINIEHGQAVSLLKTFQNTVELIIVREV*,2,,FALSE,FALSE,63.6666666666667,67,61,63,32,19,15,-0.47949262234768,0.189072171899616,-0.599881511164267,0.224433628886726,-0.680186747193885,0.204592383465086,-0.579674613444232,0.1180837972902,0.0651710630213259,0.0184499887274923,0.0518450760260795,0.022437981720414,0.043723279815196,0.0196705125148218,0.0542224484437152,0.0115612590823866,missense,"G24P,K47I",-0.579674613444232,-0.881270753633226
ERBIN_PDZ1 abundance,1,EIRVRVEKDPELGFSISGGVGGRPNPFRPDDDGIFVTRVQPEGPASQLLQPGDKIIQANGYSFINIEHGQAVSLLKTFQNTVELIIVREV*,2,,FALSE,FALSE,59,74,49,54,54,49,30,-0.339121818388658,0.16538848139037,-0.272605121238425,0.204231000733849,-0.411907720318787,0.192562131590293,-0.343329746391461,0.106903228860822,0.0788686882439737,0.0161388933477184,0.084564868024744,0.0204182032966228,0.0695169377521808,0.0185138652533174,0.0773623228675882,0.0104666004478686,missense,"G24P,K47Q",-0.343329746391461,-0.543800960217352
ERBIN_PDZ1 abundance,1,EIRVRVEKDPELGFSISGGVGGRPNPFRPDDDGIFVTRVQPEGPASHLLQPGDKIIQANGYSFINIEHGQAVSLLKTFQNTVELIIVREV*,2,,FALSE,FALSE,59,62,58,57,23,21,19,-0.514631205695894,0.186255752341596,-0.53881152959555,0.213206518567848,-0.597171679017692,0.213141533756407,-0.546879163839495,0.117172219542796,0.0617421794359678,0.018175157648041,0.0579506099289175,0.0213155398771054,0.051704754539827,0.0204924696422005,0.0574333605104394,0.0114720090179974,missense,"G24P,K47H",-0.546879163839495,-0.83444310833209
ERBIN_PDZ1 abundance,1,EIRVRVEKDPELGFSISGGVGGRPNPFRPDDDGIFVTRVQPEGPASPLLQPGDKIIQANGYSFINIEHGQAVSLLKTFQNTVELIIVREV*,2,,FALSE,FALSE,131.333333333333,137,147,110,50,20,32,-0.563673777688278,0.134117525085544,-0.810432141812295,0.153379092896527,-0.490454012064101,0.184338870515316,-0.629026092417657,0.0885510010167676,0.0569565206510932,0.0130874194818114,0.0307950612616409,0.0153342317716697,0.0619651130527402,0.0177232407092928,0.0493905811799237,0.0086697844094864,missense,"G24P,K47P",-0.629026092417657,-0.951738259958256
ERBIN_PDZ1 abundance,1,EIRVRVEKDPELGFSISGGVGGRPNPFRPDDDGIFVTRVQPEGPASLLLQPGDKIIQANGYSFINIEHGQAVSLLKTFQNTVELIIVREV*,2,,FALSE,FALSE,236.333333333333,259,283,167,199,158,145,-0.368217757981069,0.0911082454399975,-0.413583480010694,0.0895856128427788,-0.306930049504903,0.11180460723144,-0.370524109069874,0.0554639263177872,0.0760294562612746,0.00889049977297565,0.0704704123373448,0.00895641332071892,0.0796100045249902,0.0107494418341144,0.0746997977818404,0.00543032013367981,missense,"G24P,K47L",-0.370524109069874,-0.582630980389151
ERBIN_PDZ1 abundance,1,EIRVRVEKDPELGFSISGGVGGRPNPFRPDDDGIFVTRVQPEGPASELLQPGDKIIQANGYSFINIEHGQAVSLLKTFQNTVELIIVREV*,2,,FALSE,FALSE,47,43,52,46,30,39,28,-0.346322021598083,0.211155805457428,-0.37815305740532,0.209743632546349,-0.425252338587178,0.237090593592564,-0.380122507422478,0.126038992855834,0.0781660799927706,0.0206049477894743,0.0740126050947732,0.0209693343033877,0.0682339208763414,0.022795049402242,0.0737600450581226,0.012340130350892,missense,"G24P,K47E",-0.380122507422478,-0.596336247398201
ERBIN_PDZ1 abundance,1,EIRVRVEKDPELGFSISGGVGGRPNPFRPDDDGIFVTRVQPEGPASDLLQPGDKIIQANGYSFINIEHGQAVSLLKTFQNTVELIIVREV*,2,,FALSE,FALSE,83,81,92,76,56,21,56,-0.345850849561714,0.170810068151715,-0.65470881525354,0.171330583519638,-0.363404030153097,0.166970319644101,-0.452859151632292,0.0979589605824205,0.0782120577729611,0.0166679411373902,0.0463636601926457,0.0171289504172379,0.0741803197816592,0.0160533432698563,0.0666386007296819,0.00959089179653821,missense,"G24P,K47D",-0.452859151632292,-0.700194734368299
ERBIN_PDZ1 abundance,1,EIRVRVEKDPELGFSISGGVGGRPNPFRPDDDGIFVTRVQPEGPASALLQPGDKIIQANGYSFINIEHGQAVSLLKTFQNTVELIIVREV*,2,,FALSE,FALSE,129.333333333333,135,115,138,67,64,92,-0.443965884682521,0.125400610285096,-0.396331959258124,0.136317138124191,-0.404535488778784,0.137749235248888,-0.416680622251238,0.0766722507888704,0.068637823374588,0.0122368078968757,0.0721951507787968,0.0136284453830825,0.0702257401538818,0.0132438852804743,0.0701807408114932,0.0075067687196863,missense,"G24P,K47A",-0.416680622251238,-0.648536490258482
ERBIN_PDZ1 abundance,1,EIRVRVEKDPELGFSISGGVGGRPNPFRPDDDGIFVTRVQPEGPASGLLQPGDKIIQANGYSFINIEHGQAVSLLKTFQNTVELIIVREV*,2,,FALSE,FALSE,178.666666666667,163,166,207,130,90,181,-0.363572878913165,0.120718421553541,-0.409845168879021,0.119028617354485,-0.33522367821045,0.103412640377358,-0.366216123211497,0.0655527416439142,0.0764827115742187,0.0117799118425847,0.0708441538183064,0.0119000078270537,0.0768897166622841,0.00994259709125838,0.075121580801822,0.00641808823138975,missense,"G24P,K47G",-0.366216123211497,-0.576479735744856
ERBIN_PDZ1 abundance,1,EIRVRVEKDPELGFSISGGVGGRPNPFRPDDDGIFVTRVQPEGPASVLLQPGDKIIQANGYSFINIEHGQAVSLLKTFQNTVELIIVREV*,2,,FALSE,FALSE,179.333333333333,157,207,174,139,65,66,-0.284481301147997,0.113500319785162,-0.592833770401282,0.119355152187274,-0.523681570215405,0.1260838931213,-0.458602886112537,0.0688874224074723,0.0842006041839343,0.0110755570191197,0.0525496811211113,0.0119326534811186,0.0587704530786864,0.0121223222270307,0.066076247519924,0.00674457763255457,missense,"G24P,K47V",-0.458602886112537,-0.708396041689482
ERBIN_PDZ1 abundance,1,EIRVRVEKDPELGFSISGGVGGRPNPFRPDDDGIFVTRVQPEGPAS*LLQPGDKIIQANGYSFINIEHGQAVSLLKTFQNTVELIIVREV*,2,,FALSE,TRUE,61.3333333333333,75,55,54,3,2,2,-0.984275394064529,0.352593781177227,-0.994028081002486,0.429032654511739,-1.26173591757548,0.388240736688375,-1.07844180916259,0.222990577032724,0.0159134892893606,0.0344067094736585,0.0124398693595802,0.0428929786821465,-0.0121897020868288,0.0373273635139774,0.00538952721469976,0.0218323927005028,stop,"G24P,K47*",-1.07844180916259,-1.59344557088495
ERBIN_PDZ1 abundance,1,EIRVRVEKDPELGFSISGGVGGRPNPFRPDDDGIFVTRVQPEGPASYLLQPGDKIIQANGYSFINIEHGQAVSLLKTFQNTVELIIVREV*,2,,FALSE,FALSE,86.3333333333333,94,71,94,22,38,18,-0.659276993866044,0.168386964773793,-0.439045240174309,0.201220288125696,-0.71630066938155,0.19645718185877,-0.61314350728385,0.107910794714667,0.0476273938786549,0.016431490529355,0.0679248468088869,0.0201172042226326,0.0402511106839683,0.0188883544388593,0.0509456013083731,0.0105652484431582,missense,"G24P,K47Y",-0.61314350728385,-0.92905998989107
ERBIN_PDZ1 abundance,1,EIRVRVEKDPELGFSISGGVGGRPNPFRPDDDGIFVTRVQPEGPASWLLQPGDKIIQANGYSFINIEHGQAVSLLKTFQNTVELIIVREV*,2,,FALSE,FALSE,127,126,139,116,39,11,34,-0.577041977104687,0.139818300799856,-0.920492128390259,0.196703498035483,-0.594708215373033,0.157546601196102,-0.658792147459388,0.092336995016688,0.0556520286887828,0.0136437110111797,0.0197917014744508,0.0196656335111404,0.0519416039847153,0.0151473008819237,0.0464762687840214,0.00904046064553148,missense,"G24P,K47W",-0.658792147459388,-0.994240323028218
ERBIN_PDZ1 abundance,1,EIRVRVEKDPELGFSISGGVGGRPNPFRPDDDGIFVTRVQPEGPASCLLQPGDKIIQANGYSFINIEHGQAVSLLKTFQNTVELIIVREV*,2,,FALSE,FALSE,105.666666666667,108,110,99,22,33,49,-0.700083055740214,0.159542157808293,-0.580076505469096,0.15300953158105,-0.473375960274197,0.151934564212471,-0.580814209767536,0.0893283989697089,0.0436454679610136,0.0155683990063097,0.0538251017377576,0.015297284500967,0.0636070804895164,0.0146077321949056,0.0541108737091166,0.00874589730008039,missense,"G24P,K47C",-0.580814209767536,-0.882897949267295
ERBIN_PDZ1 abundance,1,EIRVRVEKDPELGFSISGGVGGRPNPFRPDDDGIFVTRVQPEGPASFLLQPGDKIIQANGYSFINIEHGQAVSLLKTFQNTVELIIVREV*,2,,FALSE,FALSE,108.333333333333,114,118,93,19,48,30,-0.75463820489702,0.172108597430815,-0.491903836238566,0.139787385145176,-0.596230289304534,0.163909684244974,-0.596302129529043,0.0904777790711966,0.0383218823859554,0.0167946538647102,0.0626402545749167,0.0139753868802566,0.0517952643516801,0.0157590788114136,0.0525944941793329,0.00885842993743099,missense,"G24P,K47F",-0.596302129529043,-0.905012688409019
ERBIN_PDZ1 abundance,1,EIRVRVEKDPELGFSISGGVGGRLNPFRPDDDGIFVTRVQPEGPASKLLQPGDKIIQANGYSFINIEHGQAVSLLKTFQNTVELIIVREV*,1,,FALSE,FALSE,203,195,211,203,354,218,190,-0.0255862911134561,0.0912445373784474,-0.205042337423373,0.0938962461081273,-0.278976767308222,0.0969532918975519,-0.164769821269381,0.0542390567013848,0.109464025917289,0.00890379937546493,0.0913195264765196,0.00938737329267622,0.0822975698095209,0.00932156373235381,0.0948446329172435,0.00531039652601864,missense,G24L,-0.164769821269381,-0.288840563595546
ERBIN_PDZ1 abundance,1,EIRVRVEKDPELGFSISGGVGGRLNPFRPDDDGIFVTRVQPEGPASNLLQPGDKIIQANGYSFINIEHGQAVSLLKTFQNTVELIIVREV*,2,,FALSE,FALSE,202.333333333333,203,212,192,142,152,148,-0.336816420848047,0.0973832729997223,-0.316269688163566,0.0964487724506312,-0.318918927592181,0.0998520892286215,-0.32403455887286,0.0565014769618365,0.0790936529133341,0.00950282778813747,0.0801994582625973,0.00964256472587664,0.0784573351417983,0.00960026828729863,0.0792514614883386,0.00553190385712216,missense,"G24L,K47N",-0.32403455887286,-0.51624993688851
ERBIN_PDZ1 abundance,1,EIRVRVEKDPELGFSISGGVGGRLNPFRPDDDGIFVTRVQPEGPASTLLQPGDKIIQANGYSFINIEHGQAVSLLKTFQNTVELIIVREV*,2,,FALSE,FALSE,390.666666666667,344,405,423,373,219,285,-0.219508054276256,0.0738010970492443,-0.415946588772229,0.0732455006521129,-0.383014804933777,0.0704940899105932,-0.341207378202252,0.0418403368570865,0.0905408057076607,0.00720163837414449,0.0702341581206408,0.00732279388292636,0.0722948439676754,0.00677764662751453,0.0775701180864645,0.00409647204442714,missense,"G24L,K47T",-0.341207378202252,-0.540770493919114
ERBIN_PDZ1 abundance,1,EIRVRVEKDPELGFSISGGVGGRLNPFRPDDDGIFVTRVQPEGPASRLLQPGDKIIQANGYSFINIEHGQAVSLLKTFQNTVELIIVREV*,2,,FALSE,FALSE,642,629,657,640,611,263,489,-0.28637305668891,0.0560897935178422,-0.499749564437463,0.0607829720887797,-0.345765867767659,0.0560160504115915,-0.370897530208048,0.0332004333434886,0.0840160034145332,0.00547333881942707,0.0618558698693651,0.00607683983637239,0.0758761389908842,0.00538565709040746,0.0746632371475761,0.00325056290820548,missense,"G24L,K47R",-0.370897530208048,-0.583164177305709
ERBIN_PDZ1 abundance,1,EIRVRVEKDPELGFSISGGVGGRLNPFRPDDDGIFVTRVQPEGPASSLLQPGDKIIQANGYSFINIEHGQAVSLLKTFQNTVELIIVREV*,2,,FALSE,FALSE,746,694,804,740,536,452,536,-0.317921612412867,0.0536792386021299,-0.395788967803011,0.0512881199048737,-0.361675102619054,0.0529049106737734,-0.359631963334339,0.0303660351558762,0.0809374409183837,0.00523811271198325,0.072249436905188,0.00512758227280093,0.074346547331872,0.00508653689779993,0.0757662177454714,0.00297305479497042,missense,"G24L,K47S",-0.359631963334339,-0.567078410041153
ERBIN_PDZ1 abundance,1,EIRVRVEKDPELGFSISGGVGGRLNPFRPDDDGIFVTRVQPEGPASMLLQPGDKIIQANGYSFINIEHGQAVSLLKTFQNTVELIIVREV*,2,,FALSE,FALSE,237.333333333333,245,237,230,197,84,262,-0.314051951185665,0.0907879682132462,-0.523426142887307,0.0989763560643716,-0.299837446597864,0.0954740498082175,-0.373532152356411,0.0547907813134749,0.0813150491370009,0.00885924656863646,0.0594887797095937,0.00989526248424399,0.0802919220621081,0.0091793421621375,0.0744052885556405,0.00536441436190197,missense,"G24L,K47M",-0.373532152356411,-0.586926075768849
ERBIN_PDZ1 abundance,1,EIRVRVEKDPELGFSISGGVGGRLNPFRPDDDGIFVTRVQPEGPASILLQPGDKIIQANGYSFINIEHGQAVSLLKTFQNTVELIIVREV*,2,,FALSE,FALSE,206.333333333333,220,208,191,41,39,59,-0.716477162715199,0.119270800891413,-0.713701690753754,0.119473823772297,-0.594865383557915,0.117435641551667,-0.67413765478601,0.0685407513220844,0.0420457027187422,0.0116386505208914,0.040465787094597,0.0119445177942731,0.0519264930666288,0.0112908370179988,0.0449738324631625,0.00671063602221923,missense,"G24L,K47I",-0.67413765478601,-1.01615171569756
ERBIN_PDZ1 abundance,1,EIRVRVEKDPELGFSISGGVGGRLNPFRPDDDGIFVTRVQPEGPASQLLQPGDKIIQANGYSFINIEHGQAVSLLKTFQNTVELIIVREV*,2,,FALSE,FALSE,167,193,185,123,96,134,109,-0.426324096438684,0.106311540872668,-0.324629847830169,0.104353005888215,-0.281162550292906,0.123930324075988,-0.349760884562226,0.0638330282742133,0.0703593395076148,0.0103740635705208,0.0793636427446222,0.0104327985525368,0.0820874179415642,0.0119152675647804,0.0767326678573914,0.00624971583593151,missense,"G24L,K47Q",-0.349760884562226,-0.552983790786007
ERBIN_PDZ1 abundance,1,EIRVRVEKDPELGFSISGGVGGRLNPFRPDDDGIFVTRVQPEGPASHLLQPGDKIIQANGYSFINIEHGQAVSLLKTFQNTVELIIVREV*,2,,FALSE,FALSE,202,173,251,182,102,208,89,-0.386915423094056,0.108338532837641,-0.304331564054797,0.0898810528662824,-0.468667344772016,0.111402156142872,-0.374361235509535,0.0587666196680056,0.0742049058417226,0.010571860943496,0.0813929844371609,0.00898595023940501,0.0640597898162002,0.0107107482178605,0.0743241153095722,0.00575367773538119,missense,"G24L,K47H",-0.374361235509535,-0.588109898899422
ERBIN_PDZ1 abundance,1,EIRVRVEKDPELGFSISGGVGGRLNPFRPDDDGIFVTRVQPEGPASPLLQPGDKIIQANGYSFINIEHGQAVSLLKTFQNTVELIIVREV*,2,,FALSE,FALSE,370.666666666667,385,399,328,146,66,103,-0.539124059539749,0.0820050293550377,-0.747413427229638,0.0915329334313764,-0.597919208674801,0.0907391838732747,-0.621281923233228,0.0506686401999692,0.0593521245020076,0.00800219224223757,0.037095421741769,0.00915109868933981,0.0516328833820335,0.00872410899044326,0.0501487914371615,0.00496082688859031,missense,"G24L,K47P",-0.621281923233228,-0.940680591528913
ERBIN_PDZ1 abundance,1,EIRVRVEKDPELGFSISGGVGGRLNPFRPDDDGIFVTRVQPEGPASLLLQPGDKIIQANGYSFINIEHGQAVSLLKTFQNTVELIIVREV*,2,,FALSE,FALSE,714,654,776,712,404,411,722,-0.394365653390768,0.056783531406345,-0.422565631394206,0.0536032324465431,-0.255804922047877,0.0518885437026848,-0.353913535514204,0.0311651691834908,0.0734778995159872,0.00554103495944659,0.0695724125609612,0.00535903801830731,0.0845254243584803,0.00498881840561636,0.0763260932498985,0.00305129580471792,missense,"G24L,K47L",-0.353913535514204,-0.558913237345891
ERBIN_PDZ1 abundance,1,EIRVRVEKDPELGFSISGGVGGRLNPFRPDDDGIFVTRVQPEGPASELLQPGDKIIQANGYSFINIEHGQAVSLLKTFQNTVELIIVREV*,2,,FALSE,FALSE,165,173,160,162,161,243,162,-0.27853162030287,0.105990275760652,-0.127984960541368,0.106930736534268,-0.301872199785712,0.112349619080608,-0.2342712945743,0.0625370150153902,0.0847811843053868,0.0103427139666332,0.0990234165863843,0.0106905098117772,0.080096290937585,0.0108018419392318,0.0880399352540152,0.00612282675035579,missense,"G24L,K47E",-0.2342712945743,-0.388079646427301
ERBIN_PDZ1 abundance,1,EIRVRVEKDPELGFSISGGVGGRLNPFRPDDDGIFVTRVQPEGPASDLLQPGDKIIQANGYSFINIEHGQAVSLLKTFQNTVELIIVREV*,2,,FALSE,FALSE,186.666666666667,192,159,209,176,123,114,-0.262547073910565,0.0994078766663456,-0.313241357804345,0.111870592716594,-0.425830690226731,0.099231976174957,-0.335543951622035,0.0594803382427666,0.0863409839194129,0.00970039210683938,0.0805022186892794,0.0111843769887698,0.068178315320694,0.00954064758502164,0.0781246085711078,0.00582355595359638,missense,"G24L,K47D",-0.335543951622035,-0.532683855855487
ERBIN_PDZ1 abundance,1,EIRVRVEKDPELGFSISGGVGGRLNPFRPDDDGIFVTRVQPEGPASALLQPGDKIIQANGYSFINIEHGQAVSLLKTFQNTVELIIVREV*,2,,FALSE,FALSE,315.333333333333,351,329,266,385,179,347,-0.26521671800541,0.0731881069671977,-0.40063532248477,0.0800177443099873,-0.188386524036052,0.0829855880368084,-0.285691488787795,0.0452642007439723,0.0860804754428802,0.00714182174438774,0.0717649176363985,0.00799985587294689,0.0910073589220275,0.00797864035982775,0.0830055257836975,0.00443169311935441,missense,"G24L,K47A",-0.285691488787795,-0.461501009603162
ERBIN_PDZ1 abundance,1,EIRVRVEKDPELGFSISGGVGGRLNPFRPDDDGIFVTRVQPEGPASGLLQPGDKIIQANGYSFINIEHGQAVSLLKTFQNTVELIIVREV*,2,,FALSE,FALSE,520,504,554,502,661,420,721,-0.169746690976931,0.0595936011128359,-0.316457794151019,0.0607439778604193,-0.155493180004897,0.0600127083476577,-0.212869966391834,0.0347051845060651,0.0953966053883489,0.00581524640943062,0.0801806521740048,0.00607294134848761,0.094169885915754,0.00576991533412779,0.0901352803013684,0.00339788894652989,missense,"G24L,K47G",-0.212869966391834,-0.357521327600137
ERBIN_PDZ1 abundance,1,EIRVRVEKDPELGFSISGGVGGRLNPFRPDDDGIFVTRVQPEGPASVLLQPGDKIIQANGYSFINIEHGQAVSLLKTFQNTVELIIVREV*,2,,FALSE,FALSE,469,480,504,423,264,161,215,-0.415221653777164,0.0685865347208163,-0.562004021498182,0.0707217113218463,-0.464890286461177,0.0714801619749533,-0.479453960784241,0.0405475293700803,0.0714427350168251,0.0066927923858021,0.05563191681709,0.00707047546193215,0.0644229346777744,0.00687245241917696,0.0640347762769784,0.00396989682713297,missense,"G24L,K47V",-0.479453960784241,-0.738168669924255
ERBIN_PDZ1 abundance,1,EIRVRVEKDPELGFSISGGVGGRLNPFRPDDDGIFVTRVQPEGPAS*LLQPGDKIIQANGYSFINIEHGQAVSLLKTFQNTVELIIVREV*,2,,FALSE,TRUE,205.666666666667,182,228,207,13,83,29,-0.858620131343882,0.187328768071141,-0.440691535648425,0.109379691478974,-0.690925405848774,0.150840946377582,-0.587503870500472,0.0800560203015029,0.0281751466102321,0.018279864374132,0.0677602567341381,0.0109353465884938,0.0426908126437118,0.0145025864268018,0.053455907467502,0.00783806426495474,stop,"G24L,K47*",-0.587503870500472,-0.892449916499408
ERBIN_PDZ1 abundance,1,EIRVRVEKDPELGFSISGGVGGRLNPFRPDDDGIFVTRVQPEGPASYLLQPGDKIIQANGYSFINIEHGQAVSLLKTFQNTVELIIVREV*,2,,FALSE,FALSE,259.333333333333,234,285,259,57,45,54,-0.605475810594328,0.113169982688191,-0.765410017365118,0.106067228005181,-0.71970669973957,0.103748997593431,-0.701017829359551,0.0620328812833899,0.0528774061618792,0.0110433221552888,0.0352961942262994,0.0106041796629168,0.0399236382646701,0.00997493611931099,0.0423420686686704,0.00607346840635283,missense,"G24L,K47Y",-0.701017829359551,-1.05453311603612
ERBIN_PDZ1 abundance,1,EIRVRVEKDPELGFSISGGVGGRLNPFRPDDDGIFVTRVQPEGPASWLLQPGDKIIQANGYSFINIEHGQAVSLLKTFQNTVELIIVREV*,2,,FALSE,FALSE,299.666666666667,302,309,288,56,26,83,-0.695644852800911,0.105706309447188,-0.949708190986923,0.123338023932366,-0.60433703820899,0.0994294001749782,-0.724762821732483,0.062453380265149,0.0440785554607645,0.0103150040438573,0.0168707957183117,0.0123308451596761,0.0510158418576515,0.00955962889408786,0.0400172619209835,0.00611463830250758,missense,"G24L,K47W",-0.724762821732483,-1.08843788312787
ERBIN_PDZ1 abundance,1,EIRVRVEKDPELGFSISGGVGGRLNPFRPDDDGIFVTRVQPEGPASCLLQPGDKIIQANGYSFINIEHGQAVSLLKTFQNTVELIIVREV*,2,,FALSE,FALSE,267,272,295,234,111,126,113,-0.498457225821336,0.0947633163078169,-0.470970674118881,0.0870817193507869,-0.489391158486789,0.101177993040499,-0.485227231941962,0.0541599846514719,0.063320464296009,0.00924716789410591,0.064733068879626,0.00870608400651648,0.0620673009946365,0.00972774716546244,0.0634695312125498,0.00530265479958201,missense,"G24L,K47C",-0.485227231941962,-0.746412151787116
ERBIN_PDZ1 abundance,1,EIRVRVEKDPELGFSISGGVGGRLNPFRPDDDGIFVTRVQPEGPASFLLQPGDKIIQANGYSFINIEHGQAVSLLKTFQNTVELIIVREV*,2,,FALSE,FALSE,301.333333333333,320,309,275,73,101,67,-0.658648334184807,0.0962650389045655,-0.58210232220484,0.0956407053466343,-0.676964427403865,0.100461428194939,-0.637930311026039,0.0562261550388978,0.0476887395749343,0.00939370857591783,0.0536225686364972,0.00956177739022517,0.0440330894018621,0.00965885311611642,0.0485187936813838,0.00550494784660082,missense,"G24L,K47F",-0.637930311026039,-0.964452328394655
ERBIN_PDZ1 abundance,1,EIRVRVEKDPELGFSISGGVGGRENPFRPDDDGIFVTRVQPEGPASNLLQPGDKIIQANGYSFINIEHGQAVSLLKTFQNTVELIIVREV*,2,,FALSE,FALSE,71,75,74,64,154,93,125,0.0148036500867219,0.146153145126234,-0.139881995779188,0.15603585437167,-0.0172583007178048,0.162817316616304,-0.0454049040267688,0.0892253755531495,0.113405346061657,0.0142618760496295,0.0978339983137419,0.0155998442189239,0.1074604633896,0.0156540532442512,0.10653132292263,0.00873581056135985,missense,"G24E,K47N",-0.0454049040267688,-0.118402954921045
ERBIN_PDZ1 abundance,1,EIRVRVEKDPELGFSISGGVGGRENPFRPDDDGIFVTRVQPEGPASTLLQPGDKIIQANGYSFINIEHGQAVSLLKTFQNTVELIIVREV*,2,,FALSE,FALSE,101.333333333333,89,114,101,71,144,156,-0.278229159877365,0.141709806767962,-0.160961539301207,0.126956296918289,-0.157319793871353,0.13494082731193,-0.19478038316577,0.0774386164226098,0.0848106989155223,0.0138282874268358,0.0957265493785359,0.0126925857041761,0.093994266323708,0.0129738712040211,0.0919063815292103,0.00758180146631896,missense,"G24E,K47T",-0.19478038316577,-0.331691750717826
ERBIN_PDZ1 abundance,1,EIRVRVEKDPELGFSISGGVGGRENPFRPDDDGIFVTRVQPEGPASRLLQPGDKIIQANGYSFINIEHGQAVSLLKTFQNTVELIIVREV*,2,,FALSE,FALSE,180,197,176,167,135,277,224,-0.337473782846599,0.0980213698023132,-0.0797439410433069,0.100305959627042,-0.138218283987061,0.102566286132647,-0.188217996356026,0.0578772694931594,0.0790295063954129,0.00956509437499987,0.103846361877787,0.0100281909610618,0.0958307789194717,0.00986122445421004,0.0925488867318491,0.00566660391134846,missense,"G24E,K47R",-0.188217996356026,-0.322321514128322
ERBIN_PDZ1 abundance,1,EIRVRVEKDPELGFSISGGVGGRENPFRPDDDGIFVTRVQPEGPASSLLQPGDKIIQANGYSFINIEHGQAVSLLKTFQNTVELIIVREV*,2,,FALSE,FALSE,196.333333333333,178,227,184,184,208,200,-0.207139134130649,0.0988655956490336,-0.243654488256329,0.0913627900267806,-0.207119371813166,0.0990640156850924,-0.22063439696362,0.0555548847748944,0.0917477862747367,0.00964747538960904,0.0874592371835412,0.00913408842835038,0.0892062913045673,0.00952449904194335,0.0893750863075471,0.0054392256254787,missense,"G24E,K47S",-0.22063439696362,-0.36860792666077
ERBIN_PDZ1 abundance,1,EIRVRVEKDPELGFSISGGVGGRENPFRPDDDGIFVTRVQPEGPASMLLQPGDKIIQANGYSFINIEHGQAVSLLKTFQNTVELIIVREV*,2,,FALSE,FALSE,54.6666666666667,48,50,66,67,148,73,-0.104517156451746,0.185405429089572,0.118560423524562,0.18369068388288,-0.19571845998295,0.164802565460639,-0.0704678712178097,0.102304165222891,0.101761815903454,0.0180921816381029,0.123672043658737,0.0183646640996687,0.0903024307357544,0.0158449247790373,0.104077476893637,0.0100163188048772,missense,"G24E,K47M",-0.0704678712178097,-0.154189618984542
ERBIN_PDZ1 abundance,1,EIRVRVEKDPELGFSISGGVGGRENPFRPDDDGIFVTRVQPEGPASILLQPGDKIIQANGYSFINIEHGQAVSLLKTFQNTVELIIVREV*,2,,FALSE,FALSE,72.3333333333333,69,92,56,15,18,15,-0.679383339867315,0.195813779011182,-0.701006797132188,0.176880777983488,-0.640783364520951,0.210414999527266,-0.677142248704889,0.111366387764297,0.0456653819477215,0.0191078463802811,0.0417349720756369,0.017683836788511,0.0475117137679513,0.0202303273045042,0.0446796609550414,0.0109035760329451,missense,"G24E,K47I",-0.677142248704889,-1.02044188582796
ERBIN_PDZ1 abundance,1,EIRVRVEKDPELGFSISGGVGGRENPFRPDDDGIFVTRVQPEGPASQLLQPGDKIIQANGYSFINIEHGQAVSLLKTFQNTVELIIVREV*,2,,FALSE,FALSE,50,50,66,34,43,71,58,-0.254239583806168,0.187845091399205,-0.186797261350983,0.166740679005866,-0.0597365861617946,0.224129987013285,-0.1794583390856,0.108969699477525,0.0871516431361551,0.0183302480952625,0.0931435966278181,0.0166700700164294,0.103376393243476,0.0215489532885961,0.0934065206282881,0.0106689228895083,missense,"G24E,K47Q",-0.1794583390856,-0.30981386051897
ERBIN_PDZ1 abundance,1,EIRVRVEKDPELGFSISGGVGGRENPFRPDDDGIFVTRVQPEGPASHLLQPGDKIIQANGYSFINIEHGQAVSLLKTFQNTVELIIVREV*,2,,FALSE,FALSE,58.6666666666667,59,58,59,52,78,35,-0.246656564817473,0.17274383267313,-0.119448246191059,0.175599766714805,-0.391241759737403,0.183254250833667,-0.248537126637678,0.102211390700689,0.0878916072115456,0.016856641215584,0.0998768833395388,0.0175557663760112,0.0715038642905106,0.0176189600676562,0.0866432069619431,0.010007235507151,missense,"G24E,K47H",-0.248537126637678,-0.408449402958797
ERBIN_PDZ1 abundance,1,EIRVRVEKDPELGFSISGGVGGRENPFRPDDDGIFVTRVQPEGPASPLLQPGDKIIQANGYSFINIEHGQAVSLLKTFQNTVELIIVREV*,2,,FALSE,FALSE,84.6666666666667,77,104,73,36,66,100,-0.445504350445518,0.162145839203008,-0.376744714629718,0.143028839783867,-0.267276071715712,0.166035644296897,-0.365740915973378,0.0900966641687319,0.0684876972312231,0.0158224707287628,0.074153405604981,0.0142994546248779,0.0834225319180144,0.0159634790099895,0.0751681070325479,0.00882111602791362,missense,"G24E,K47P",-0.365740915973378,-0.575801201489056
ERBIN_PDZ1 abundance,1,EIRVRVEKDPELGFSISGGVGGRENPFRPDDDGIFVTRVQPEGPASLLLQPGDKIIQANGYSFINIEHGQAVSLLKTFQNTVELIIVREV*,2,,FALSE,FALSE,175.666666666667,160,223,144,188,133,221,-0.167661916703207,0.103174238999495,-0.368466685704303,0.0955263154905586,-0.100565899467233,0.109871811273324,-0.225096568546805,0.0590935647749641,0.0956000412587,0.0100679202411602,0.0749810100180579,0.00955034114730401,0.0994508633447384,0.010563613376384,0.0889382073882786,0.00578568802954522,missense,"G24E,K47L",-0.225096568546805,-0.374979328507324
ERBIN_PDZ1 abundance,1,EIRVRVEKDPELGFSISGGVGGRENPFRPDDDGIFVTRVQPEGPASELLQPGDKIIQANGYSFINIEHGQAVSLLKTFQNTVELIIVREV*,2,,FALSE,FALSE,54.6666666666667,50,59,55,122,39,82,0.0681411860580615,0.177359216765891,-0.333719556336223,0.183207525678542,-0.102010325264943,0.177520863332197,-0.118022252503293,0.103519802961321,0.118610114841411,0.017307018357968,0.0784548898348448,0.0183163598637537,0.0993119891831036,0.0170677241482642,0.0994215585105847,0.0101353385448146,missense,"G24E,K47E",-0.118022252503293,-0.222091103068173
ERBIN_PDZ1 abundance,1,EIRVRVEKDPELGFSISGGVGGRENPFRPDDDGIFVTRVQPEGPASDLLQPGDKIIQANGYSFINIEHGQAVSLLKTFQNTVELIIVREV*,2,,FALSE,FALSE,52.6666666666667,67,48,43,102,43,85,-0.0776870745068595,0.156556752332046,-0.242014002413893,0.197971642555082,-0.0134857363804835,0.198272543861601,-0.105584682488571,0.104397967189848,0.104379941587776,0.0152770779894178,0.0876232464344175,0.0197924175572336,0.107823176178578,0.0190628922216977,0.100639286705268,0.0102213171836785,missense,"G24E,K47D",-0.105584682488571,-0.204331867440151
ERBIN_PDZ1 abundance,1,EIRVRVEKDPELGFSISGGVGGRENPFRPDDDGIFVTRVQPEGPASALLQPGDKIIQANGYSFINIEHGQAVSLLKTFQNTVELIIVREV*,2,,FALSE,FALSE,71,55,83,75,137,197,107,0.0704740061266966,0.168774154151976,0.027898086215281,0.144220218039252,-0.121672318438393,0.152494035853788,-0.0112280248094567,0.0890209577462093,0.118837755448366,0.0164692731368699,0.114607983707622,0.014418563885148,0.0974215889823029,0.0146615225351706,0.109877486954667,0.00871579657738133,missense,"G24E,K47A",-0.0112280248094567,-0.0696028074378738
ERBIN_PDZ1 abundance,1,EIRVRVEKDPELGFSISGGVGGRENPFRPDDDGIFVTRVQPEGPASGLLQPGDKIIQANGYSFINIEHGQAVSLLKTFQNTVELIIVREV*,2,,FALSE,FALSE,137.666666666667,141,158,114,417,313,153,0.091740380267197,0.106069231061361,-0.00658924064073831,0.104725275340274,-0.153093643220529,0.124854880077662,-0.00928448128040787,0.0639906708372795,0.120912964926444,0.0103504185610926,0.111160077912845,0.0104700165719656,0.0944005891195941,0.0120041589012689,0.110067773944016,0.00626515018472316,missense,"G24E,K47G",-0.00928448128040787,-0.066827679543531
ERBIN_PDZ1 abundance,1,EIRVRVEKDPELGFSISGGVGGRENPFRPDDDGIFVTRVQPEGPASVLLQPGDKIIQANGYSFINIEHGQAVSLLKTFQNTVELIIVREV*,2,,FALSE,FALSE,128.333333333333,119,148,118,91,77,62,-0.297967136584072,0.123912766911783,-0.405990725486578,0.118630657244001,-0.446708773538385,0.133706305374373,-0.38122654145759,0.0721459557896666,0.0828846330958754,0.0120916215736315,0.0712295057408815,0.0118602213577585,0.0661709942654727,0.0128551782262511,0.0736519521291297,0.00706361165351826,missense,"G24E,K47V",-0.38122654145759,-0.597912664700592
ERBIN_PDZ1 abundance,1,EIRVRVEKDPELGFSISGGVGGRENPFRPDDDGIFVTRVQPEGPAS*LLQPGDKIIQANGYSFINIEHGQAVSLLKTFQNTVELIIVREV*,2,,FALSE,TRUE,63.3333333333333,57,70,63,24,4,45,-0.475021631912694,0.190808194156191,-1.07231947193787,0.291994876286778,-0.332955444918528,0.174240066761217,-0.507268249948181,0.117741724582855,0.0656073499814715,0.0186193927743315,0.00461260743191041,0.0291924865675278,0.0771077957060864,0.016752292317836,0.0613115558979246,0.0115277676865696,stop,"G24E,K47*",-0.507268249948181,-0.777883864653102
ERBIN_PDZ1 abundance,1,EIRVRVEKDPELGFSISGGVGGRENPFRPDDDGIFVTRVQPEGPASYLLQPGDKIIQANGYSFINIEHGQAVSLLKTFQNTVELIIVREV*,2,,FALSE,FALSE,58.6666666666667,50,62,64,32,27,31,-0.345580271135639,0.193180429354708,-0.459620475424845,0.187333055544115,-0.454860089740335,0.180048662874071,-0.422439904705796,0.107745788892472,0.0782384612825882,0.018850879577661,0.0658678166092026,0.0187288139338942,0.065387286853461,0.0173107591610112,0.0696168653424299,0.0105490931779628,missense,"G24E,K47Y",-0.422439904705796,-0.656759998068911
ERBIN_PDZ1 abundance,1,EIRVRVEKDPELGFSISGGVGGRENPFRPDDDGIFVTRVQPEGPASWLLQPGDKIIQANGYSFINIEHGQAVSLLKTFQNTVELIIVREV*,2,,FALSE,FALSE,89,84,102,81,28,22,48,-0.547242023236221,0.16346555294505,-0.671596310713773,0.164499320533014,-0.391574046220687,0.156611671325213,-0.532033582469403,0.0931898531565963,0.058559959599128,0.0159512506725247,0.0446753155523177,0.0164459879094287,0.0714719166426205,0.0150574121509048,0.0588868504589925,0.00912396163501753,missense,"G24E,K47W",-0.532033582469403,-0.813245545040035
ERBIN_PDZ1 abundance,1,EIRVRVEKDPELGFSISGGVGGRENPFRPDDDGIFVTRVQPEGPASCLLQPGDKIIQANGYSFINIEHGQAVSLLKTFQNTVELIIVREV*,2,,FALSE,FALSE,99,111,94,92,130,68,78,-0.158767841713223,0.124088974180267,-0.306510709428129,0.143968596860588,-0.279164846484149,0.142395665725841,-0.239169022866471,0.0784446070736182,0.0964679404405733,0.0121088161828888,0.08117512214845,0.0143934078003165,0.0822794869575536,0.0136906158346532,0.0875604121780274,0.00768029523784109,missense,"G24E,K47C",-0.239169022866471,-0.395072966720552
ERBIN_PDZ1 abundance,1,EIRVRVEKDPELGFSISGGVGGRENPFRPDDDGIFVTRVQPEGPASFLLQPGDKIIQANGYSFINIEHGQAVSLLKTFQNTVELIIVREV*,2,,FALSE,FALSE,82.3333333333333,76,100,71,53,37,37,-0.319041683048636,0.155734545055593,-0.50878195514473,0.150922782076025,-0.431907408958392,0.169540724605429,-0.42124532607805,0.0913160121417356,0.0808281424933628,0.0151968455848825,0.0609528473651771,0.0150886595837428,0.0675940698574186,0.0163004745760351,0.0697338232428921,0.00894049902669061,missense,"G24E,K47F",-0.42124532607805,-0.655054294840609
ERBIN_PDZ1 abundance,1,EIRVRVEKDPELGFSISGGVGGRDNPFRPDDDGIFVTRVQPEGPASNLLQPGDKIIQANGYSFINIEHGQAVSLLKTFQNTVELIIVREV*,2,,FALSE,FALSE,62.3333333333333,65,71,51,50,47,13,-0.28872181681162,0.166638714347806,-0.333284063062648,0.166993989136469,-0.656342141013713,0.222484333898497,-0.38673860607493,0.104215639431085,0.0837868073496009,0.016260893236648,0.0784984287205292,0.0166953949559594,0.0460158168898135,0.0213907321483892,0.0731122810770267,0.0102034659754235,missense,"G24D,K47N",-0.38673860607493,-0.605783177527483
ERBIN_PDZ1 abundance,1,EIRVRVEKDPELGFSISGGVGGRDNPFRPDDDGIFVTRVQPEGPASTLLQPGDKIIQANGYSFINIEHGQAVSLLKTFQNTVELIIVREV*,2,,FALSE,FALSE,114.333333333333,103,131,109,60,34,66,-0.398936294549614,0.140421984649947,-0.620037929261187,0.142198122310641,-0.385055827310999,0.134537823595657,-0.464358927641621,0.0802141616081498,0.0730318884662866,0.0137026195227669,0.0498299174999213,0.0142164027953837,0.07209861009262,0.0129351244554364,0.0655126893609399,0.00785354744435554,missense,"G24D,K47T",-0.464358927641621,-0.716614921878996
ERBIN_PDZ1 abundance,1,EIRVRVEKDPELGFSISGGVGGRDNPFRPDDDGIFVTRVQPEGPASRLLQPGDKIIQANGYSFINIEHGQAVSLLKTFQNTVELIIVREV*,2,,FALSE,FALSE,176.333333333333,166,201,162,100,80,120,-0.378524152867593,0.111714290915209,-0.494765101200236,0.106669197995891,-0.333310278396706,0.109347397678388,-0.404093921682334,0.0630380994189279,0.0750237404673162,0.0109012732406739,0.0623541966823198,0.0106643622287595,0.077073680279818,0.0105131936881853,0.0714130699676424,0.00617188654301477,missense,"G24D,K47R",-0.404093921682334,-0.630564315555711
ERBIN_PDZ1 abundance,1,EIRVRVEKDPELGFSISGGVGGRDNPFRPDDDGIFVTRVQPEGPASSLLQPGDKIIQANGYSFINIEHGQAVSLLKTFQNTVELIIVREV*,2,,FALSE,FALSE,243.333333333333,246,280,204,94,243,97,-0.519211064002968,0.0969808289686117,-0.27307342011608,0.084030732837879,-0.483738244283478,0.10477716730735,-0.40686438789852,0.0543099724681232,0.0612952689610414,0.00946355660527202,0.0845180493652202,0.00840105850768445,0.0626107998175064,0.0100737893849237,0.0711418212574946,0.00531733969325329,missense,"G24D,K47S",-0.40686438789852,-0.634520181715619
ERBIN_PDZ1 abundance,1,EIRVRVEKDPELGFSISGGVGGRDNPFRPDDDGIFVTRVQPEGPASMLLQPGDKIIQANGYSFINIEHGQAVSLLKTFQNTVELIIVREV*,2,,FALSE,FALSE,64.6666666666667,67,64,63,18,46,24,-0.613926814304062,0.190117157744529,-0.308457987180122,0.174557561848582,-0.530240849365722,0.187337363958052,-0.474460129574835,0.106012086031981,0.052052742639934,0.0185519602490828,0.0809804410624624,0.0174515708779781,0.0581398118963056,0.018011530536079,0.0645237085246751,0.0103793511100248,missense,"G24D,K47M",-0.474460129574835,-0.731038127139014
ERBIN_PDZ1 abundance,1,EIRVRVEKDPELGFSISGGVGGRDNPFRPDDDGIFVTRVQPEGPASILLQPGDKIIQANGYSFINIEHGQAVSLLKTFQNTVELIIVREV*,2,,FALSE,FALSE,65,63,70,62,7,16,23,-0.886870300287848,0.244373834271397,-0.654091219491671,0.196193548408775,-0.538576332581492,0.189565998872248,-0.663777729551325,0.119053936986878,0.0254184463865596,0.0238464203499769,0.0464254049609506,0.0196146507753573,0.0573383977667279,0.0182258023981504,0.0459881441846767,0.0116562427857971,missense,"G24D,K47I",-0.663777729551325,-1.00135908714442
ERBIN_PDZ1 abundance,1,EIRVRVEKDPELGFSISGGVGGRDNPFRPDDDGIFVTRVQPEGPASQLLQPGDKIIQANGYSFINIEHGQAVSLLKTFQNTVELIIVREV*,2,,FALSE,FALSE,46,53,50,35,60,22,18,-0.169263740667586,0.178799850417512,-0.456507971192113,0.208314324693811,-0.436054657351712,0.241364372729719,-0.325914465143361,0.118271147733871,0.0954437325127365,0.0174475978751218,0.0661789924050277,0.0208264377881589,0.0671953331105211,0.0232059514337799,0.0790674050475515,0.0115796020478754,missense,"G24D,K47Q",-0.325914465143361,-0.51893419903754
ERBIN_PDZ1 abundance,1,EIRVRVEKDPELGFSISGGVGGRDNPFRPDDDGIFVTRVQPEGPASHLLQPGDKIIQANGYSFINIEHGQAVSLLKTFQNTVELIIVREV*,2,,FALSE,FALSE,51.3333333333333,46,65,43,95,11,44,0.0165877161529471,0.1859283047042,-0.7447742247772,0.217574474831763,-0.220140330737253,0.204894925868566,-0.277464837479585,0.116348677584271,0.113579438306328,0.0181432047426604,0.0373592787077593,0.0217522307745055,0.0879543926212767,0.0196996004213858,0.0838109745356625,0.0113913782950174,missense,"G24D,K47H",-0.277464837479585,-0.449754419325548
ERBIN_PDZ1 abundance,1,EIRVRVEKDPELGFSISGGVGGRDNPFRPDDDGIFVTRVQPEGPASPLLQPGDKIIQANGYSFINIEHGQAVSLLKTFQNTVELIIVREV*,2,,FALSE,FALSE,122,110,137,119,20,31,16,-0.734634542130845,0.161609969222906,-0.661052322085348,0.15343408684955,-0.845000375792148,0.179276864904333,-0.737390363075847,0.0945421935660101,0.0402738743096555,0.0157701796116038,0.0457294616055557,0.0153397298484008,0.0278772913719919,0.0172365547289325,0.0387809341571888,0.00925636555663593,missense,"G24D,K47P",-0.737390363075847,-1.10646837315558
ERBIN_PDZ1 abundance,1,EIRVRVEKDPELGFSISGGVGGRDNPFRPDDDGIFVTRVQPEGPASLLLQPGDKIIQANGYSFINIEHGQAVSLLKTFQNTVELIIVREV*,2,,FALSE,FALSE,226.666666666667,204,226,250,68,142,108,-0.559307265919047,0.107781642918407,-0.354851827361758,0.094615908524416,-0.497945009713446,0.0937131711248444,-0.463605514195564,0.056645306230872,0.0573826124027844,0.0105175186644124,0.0763421694135165,0.00945932227920579,0.0612448918963398,0.00901004267213823,0.0655864539945806,0.00554598578437305,missense,"G24D,K47L",-0.463605514195564,-0.715539145268451
ERBIN_PDZ1 abundance,1,EIRVRVEKDPELGFSISGGVGGRDNPFRPDDDGIFVTRVQPEGPASELLQPGDKIIQANGYSFINIEHGQAVSLLKTFQNTVELIIVREV*,2,,FALSE,FALSE,57.6666666666667,27,63,83,17,33,32,-0.350630560490646,0.262723088791833,-0.403907661720517,0.181669533041661,-0.526482187026327,0.163097612282614,-0.450472884807503,0.110176420495801,0.0777456453344014,0.0256369722628182,0.071437762172581,0.0181625974759883,0.0585011880792008,0.0156810022406831,0.0668722335365038,0.0107870696179554,missense,"G24D,K47E",-0.450472884807503,-0.696787455071572
ERBIN_PDZ1 abundance,1,EIRVRVEKDPELGFSISGGVGGRDNPFRPDDDGIFVTRVQPEGPASDLLQPGDKIIQANGYSFINIEHGQAVSLLKTFQNTVELIIVREV*,2,,FALSE,FALSE,41,52,30,41,24,22,24,-0.446639972527679,0.19711091563802,-0.302398054911561,0.25447159225316,-0.395424947959464,0.219912669705228,-0.393510960105283,0.127145368429922,0.0683768812692333,0.0192344232101907,0.0815862889923979,0.0254410578470969,0.0711016721126773,0.0211434797734921,0.0724492185626147,0.0124484525335113,missense,"G24D,K47D",-0.393510960105283,-0.615453220055007
ERBIN_PDZ1 abundance,1,EIRVRVEKDPELGFSISGGVGGRDNPFRPDDDGIFVTRVQPEGPASALLQPGDKIIQANGYSFINIEHGQAVSLLKTFQNTVELIIVREV*,2,,FALSE,FALSE,111.666666666667,104,133,98,76,36,135,-0.305533053297773,0.132339995163014,-0.603769806365955,0.138073674518569,-0.195098223998425,0.137782199715706,-0.366104836483756,0.0785122718448264,0.0821463378899842,0.012913965045318,0.0514563397342331,0.0138040569066487,0.0903620632572057,0.0132470546455606,0.0751324765785617,0.0076869201090651,missense,"G24D,K47A",-0.366104836483756,-0.576320832742269
ERBIN_PDZ1 abundance,1,EIRVRVEKDPELGFSISGGVGGRDNPFRPDDDGIFVTRVQPEGPASGLLQPGDKIIQANGYSFINIEHGQAVSLLKTFQNTVELIIVREV*,2,,FALSE,FALSE,165.666666666667,172,165,160,95,88,106,-0.413811584450104,0.109426290217674,-0.402433407062862,0.11252885167729,-0.356617085304323,0.110208177517255,-0.39090668177999,0.0639113958524751,0.0715803320144575,0.0106780061852744,0.0715851522906475,0.0112501871019899,0.0748328498579218,0.010595953272419,0.0727041962744794,0.00625738858949072,missense,"G24D,K47G",-0.39090668177999,-0.611734648632689
ERBIN_PDZ1 abundance,1,EIRVRVEKDPELGFSISGGVGGRDNPFRPDDDGIFVTRVQPEGPASVLLQPGDKIIQANGYSFINIEHGQAVSLLKTFQNTVELIIVREV*,2,,FALSE,FALSE,147.666666666667,151,168,124,22,31,38,-0.802455987980658,0.146880053152252,-0.720336826466282,0.134711908867746,-0.600737432576473,0.1388903494372,-0.704723498004214,0.0807670767221236,0.0336557406158424,0.0143328089888939,0.0398024326117209,0.0134679609454701,0.0513619255507178,0.0133535975803256,0.0419792568667334,0.00790768183899657,missense,"G24D,K47V",-0.704723498004214,-1.05982432987789
ERBIN_PDZ1 abundance,1,EIRVRVEKDPELGFSISGGVGGRDNPFRPDDDGIFVTRVQPEGPAS*LLQPGDKIIQANGYSFINIEHGQAVSLLKTFQNTVELIIVREV*,2,,FALSE,TRUE,101.333333333333,108,104,92,2,24,13,-1.44078016248556,0.375437469999955,-0.651204231787182,0.160664702933208,-0.841498798236523,0.189443080614373,-0.799159079421084,0.116485230163135,-0.0286330335901997,0.0366358360396633,0.0467140345110839,0.016062618090761,0.0282139501662392,0.0182139844355807,0.0327333294117323,0.0114047477815926,stop,"G24D,K47*",-0.799159079421084,-1.19466608273366
ERBIN_PDZ1 abundance,1,EIRVRVEKDPELGFSISGGVGGRDNPFRPDDDGIFVTRVQPEGPASYLLQPGDKIIQANGYSFINIEHGQAVSLLKTFQNTVELIIVREV*,2,,FALSE,FALSE,58.3333333333333,48,62,65,10,18,9,-0.692540345906781,0.236663095980706,-0.581944397636427,0.199280816951179,-0.847877209550042,0.226379618051977,-0.696476624041734,0.126442593829139,0.0443814985994911,0.0230939932047521,0.0536383573068352,0.0199233036072171,0.0276006985024076,0.0217652438207794,0.042786685563032,0.01237964580962,missense,"G24D,K47Y",-0.696476624041734,-1.04804886427481
ERBIN_PDZ1 abundance,1,EIRVRVEKDPELGFSISGGVGGRDNPFRPDDDGIFVTRVQPEGPASWLLQPGDKIIQANGYSFINIEHGQAVSLLKTFQNTVELIIVREV*,2,,FALSE,FALSE,100,103,130,67,12,14,4,-0.872216230885735,0.18880557171218,-0.881132673412907,0.173654569407482,-1.11189441060052,0.290445794431139,-0.915147123235689,0.116987030540949,0.0268484157605002,0.0184239734212548,0.0237267032640133,0.0173612932846085,0.00221679334702375,0.0279248793990909,0.0213772597749783,0.0114538776733193,missense,"G24D,K47W",-0.915147123235689,-1.36028195445931
ERBIN_PDZ1 abundance,1,EIRVRVEKDPELGFSISGGVGGRDNPFRPDDDGIFVTRVQPEGPASCLLQPGDKIIQANGYSFINIEHGQAVSLLKTFQNTVELIIVREV*,2,,FALSE,FALSE,93,81,90,108,150,16,28,-0.0171241266580229,0.141326944798624,-0.729909744836843,0.182773006528611,-0.651022614441797,0.152787791510613,-0.411881717885001,0.0902260504977142,0.110289778524054,0.0137909270953418,0.0388453703012502,0.0182729183670773,0.0465272621950277,0.0146897656409305,0.0706505883093114,0.00883378388671738,missense,"G24D,K47C",-0.411881717885001,-0.641684277704464
ERBIN_PDZ1 abundance,1,EIRVRVEKDPELGFSISGGVGGRDNPFRPDDDGIFVTRVQPEGPASFLLQPGDKIIQANGYSFINIEHGQAVSLLKTFQNTVELIIVREV*,2,,FALSE,FALSE,73.3333333333333,70,89,61,14,55,24,-0.70516017895228,0.198125970530713,-0.354031415116656,0.150171456227713,-0.520115953446557,0.189488511749514,-0.492976725586048,0.101186399349655,0.0431500335187603,0.0193334740178258,0.0764241909672833,0.0150135450131942,0.0591132689161422,0.0182183524071406,0.0627107996521444,0.00990688142946672,missense,"G24D,K47F",-0.492976725586048,-0.757477422853754
ERBIN_PDZ1 abundance,1,EIRVRVEKDPELGFSISGGVGGRANPFRPDDDGIFVTRVQPEGPASNLLQPGDKIIQANGYSFINIEHGQAVSLLKTFQNTVELIIVREV*,2,,FALSE,FALSE,99,96,112,89,57,120,66,-0.380554616011334,0.142582113283243,-0.260795813445454,0.135205087788224,-0.372815929420606,0.15253001395605,-0.333685907115156,0.0825137444446446,0.0748256043707282,0.0139134086015288,0.0857455156563124,0.0135172670127358,0.0732754137475528,0.0146649816459099,0.0783065245868829,0.00807869326083694,missense,"G24A,K47N",-0.333685907115156,-0.53003080946733
ERBIN_PDZ1 abundance,1,EIRVRVEKDPELGFSISGGVGGRANPFRPDDDGIFVTRVQPEGPASTLLQPGDKIIQANGYSFINIEHGQAVSLLKTFQNTVELIIVREV*,2,,FALSE,FALSE,180,145,206,189,221,219,176,-0.135448234794912,0.11107898761508,-0.216383607617436,0.0966517510721856,-0.239594714542911,0.108232684167205,-0.199642184015918,0.060471717765016,0.0987435079154147,0.0108392792486013,0.0901856713828648,0.0096628577212832,0.0860839530006216,0.0104060196785726,0.0914303760100332,0.00592061918977882,missense,"G24A,K47T",-0.199642184015918,-0.338633771287125
ERBIN_PDZ1 abundance,1,EIRVRVEKDPELGFSISGGVGGRANPFRPDDDGIFVTRVQPEGPASRLLQPGDKIIQANGYSFINIEHGQAVSLLKTFQNTVELIIVREV*,2,,FALSE,FALSE,346.333333333333,309,380,350,283,304,236,-0.259116522805175,0.0767298790323461,-0.36210538284419,0.0782450303716761,-0.406679921746928,0.077847422490047,-0.341756920625568,0.044802061913012,0.0866757430147764,0.00748743397288654,0.075616987781289,0.00782262698287077,0.0700195638787798,0.00748463199070366,0.0775163139026687,0.00438644638034895,missense,"G24A,K47R",-0.341756920625568,-0.541555169170929
```
