## Supplementary table 4 for "The evolution of allostery in a protein family" (part 171 of 207)

```
ERBIN_PDZ1 abundance,1,EIRVRVEKDPELGFSISGGVGGRANPFRPDDDGIFVTRVQPEGPASSLLQPGDKIIQANGYSFINIEHGQAVSLLKTFQNTVELIIVREV*,2,,FALSE,FALSE,386,424,384,350,314,460,316,-0.338686326041628,0.0677454826471038,-0.254794823330572,0.0741210095394398,-0.33686985711134,0.0798435686080994,-0.310748904125612,0.0423799915149369,0.0789111843385225,0.00661072107343854,0.0863454707841157,0.00741032377988229,0.0767314449704295,0.00767655124268922,0.0805522233213494,0.00414930814436296,missense,"G24A,K47S",-0.310748904125612,-0.497279746340867
ERBIN_PDZ1 abundance,1,EIRVRVEKDPELGFSISGGVGGRANPFRPDDDGIFVTRVQPEGPASMLLQPGDKIIQANGYSFINIEHGQAVSLLKTFQNTVELIIVREV*,2,,FALSE,FALSE,106,104,123,91,64,111,118,-0.371197464509245,0.136680826708825,-0.271158597296835,0.126974532051046,-0.169428940643905,0.140575809232571,-0.272404837006318,0.0775784306137264,0.0757386913575674,0.0133375508765035,0.0847094857360938,0.0126944087802343,0.0928300337208166,0.0135156459295191,0.0843063852335813,0.0075954902883588,missense,"G24A,K47M",-0.272404837006318,-0.442529395420052
ERBIN_PDZ1 abundance,1,EIRVRVEKDPELGFSISGGVGGRANPFRPDDDGIFVTRVQPEGPASILLQPGDKIIQANGYSFINIEHGQAVSLLKTFQNTVELIIVREV*,2,,FALSE,FALSE,114,106,121,115,22,59,28,-0.695501389025162,0.164618468074019,-0.438940743564538,0.134973205147937,-0.631020638987295,0.174618429340311,-0.565492131142379,0.0895901991844981,0.0440925549035105,0.0160637541198566,0.0679352939643846,0.0134940843084778,0.0484503499553602,0.0167886699469596,0.0556110161903987,0.00877152943743082,missense,"G24A,K47I",-0.565492131142379,-0.861020009742681
ERBIN_PDZ1 abundance,1,EIRVRVEKDPELGFSISGGVGGRANPFRPDDDGIFVTRVQPEGPASQLLQPGDKIIQANGYSFINIEHGQAVSLLKTFQNTVELIIVREV*,2,,FALSE,FALSE,97.3333333333333,116,98,78,218,119,61,-0.0184155489005768,0.117920589129225,-0.185346557344592,0.138406736071448,-0.343457441425216,0.162522996829014,-0.148187123569296,0.0785732117959643,0.110163759313622,0.0115068945277074,0.093288632245424,0.0138373550762338,0.0760980823911688,0.015625755900229,0.0964681991371239,0.00769288657169368,missense,"G24A,K47Q",-0.148187123569296,-0.265162623655873
ERBIN_PDZ1 abundance,1,EIRVRVEKDPELGFSISGGVGGRANPFRPDDDGIFVTRVQPEGPASHLLQPGDKIIQANGYSFINIEHGQAVSLLKTFQNTVELIIVREV*,2,,FALSE,FALSE,105.333333333333,102,101,113,51,87,51,-0.440934619746567,0.144321380821012,-0.303957873919141,0.142719825926292,-0.505688786865992,0.147216657334346,-0.414846866149525,0.0835523632569442,0.0689336194366763,0.0140831293285059,0.0814303444908861,0.0142685606482398,0.0605003672820247,0.0141541295498895,0.0703602788164721,0.00818038156568817,missense,"G24A,K47H",-0.414846866149525,-0.645918124560351
ERBIN_PDZ1 abundance,1,EIRVRVEKDPELGFSISGGVGGRANPFRPDDDGIFVTRVQPEGPASPLLQPGDKIIQANGYSFINIEHGQAVSLLKTFQNTVELIIVREV*,2,,FALSE,FALSE,182.666666666667,183,206,159,52,97,53,-0.599881000760645,0.11583285891514,-0.461806052271419,0.112259051142523,-0.569406088133047,0.12849526512636,-0.540182536164295,0.0682870939041894,0.0534233573577999,0.0113031702115962,0.0656493113273728,0.0112232135174281,0.0543742742635221,0.0123541633268804,0.058089008866166,0.00668580112366624,missense,"G24A,K47P",-0.540182536164295,-0.824881193210709
ERBIN_PDZ1 abundance,1,EIRVRVEKDPELGFSISGGVGGRANPFRPDDDGIFVTRVQPEGPASLLLQPGDKIIQANGYSFINIEHGQAVSLLKTFQNTVELIIVREV*,2,,FALSE,FALSE,326.333333333333,346,297,336,200,339,259,-0.383341662116363,0.0751121294218888,-0.218210570127937,0.0808895686456687,-0.360487764978388,0.0799908974300654,-0.324108212497602,0.0453438883153796,0.0745536396034959,0.00732957117490329,0.0900030189362691,0.00808701740308151,0.0744607037805359,0.00769071615629546,0.079244250264974,0.00443949510980379,missense,"G24A,K47L",-0.324108212497602,-0.516355104704659
ERBIN_PDZ1 abundance,1,EIRVRVEKDPELGFSISGGVGGRANPFRPDDDGIFVTRVQPEGPASELLQPGDKIIQANGYSFINIEHGQAVSLLKTFQNTVELIIVREV*,2,,FALSE,FALSE,93,88,97,94,63,102,143,-0.314594352315769,0.144320098148906,-0.194171105007664,0.137764523362092,-0.140954856817885,0.138317031972643,-0.213783518119822,0.0808529244667469,0.0812621206989571,0.0140830041631488,0.092406389062274,0.0137731492034124,0.0955676714215055,0.0132984760348871,0.0900458369699816,0.00791608695502438,missense,"G24A,K47E",-0.213783518119822,-0.358825760891891
ERBIN_PDZ1 abundance,1,EIRVRVEKDPELGFSISGGVGGRANPFRPDDDGIFVTRVQPEGPASDLLQPGDKIIQANGYSFINIEHGQAVSLLKTFQNTVELIIVREV*,2,,FALSE,FALSE,114.333333333333,105,119,119,69,102,118,-0.369794361234181,0.139394196019506,-0.340117310598436,0.135338166573648,-0.371312948691184,0.134081810272994,-0.36029577406614,0.0786440593916277,0.0758756085958281,0.0136023261350337,0.0778152678053864,0.0135305717004938,0.0734199176667452,0.0128912811039956,0.0757012258665843,0.0076998230644863,missense,"G24A,K47D",-0.36029577406614,-0.568026245605858
ERBIN_PDZ1 abundance,1,EIRVRVEKDPELGFSISGGVGGRANPFRPDDDGIFVTRVQPEGPASALLQPGDKIIQANGYSFINIEHGQAVSLLKTFQNTVELIIVREV*,2,,FALSE,FALSE,185.333333333333,197,187,172,290,281,146,-0.16736991312433,0.0951595944718122,-0.18295410096562,0.10263213287046,-0.329168545434411,0.107381775654153,-0.220474061856632,0.0585113169481753,0.0956285354717011,0.00928583740102069,0.0935278205202139,0.0102607525115444,0.0774718867461979,0.0103242091718887,0.0893907842758918,0.00572868174985116,missense,"G24A,K47A",-0.220474061856632,-0.368378988938926
ERBIN_PDZ1 abundance,1,EIRVRVEKDPELGFSISGGVGGRANPFRPDDDGIFVTRVQPEGPASGLLQPGDKIIQANGYSFINIEHGQAVSLLKTFQNTVELIIVREV*,2,,FALSE,FALSE,279.666666666667,263,294,282,338,510,376,-0.183844542903996,0.0824406769608409,-0.0814660636325647,0.0785973874649708,-0.216697003252373,0.0832004919398695,-0.157764000008202,0.0469596404479782,0.0940209126752282,0.00804470348720542,0.103674190909605,0.00785785424385489,0.088285450968791,0.00799930227227557,0.0955305535646489,0.00459768894711734,missense,"G24A,K47G",-0.157764000008202,-0.278837160165631
ERBIN_PDZ1 abundance,1,EIRVRVEKDPELGFSISGGVGGRANPFRPDDDGIFVTRVQPEGPASVLLQPGDKIIQANGYSFINIEHGQAVSLLKTFQNTVELIIVREV*,2,,FALSE,FALSE,233.333333333333,227,238,235,142,176,120,-0.403542040807571,0.0982158683997071,-0.308592451397506,0.0910868723982659,-0.46517282823491,0.0964194332094867,-0.389029155765468,0.0549020456447065,0.0725824518004502,0.00958407388368894,0.0809669978647266,0.00910650328108139,0.064395769729588,0.00927023594670082,0.072888019670965,0.00537530794586113,missense,"G24A,K47V",-0.389029155765468,-0.609053785180248
ERBIN_PDZ1 abundance,1,EIRVRVEKDPELGFSISGGVGGRANPFRPDDDGIFVTRVQPEGPAS*LLQPGDKIIQANGYSFINIEHGQAVSLLKTFQNTVELIIVREV*,2,,FALSE,TRUE,124,114,141,117,9,10,10,-0.989315405491128,0.20407907857957,-0.91300907584148,0.211409162174991,-0.990748113735479,0.198641873559223,-0.96601904468542,0.118074309922876,0.0154216762791596,0.019914388571731,0.0205398273107404,0.0211358473324184,0.0138643909176087,0.019098401385412,0.0163965301795897,0.0115603302004048,stop,"G24A,K47*",-0.96601904468542,-1.4329204552924
ERBIN_PDZ1 abundance,1,EIRVRVEKDPELGFSISGGVGGRANPFRPDDDGIFVTRVQPEGPASYLLQPGDKIIQANGYSFINIEHGQAVSLLKTFQNTVELIIVREV*,2,,FALSE,FALSE,138.666666666667,134,147,135,102,41,38,-0.351731801850644,0.128078157887014,-0.597309677232296,0.132005294308016,-0.628416965196628,0.139953862658969,-0.518311648546708,0.076831697179953,0.0776381843025949,0.0124980876112641,0.0521021977552951,0.0131973643850676,0.0487006798895269,0.0134558489436666,0.0602303271834223,0.0075223796763066,missense,"G24A,K47Y",-0.518311648546708,-0.793652404457361
ERBIN_PDZ1 abundance,1,EIRVRVEKDPELGFSISGGVGGRANPFRPDDDGIFVTRVQPEGPASWLLQPGDKIIQANGYSFINIEHGQAVSLLKTFQNTVELIIVREV*,2,,FALSE,FALSE,175.666666666667,198,160,169,50,72,146,-0.634712947360702,0.114750407181513,-0.449823755473157,0.131873974003058,-0.319881418334057,0.113725368766451,-0.468774646952039,0.0688813150246766,0.0500243959153468,0.0111975427039476,0.0668472537117722,0.0131842355031937,0.078364796573828,0.0109341132435409,0.0650803584556474,0.00674397967554068,missense,"G24A,K47W",-0.468774646952039,-0.722919995909381
ERBIN_PDZ1 abundance,1,EIRVRVEKDPELGFSISGGVGGRANPFRPDDDGIFVTRVQPEGPASCLLQPGDKIIQANGYSFINIEHGQAVSLLKTFQNTVELIIVREV*,2,,FALSE,FALSE,109.333333333333,104,118,106,68,61,57,-0.339155026863797,0.13369997226993,-0.432338124133776,0.141081741977522,-0.426348525046115,0.138729042741488,-0.397407226774159,0.0795198866419944,0.0788654477036772,0.013046673957688,0.0685953975987159,0.0141047915291407,0.0681285281481572,0.0133380887655644,0.0720677458335303,0.00778557289626058,missense,"G24A,K47C",-0.397407226774159,-0.621016583136403
ERBIN_PDZ1 abundance,1,EIRVRVEKDPELGFSISGGVGGRANPFRPDDDGIFVTRVQPEGPASFLLQPGDKIIQANGYSFINIEHGQAVSLLKTFQNTVELIIVREV*,2,,FALSE,FALSE,126.666666666667,135,133,112,30,70,88,-0.673818940705773,0.141997388712083,-0.435694443354378,0.131808385011713,-0.33742122834877,0.133788911871966,-0.474459419657096,0.0783208039536921,0.0462083656177893,0.0138563501690889,0.0682598461499722,0.0131776781766639,0.0766784334426175,0.0128631204190014,0.0645237780307638,0.00766817401564533,missense,"G24A,K47F",-0.474459419657096,-0.731037113468627
ERBIN_PDZ1 abundance,1,EIRVRVEKDPELGFSISGGVGGRGKPFRPDDDGIFVTRVQPEGPASTLLQPGDKIIQANGYSFINIEHGQAVSLLKTFQNTVELIIVREV*,2,,FALSE,FALSE,146,138,158,142,71,205,74,-0.425554309290725,0.121697398605037,-0.13609468863082,0.106850968460791,-0.440505132361796,0.120977178128872,-0.316656913428982,0.0668996479947745,0.0704344566655747,0.011875442112233,0.0982126382216122,0.0106825349170013,0.0667674426734476,0.0116313376680413,0.0799737864165,0.00654996011931472,missense,"N25K,K47T",-0.316656913428982,-0.505715616787176
ERBIN_PDZ1 abundance,1,EIRVRVEKDPELGFSISGGVGGRGKPFRPDDDGIFVTRVQPEGPASRLLQPGDKIIQANGYSFINIEHGQAVSLLKTFQNTVELIIVREV*,2,,FALSE,FALSE,149.666666666667,160,174,115,167,96,65,-0.210435868140153,0.104503173549946,-0.403661557415041,0.111666780690436,-0.42716932600161,0.134029656854442,-0.331619403762716,0.0663095053476863,0.0914260852824554,0.0101975999673148,0.07146236670237,0.0111640006728852,0.0680496123293286,0.0128862668192264,0.0785088502335885,0.00649218087952803,missense,"N25K,K47R",-0.331619403762716,-0.527080110904938
ERBIN_PDZ1 abundance,1,EIRVRVEKDPELGFSISGGVGGRGKPFRPDDDGIFVTRVQPEGPASSLLQPGDKIIQANGYSFINIEHGQAVSLLKTFQNTVELIIVREV*,2,,FALSE,FALSE,229,227,246,214,282,148,103,-0.210234117890924,0.0912365717187041,-0.382744096452132,0.0923849360621187,-0.464394801666484,0.100204280219324,-0.345366033452373,0.0544823181164268,0.0914457724198414,0.00890302207264456,0.0735536112678629,0.00923627852423875,0.0644705730096119,0.00963412965189532,0.0771629556146919,0.00533421358058994,missense,"N25K,K47S",-0.345366033452373,-0.546708513837409
ERBIN_PDZ1 abundance,1,EIRVRVEKDPELGFSISGGVGGRGKPFRPDDDGIFVTRVQPEGPASMLLQPGDKIIQANGYSFINIEHGQAVSLLKTFQNTVELIIVREV*,2,,FALSE,FALSE,79,88,74,75,71,24,110,-0.273973431553902,0.142955604258218,-0.54853204969414,0.179048100099847,-0.107155433184705,0.152334194318504,-0.285138235639395,0.0900869391153455,0.0852259802274482,0.0139498544952258,0.05697879098464,0.0179005170350068,0.0988173133402805,0.0146461545880998,0.0830596932743575,0.00882016387474468,missense,"N25K,K47M",-0.285138235639395,-0.460711035917567
ERBIN_PDZ1 abundance,1,EIRVRVEKDPELGFSISGGVGGRGKPFRPDDDGIFVTRVQPEGPASILLQPGDKIIQANGYSFINIEHGQAVSLLKTFQNTVELIIVREV*,2,,FALSE,FALSE,60,51,73,56,6,8,2,-0.869200177887342,0.266807782606405,-0.875865437356715,0.230523444171505,-1.27314970464554,0.387056379627221,-0.940564789458368,0.159030002204439,0.0271427274154771,0.0260355637322923,0.0242533005789174,0.0230468172354764,-0.0132870794065541,0.0372134936328075,0.0188886861415624,0.0155701891330575,missense,"N25K,K47I",-0.940564789458368,-1.39657508270129
ERBIN_PDZ1 abundance,1,EIRVRVEKDPELGFSISGGVGGRGKPFRPDDDGIFVTRVQPEGPASHLLQPGDKIIQANGYSFINIEHGQAVSLLKTFQNTVELIIVREV*,2,,FALSE,FALSE,36.6666666666667,31,43,36,27,31,12,-0.250321953544283,0.237816534816276,-0.307544242172018,0.212883143840664,-0.572148949748133,0.252558607528195,-0.364135820995644,0.134322587835652,0.0875339322559344,0.0232065477562776,0.0810717936547218,0.0212832101578321,0.0541105621310751,0.02428221992417,0.0753252574572062,0.0131511543007729,missense,"N25K,K47H",-0.364135820995644,-0.573509334196555
ERBIN_PDZ1 abundance,1,EIRVRVEKDPELGFSISGGVGGRGKPFRPDDDGIFVTRVQPEGPASPLLQPGDKIIQANGYSFINIEHGQAVSLLKTFQNTVELIIVREV*,2,,FALSE,FALSE,81.3333333333333,93,90,61,17,18,10,-0.727843695456778,0.184435564623304,-0.69463724952701,0.178228209821553,-0.794854943705712,0.224379112073131,-0.731381502561337,0.111289197976533,0.040936536843903,0.0179975405902423,0.0423717741156931,0.0178185476654058,0.0326985185003504,0.0215729053904508,0.0393692451261141,0.0108960185936068,missense,"N25K,K47P",-0.731381502561337,-1.0978885002699
ERBIN_PDZ1 abundance,1,EIRVRVEKDPELGFSISGGVGGRGKPFRPDDDGIFVTRVQPEGPASLLLQPGDKIIQANGYSFINIEHGQAVSLLKTFQNTVELIIVREV*,2,,FALSE,FALSE,173.666666666667,173,194,154,79,112,43,-0.453738426652789,0.108990968378862,-0.389286340281246,0.104430305944067,-0.631134832571492,0.12744948958689,-0.474843500008686,0.0648966595411694,0.0676842018692185,0.0106355267292117,0.0728995437460913,0.010440526704725,0.0484393708255948,0.01225361735108,0.0644861737822972,0.00635385304126872,missense,"N25K,K47L",-0.474843500008686,-0.731585530358414
ERBIN_PDZ1 abundance,1,EIRVRVEKDPELGFSISGGVGGRGKPFRPDDDGIFVTRVQPEGPASDLLQPGDKIIQANGYSFINIEHGQAVSLLKTFQNTVELIIVREV*,2,,FALSE,FALSE,42,52,48,26,83,22,42,-0.0630594502997569,0.176976877411461,-0.444192468865621,0.211494482693024,-0.076844066280415,0.256767792004654,-0.188756024197832,0.119993712028136,0.105807330393963,0.0172697090241383,0.0674102473530953,0.0211443773385209,0.101731596423228,0.0246869115090623,0.0924962099089877,0.0117482535694988,missense,"N25K,K47D",-0.188756024197832,-0.323089748052293
ERBIN_PDZ1 abundance,1,EIRVRVEKDPELGFSISGGVGGRGKPFRPDDDGIFVTRVQPEGPASALLQPGDKIIQANGYSFINIEHGQAVSLLKTFQNTVELIIVREV*,2,,FALSE,FALSE,116.333333333333,110,113,126,60,90,80,-0.397115989257933,0.133024277390482,-0.293151274340778,0.131690796231322,-0.390585426409592,0.126834035730053,-0.360817340017226,0.0753059684440007,0.0732095169970993,0.0129807384856205,0.0825107453425852,0.0131659221180108,0.0715669673871163,0.0121944446067765,0.0756501607820644,0.00737299978159982,missense,"N25K,K47A",-0.360817340017226,-0.568770974086576
ERBIN_PDZ1 abundance,1,EIRVRVEKDPELGFSISGGVGGRGKPFRPDDDGIFVTRVQPEGPASGLLQPGDKIIQANGYSFINIEHGQAVSLLKTFQNTVELIIVREV*,2,,FALSE,FALSE,105.333333333333,102,122,92,90,161,49,-0.255120168988721,0.132099436385754,-0.139617953534821,0.121984211722288,-0.438653217213843,0.15037182927913,-0.257221493348735,0.0769836208670254,0.0870657141148271,0.012890490904813,0.0978603962073282,0.01219549639856,0.0669454948544587,0.0144574832142593,0.0857929445566257,0.00753725410571438,missense,"N25K,K47G",-0.257221493348735,-0.420849551421821
ERBIN_PDZ1 abundance,1,EIRVRVEKDPELGFSISGGVGGRGKPFRPDDDGIFVTRVQPEGPASVLLQPGDKIIQANGYSFINIEHGQAVSLLKTFQNTVELIIVREV*,2,,FALSE,FALSE,112.333333333333,123,131,83,33,52,31,-0.614684905482225,0.140470448388283,-0.489397818332006,0.130916112825084,-0.536473085702971,0.163513685882513,-0.544784679941287,0.0826397350272299,0.0519787667948849,0.0137073486979649,0.0628907962796396,0.0130884723517057,0.0575406142097108,0.0157210055918113,0.0576384256552497,0.00809102865147169,missense,"N25K,K47V",-0.544784679941287,-0.831452457182119
ERBIN_PDZ1 abundance,1,EIRVRVEKDPELGFSISGGVGGRGKPFRPDDDGIFVTRVQPEGPAS*LLQPGDKIIQANGYSFINIEHGQAVSLLKTFQNTVELIIVREV*,2,,FALSE,TRUE,97.3333333333333,136,77,79,24,41,14,-0.743853485981797,0.147096621533708,-0.39896184746511,0.164028605864573,-0.770429107973105,0.193226518813433,-0.633957590653977,0.0952739761738401,0.0393742738638545,0.0143539421051873,0.0719322250140271,0.0163989277287489,0.0350469378272371,0.0185777426908158,0.0489077517817945,0.00932801237453352,stop,"N25K,K47*",-0.633957590653977,-0.958779799348533
ERBIN_PDZ1 abundance,1,EIRVRVEKDPELGFSISGGVGGRGKPFRPDDDGIFVTRVQPEGPASYLLQPGDKIIQANGYSFINIEHGQAVSLLKTFQNTVELIIVREV*,2,,FALSE,FALSE,71.6666666666667,68,84,63,46,36,15,-0.328447321729099,0.165006018179537,-0.464447585011051,0.16129634752102,-0.677748928832203,0.202938484406145,-0.466299542144921,0.100277827358565,0.079910324044006,0.0161015719277672,0.0653852213885354,0.0161257674048163,0.0439576635971344,0.0195114985692089,0.065322689144428,0.00981792565039252,missense,"N25K,K47Y",-0.466299542144921,-0.719385867504746
ERBIN_PDZ1 abundance,1,EIRVRVEKDPELGFSISGGVGGRGKPFRPDDDGIFVTRVQPEGPASWLLQPGDKIIQANGYSFINIEHGQAVSLLKTFQNTVELIIVREV*,2,,FALSE,FALSE,54,46,59,57,23,9,3,-0.421895331330676,0.20724122450788,-0.776095726201862,0.234273867573566,-1.15145160445386,0.329746982973363,-0.681522072561291,0.140441032429795,0.0707915060475054,0.0202229562268536,0.0342278795502063,0.023421769653065,-0.00158642876498664,0.0317034879082348,0.0442508444747022,0.0137501943448551,missense,"N25K,K47W",-0.681522072561291,-1.02669570580911
ERBIN_PDZ1 abundance,1,EIRVRVEKDPELGFSISGGVGGRGKPFRPDDDGIFVTRVQPEGPASCLLQPGDKIIQANGYSFINIEHGQAVSLLKTFQNTVELIIVREV*,2,,FALSE,FALSE,38.6666666666667,40,44,32,16,13,20,-0.490878593806198,0.229155600309149,-0.576658116227312,0.235825145038725,-0.37486354530094,0.247135197408709,-0.484190963031661,0.136848337707488,0.0640600002829513,0.0223613988249431,0.0541668587003878,0.0235768602051324,0.0730785459408559,0.0237607867465436,0.063570989444974,0.0133984435082315,missense,"N25K,K47C",-0.484190963031661,-0.74493249428728
ERBIN_PDZ1 abundance,1,EIRVRVEKDPELGFSISGGVGGRGKPFRPDDDGIFVTRVQPEGPASFLLQPGDKIIQANGYSFINIEHGQAVSLLKTFQNTVELIIVREV*,2,,FALSE,FALSE,78.3333333333333,75,84,76,21,18,8,-0.601142148953807,0.178378406419486,-0.673561711234148,0.181508311604384,-0.933911136615159,0.226190321665627,-0.708147086114775,0.110887499737584,0.0533002923413368,0.0174064726427053,0.0444788226240153,0.0181464791978118,0.0193289759173757,0.021747043940248,0.0416440627923059,0.0108566894263544,missense,"N25K,K47F",-0.708147086114775,-1.06471276933004
ERBIN_PDZ1 abundance,1,EIRVRVEKDPELGFSISGGVGGRGNKFRPDDDGIFVTRVQPEGPASKLLQPGDKIIQANGYSFINIEHGQAVSLLKTFQNTVELIIVREV*,1,,FALSE,FALSE,97.6666666666667,100,94,99,137,111,329,-0.110292215857604,0.129361631970526,-0.158676845303616,0.138945874930226,0.149552354143108,0.129217948331799,-0.0341399465505115,0.0763727090077996,0.101198275643308,0.0126233312266248,0.0959549639989695,0.0138912560353638,0.123498455706197,0.0124236456252733,0.107634243856101,0.0074774414096198,missense,P26K,-0.0341399465505115,-0.102318057796952
ERBIN_PDZ1 abundance,1,EIRVRVEKDPELGFSISGGVGGRGNKFRPDDDGIFVTRVQPEGPASNLLQPGDKIIQANGYSFINIEHGQAVSLLKTFQNTVELIIVREV*,2,,FALSE,FALSE,92.6666666666667,96,98,84,116,108,111,-0.149110910428991,0.132944977135539,-0.179514933442781,0.136648207333524,-0.139882782302735,0.14477790111832,-0.156637430492424,0.0795956360162507,0.097410280455744,0.0129730002299317,0.0938716548127559,0.0136615443660827,0.0956707459094698,0.0139196555980469,0.0956408528804324,0.00779298930868298,missense,"P26K,K47N",-0.156637430492424,-0.277228565121875
ERBIN_PDZ1 abundance,1,EIRVRVEKDPELGFSISGGVGGRGNKFRPDDDGIFVTRVQPEGPASTLLQPGDKIIQANGYSFINIEHGQAVSLLKTFQNTVELIIVREV*,2,,FALSE,FALSE,130.333333333333,134,134,123,150,175,279,-0.181328541799212,0.113224062450291,-0.155371749983369,0.117066838756001,0.013001705516765,0.117273324013689,-0.109691807188196,0.0668624568751222,0.0942664284037208,0.0110485993517747,0.0962853942858556,0.0117038770040988,0.110369808406529,0.0112752310159175,0.100237169447645,0.00654631883931075,missense,"P26K,K47T",-0.109691807188196,-0.210196308420823
ERBIN_PDZ1 abundance,1,EIRVRVEKDPELGFSISGGVGGRGNKFRPDDDGIFVTRVQPEGPASRLLQPGDKIIQANGYSFINIEHGQAVSLLKTFQNTVELIIVREV*,2,,FALSE,FALSE,159,164,158,155,221,192,235,-0.116650245163513,0.100721286773288,-0.150981570835768,0.107021587484117,-0.146704026993057,0.107427641613242,-0.137204125335139,0.0605747638946763,0.100577848174556,0.00982855693101315,0.0967243069387937,0.01069959272846,0.0950149180786624,0.0103286189495499,0.0975435142184507,0.00593070815227646,missense,"P26K,K47R",-0.137204125335139,-0.249480327732178
ERBIN_PDZ1 abundance,1,EIRVRVEKDPELGFSISGGVGGRGNKFRPDDDGIFVTRVQPEGPASSLLQPGDKIIQANGYSFINIEHGQAVSLLKTFQNTVELIIVREV*,2,,FALSE,FALSE,292,281,296,299,521,546,720,-0.0271381015963703,0.0762816520969387,-0.0564391019499147,0.0774073234198558,0.0442165139331259,0.0750616047441111,-0.0120783222205636,0.0440126393302751,0.109312597573131,0.00744369521523364,0.10617628701498,0.00773887637310144,0.113370952775653,0.00721678984571591,0.109794236679079,0.00430915619139882,missense,"P26K,K47S",-0.0120783222205636,-0.0708169217753103
ERBIN_PDZ1 abundance,1,EIRVRVEKDPELGFSISGGVGGRGNKFRPDDDGIFVTRVQPEGPASMLLQPGDKIIQANGYSFINIEHGQAVSLLKTFQNTVELIIVREV*,2,,FALSE,FALSE,116.666666666667,107,101,142,208,102,157,-0.00212354911549119,0.123096093516198,-0.205855743170557,0.135362537886227,-0.195839588720132,0.112889362970947,-0.134356011014386,0.0708810899853368,0.111753560760144,0.0120119291747386,0.0912382054045523,0.0135330082474091,0.0902907848264577,0.0108537355570191,0.0978223652404716,0.00693977212935078,missense,"P26K,K47M",-0.134356011014386,-0.2454135901574
ERBIN_PDZ1 abundance,1,EIRVRVEKDPELGFSISGGVGGRGNKFRPDDDGIFVTRVQPEGPASILLQPGDKIIQANGYSFINIEHGQAVSLLKTFQNTVELIIVREV*,2,,FALSE,FALSE,92,85,114,77,59,62,40,-0.320486118335275,0.147465494764499,-0.392575328004789,0.134506090166234,-0.432900414176777,0.162913894243492,-0.379650770881268,0.0848383191463129,0.0806871920061053,0.0143899373914401,0.0725707238326693,0.0134473840101635,0.0674985974784145,0.0156633386897408,0.0738062314824815,0.00830628596194479,missense,"P26K,K47I",-0.379650770881268,-0.595662668847103
ERBIN_PDZ1 abundance,1,EIRVRVEKDPELGFSISGGVGGRGNKFRPDDDGIFVTRVQPEGPASQLLQPGDKIIQANGYSFINIEHGQAVSLLKTFQNTVELIIVREV*,2,,FALSE,FALSE,101.666666666667,94,106,105,196,527,113,0.0195506605215651,0.130770059074869,0.275007384025658,0.12491066344827,-0.204310654703982,0.131199367435497,0.0381901592679408,0.0743986978439333,0.113868567529587,0.0127607679733314,0.139312988633653,0.0124880714046274,0.0894763351063505,0.0126141489500613,0.114715885131309,0.0072841714181332,missense,"P26K,K47Q",0.0381901592679408,0.000959945117540623
ERBIN_PDZ1 abundance,1,EIRVRVEKDPELGFSISGGVGGRGNKFRPDDDGIFVTRVQPEGPASHLLQPGDKIIQANGYSFINIEHGQAVSLLKTFQNTVELIIVREV*,2,,FALSE,FALSE,96,98,89,101,368,186,142,0.201418110171741,0.125956583832893,0.0135492072502399,0.139130623222973,-0.120426573455843,0.131759614734048,0.0374876957180809,0.0761843537584092,0.131615507030155,0.0122910607548536,0.113173439849275,0.013909726434992,0.0975413609985164,0.0126680138658069,0.114647108861556,0.00745900006637287,missense,"P26K,K47H",0.0374876957180809,-4.30816543522989e-05
ERBIN_PDZ1 abundance,1,EIRVRVEKDPELGFSISGGVGGRGNKFRPDDDGIFVTRVQPEGPASPLLQPGDKIIQANGYSFINIEHGQAVSLLKTFQNTVELIIVREV*,2,,FALSE,FALSE,118,98,136,120,71,91,93,-0.309185371911955,0.136472241856278,-0.33359828197205,0.120887831089094,-0.307659277824976,0.125388471604787,-0.317657411167538,0.0733779355355421,0.0817899383385121,0.0133171968067345,0.0784670143635081,0.0120858846227836,0.0795398929472608,0.0120554610007622,0.0798758304408943,0.00718423139435633,missense,"P26K,K47P",-0.317657411167538,-0.507144197696734
ERBIN_PDZ1 abundance,1,EIRVRVEKDPELGFSISGGVGGRGNKFRPDDDGIFVTRVQPEGPASLLLQPGDKIIQANGYSFINIEHGQAVSLLKTFQNTVELIIVREV*,2,,FALSE,FALSE,325.333333333333,342,347,287,359,557,340,-0.19383906910893,0.0713598165919042,-0.0733438931028807,0.0713829453972742,-0.188553305258454,0.0793695262408302,-0.149429150486643,0.0425871081706655,0.0930456295652655,0.00696341401533993,0.104486213220072,0.00713658301529198,0.0909913237594915,0.0076309744907105,0.0963465957054232,0.00416958636518669,missense,"P26K,K47L",-0.149429150486643,-0.266936076883103
ERBIN_PDZ1 abundance,1,EIRVRVEKDPELGFSISGGVGGRGNKFRPDDDGIFVTRVQPEGPASELLQPGDKIIQANGYSFINIEHGQAVSLLKTFQNTVELIIVREV*,2,,FALSE,FALSE,115.666666666667,134,101,112,119,301,312,-0.244314059084492,0.115488996777684,0.120612046013128,0.129252705660796,0.0941796346001482,0.122112416748544,-0.0236856959517969,0.0703779109701092,0.0881201929623379,0.0112696155509809,0.123877156716544,0.0129221715182208,0.118174651592368,0.0117404850619832,0.108657790713989,0.00689050725903525,missense,"P26K,K47E",-0.0236856959517969,-0.0873907448670787
ERBIN_PDZ1 abundance,1,EIRVRVEKDPELGFSISGGVGGRGNKFRPDDDGIFVTRVQPEGPASDLLQPGDKIIQANGYSFINIEHGQAVSLLKTFQNTVELIIVREV*,2,,FALSE,FALSE,153.666666666667,160,162,139,234,299,345,-0.0900938768925602,0.102615167298685,-0.0239394577261334,0.103629372043548,0.0579513548704135,0.110160866665868,-0.0222183660028729,0.0608029724045422,0.103169264406356,0.0100133650600663,0.109425472204519,0.010360452518391,0.114691487567663,0.0105914045757444,0.108801452944441,0.00595305141839688,missense,"P26K,K47D",-0.0222183660028729,-0.0852955881543004
ERBIN_PDZ1 abundance,1,EIRVRVEKDPELGFSISGGVGGRGNKFRPDDDGIFVTRVQPEGPASALLQPGDKIIQANGYSFINIEHGQAVSLLKTFQNTVELIIVREV*,2,,FALSE,FALSE,198.666666666667,192,236,168,336,328,267,-0.0485356142447695,0.0926192592149754,-0.120407058288989,0.0873212987707629,-0.0842336893742512,0.101543658472748,-0.0859238880832,0.0538613826855699,0.107224591373208,0.00903794710398864,0.0997810251188551,0.00873003620420038,0.10102112191247,0.00976290402877994,0.102564220888468,0.00527341950422799,missense,"P26K,K47A",-0.0859238880832,-0.176258804931495
ERBIN_PDZ1 abundance,1,EIRVRVEKDPELGFSISGGVGGRGNKFRPDDDGIFVTRVQPEGPASGLLQPGDKIIQANGYSFINIEHGQAVSLLKTFQNTVELIIVREV*,2,,FALSE,FALSE,250,236,243,271,403,397,637,-0.0476984018223302,0.083607999464041,-0.0731717803817157,0.0853675209619102,0.0397479236767393,0.0790257704438753,-0.0238405501513155,0.0476514312205161,0.107306288005776,0.00815861283097085,0.104503420365501,0.00853470526837653,0.112941320650188,0.00759792412690164,0.108642629366186,0.00466542027466314,missense,"P26K,K47G",-0.0238405501513155,-0.0876118565644589
ERBIN_PDZ1 abundance,1,EIRVRVEKDPELGFSISGGVGGRGNKFRPDDDGIFVTRVQPEGPASVLLQPGDKIIQANGYSFINIEHGQAVSLLKTFQNTVELIIVREV*,2,,FALSE,FALSE,343.666666666667,322,366,343,360,304,239,-0.210588903474036,0.0750847064337095,-0.265634527273575,0.0721876897959134,-0.345824898200237,0.0756276403054515,-0.273457501173577,0.0428700929839824,0.0914111518305535,0.00732689519240572,0.0852617602896846,0.00721703816007504,0.0758704635163474,0.00727121127335953,0.0842033217867435,0.00419729262818141,missense,"P26K,K47V",-0.273457501173577,-0.444032463218778
ERBIN_PDZ1 abundance,1,EIRVRVEKDPELGFSISGGVGGRGNKFRPDDDGIFVTRVQPEGPAS*LLQPGDKIIQANGYSFINIEHGQAVSLLKTFQNTVELIIVREV*,2,,FALSE,TRUE,176.333333333333,177,194,158,18,5,12,-0.914245961452721,0.150667620458933,-1.31252923057197,0.241165143442714,-1.03634892719312,0.174292180022813,-1.02965599609176,0.103052255677473,0.0227470821407006,0.0147024063411155,-0.0194026090043813,0.0241107320102183,0.00948010565433254,0.0167573027417191,0.0101660116892856,0.0100895622790959,stop,"P26K,K47*",-1.02965599609176,-1.52378576204737
ERBIN_PDZ1 abundance,1,EIRVRVEKDPELGFSISGGVGGRGNKFRPDDDGIFVTRVQPEGPASYLLQPGDKIIQANGYSFINIEHGQAVSLLKTFQNTVELIIVREV*,2,,FALSE,FALSE,156.666666666667,156,165,149,91,66,55,-0.374240730762227,0.111668606429999,-0.485261900413678,0.116208135024957,-0.540137066358245,0.122904818271043,-0.46135391357076,0.0673520244853978,0.0754417241862584,0.0108968152697908,0.0633042889059849,0.0116180272198397,0.0571883411870647,0.011816670420407,0.0658069020049833,0.00659425105448869,missense,"P26K,K47Y",-0.46135391357076,-0.712324151826102
ERBIN_PDZ1 abundance,1,EIRVRVEKDPELGFSISGGVGGRGNKFRPDDDGIFVTRVQPEGPASWLLQPGDKIIQANGYSFINIEHGQAVSLLKTFQNTVELIIVREV*,2,,FALSE,FALSE,93.3333333333333,94,108,78,44,70,84,-0.442285774064675,0.14691105209446,-0.339650797209261,0.135693904729564,-0.204097082355391,0.151961372538792,-0.331907005396766,0.0833485100703192,0.0688017714672595,0.014335833919155,0.0778619079588722,0.0135661369866735,0.0894968689966383,0.0146103096785317,0.0784806919504025,0.00816042286212827,missense,"P26K,K47W",-0.331907005396766,-0.527490768708678
ERBIN_PDZ1 abundance,1,EIRVRVEKDPELGFSISGGVGGRGNKFRPDDDGIFVTRVQPEGPASCLLQPGDKIIQANGYSFINIEHGQAVSLLKTFQNTVELIIVREV*,2,,FALSE,FALSE,94,120,72,90,274,51,188,0.0476259398584549,0.115718333634307,-0.312862268508071,0.164794880980528,0.00383256757285036,0.137207139762229,-0.0471398285483692,0.0779398020365004,0.116608201723676,0.0112919946371097,0.0805401185296126,0.0164755368676285,0.109488242633546,0.0131917655687139,0.10636146124522,0.0076308711682046,missense,"P26K,K47C",-0.0471398285483692,-0.120880201950767
ERBIN_PDZ1 abundance,1,EIRVRVEKDPELGFSISGGVGGRGNKFRPDDDGIFVTRVQPEGPASFLLQPGDKIIQANGYSFINIEHGQAVSLLKTFQNTVELIIVREV*,2,,FALSE,FALSE,169.666666666667,180,154,175,83,140,249,-0.446926348629903,0.107240160550305,-0.237581991143108,0.110454634400023,-0.116672872768338,0.100510829783636,-0.260854493285925,0.0610955615962856,0.0683489361951128,0.0104646798807498,0.0880663412966797,0.0110428151070604,0.0979022601439289,0.00966360282650278,0.0854372475475184,0.00598169801960787,missense,"P26K,K47F",-0.260854493285925,-0.426037003781468
ERBIN_PDZ1 abundance,1,EIRVRVEKDPELGFSISGGVGGRGNNFRPDDDGIFVTRVQPEGPASKLLQPGDKIIQANGYSFINIEHGQAVSLLKTFQNTVELIIVREV*,1,,FALSE,FALSE,88.6666666666667,70,78,118,108,79,213,-0.0735582254174758,0.153115681775868,-0.204984851822602,0.153987859553134,-0.0419965053789886,0.120694343782297,-0.0955548995155544,0.080720243988123,0.104782841805144,0.0149412923878979,0.0913252736582842,0.0153950938411408,0.10508201138596,0.0116041445904707,0.101621275108014,0.00790309657510989,missense,P26N,-0.0955548995155544,-0.190010639185365
ERBIN_PDZ1 abundance,1,EIRVRVEKDPELGFSISGGVGGRGNNFRPDDDGIFVTRVQPEGPASNLLQPGDKIIQANGYSFINIEHGQAVSLLKTFQNTVELIIVREV*,2,,FALSE,FALSE,87.6666666666667,100,68,95,398,170,237,0.21939983198964,0.124567993870404,0.0676057765705913,0.15824858032857,0.0595559685212324,0.132842351856685,0.125516730528068,0.0788004746660508,0.133370194467804,0.0121555597506729,0.11857780068546,0.0158210637608414,0.114845762973058,0.0127721135090115,0.123265788998591,0.00771513725283006,missense,"P26N,K47N",0.125516730528068,0.125650954194085
ERBIN_PDZ1 abundance,1,EIRVRVEKDPELGFSISGGVGGRGNNFRPDDDGIFVTRVQPEGPASTLLQPGDKIIQANGYSFINIEHGQAVSLLKTFQNTVELIIVREV*,2,,FALSE,FALSE,141.666666666667,133,152,140,434,346,196,0.123964769091162,0.108770242356017,-0.0321686618675435,0.108296776360127,-0.123675013700364,0.111798816701993,-0.00864575990681716,0.0632714810703872,0.124057476382462,0.0106139879030986,0.108602749099187,0.010827081041294,0.0972290400635857,0.0107488851042889,0.110130309393002,0.0061947362971683,missense,"P26N,K47T",-0.00864575990681716,-0.0659156683258394
ERBIN_PDZ1 abundance,1,EIRVRVEKDPELGFSISGGVGGRGNNFRPDDDGIFVTRVQPEGPASRLLQPGDKIIQANGYSFINIEHGQAVSLLKTFQNTVELIIVREV*,2,,FALSE,FALSE,207.333333333333,221,209,192,209,223,243,-0.225686846459572,0.0890170168198113,-0.198385564572723,0.0942382519253666,-0.171179225290215,0.0965831949475977,-0.199914015361667,0.0537602713429451,0.0899378685065572,0.0086864340763615,0.0919850441544217,0.00942156567424379,0.0926617527933616,0.00928598080124723,0.0914037617523024,0.00526351997139555,missense,"P26N,K47R",-0.199914015361667,-0.339021911166099
ERBIN_PDZ1 abundance,1,EIRVRVEKDPELGFSISGGVGGRGNNFRPDDDGIFVTRVQPEGPASSLLQPGDKIIQANGYSFINIEHGQAVSLLKTFQNTVELIIVREV*,2,,FALSE,FALSE,336.333333333333,334,391,284,501,492,660,-0.140450893187419,0.0720405305306595,-0.148001670262791,0.0681229282935084,0.0299695609121067,0.0771288445182974,-0.0935619896963657,0.0416570166496371,0.098255339878723,0.00702983925587374,0.097022225548036,0.00681065946922904,0.112001181022904,0.00741554438955849,0.101816395414747,0.00407852366825704,missense,"P26N,K47S",-0.0935619896963657,-0.187165022636274
ERBIN_PDZ1 abundance,1,EIRVRVEKDPELGFSISGGVGGRGNNFRPDDDGIFVTRVQPEGPASMLLQPGDKIIQANGYSFINIEHGQAVSLLKTFQNTVELIIVREV*,2,,FALSE,FALSE,111.666666666667,123,88,124,112,86,189,-0.236575955937867,0.120160583462848,-0.215763721692913,0.145331498750875,-0.0950808297634643,0.118632282988883,-0.177749777132018,0.0729986161239362,0.0888752904174154,0.0117254770392942,0.0902476451125246,0.0145296653115133,0.0999782247764071,0.0114058879791727,0.0935738012193341,0.0071470932763995,missense,"P26N,K47M",-0.177749777132018,-0.307374255814609
ERBIN_PDZ1 abundance,1,EIRVRVEKDPELGFSISGGVGGRGNNFRPDDDGIFVTRVQPEGPASILLQPGDKIIQANGYSFINIEHGQAVSLLKTFQNTVELIIVREV*,2,,FALSE,FALSE,97.6666666666667,88,90,115,37,32,62,-0.475461067637353,0.154037504098779,-0.520795618613745,0.16003475255526,-0.421247923137041,0.133027301906783,-0.466067989187072,0.0852184128962456,0.0655644690853303,0.0150312454005257,0.0597517690657703,0.0159996381570707,0.0686189249654106,0.0127898955115155,0.0653453598562311,0.00834349989323266,missense,"P26N,K47I",-0.466067989187072,-0.7190552399357
ERBIN_PDZ1 abundance,1,EIRVRVEKDPELGFSISGGVGGRGNNFRPDDDGIFVTRVQPEGPASQLLQPGDKIIQANGYSFINIEHGQAVSLLKTFQNTVELIIVREV*,2,,FALSE,FALSE,102,106,95,105,169,96,211,-0.0634110288435576,0.124750030703039,-0.205668997319418,0.139562431866744,-0.00832404719107416,0.12732726040671,-0.0854427913009799,0.0751053481929752,0.105773022753104,0.0121733232188573,0.0912568755121249,0.0139528969460411,0.108319446225773,0.0122418656398105,0.102611323748222,0.00735335760585255,missense,"P26N,K47Q",-0.0854427913009799,-0.175571861171161
ERBIN_PDZ1 abundance,1,EIRVRVEKDPELGFSISGGVGGRGNNFRPDDDGIFVTRVQPEGPASHLLQPGDKIIQANGYSFINIEHGQAVSLLKTFQNTVELIIVREV*,2,,FALSE,FALSE,90.6666666666667,78,100,94,136,165,137,-0.0357469246360218,0.144346908982625,-0.0577502104883961,0.132468572938147,-0.109134571057404,0.136277697462116,-0.0685217447275947,0.079348533995146,0.108472533768698,0.0140856204105581,0.106045207597133,0.0132436811402076,0.0986270293441994,0.013102404439592,0.104268016773593,0.0077687962309591,missense,"P26N,K47H",-0.0685217447275947,-0.151410802956913
ERBIN_PDZ1 abundance,1,EIRVRVEKDPELGFSISGGVGGRGNNFRPDDDGIFVTRVQPEGPASPLLQPGDKIIQANGYSFINIEHGQAVSLLKTFQNTVELIIVREV*,2,,FALSE,FALSE,138.666666666667,140,147,129,76,57,124,-0.398131942887952,0.118087047957828,-0.494695861758028,0.123632543666854,-0.239906046153157,0.118984496129613,-0.374747024800449,0.0693757118920441,0.0731103784891255,0.0115231378673828,0.0623611189664102,0.0123602900715261,0.0860540200567266,0.0114397514733814,0.0742863437435673,0.00679238470996813,missense,"P26N,K47P",-0.374747024800449,-0.58866075593275
ERBIN_PDZ1 abundance,1,EIRVRVEKDPELGFSISGGVGGRGNNFRPDDDGIFVTRVQPEGPASLLLQPGDKIIQANGYSFINIEHGQAVSLLKTFQNTVELIIVREV*,2,,FALSE,FALSE,283.333333333333,261,310,279,314,427,315,-0.159575514411699,0.0811812313634089,-0.120474485545478,0.0761549928413137,-0.189617253868474,0.0802435024916023,-0.155244722122437,0.0456689868688433,0.0963891263452325,0.00792180461297104,0.0997742840098865,0.00761367334194863,0.0908890305357944,0.00771500284253525,0.095777209117792,0.00447132461300538,missense,"P26N,K47L",-0.155244722122437,-0.275239958338199
ERBIN_PDZ1 abundance,1,EIRVRVEKDPELGFSISGGVGGRGNNFRPDDDGIFVTRVQPEGPASELLQPGDKIIQANGYSFINIEHGQAVSLLKTFQNTVELIIVREV*,2,,FALSE,FALSE,124.666666666667,104,145,125,496,147,103,0.275324788935262,0.121792838929651,-0.204695286158236,0.112964999142498,-0.288110985096161,0.122674636326493,-0.0783326126178552,0.0686434602332761,0.138827448250132,0.0118847553437656,0.0913542232819041,0.0112937913911522,0.0814193614311458,0.0117945396023175,0.103307461743138,0.00672069196858619,missense,"P26N,K47E",-0.0783326126178552,-0.165419448887935
ERBIN_PDZ1 abundance,1,EIRVRVEKDPELGFSISGGVGGRGNNFRPDDDGIFVTRVQPEGPASDLLQPGDKIIQANGYSFINIEHGQAVSLLKTFQNTVELIIVREV*,2,,FALSE,FALSE,154,137,156,169,184,250,239,-0.116430530450469,0.111112361278362,-0.0665505607339439,0.106221064814203,-0.118587979081711,0.102270940793784,-0.100540642571785,0.0614021721202397,0.100599288315314,0.0108425359082416,0.105165383575562,0.0106195596553265,0.0977181324551733,0.00983282850864311,0.101133134749099,0.00601171741080435,missense,"P26N,K47D",-0.100540642571785,-0.197129633137685
ERBIN_PDZ1 abundance,1,EIRVRVEKDPELGFSISGGVGGRGNNFRPDDDGIFVTRVQPEGPASALLQPGDKIIQANGYSFINIEHGQAVSLLKTFQNTVELIIVREV*,2,,FALSE,FALSE,218,200,255,199,228,333,368,-0.170434380341855,0.0926466983562812,-0.133115608770625,0.0840654496009182,-0.0348625550593764,0.092751819251708,-0.11421591360966,0.051691741175504,0.0953294994736953,0.00904062466273617,0.0985104747792541,0.00840452935159642,0.105767904265575,0.00891761360057945,0.0997942266590903,0.00506099588482044,missense,"P26N,K47A",-0.11421591360966,-0.216656145177515
ERBIN_PDZ1 abundance,1,EIRVRVEKDPELGFSISGGVGGRGNNFRPDDDGIFVTRVQPEGPASGLLQPGDKIIQANGYSFINIEHGQAVSLLKTFQNTVELIIVREV*,2,,FALSE,FALSE,306.333333333333,297,326,296,570,630,588,-0.00867944846493558,0.074343273333601,-0.0101340073963805,0.072925895706287,-0.0149935434226615,0.0761435345168611,-0.0111959561660163,0.0429757009117281,0.111113824791172,0.00725454487135236,0.11080568622894,0.0072908410514021,0.10767820823407,0.0073208118663532,0.109880626707145,0.00420763240926773,missense,"P26N,K47G",-0.0111959561660163,-0.0695570175774384
ERBIN_PDZ1 abundance,1,EIRVRVEKDPELGFSISGGVGGRGNNFRPDDDGIFVTRVQPEGPASVLLQPGDKIIQANGYSFINIEHGQAVSLLKTFQNTVELIIVREV*,2,,FALSE,FALSE,371.666666666667,361,450,304,193,235,155,-0.40261951435736,0.074456928460758,-0.405022623847122,0.0680555584317806,-0.439682260463829,0.0825872151888416,-0.413584172534771,0.0429178925709487,0.0726724735230348,0.00726563553474191,0.0713262926929856,0.00680392409836036,0.0668465576028156,0.007940338845574,0.070483905667546,0.00420197255397673,missense,"P26N,K47V",-0.413584172534771,-0.644115161971688
ERBIN_PDZ1 abundance,1,EIRVRVEKDPELGFSISGGVGGRGNNFRPDDDGIFVTRVQPEGPAS*LLQPGDKIIQANGYSFINIEHGQAVSLLKTFQNTVELIIVREV*,2,,FALSE,TRUE,173.333333333333,169,192,159,25,60,16,-0.798393057730809,0.138320704406636,-0.559736602098701,0.111878783466659,-0.948041573821869,0.158876722041167,-0.721908478632806,0.0762990293245813,0.0340522083591235,0.0134975729714268,0.0558586043918997,0.0111851958673896,0.0179704065649544,0.0152751852062859,0.0402967227855786,0.00747022763494162,stop,"P26N,K47*",-0.721908478632806,-1.08436225166526
ERBIN_PDZ1 abundance,1,EIRVRVEKDPELGFSISGGVGGRGNNFRPDDDGIFVTRVQPEGPASYLLQPGDKIIQANGYSFINIEHGQAVSLLKTFQNTVELIIVREV*,2,,FALSE,FALSE,156.333333333333,162,149,158,96,173,148,-0.369372236755149,0.109454230253522,-0.16377239351945,0.110496443085077,-0.247875488763984,0.108293895649239,-0.26085441184567,0.0631642862954476,0.0759168002307551,0.0106807326221756,0.0954455313516006,0.0110469949731333,0.0852877988614045,0.0104119048498728,0.0854372555211093,0.00618424115224754,missense,"P26N,K47Y",-0.26085441184567,-0.426036887495355
ERBIN_PDZ1 abundance,1,EIRVRVEKDPELGFSISGGVGGRGNNFRPDDDGIFVTRVQPEGPASWLLQPGDKIIQANGYSFINIEHGQAVSLLKTFQNTVELIIVREV*,2,,FALSE,FALSE,119.666666666667,116,120,123,72,30,50,-0.355051475180734,0.12810554736261,-0.627056314367738,0.14724328245546,-0.50986620336498,0.133259565824042,-0.485209002908874,0.0782370268319851,0.0773142448518352,0.0125007603235459,0.0491282472666823,0.0147207978437886,0.0600987300258803,0.0128122265006452,0.0634713159669291,0.00765997162859938,missense,"P26N,K47W",-0.485209002908874,-0.746386123093931
ERBIN_PDZ1 abundance,1,EIRVRVEKDPELGFSISGGVGGRGNNFRPDDDGIFVTRVQPEGPASCLLQPGDKIIQANGYSFINIEHGQAVSLLKTFQNTVELIIVREV*,2,,FALSE,FALSE,103,96,106,107,59,96,110,-0.358107871500795,0.140685011875172,-0.238722589525864,0.133145204838564,-0.218677183312648,0.130364035134128,-0.267993574843758,0.0776676058092836,0.0770159964259282,0.0137282861731875,0.0879523088061409,0.0133113281068779,0.0880950667716984,0.01253383601656,0.0847382797518135,0.00760422118593508,missense,"P26N,K47C",-0.267993574843758,-0.436230685618286
ERBIN_PDZ1 abundance,1,EIRVRVEKDPELGFSISGGVGGRGNNFRPDDDGIFVTRVQPEGPASFLLQPGDKIIQANGYSFINIEHGQAVSLLKTFQNTVELIIVREV*,2,,FALSE,FALSE,176,154,194,180,129,93,199,-0.262375394931403,0.10847745580002,-0.430646714268277,0.104669412925254,-0.195861800727229,0.100503472239449,-0.294252302282693,0.0602739738881298,0.0863577366503858,0.0105854172858394,0.0687644980309107,0.0104644316698576,0.0902886492554448,0.009662895436215,0.0821673601331869,0.0059012586318945,missense,"P26N,K47F",-0.294252302282693,-0.473724740110286
ERBIN_PDZ1 abundance,1,EIRVRVEKDPELGFSISGGVGGRGNTFRPDDDGIFVTRVQPEGPASKLLQPGDKIIQANGYSFINIEHGQAVSLLKTFQNTVELIIVREV*,1,,FALSE,FALSE,62.3333333333333,68,60,59,69,104,78,-0.203100629823554,0.15932436091669,-0.0428857305480383,0.170631405078734,-0.139739047675014,0.172470260889476,-0.132003584567872,0.0965119034339151,0.0921418704923834,0.0155471460098767,0.107531299190623,0.0170590493371095,0.0956845652596603,0.0165821345242795,0.098052684829141,0.00944921442009192,missense,P26T,-0.132003584567872,-0.242054630528487
ERBIN_PDZ1 abundance,1,EIRVRVEKDPELGFSISGGVGGRGNTFRPDDDGIFVTRVQPEGPASNLLQPGDKIIQANGYSFINIEHGQAVSLLKTFQNTVELIIVREV*,2,,FALSE,FALSE,115.333333333333,121,124,101,209,182,234,-0.0636587974003354,0.116724510894873,-0.102945774908855,0.120032735633386,0.0359897995634874,0.128809054973069,-0.0475113346170368,0.070173452337067,0.105748845069875,0.0113901791500858,0.101526734793657,0.0120003955795436,0.112579996214987,0.0123843326176535,0.106325088110132,0.00687048927788563,missense,"P26T,K47N",-0.0475113346170368,-0.121410664396639
ERBIN_PDZ1 abundance,1,EIRVRVEKDPELGFSISGGVGGRGNTFRPDDDGIFVTRVQPEGPASTLLQPGDKIIQANGYSFINIEHGQAVSLLKTFQNTVELIIVREV*,2,,FALSE,FALSE,139.333333333333,121,165,132,127,219,187,-0.201616663200613,0.119217882747675,-0.167686618523438,0.106666339553096,-0.129575968506023,0.115370912865617,-0.165647260243133,0.0654590012715589,0.092286678515638,0.0116334866771294,0.0950542027012342,0.0106640764530159,0.0966616934039095,0.0110923239024527,0.0947587252860754,0.00640891036993755,missense,"P26T,K47T",-0.165647260243133,-0.29009343256156
ERBIN_PDZ1 abundance,1,EIRVRVEKDPELGFSISGGVGGRGNTFRPDDDGIFVTRVQPEGPASRLLQPGDKIIQANGYSFINIEHGQAVSLLKTFQNTVELIIVREV*,2,,FALSE,FALSE,242.333333333333,223,239,265,325,250,250,-0.136870631277336,0.0873235631241628,-0.205213334210613,0.088398336403533,-0.266968211525054,0.0839842753677141,-0.204696692180575,0.0499445868178764,0.0986047080126945,0.00852118394313813,0.0913024308977271,0.00883771414371492,0.0834521311026497,0.00807465904492374,0.0909355030489103,0.00488993681787823,missense,"P26T,K47R",-0.204696692180575,-0.345850952888809
ERBIN_PDZ1 abundance,1,EIRVRVEKDPELGFSISGGVGGRGNTFRPDDDGIFVTRVQPEGPASSLLQPGDKIIQANGYSFINIEHGQAVSLLKTFQNTVELIIVREV*,2,,FALSE,FALSE,401.333333333333,369,425,410,702,648,497,-0.0126841032758369,0.0660803266137551,-0.11143719434481,0.0652188860592596,-0.178721455934793,0.0660877930005205,-0.101033945795784,0.0379849446053291,0.110723043665762,0.00644823227492244,0.100677796445917,0.00652032487503027,0.0919366058461921,0.00635400368907446,0.101084836790278,0.00371900121684823,missense,"P26T,K47S",-0.101033945795784,-0.197834006112526
ERBIN_PDZ1 abundance,1,EIRVRVEKDPELGFSISGGVGGRGNTFRPDDDGIFVTRVQPEGPASMLLQPGDKIIQANGYSFINIEHGQAVSLLKTFQNTVELIIVREV*,2,,FALSE,FALSE,124.666666666667,118,134,122,176,205,140,-0.0901075067426413,0.118321384800322,-0.112738530009073,0.116367842683309,-0.191138656135887,0.121357806965152,-0.130127030366567,0.0684907070028381,0.10316793438207,0.0115460048607589,0.10054769408117,0.0116339941564191,0.09074275547983,0.0116679331862162,0.0982364130780735,0.0067057363208742,missense,"P26T,K47M",-0.130127030366567,-0.239375154699183
ERBIN_PDZ1 abundance,1,EIRVRVEKDPELGFSISGGVGGRGNTFRPDDDGIFVTRVQPEGPASILLQPGDKIIQANGYSFINIEHGQAVSLLKTFQNTVELIIVREV*,2,,FALSE,FALSE,97,89,90,112,88,47,67,-0.26791313230096,0.149417488513637,-0.408416243248791,0.152671076995499,-0.405347065379202,0.135071930941698,-0.363073577844213,0.0837690772491202,0.0858173546839778,0.0145804163091248,0.0709870121204689,0.0152634471574217,0.0701477112096715,0.0129864761482835,0.0754292587559789,0.00820159943526741,missense,"P26T,K47I",-0.363073577844213,-0.57199258885175
ERBIN_PDZ1 abundance,1,EIRVRVEKDPELGFSISGGVGGRGNTFRPDDDGIFVTRVQPEGPASQLLQPGDKIIQANGYSFINIEHGQAVSLLKTFQNTVELIIVREV*,2,,FALSE,FALSE,144.333333333333,156,147,130,133,505,198,-0.265837209544294,0.107500297534696,0.145010732887144,0.107090816410547,-0.0955180311933045,0.115451148083481,-0.0704534054795534,0.0634038620086183,0.0860199268080235,0.0104900644964835,0.126316440404986,0.0107065139612247,0.0999361900923611,0.0111000381087706,0.104078893194193,0.00620769734990865,missense,"P26T,K47Q",-0.0704534054795534,-0.154168963787914
ERBIN_PDZ1 abundance,1,EIRVRVEKDPELGFSISGGVGGRGNTFRPDDDGIFVTRVQPEGPASHLLQPGDKIIQANGYSFINIEHGQAVSLLKTFQNTVELIIVREV*,2,,FALSE,FALSE,132.666666666667,144,136,118,164,151,125,-0.168194871630077,0.108715454718874,-0.181617909632503,0.116167810786216,-0.220959013911912,0.124256865016785,-0.187937639432808,0.0668931913948863,0.0955480345974647,0.0106086416309448,0.0936614076161237,0.0116139957628061,0.0878756804162568,0.0119466628081113,0.0925763357053682,0.00654932797141795,missense,"P26T,K47H",-0.187937639432808,-0.321921200831313
ERBIN_PDZ1 abundance,1,EIRVRVEKDPELGFSISGGVGGRGNTFRPDDDGIFVTRVQPEGPASPLLQPGDKIIQANGYSFINIEHGQAVSLLKTFQNTVELIIVREV*,2,,FALSE,FALSE,201,219,212,172,113,125,119,-0.423401374461241,0.0960153895071183,-0.376415400032685,0.0984895315186462,-0.366738971942024,0.112277145815437,-0.391297609429518,0.0586321949907705,0.0706445437605498,0.00936934735701159,0.0741863291688209,0.00984659170209687,0.0738596821651251,0.0107948740050136,0.0726659216259469,0.00574051658578873,missense,"P26T,K47P",-0.391297609429518,-0.612292842575176
ERBIN_PDZ1 abundance,1,EIRVRVEKDPELGFSISGGVGGRGNTFRPDDDGIFVTRVQPEGPASLLLQPGDKIIQANGYSFINIEHGQAVSLLKTFQNTVELIIVREV*,2,,FALSE,FALSE,448.333333333333,419,489,437,400,619,474,-0.259077632741717,0.0662014906586801,-0.153455460236415,0.0610957700097216,-0.218502571115453,0.0646714246947588,-0.207392022631642,0.0368811965566843,0.0866795379742631,0.00646005567146241,0.096476977314328,0.00610811212861796,0.0881118548424565,0.00621782711195943,0.0906716106744057,0.00361093628800196,missense,"P26T,K47L",-0.207392022631642,-0.349699534928486
ERBIN_PDZ1 abundance,1,EIRVRVEKDPELGFSISGGVGGRGNTFRPDDDGIFVTRVQPEGPASELLQPGDKIIQANGYSFINIEHGQAVSLLKTFQNTVELIIVREV*,2,,FALSE,FALSE,193.666666666667,188,212,181,389,381,485,-0.0122073107614117,0.0933137982080596,-0.0334412544216744,0.0906993398746732,0.0785821425119997,0.0960827308494602,0.0088330427965718,0.0538597031367861,0.110769569901898,0.0091057214171753,0.10847552035629,0.00906775932045673,0.116675032407511,0.0092378637348203,0.111841610783549,0.00527325506423642,missense,"P26T,K47E",0.0088330427965718,-0.0409582067527371
ERBIN_PDZ1 abundance,1,EIRVRVEKDPELGFSISGGVGGRGNTFRPDDDGIFVTRVQPEGPASDLLQPGDKIIQANGYSFINIEHGQAVSLLKTFQNTVELIIVREV*,2,,FALSE,FALSE,196,185,199,204,293,420,192,-0.0817307286512941,0.094902754397326,-0.034766483151685,0.094654388847247,-0.257554621028726,0.0955540656819056,-0.123922612520265,0.0548683696311357,0.103985354840117,0.00926077450344338,0.108343029257845,0.00946316938885937,0.0843571997397675,0.00918703527963342,0.0988438705262804,0.00537201082020385,missense,"P26T,K47D",-0.123922612520265,-0.230516051326357
ERBIN_PDZ1 abundance,1,EIRVRVEKDPELGFSISGGVGGRGNTFRPDDDGIFVTRVQPEGPASALLQPGDKIIQANGYSFINIEHGQAVSLLKTFQNTVELIIVREV*,2,,FALSE,FALSE,300,312,320,268,334,859,275,-0.20253360011295,0.0750039323345344,0.0182890098422509,0.0742095379459378,-0.2244524492778,0.0824060210175058,-0.129754041081292,0.0444289368795249,0.0921972022298025,0.00731901311645408,0.113647306463852,0.00741917449791681,0.0875398044519585,0.0079229179516262,0.098272931430811,0.00434991473687827,missense,"P26T,K47A",-0.129754041081292,-0.238842574412512
ERBIN_PDZ1 abundance,1,EIRVRVEKDPELGFSISGGVGGRGNTFRPDDDGIFVTRVQPEGPASGLLQPGDKIIQANGYSFINIEHGQAVSLLKTFQNTVELIIVREV*,2,,FALSE,FALSE,301.666666666667,318,258,329,621,822,686,-0.0140918922696586,0.0714796324670974,0.126496477202214,0.0809509966501929,-0.0181804716966389,0.0721669282759422,0.0241602459223119,0.0430199923819286,0.110585669186981,0.00697510585515157,0.124465458746461,0.0080931587306957,0.107371801360874,0.00693848149068767,0.113342254990557,0.00421196886502101,missense,"P26T,K47G",0.0241602459223119,-0.0190729501064324
ERBIN_PDZ1 abundance,1,EIRVRVEKDPELGFSISGGVGGRGNTFRPDDDGIFVTRVQPEGPASVLLQPGDKIIQANGYSFINIEHGQAVSLLKTFQNTVELIIVREV*,2,,FALSE,FALSE,367.666666666667,340,376,387,131,254,193,-0.504152586275594,0.0796676027921586,-0.334592599224594,0.0728878471371951,-0.464536784657171,0.0744940417631664,-0.429901543664066,0.0436025757670944,0.0627647011970594,0.00777410212562666,0.0783676064786581,0.00728703710677043,0.0644569220703741,0.00716222156448012,0.0688863168408114,0.00426900799831076,missense,"P26T,K47V",-0.429901543664066,-0.667414250006733
ERBIN_PDZ1 abundance,1,EIRVRVEKDPELGFSISGGVGGRGNTFRPDDDGIFVTRVQPEGPAS*LLQPGDKIIQANGYSFINIEHGQAVSLLKTFQNTVELIIVREV*,2,,FALSE,TRUE,192,196,214,166,37,39,12,-0.719820254383589,0.123822024391488,-0.722593691305228,0.118127700594753,-1.01715006826693,0.178920258367673,-0.776246820583541,0.077123079838886,0.0417194780661291,0.0120827667619491,0.0395768002399017,0.0118099377520531,0.0113259778631695,0.0172022688321488,0.0349766055144862,0.00755090814921605,stop,"P26T,K47*",-0.776246820583541,-1.16195035104455
ERBIN_PDZ1 abundance,1,EIRVRVEKDPELGFSISGGVGGRGNTFRPDDDGIFVTRVQPEGPASYLLQPGDKIIQANGYSFINIEHGQAVSLLKTFQNTVELIIVREV*,2,,FALSE,FALSE,239.666666666667,242,242,235,95,128,224,-0.512085237339614,0.0972620132242666,-0.400977559493828,0.0926117018272146,-0.243315674290673,0.0885623654292141,-0.377088479574955,0.0534676250356046,0.0619906194205619,0.00949099505004715,0.0717307021411923,0.00925894966366325,0.0857262017293091,0.0085148190172723,0.0740570983610595,0.0052348677781539,missense,"P26T,K47Y",-0.377088479574955,-0.59200404943812
ERBIN_PDZ1 abundance,1,EIRVRVEKDPELGFSISGGVGGRGNTFRPDDDGIFVTRVQPEGPASWLLQPGDKIIQANGYSFINIEHGQAVSLLKTFQNTVELIIVREV*,2,,FALSE,FALSE,140.666666666667,151,150,121,44,65,34,-0.589291793540288,0.124959275492705,-0.476348553005162,0.123681183281199,-0.634239479180914,0.145911627290488,-0.55940157662851,0.0752957767308317,0.0544566704672109,0.012193741686429,0.0641954099345582,0.0123651528667452,0.0481408749141126,0.0140286575778876,0.0562073255936032,0.00737200193905796,missense,"P26T,K47W",-0.55940157662851,-0.852323488429508
ERBIN_PDZ1 abundance,1,EIRVRVEKDPELGFSISGGVGGRGNTFRPDDDGIFVTRVQPEGPASCLLQPGDKIIQANGYSFINIEHGQAVSLLKTFQNTVELIIVREV*,2,,FALSE,FALSE,153,129,182,148,75,318,112,-0.382178934717811,0.1226725805034,-0.0407420507315146,0.0979608955530445,-0.322550141766311,0.11380245784568,-0.220062641123626,0.0635164470210305,0.0746671005490221,0.0119706020442912,0.107745615773999,0.00979374078046021,0.0781082124489273,0.010941524964701,0.0894310653457363,0.00621872023812161,missense,"P26T,K47C",-0.220062641123626,-0.367791533533162
ERBIN_PDZ1 abundance,1,EIRVRVEKDPELGFSISGGVGGRGNTFRPDDDGIFVTRVQPEGPASFLLQPGDKIIQANGYSFINIEHGQAVSLLKTFQNTVELIIVREV*,2,,FALSE,FALSE,187.666666666667,206,209,148,162,195,98,-0.310990079967845,0.0961646455976951,-0.247729370596544,0.095738264414195,-0.357154719576394,0.11459882233842,-0.299446689676585,0.0583826323910638,0.0816138318128767,0.00938391202383159,0.087051846651578,0.00957153095784089,0.0747811590691541,0.0110180913424689,0.0816587919823213,0.00571608259959677,missense,"P26T,K47F",-0.299446689676585,-0.481141651095484
ERBIN_PDZ1 abundance,1,EIRVRVEKDPELGFSISGGVGGRGNRFRPDDDGIFVTRVQPEGPASKLLQPGDKIIQANGYSFINIEHGQAVSLLKTFQNTVELIIVREV*,1,,FALSE,FALSE,160.333333333333,150,176,155,306,340,335,-0.0229003812775602,0.104497705840696,-0.0396605076739708,0.100064757445711,0.013178792509739,0.10438245361807,-0.0171188727322596,0.0594200056045691,0.109726121632895,0.0101970664188132,0.107853744147966,0.0100040765261508,0.110386834416259,0.0100358396800849,0.109300730273282,0.00581764895130367,missense,P26R,-0.0171188727322596,-0.0780141736602202
ERBIN_PDZ1 abundance,1,EIRVRVEKDPELGFSISGGVGGRGNRFRPDDDGIFVTRVQPEGPASNLLQPGDKIIQANGYSFINIEHGQAVSLLKTFQNTVELIIVREV*,2,,FALSE,FALSE,229.333333333333,215,219,254,379,338,455,-0.0399783975054252,0.0870819379831171,-0.11251285807244,0.091171021097948,-0.0988654682881507,0.0835572809616403,-0.0833786847012017,0.0502897347972191,0.108059619345825,0.00849760574501525,0.100570255863975,0.00911491613344506,0.0996143511159948,0.00803360571407056,0.102813414735481,0.0049237293050993,missense,"P26R,K47N",-0.0833786847012017,-0.172624584860481
ERBIN_PDZ1 abundance,1,EIRVRVEKDPELGFSISGGVGGRGNRFRPDDDGIFVTRVQPEGPASTLLQPGDKIIQANGYSFINIEHGQAVSLLKTFQNTVELIIVREV*,2,,FALSE,FALSE,313.333333333333,325,313,302,639,622,609,-0.0237719850971666,0.0708177700953555,-0.013847887074585,0.0745982932771739,-0.029182053658711,0.0752506835439834,-0.0222820426865293,0.0424213341689304,0.109641069028459,0.00691052018305026,0.11043438730754,0.00745804070998698,0.106314055456542,0.00723496880641906,0.108795218535875,0.00415335588965013,missense,"P26R,K47T",-0.0222820426865293,-0.0853865101935514
ERBIN_PDZ1 abundance,1,EIRVRVEKDPELGFSISGGVGGRGNRFRPDDDGIFVTRVQPEGPASRLLQPGDKIIQANGYSFINIEHGQAVSLLKTFQNTVELIIVREV*,2,,FALSE,FALSE,398.333333333333,368,428,399,431,526,622,-0.173062486065139,0.0683087687865502,-0.176231094532057,0.065903870404337,-0.1002988402181,0.0660526040544394,-0.149391966381634,0.0385255975487533,0.0950730443831229,0.00666568750672548,0.0941999599683473,0.00658880688590295,0.0994765397272767,0.00635062045167067,0.0963502362986428,0.00377193505617269,missense,"P26R,K47R",-0.149391966381634,-0.266882982807517
ERBIN_PDZ1 abundance,1,EIRVRVEKDPELGFSISGGVGGRGNRFRPDDDGIFVTRVQPEGPASSLLQPGDKIIQANGYSFINIEHGQAVSLLKTFQNTVELIIVREV*,2,,FALSE,FALSE,645,602,699,634,958,1310,1001,-0.0955183242810715,0.0527762130160145,-0.0474030198633657,0.0501791666002973,-0.0907240822987157,0.052339254367984,-0.0769143906285357,0.0298645008790166,0.10263993747175,0.00514999391736069,0.10707967856859,0.00501671353133689,0.100397103788801,0.00503215193364012,0.103446315948636,0.00292395095645462,missense,"P26R,K47S",-0.0769143906285357,-0.16339441196743
ERBIN_PDZ1 abundance,1,EIRVRVEKDPELGFSISGGVGGRGNRFRPDDDGIFVTRVQPEGPASMLLQPGDKIIQANGYSFINIEHGQAVSLLKTFQNTVELIIVREV*,2,,FALSE,FALSE,258.333333333333,258,243,274,446,327,461,-0.041749301321877,0.07969257586316,-0.156565797852637,0.0870358908126698,-0.0895149033900636,0.0799843522627204,-0.0924990066457858,0.0473631676806759,0.107886811496194,0.00777653904097935,0.0961660181282056,0.00870150225151993,0.100513360163807,0.00769008687189106,0.101920469155005,0.00463719718610589,missense,"P26R,K47M",-0.0924990066457858,-0.18564722081152
ERBIN_PDZ1 abundance,1,EIRVRVEKDPELGFSISGGVGGRGNRFRPDDDGIFVTRVQPEGPASILLQPGDKIIQANGYSFINIEHGQAVSLLKTFQNTVELIIVREV*,2,,FALSE,FALSE,207.666666666667,193,197,233,117,119,91,-0.374793206969408,0.10045328850629,-0.363181271014297,0.101359150945868,-0.534462969477857,0.0991460778930791,-0.425479593678469,0.0579123508490367,0.0753878126048116,0.00980240519776002,0.0755094247604806,0.0101334848409368,0.0577338766161244,0.00953238890402842,0.069319257774335,0.00567003863019699,missense,"P26R,K47I",-0.425479593678469,-0.661100279380912
ERBIN_PDZ1 abundance,1,EIRVRVEKDPELGFSISGGVGGRGNRFRPDDDGIFVTRVQPEGPASQLLQPGDKIIQANGYSFINIEHGQAVSLLKTFQNTVELIIVREV*,2,,FALSE,FALSE,193,191,218,170,334,249,336,-0.0529949857559903,0.0926056205789696,-0.17419235103482,0.0916431744447851,-0.0594976043303152,0.10113806499331,-0.0981804953983398,0.0547636080395814,0.106789438207689,0.00903661622235737,0.0944037854358164,0.00916212014746966,0.10339937012574,0.00972390828769666,0.101364210252859,0.00536175390156102,missense,"P26R,K47Q",-0.0981804953983398,-0.193759649312838
ERBIN_PDZ1 abundance,1,EIRVRVEKDPELGFSISGGVGGRGNRFRPDDDGIFVTRVQPEGPASHLLQPGDKIIQANGYSFINIEHGQAVSLLKTFQNTVELIIVREV*,2,,FALSE,FALSE,225,231,263,181,361,264,319,-0.081335371444576,0.084688502612792,-0.208860222732626,0.083966262802117,-0.0529926851879604,0.0973573942666062,-0.120370549703587,0.050848102756784,0.104023934478432,0.00826405019234553,0.0909378294857229,0.00839461304988422,0.104024784871052,0.009360416110791,0.0991916432050299,0.00497839757282081,missense,"P26R,K47H",-0.120370549703587,-0.225444166669446
ERBIN_PDZ1 abundance,1,EIRVRVEKDPELGFSISGGVGGRGNRFRPDDDGIFVTRVQPEGPASPLLQPGDKIIQANGYSFINIEHGQAVSLLKTFQNTVELIIVREV*,2,,FALSE,FALSE,291.666666666667,268,308,299,154,212,262,-0.387711437242338,0.0852039664045834,-0.341230504498869,0.0810573623463886,-0.282204918988941,0.0792735550425047,-0.334572417430964,0.0471890617969782,0.0741272294078235,0.00831435003844361,0.077703975106012,0.0081037927500214,0.0819871995163562,0.0076217473502581,0.0782197288056203,0.00462015095897407,missense,"P26R,K47P",-0.334572417430964,-0.531296631132371
ERBIN_PDZ1 abundance,1,EIRVRVEKDPELGFSISGGVGGRGNRFRPDDDGIFVTRVQPEGPASLLLQPGDKIIQANGYSFINIEHGQAVSLLKTFQNTVELIIVREV*,2,,FALSE,FALSE,704.666666666667,675,817,622,858,1170,832,-0.157181766739333,0.0505615566376231,-0.116224450840791,0.0469086401135713,-0.155005483608222,0.0535067636975504,-0.140968368231986,0.0289289323324815,0.0966227123728742,0.00493388392715925,0.100199185578729,0.00468973929895781,0.0942167754329089,0.00514440199148417,0.0971749675729483,0.00283235201905559,missense,"P26R,K47L",-0.140968368231986,-0.254855178003339
ERBIN_PDZ1 abundance,1,EIRVRVEKDPELGFSISGGVGGRGNRFRPDDDGIFVTRVQPEGPASELLQPGDKIIQANGYSFINIEHGQAVSLLKTFQNTVELIIVREV*,2,,FALSE,FALSE,380,388,418,334,728,653,1015,-0.0387473091660387,0.0655866879292339,-0.07927462635397,0.0650721994948332,0.120082045159847,0.0706069426082687,-0.0054424559368964,0.0386558645318769,0.108179751069897,0.00640006216044517,0.103893282094123,0.00650565973564115,0.120665036045832,0.00678849683789069,0.110443936054455,0.00378468913739581,missense,"P26R,K47E",-0.0054424559368964,-0.061341766034422
ERBIN_PDZ1 abundance,1,EIRVRVEKDPELGFSISGGVGGRGNRFRPDDDGIFVTRVQPEGPASDLLQPGDKIIQANGYSFINIEHGQAVSLLKTFQNTVELIIVREV*,2,,FALSE,FALSE,348.333333333333,349,347,349,839,722,583,0.0586945751959564,0.0678416949254828,0.0118097848528993,0.0704932020988145,-0.0666013281423169,0.0704435740021007,0.00275447380673883,0.0401600294017115,0.117688298255883,0.00662010963355135,0.112999539315076,0.00704763001851636,0.102716383370421,0.0067727897809723,0.111246474849963,0.00393195777341405,missense,"P26R,K47D",0.00275447380673883,-0.0496376142932658
ERBIN_PDZ1 abundance,1,EIRVRVEKDPELGFSISGGVGGRGNRFRPDDDGIFVTRVQPEGPASALLQPGDKIIQANGYSFINIEHGQAVSLLKTFQNTVELIIVREV*,2,,FALSE,FALSE,549.333333333333,510,574,564,997,1117,1015,-0.0315071076255529,0.0567862921974918,-0.0106245631114493,0.05496802221618,-0.0528273657374333,0.0552932279700136,-0.0315712599055863,0.0321386799430305,0.108886262427251,0.00554130436220969,0.110756642419319,0.00549548427217408,0.10404067949169,0.00531616140517107,0.107885736884653,0.00314660955960055,missense,"P26R,K47A",-0.0315712599055863,-0.0986503066745234
ERBIN_PDZ1 abundance,1,EIRVRVEKDPELGFSISGGVGGRGNRFRPDDDGIFVTRVQPEGPASGLLQPGDKIIQANGYSFINIEHGQAVSLLKTFQNTVELIIVREV*,2,,FALSE,FALSE,610.333333333333,584,653,594,1133,1244,1569,-0.0175936542400599,0.05299337722733,-0.0256569538582588,0.0517011458793255,0.0478207635854074,0.0534084537621548,0.000833955042383701,0.0304181599537293,0.110243961212555,0.00517118517575969,0.109253763771123,0.00516887496726377,0.113717482967495,0.00513494999340985,0.111058442151856,0.00297815819024078,missense,"P26R,K47G",0.000833955042383701,-0.0523798658121597
ERBIN_PDZ1 abundance,1,EIRVRVEKDPELGFSISGGVGGRGNRFRPDDDGIFVTRVQPEGPASVLLQPGDKIIQANGYSFINIEHGQAVSLLKTFQNTVELIIVREV*,2,,FALSE,FALSE,655.333333333333,634,760,572,493,460,520,-0.306879370652649,0.0545516945087316,-0.375039303716887,0.0521358858767376,-0.259745035253881,0.0569553128444951,-0.317297985438662,0.0314316000094869,0.0820149619197844,0.00532324846453907,0.0743239058062106,0.00521233854339294,0.084146602601698,0.00547596237513125,0.0799110208232141,0.00307738131244684,missense,"P26R,K47V",-0.317297985438662,-0.506630984408099
ERBIN_PDZ1 abundance,1,EIRVRVEKDPELGFSISGGVGGRGNRFRPDDDGIFVTRVQPEGPAS*LLQPGDKIIQANGYSFINIEHGQAVSLLKTFQNTVELIIVREV*,2,,FALSE,TRUE,465,427,537,431,94,87,48,-0.675391394719686,0.0829110813765334,-0.757935858420526,0.0765484628456435,-0.887146125860591,0.0980760044634747,-0.761328391256896,0.0487897422076751,0.0460549228422623,0.00809060636164586,0.0360434309154092,0.00765301090828607,0.0238251928034773,0.00942950681021674,0.0364372278056524,0.00477686916554298,stop,"P26R,K47*",-0.761328391256896,-1.14064877032595
ERBIN_PDZ1 abundance,1,EIRVRVEKDPELGFSISGGVGGRGNRFRPDDDGIFVTRVQPEGPASYLLQPGDKIIQANGYSFINIEHGQAVSLLKTFQNTVELIIVREV*,2,,FALSE,FALSE,460.333333333333,463,484,434,518,450,255,-0.228839441601589,0.06299308253569,-0.235953002184558,0.0624028247816143,-0.399963242206548,0.0683594328599508,-0.282030237370703,0.0371955288990345,0.0896302328336384,0.00614697367156984,0.0882292011348242,0.00623878626700258,0.0706653383045889,0.00657241025694026,0.0833639888173238,0.00364171170115161,missense,"P26R,K47Y",-0.282030237370703,-0.456273217797158
ERBIN_PDZ1 abundance,1,EIRVRVEKDPELGFSISGGVGGRGNRFRPDDDGIFVTRVQPEGPASWLLQPGDKIIQANGYSFINIEHGQAVSLLKTFQNTVELIIVREV*,2,,FALSE,FALSE,290.666666666667,260,329,283,112,237,120,-0.471657751801637,0.0898066152190804,-0.326219312821684,0.0788685634733056,-0.505538843205371,0.0884879258395056,-0.425461451171617,0.0492386038624033,0.065935603206185,0.00876348445040331,0.0792047343555285,0.00788496534279409,0.0605147835990098,0.00850766203099471,0.0693210340571692,0.00482081597282348,missense,"P26R,K47W",-0.425461451171617,-0.661074374235961
ERBIN_PDZ1 abundance,1,EIRVRVEKDPELGFSISGGVGGRGNRFRPDDDGIFVTRVQPEGPASCLLQPGDKIIQANGYSFINIEHGQAVSLLKTFQNTVELIIVREV*,2,,FALSE,FALSE,275,270,287,268,256,395,316,-0.249698412171992,0.0817287479562367,-0.153969009313782,0.0799770233142161,-0.206793610136427,0.0827930702851908,-0.202732591970926,0.0470394214708973,0.0875947784987966,0.00797523222669281,0.0964256347197816,0.00799578474972314,0.0892376116256399,0.00796013076148209,0.0911278026861901,0.00460550008714664,missense,"P26R,K47C",-0.202732591970926,-0.343046472722754
ERBIN_PDZ1 abundance,1,EIRVRVEKDPELGFSISGGVGGRGNRFRPDDDGIFVTRVQPEGPASFLLQPGDKIIQANGYSFINIEHGQAVSLLKTFQNTVELIIVREV*,2,,FALSE,FALSE,343.333333333333,351,372,307,205,173,234,-0.375897955996703,0.0743446937765589,-0.443665034767579,0.0762701915644067,-0.32335144570661,0.0792469816983618,-0.382308045786914,0.0441913745967481,0.0752800092887788,0.00725468348062679,0.0674629781167927,0.0076251904521776,0.0780311711685097,0.00761919245896805,0.073546065021525,0.0043266556686368,missense,"P26R,K47F",-0.382308045786914,-0.599456912507395
ERBIN_PDZ1 abundance,1,EIRVRVEKDPELGFSISGGVGGRGNSFRPDDDGIFVTRVQPEGPASKLLQPGDKIIQANGYSFINIEHGQAVSLLKTFQNTVELIIVREV*,1,,FALSE,FALSE,279.666666666667,252,320,267,450,746,366,-0.0349862490030109,0.0804743846496569,0.00422013511960136,0.0738620574998045,-0.139155040844096,0.0814388594492339,-0.0524275372477552,0.0452452283325003,0.108546761809309,0.00785282929116794,0.112240756316179,0.00738443478472314,0.095740714533068,0.00782993030755882,0.105843756262584,0.00442983558284661,missense,P26S,-0.0524275372477552,-0.128430363647432
ERBIN_PDZ1 abundance,1,EIRVRVEKDPELGFSISGGVGGRGNSFRPDDDGIFVTRVQPEGPASNLLQPGDKIIQANGYSFINIEHGQAVSLLKTFQNTVELIIVREV*,2,,FALSE,FALSE,233.333333333333,226,243,231,349,289,299,-0.136487666643702,0.0876153982098873,-0.166528082948767,0.0867479246276487,-0.1510537284309,0.0875371218584459,-0.151457226104757,0.0504012351232992,0.0986420783623477,0.00854966171428661,0.0951700284808907,0.00867271253748442,0.0945967165057606,0.00841624708537544,0.0961480324122555,0.00493464599466353,missense,"P26S,K47N",-0.151457226104757,-0.269831905628662
ERBIN_PDZ1 abundance,1,EIRVRVEKDPELGFSISGGVGGRGNSFRPDDDGIFVTRVQPEGPASTLLQPGDKIIQANGYSFINIEHGQAVSLLKTFQNTVELIIVREV*,2,,FALSE,FALSE,374.666666666667,368,412,344,510,621,496,-0.121339102076561,0.0675456290665756,-0.114591123467267,0.0661892216180804,-0.131798618228594,0.0716252645257606,-0.122115207484573,0.0394556372667323,0.100120301427611,0.00659121901625663,0.10036247915435,0.00661733516550896,0.0964479969874378,0.00688640328818414,0.0990208285710246,0.00386299268120858,missense,"P26S,K47T",-0.122115207484573,-0.227935311530228
ERBIN_PDZ1 abundance,1,EIRVRVEKDPELGFSISGGVGGRGNSFRPDDDGIFVTRVQPEGPASRLLQPGDKIIQANGYSFINIEHGQAVSLLKTFQNTVELIIVREV*,2,,FALSE,FALSE,454.333333333333,426,499,438,760,880,636,-0.0547878337431547,0.0620617187437286,-0.0718318442391505,0.0596496799994486,-0.135684174639299,0.0635298541937256,-0.0862848536650438,0.03561344565697,0.106614489008021,0.00605608958593082,0.104637381852567,0.00596353779999559,0.0960744205878214,0.00610807093997096,0.102528879743389,0.00348681429209846,missense,"P26S,K47R",-0.0862848536650438,-0.1767742169303
ERBIN_PDZ1 abundance,1,EIRVRVEKDPELGFSISGGVGGRGNSFRPDDDGIFVTRVQPEGPASSLLQPGDKIIQANGYSFINIEHGQAVSLLKTFQNTVELIIVREV*,2,,FALSE,FALSE,833.333333333333,804,882,814,1463,1303,984,-0.0476702949451183,0.0454396335033735,-0.101663818299378,0.0450496770179712,-0.174253195411118,0.0469228612825261,-0.106428116800589,0.0264328406240898,0.107309030723346,0.00443407783120898,0.10165489971757,0.00450388756111932,0.0923662062695403,0.00451139340798916,0.100556708376793,0.00258796656062396,missense,"P26S,K47S",-0.106428116800589,-0.205536182162895
ERBIN_PDZ1 abundance,1,EIRVRVEKDPELGFSISGGVGGRGNSFRPDDDGIFVTRVQPEGPASMLLQPGDKIIQANGYSFINIEHGQAVSLLKTFQNTVELIIVREV*,2,,FALSE,FALSE,253.666666666667,197,291,273,440,444,424,0.00660958617685555,0.0911235444192001,-0.0864028789382075,0.0780628460440095,-0.0894491342375221,0.0797987141651602,-0.062118662178533,0.0475882281572264,0.112605755168663,0.00889199267376054,0.10318062774737,0.00780441291827534,0.100519683531843,0.00767223871713848,0.104894924935208,0.00465923223696228,missense,"P26S,K47M",-0.062118662178533,-0.142268032174528
ERBIN_PDZ1 abundance,1,EIRVRVEKDPELGFSISGGVGGRGNSFRPDDDGIFVTRVQPEGPASILLQPGDKIIQANGYSFINIEHGQAVSLLKTFQNTVELIIVREV*,2,,FALSE,FALSE,233,206,244,249,120,162,83,-0.381500178298038,0.0971784540203004,-0.335070463811226,0.0902615597049127,-0.576423620479307,0.0969823309047716,-0.426358223564072,0.0546396279307737,0.0747333347714765,0.00948284119876504,0.0783198314775904,0.00902399179998588,0.053699574377327,0.00932435568455291,0.0692332335442706,0.00534961535087175,missense,"P26S,K47I",-0.426358223564072,-0.662354848814473
ERBIN_PDZ1 abundance,1,EIRVRVEKDPELGFSISGGVGGRGNSFRPDDDGIFVTRVQPEGPASQLLQPGDKIIQANGYSFINIEHGQAVSLLKTFQNTVELIIVREV*,2,,FALSE,FALSE,236.333333333333,216,282,211,310,389,338,-0.120386289411336,0.0884976992564473,-0.120037580314397,0.0798088298328658,-0.0817261144697944,0.0905411721200546,-0.108655061343068,0.0495883468796298,0.100213278531307,0.00863575817258471,0.0998179640574674,0.00797896943430562,0.101262212429647,0.00870507117190949,0.100338674375443,0.00485505834753704,missense,"P26S,K47Q",-0.108655061343068,-0.208715969919958
ERBIN_PDZ1 abundance,1,EIRVRVEKDPELGFSISGGVGGRGNSFRPDDDGIFVTRVQPEGPASHLLQPGDKIIQANGYSFINIEHGQAVSLLKTFQNTVELIIVREV*,2,,FALSE,FALSE,264,249,285,258,442,293,327,-0.0336219998368163,0.0808972156461463,-0.204269565705384,0.0806494503753479,-0.162088901586595,0.0830977890880465,-0.132965736191805,0.0470691444129524,0.108679887596594,0.00789408986928731,0.0913967851198358,0.00806301133328296,0.0935357409797612,0.00798942791772787,0.0979584832159131,0.00460841017846887,missense,"P26S,K47H",-0.132965736191805,-0.243428458163555
ERBIN_PDZ1 abundance,1,EIRVRVEKDPELGFSISGGVGGRGNSFRPDDDGIFVTRVQPEGPASPLLQPGDKIIQANGYSFINIEHGQAVSLLKTFQNTVELIIVREV*,2,,FALSE,FALSE,409.666666666667,373,422,434,204,293,246,-0.405195607085757,0.0731343967796778,-0.324857178060823,0.0685193653285312,-0.430191838761592,0.0693771167912824,-0.385583786131452,0.04056459659344,0.0724210939502379,0.00713658061162696,0.0793409151721759,0.0068502936674963,0.0677590131678912,0.00667025536812352,0.073225346314311,0.00397156783192454,missense,"P26S,K47P",-0.385583786131452,-0.604134244539778
ERBIN_PDZ1 abundance,1,EIRVRVEKDPELGFSISGGVGGRGNSFRPDDDGIFVTRVQPEGPASLLLQPGDKIIQANGYSFINIEHGQAVSLLKTFQNTVELIIVREV*,2,,FALSE,FALSE,866,826,981,791,797,1185,1000,-0.234870700946424,0.046587720362859,-0.179774216646986,0.0435611043143385,-0.167890072924972,0.0476454383710118,-0.193882546751444,0.026460558038696,0.0890416921414425,0.00454611012767476,0.09384573270908,0.00435506598175397,0.0929779879907227,0.00458086550377911,0.0919942862175573,0.00259068029628211,missense,"P26S,K47L",-0.193882546751444,-0.330409756854189
ERBIN_PDZ1 abundance,1,EIRVRVEKDPELGFSISGGVGGRGNSFRPDDDGIFVTRVQPEGPASELLQPGDKIIQANGYSFINIEHGQAVSLLKTFQNTVELIIVREV*,2,,FALSE,FALSE,392.666666666667,360,439,379,1088,738,998,0.0989917768733139,0.0669017691913573,-0.081720279856575,0.0640207260626382,0.0449238600263625,0.0671105086832629,0.0176276552541348,0.0380848704875193,0.121620568717617,0.0065283900588246,0.103648775382459,0.00640053760324003,0.113438960489056,0.0064523325774513,0.112702667046003,0.00372878468451735,missense,"P26S,K47E",0.0176276552541348,-0.0284006416732138
ERBIN_PDZ1 abundance,1,EIRVRVEKDPELGFSISGGVGGRGNSFRPDDDGIFVTRVQPEGPASDLLQPGDKIIQANGYSFINIEHGQAVSLLKTFQNTVELIIVREV*,2,,FALSE,FALSE,416,384,439,425,808,536,716,0.0214131477088805,0.0650800092226285,-0.154108529273879,0.0643388282435305,-0.0705562519124116,0.0640279428856772,-0.0684357191488549,0.0372262453057005,0.114050312242549,0.00635061957811585,0.0964116860689943,0.00643234019430222,0.102336137653561,0.00615595962322781,0.104276439300869,0.0036447190598553,missense,"P26S,K47D",-0.0684357191488549,-0.151287969596291
ERBIN_PDZ1 abundance,1,EIRVRVEKDPELGFSISGGVGGRGNSFRPDDDGIFVTRVQPEGPASALLQPGDKIIQANGYSFINIEHGQAVSLLKTFQNTVELIIVREV*,2,,FALSE,FALSE,533.333333333333,538,581,481,830,683,776,-0.0841574957441604,0.0556387414133781,-0.170840376752502,0.056230341212218,-0.100459726505892,0.0603864541313597,-0.119061265080892,0.0330854577443239,0.103748546720456,0.00542932437690354,0.0947389024949088,0.00562168590558762,0.0994610713325894,0.00580584908195926,0.0993198316532585,0.00323930596423348,missense,"P26S,K47A",-0.119061265080892,-0.223574678168793
ERBIN_PDZ1 abundance,1,EIRVRVEKDPELGFSISGGVGGRGNSFRPDDDGIFVTRVQPEGPASGLLQPGDKIIQANGYSFINIEHGQAVSLLKTFQNTVELIIVREV*,2,,FALSE,FALSE,625.333333333333,610,650,616,1468,1458,1916,0.0570037762480299,0.0512602133754365,0.019386178239248,0.0515764973400492,0.123380263222831,0.051974966702986,0.0662610562093818,0.0297920874918026,0.117523307177522,0.00500206005698066,0.113756996997121,0.00515641310199148,0.120982142863719,0.00499712753560547,0.117464229270492,0.00291686116132755,missense,"P26S,K47G",0.0662610562093818,0.0410415424458687
ERBIN_PDZ1 abundance,1,EIRVRVEKDPELGFSISGGVGGRGNSFRPDDDGIFVTRVQPEGPASVLLQPGDKIIQANGYSFINIEHGQAVSLLKTFQNTVELIIVREV*,2,,FALSE,FALSE,820.666666666667,754,936,772,617,496,631,-0.28447613646995,0.0496251363624497,-0.408882917529964,0.047720137387212,-0.299912096416329,0.049838711602465,-0.333238728403366,0.0283092775096709,0.0842011081621284,0.00484250642116478,0.070940355881641,0.00477086956932966,0.0802847448634095,0.00479173752069897,0.0783503066218596,0.00277168332349732,missense,"P26S,K47V",-0.333238728403366,-0.529392296309123
ERBIN_PDZ1 abundance,1,EIRVRVEKDPELGFSISGGVGGRGNSFRPDDDGIFVTRVQPEGPAS*LLQPGDKIIQANGYSFINIEHGQAVSLLKTFQNTVELIIVREV*,2,,FALSE,TRUE,502.666666666667,492,551,465,97,181,92,-0.706180036995808,0.0770739578402779,-0.552278548084796,0.0679217947262242,-0.736305759091421,0.0782890487720269,-0.654297642417966,0.0427079731698469,0.0430505140113802,0.0075210097765806,0.0566042309740832,0.00679055093501128,0.0383277235038914,0.00752709210167862,0.0469163133830554,0.00418141992407957,stop,"P26S,K47*",-0.654297642417966,-0.987822753200071
ERBIN_PDZ1 abundance,1,EIRVRVEKDPELGFSISGGVGGRGNSFRPDDDGIFVTRVQPEGPASYLLQPGDKIIQANGYSFINIEHGQAVSLLKTFQNTVELIIVREV*,2,,FALSE,FALSE,505,513,531,471,444,397,414,-0.274724047623858,0.0602778537032699,-0.313894304124214,0.0613312297096377,-0.310971603936395,0.0644704495219412,-0.299202912960877,0.0357676259817393,0.0851527338163544,0.00588201695770024,0.0804369397127629,0.00613165245307298,0.0792214297125874,0.00619850437576993,0.0816826594885603,0.00350190966268248,missense,"P26S,K47Y",-0.299202912960877,-0.480793569586816
ERBIN_PDZ1 abundance,1,EIRVRVEKDPELGFSISGGVGGRGNSFRPDDDGIFVTRVQPEGPASWLLQPGDKIIQANGYSFINIEHGQAVSLLKTFQNTVELIIVREV*,2,,FALSE,FALSE,364.333333333333,326,385,382,132,187,333,-0.492856959452951,0.0818667224503109,-0.440927476467152,0.0755899832390692,-0.273654939024759,0.0700726687462682,-0.391070633090068,0.043524456216255,0.0638669479499997,0.00798869601586271,0.0677366683093376,0.00755718592876591,0.0828092364125422,0.00673712913538472,0.0726881442536586,0.00426135952843275,missense,"P26S,K47W",-0.391070633090068,-0.611968749823175
ERBIN_PDZ1 abundance,1,EIRVRVEKDPELGFSISGGVGGRGNSFRPDDDGIFVTRVQPEGPASCLLQPGDKIIQANGYSFINIEHGQAVSLLKTFQNTVELIIVREV*,2,,FALSE,FALSE,302.666666666667,290,323,295,275,326,249,-0.244112897510143,0.078809467299038,-0.226119168882605,0.0765751979926633,-0.287739658571035,0.0800020684504514,-0.251795950666249,0.0452777386574341,0.0881398226558133,0.00769036378372439,0.0892123486825662,0.00765568378196858,0.081455062579624,0.00769179019283868,0.0863241444845939,0.00443301857914279,missense,"P26S,K47C",-0.251795950666249,-0.413102580687657
ERBIN_PDZ1 abundance,1,EIRVRVEKDPELGFSISGGVGGRGNSFRPDDDGIFVTRVQPEGPASFLLQPGDKIIQANGYSFINIEHGQAVSLLKTFQNTVELIIVREV*,2,,FALSE,FALSE,396,375,453,360,258,260,338,-0.335936973709631,0.0715980652552395,-0.389128781825286,0.0681426436487797,-0.253956381672739,0.0718756198079969,-0.328629654492114,0.0406893868515105,0.0791794708823519,0.00698666273094261,0.0729152958139621,0.00681263053204785,0.0847031520723251,0.00691047366963713,0.0788015683431176,0.00398378570209487,missense,"P26S,K47F",-0.328629654492114,-0.522811137005497
ERBIN_PDZ1 abundance,1,EIRVRVEKDPELGFSISGGVGGRGNMFRPDDDGIFVTRVQPEGPASKLLQPGDKIIQANGYSFINIEHGQAVSLLKTFQNTVELIIVREV*,1,,FALSE,FALSE,112.666666666667,91,118,129,176,202,298,-0.00369546596114385,0.133253724723233,-0.0466457466469865,0.121766934995731,0.0354206420837754,0.114522531679708,-0.00326683573081412,0.0707094241131739,0.111600170402423,0.0130031283522004,0.107155387733347,0.012173773935474,0.112525274630841,0.0110107563853627,0.110656945031509,0.00692296479702218,missense,P26M,-0.00326683573081412,-0.0582352627680149
ERBIN_PDZ1 abundance,1,EIRVRVEKDPELGFSISGGVGGRGNMFRPDDDGIFVTRVQPEGPASNLLQPGDKIIQANGYSFINIEHGQAVSLLKTFQNTVELIIVREV*,2,,FALSE,FALSE,123,139,111,119,119,179,132,-0.255639244194347,0.113792083405359,-0.0646648019324493,0.12586520619011,-0.194816555361623,0.123117215924083,-0.177763933511881,0.0696186142842501,0.0870150618607364,0.0111040278165388,0.105353914241518,0.0125835027920669,0.0903891442577367,0.0118370913697185,0.0935724152072053,0.00681616661360326,missense,"P26M,K47N",-0.177763933511881,-0.307394469287604
ERBIN_PDZ1 abundance,1,EIRVRVEKDPELGFSISGGVGGRGNMFRPDDDGIFVTRVQPEGPASTLLQPGDKIIQANGYSFINIEHGQAVSLLKTFQNTVELIIVREV*,2,,FALSE,FALSE,162.666666666667,146,194,148,104,345,303,-0.331845718449463,0.11444459901962,-0.0553950371906304,0.0954149847838684,-0.0118886057229224,0.107210797947395,-0.118800663738538,0.060501437869586,0.0795787026290071,0.0111677014159197,0.106280668457726,0.00953921074597321,0.107976732132399,0.0103077705388195,0.0993453464123135,0.0059235290032907,missense,"P26M,K47T",-0.118800663738538,-0.223202573277053
ERBIN_PDZ1 abundance,1,EIRVRVEKDPELGFSISGGVGGRGNMFRPDDDGIFVTRVQPEGPASRLLQPGDKIIQANGYSFINIEHGQAVSLLKTFQNTVELIIVREV*,2,,FALSE,FALSE,242,244,277,205,111,257,345,-0.461492267370826,0.0925977721318982,-0.246107246028201,0.0828304649833935,-0.0965759296709036,0.0925166493946533,-0.266279904883396,0.0513521695835987,0.0669275687147715,0.00903585035735175,0.0872140202152871,0.00828106050064719,0.0998344785579893,0.00889500322018329,0.0849060604537227,0.00502774936632148,missense,"P26M,K47R",-0.266279904883396,-0.433783787343244
ERBIN_PDZ1 abundance,1,EIRVRVEKDPELGFSISGGVGGRGNMFRPDDDGIFVTRVQPEGPASSLLQPGDKIIQANGYSFINIEHGQAVSLLKTFQNTVELIIVREV*,2,,FALSE,FALSE,335.666666666667,345,360,302,426,313,318,-0.143716157190324,0.0702645636357335,-0.26074915428634,0.0729135938554176,-0.217023853042093,0.0777066372925641,-0.205116192432584,0.0423997584932012,0.0979367097839788,0.00685653734231038,0.0857501804534931,0.00728961116127243,0.0882540260312138,0.00747109621316352,0.0908944309356323,0.00415124347471508,missense,"P26M,K47S",-0.205116192432584,-0.346449944799015
ERBIN_PDZ1 abundance,1,EIRVRVEKDPELGFSISGGVGGRGNMFRPDDDGIFVTRVQPEGPASMLLQPGDKIIQANGYSFINIEHGQAVSLLKTFQNTVELIIVREV*,2,,FALSE,FALSE,103.666666666667,108,113,90,69,97,123,-0.346117444129605,0.132250188147548,-0.254888819189586,0.12947819058887,-0.12931837208167,0.13967963599983,-0.247629951484515,0.0771334570074994,0.0781860430150885,0.0129052015218107,0.0863360734519209,0.0129447146046533,0.0966864599841858,0.0134294834512708,0.0867320259804665,0.00755192414918924,missense,"P26M,K47M",-0.247629951484515,-0.407154074588236
ERBIN_PDZ1 abundance,1,EIRVRVEKDPELGFSISGGVGGRGNMFRPDDDGIFVTRVQPEGPASILLQPGDKIIQANGYSFINIEHGQAVSLLKTFQNTVELIIVREV*,2,,FALSE,FALSE,92.6666666666667,98,107,73,58,45,31,-0.369766803471435,0.139851606847967,-0.470139978660085,0.143286829606246,-0.496154613086369,0.171513961449526,-0.438400905376404,0.0864419500439381,0.0758782977298604,0.0136469610728151,0.0648161185082051,0.0143252474213822,0.0614170293858345,0.0164901912183613,0.0680541677649329,0.00846329304255554,missense,"P26M,K47I",-0.438400905376404,-0.679550235344587
ERBIN_PDZ1 abundance,1,EIRVRVEKDPELGFSISGGVGGRGNMFRPDDDGIFVTRVQPEGPASQLLQPGDKIIQANGYSFINIEHGQAVSLLKTFQNTVELIIVREV*,2,,FALSE,FALSE,94,112,80,90,67,122,136,-0.366453342166277,0.130846624657341,-0.0815174491029052,0.148613324282964,-0.097786243275129,0.139000462339179,-0.194000291886943,0.0802074271629664,0.0762016310005102,0.0127682393749625,0.103669053594622,0.0148577691775153,0.0997181130878014,0.0133641843733417,0.0919827581159174,0.00785288809339183,missense,"P26M,K47Q",-0.194000291886943,-0.330577881624776
ERBIN_PDZ1 abundance,1,EIRVRVEKDPELGFSISGGVGGRGNMFRPDDDGIFVTRVQPEGPASHLLQPGDKIIQANGYSFINIEHGQAVSLLKTFQNTVELIIVREV*,2,,FALSE,FALSE,99.3333333333333,89,112,97,90,102,76,-0.204159598738527,0.139624931642698,-0.237043743162899,0.129480245131947,-0.303926518921687,0.139592267844953,-0.247801457841103,0.0785041150091033,0.0920385344786924,0.0136248417152174,0.088120153189313,0.0129449200096999,0.0798987786471016,0.0134210834494975,0.0867152342658681,0.00768612149576461,missense,"P26M,K47H",-0.247801457841103,-0.407398963404519
ERBIN_PDZ1 abundance,1,EIRVRVEKDPELGFSISGGVGGRGNMFRPDDDGIFVTRVQPEGPASPLLQPGDKIIQANGYSFINIEHGQAVSLLKTFQNTVELIIVREV*,2,,FALSE,FALSE,157.333333333333,149,202,121,53,92,78,-0.529463354376846,0.122001701013194,-0.467496291993768,0.105991806442545,-0.384002344136128,0.128838905699378,-0.46349195894867,0.067972078986761,0.06029483277877,0.0119051364662135,0.0650804237880669,0.0105966393150102,0.07219989711819,0.0123872026124963,0.0655975718757772,0.00665495888147229,missense,"P26M,K47P",-0.46349195894867,-0.71537700311496
ERBIN_PDZ1 abundance,1,EIRVRVEKDPELGFSISGGVGGRGNMFRPDDDGIFVTRVQPEGPASLLLQPGDKIIQANGYSFINIEHGQAVSLLKTFQNTVELIIVREV*,2,,FALSE,FALSE,388.666666666667,385,378,403,433,243,253,-0.183305171037591,0.0674229783286329,-0.349502053902631,0.0729944264929135,-0.374640852312829,0.0701336219889857,-0.298027477220406,0.0404567847504248,0.094073545512494,0.0065792505456471,0.0768770184897431,0.00729769248692556,0.0730999567340409,0.00674298947829382,0.0817977431616987,0.00396101227156951,missense,"P26M,K47L",-0.298027477220406,-0.479115199916863
ERBIN_PDZ1 abundance,1,EIRVRVEKDPELGFSISGGVGGRGNMFRPDDDGIFVTRVQPEGPASELLQPGDKIIQANGYSFINIEHGQAVSLLKTFQNTVELIIVREV*,2,,FALSE,FALSE,144,145,170,117,84,202,214,-0.376380137087807,0.115791060075574,-0.156796170729984,0.103316325992998,-0.0378554711755757,0.121138766848411,-0.191787495798786,0.0650375768677463,0.0752329572260342,0.0112990914087186,0.0961429863640425,0.0103291554191339,0.105480150670243,0.0116468735979528,0.0921994068811058,0.00636764986826056,missense,"P26M,K47E",-0.191787495798786,-0.327418296024065
ERBIN_PDZ1 abundance,1,EIRVRVEKDPELGFSISGGVGGRGNMFRPDDDGIFVTRVQPEGPASDLLQPGDKIIQANGYSFINIEHGQAVSLLKTFQNTVELIIVREV*,2,,FALSE,FALSE,170.333333333333,160,170,181,175,366,423,-0.17991077638116,0.104385149275264,0.0225167574836232,0.100602944497724,0.0390593764442429,0.0969795852194851,-0.0341302158496987,0.0580351174694796,0.0944047763991899,0.010186082954972,0.114069979860732,0.0100578823274254,0.112875120351211,0.00932409170093888,0.107635196562194,0.00568205837158557,missense,"P26M,K47D",-0.0341302158496987,-0.102304163619202
ERBIN_PDZ1 abundance,1,EIRVRVEKDPELGFSISGGVGGRGNMFRPDDDGIFVTRVQPEGPASALLQPGDKIIQANGYSFINIEHGQAVSLLKTFQNTVELIIVREV*,2,,FALSE,FALSE,232,227,253,216,269,269,172,-0.155143329346109,0.0867438834566368,-0.19816171925836,0.0855899221254122,-0.299467259763151,0.0935325829364006,-0.21344098286109,0.0510500864994913,0.0968216266104842,0.00846461780109852,0.0920074233187956,0.00855694005229019,0.0803275136351751,0.00899268004034984,0.0900793736529299,0.00499817324428003,missense,"P26M,K47A",-0.21344098286109,-0.358336665002298
ERBIN_PDZ1 abundance,1,EIRVRVEKDPELGFSISGGVGGRGNMFRPDDDGIFVTRVQPEGPASGLLQPGDKIIQANGYSFINIEHGQAVSLLKTFQNTVELIIVREV*,2,,FALSE,FALSE,285.333333333333,267,317,272,483,487,585,-0.0393251503049527,0.0787849176871386,-0.0837549352367408,0.0747766768135495,0.0125670318213166,0.0790941643384626,-0.0386267509104085,0.0447304199109089,0.108123364334651,0.00768796819024145,0.103445358628678,0.00747587478658358,0.110328016751232,0.00760449985047761,0.107194953209567,0.00437943210941168,missense,"P26M,K47G",-0.0386267509104085,-0.108724632051403
ERBIN_PDZ1 abundance,1,EIRVRVEKDPELGFSISGGVGGRGNMFRPDDDGIFVTRVQPEGPASVLLQPGDKIIQANGYSFINIEHGQAVSLLKTFQNTVELIIVREV*,2,,FALSE,FALSE,370,388,387,335,120,175,184,-0.582400417773936,0.0807739654083952,-0.450320551703126,0.0748480584870822,-0.415493084026732,0.0780173868761477,-0.479595079019976,0.0448984924394877,0.0551291428037195,0.0078820628984522,0.0667975860002883,0.00748301124244291,0.0691722233474074,0.0075009731981682,0.0640209597795247,0.00439588762737538,missense,"P26M,K47V",-0.479595079019976,-0.738370168448232
ERBIN_PDZ1 abundance,1,EIRVRVEKDPELGFSISGGVGGRGNMFRPDDDGIFVTRVQPEGPAS*LLQPGDKIIQANGYSFINIEHGQAVSLLKTFQNTVELIIVREV*,2,,FALSE,TRUE,194.333333333333,198,205,180,28,13,44,-0.812316743321684,0.12956339572698,-1.04090161447697,0.164370899938577,-0.669489384937079,0.12005123549689,-0.803582749146962,0.0776223260344223,0.0326935110975657,0.0126430196820691,0.00775363988279117,0.0164331489290815,0.0447517765489662,0.0115423130141323,0.0323002201031784,0.00759978796799683,stop,"P26M,K47*",-0.803582749146962,-1.20098250892539
ERBIN_PDZ1 abundance,1,EIRVRVEKDPELGFSISGGVGGRGNMFRPDDDGIFVTRVQPEGPASYLLQPGDKIIQANGYSFINIEHGQAVSLLKTFQNTVELIIVREV*,2,,FALSE,FALSE,226.333333333333,222,242,215,60,187,196,-0.612075653202389,0.105600955790725,-0.286611987787091,0.0892720356565378,-0.256393421293843,0.0933328093119288,-0.364552689008937,0.0550524267349035,0.0522333821339192,0.0103047234523,0.0831645172077197,0.00892506312062762,0.0844688431623151,0.00897347282689571,0.0752844430591648,0.00539003134386116,missense,"P26M,K47Y",-0.364552689008937,-0.57410456761153
ERBIN_PDZ1 abundance,1,EIRVRVEKDPELGFSISGGVGGRGNMFRPDDDGIFVTRVQPEGPASWLLQPGDKIIQANGYSFINIEHGQAVSLLKTFQNTVELIIVREV*,2,,FALSE,FALSE,146.333333333333,109,190,140,48,65,35,-0.461156394222703,0.137765688587597,-0.532429620077131,0.110837296348594,-0.662436401511857,0.135307043209407,-0.550159412420949,0.07279509077364,0.0669603437960248,0.0134434135702734,0.0585886478639005,0.011081072126963,0.0454298848753024,0.0130090809917583,0.0571122004141764,0.00712716667039085,missense,"P26M,K47W",-0.550159412420949,-0.839126877541636
ERBIN_PDZ1 abundance,1,EIRVRVEKDPELGFSISGGVGGRGNMFRPDDDGIFVTRVQPEGPASCLLQPGDKIIQANGYSFINIEHGQAVSLLKTFQNTVELIIVREV*,2,,FALSE,FALSE,128,131,134,119,93,97,77,-0.313525460390755,0.119091703858225,-0.306312121656033,0.120593272952243,-0.36397767181901,0.128357929478451,-0.326358647241382,0.0707167158409628,0.0813664250170874,0.0116211739234088,0.0811949761641886,0.0120564358716181,0.0741251670659166,0.0123409592059099,0.0790239164027685,0.00692367870998959,missense,"P26M,K47C",-0.326358647241382,-0.519568433420234
ERBIN_PDZ1 abundance,1,EIRVRVEKDPELGFSISGGVGGRGNMFRPDDDGIFVTRVQPEGPASFLLQPGDKIIQANGYSFINIEHGQAVSLLKTFQNTVELIIVREV*,2,,FALSE,FALSE,146,140,160,138,103,79,72,-0.302493879965671,0.114917852529758,-0.421737054695224,0.114829610235648,-0.431538830461369,0.122038147745873,-0.38346068561729,0.0676191897444142,0.0824429056670125,0.0112138823099115,0.0696552503643597,0.0114802077933256,0.0676295067970328,0.0117333444767778,0.0734332132331047,0.00662040846853009,missense,"P26M,K47F",-0.38346068561729,-0.601102732576561
ERBIN_PDZ1 abundance,1,EIRVRVEKDPELGFSISGGVGGRGNIFRPDDDGIFVTRVQPEGPASKLLQPGDKIIQANGYSFINIEHGQAVSLLKTFQNTVELIIVREV*,1,,FALSE,FALSE,107,127,100,94,120,210,134,-0.225140713694724,0.11796637728965,0.0150054670989949,0.131240165355943,-0.116083442836575,0.136423644764216,-0.117313792799917,0.0737915041072413,0.0899911610839573,0.0115113626153969,0.113319030917907,0.0131208698350951,0.0979589308207791,0.0131164365271206,0.0994909218471992,0.00722472275316653,missense,P26I,-0.117313792799917,-0.221079514567339
ERBIN_PDZ1 abundance,1,EIRVRVEKDPELGFSISGGVGGRGNIFRPDDDGIFVTRVQPEGPASNLLQPGDKIIQANGYSFINIEHGQAVSLLKTFQNTVELIIVREV*,2,,FALSE,FALSE,131,118,137,138,186,295,108,-0.0669345080842339,0.118467474962701,0.0225648870115649,0.112049002609467,-0.304285814386393,0.117327596774226,-0.112175878075576,0.0668830600184552,0.105429195569977,0.0115602605908434,0.114074791659541,0.0112022137003843,0.0798642342236225,0.011280449064592,0.0999939609146619,0.00654833603627978,missense,"P26I,K47N",-0.112175878075576,-0.213743239224306
ERBIN_PDZ1 abundance,1,EIRVRVEKDPELGFSISGGVGGRGNIFRPDDDGIFVTRVQPEGPASTLLQPGDKIIQANGYSFINIEHGQAVSLLKTFQNTVELIIVREV*,2,,FALSE,FALSE,187.333333333333,182,205,175,173,396,195,-0.223993214097308,0.0981566595033386,-0.0105645729478132,0.0919473078505484,-0.200079077800085,0.101614059985181,-0.137574078458814,0.0559960561993684,0.0901031360743772,0.00957829617743217,0.110762639997319,0.00919252619594348,0.0898831796087498,0.00976967277455598,0.0975072931279261,0.00548241950351393,missense,"P26I,K47T",-0.137574078458814,-0.250008572774167
ERBIN_PDZ1 abundance,1,EIRVRVEKDPELGFSISGGVGGRGNIFRPDDDGIFVTRVQPEGPASRLLQPGDKIIQANGYSFINIEHGQAVSLLKTFQNTVELIIVREV*,2,,FALSE,FALSE,272.333333333333,285,296,236,303,373,215,-0.189892477528041,0.078110709506238,-0.157824019075275,0.0786767748426943,-0.258929593523263,0.0885415954392782,-0.197895725651421,0.046983723562032,0.0934307447805183,0.00762217779278304,0.0960402261738812,0.00786579107818327,0.0842250031584322,0.00851282208884297,0.0916013669342066,0.00460004685842673,missense,"P26I,K47R",-0.197895725651421,-0.336140055426799
ERBIN_PDZ1 abundance,1,EIRVRVEKDPELGFSISGGVGGRGNIFRPDDDGIFVTRVQPEGPASSLLQPGDKIIQANGYSFINIEHGQAVSLLKTFQNTVELIIVREV*,2,,FALSE,FALSE,352.333333333333,387,339,331,652,466,415,-0.0702634225302341,0.0658520507999461,-0.123684299727846,0.0728871766830035,-0.159400871082855,0.073348886869743,-0.114290952051311,0.0406656456246807,0.105104354355183,0.00642595672718201,0.0994533795522651,0.00728697007742651,0.0937941813809557,0.00705212077147412,0.0997868798521195,0.00398146126402113,missense,"P26I,K47S",-0.114290952051311,-0.216763290332466
ERBIN_PDZ1 abundance,1,EIRVRVEKDPELGFSISGGVGGRGNIFRPDDDGIFVTRVQPEGPASMLLQPGDKIIQANGYSFINIEHGQAVSLLKTFQNTVELIIVREV*,2,,FALSE,FALSE,119,130,131,96,82,305,76,-0.350071531440943,0.120974160313219,0.046132753672912,0.114292854735253,-0.300674214644831,0.140190112054863,-0.182299239443807,0.071471323955067,0.0778001963535267,0.0118048672719629,0.116431013247008,0.0114265451128889,0.0802114710890019,0.0134785631162073,0.093128375905454,0.0069975603102856,missense,"P26I,K47M",-0.182299239443807,-0.313870297491579
ERBIN_PDZ1 abundance,1,EIRVRVEKDPELGFSISGGVGGRGNIFRPDDDGIFVTRVQPEGPASILLQPGDKIIQANGYSFINIEHGQAVSLLKTFQNTVELIIVREV*,2,,FALSE,FALSE,101.333333333333,105,98,101,89,88,48,-0.258722494199111,0.130557829439691,-0.24129893236383,0.138555542234765,-0.460830551492811,0.143942378515221,-0.314356379237607,0.0792999956239358,0.0867141930059473,0.0127400582393852,0.0876947362944342,0.0138522321246911,0.0648132574559229,0.0138393243680064,0.0801990253775152,0.00776404397283499,missense,"P26I,K47I",-0.314356379237607,-0.502430752563169
ERBIN_PDZ1 abundance,1,EIRVRVEKDPELGFSISGGVGGRGNIFRPDDDGIFVTRVQPEGPASQLLQPGDKIIQANGYSFINIEHGQAVSLLKTFQNTVELIIVREV*,2,,FALSE,FALSE,122,131,107,128,256,137,401,-0.000494094788298013,0.11154283119001,-0.134265263312874,0.129648779543676,0.131033411001352,0.114016734378233,0.00946594005047536,0.0679171387145168,0.11191256572458,0.0108845419048811,0.0983955368899025,0.0129617694099809,0.1217179539267,0.0109621265586794,0.111903576009031,0.00664957983086545,missense,"P26I,K47Q",0.00946594005047536,-0.0400545116220085
ERBIN_PDZ1 abundance,1,EIRVRVEKDPELGFSISGGVGGRGNIFRPDDDGIFVTRVQPEGPASHLLQPGDKIIQANGYSFINIEHGQAVSLLKTFQNTVELIIVREV*,2,,FALSE,FALSE,151.666666666667,149,158,148,310,167,125,0.0188724362424161,0.10455714238992,-0.192114919791234,0.107929615083806,-0.280363351705816,0.11267851925443,-0.143891897428454,0.0624901328821781,0.113802385234333,0.0102028663398283,0.0926119582834683,0.0107903737169621,0.0821642568030259,0.0108334640107661,0.0968887328883351,0.00611823664992848,missense,"P26I,K47H",-0.143891897428454,-0.259029598232051
ERBIN_PDZ1 abundance,1,EIRVRVEKDPELGFSISGGVGGRGNIFRPDDDGIFVTRVQPEGPASPLLQPGDKIIQANGYSFINIEHGQAVSLLKTFQNTVELIIVREV*,2,,FALSE,FALSE,175.666666666667,174,202,151,70,172,81,-0.489807099210475,0.11038738467781,-0.257331766227088,0.0968982449643441,-0.423800873207579,0.11601847273259,-0.376959406265009,0.0616787348949423,0.0641645585741797,0.0107717914408063,0.0860918373218752,0.00968750120039941,0.0683734718578133,0.0111545834756179,0.0740697355730323,0.00603879490970136,missense,"P26I,K47P",-0.376959406265009,-0.59181974950478
ERBIN_PDZ1 abundance,1,EIRVRVEKDPELGFSISGGVGGRGNIFRPDDDGIFVTRVQPEGPASLLLQPGDKIIQANGYSFINIEHGQAVSLLKTFQNTVELIIVREV*,2,,FALSE,FALSE,365.666666666667,323,438,336,258,651,280,-0.286846980952644,0.0753809669813791,-0.099057326808705,0.0638252191872511,-0.290444426678546,0.0749783049262536,-0.210999912551591,0.0408471092949211,0.0839697570672482,0.00735580480776575,0.101915486371683,0.00638099160330272,0.0811950129433306,0.00720878099376406,0.0903183721178682,0.00399922787175085,missense,"P26I,K47L",-0.210999912551591,-0.354851133442705
ERBIN_PDZ1 abundance,1,EIRVRVEKDPELGFSISGGVGGRGNIFRPDDDGIFVTRVQPEGPASELLQPGDKIIQANGYSFINIEHGQAVSLLKTFQNTVELIIVREV*,2,,FALSE,FALSE,207.333333333333,204,229,189,182,397,263,-0.242891073924182,0.0942686071448818,-0.0428350650154847,0.0874055686780856,-0.123659022861119,0.0969075102019828,-0.131768820257951,0.0534592626192004,0.0882590503092617,0.00919889332049818,0.107536364529089,0.00873846117442194,0.0972305775010903,0.00931716205619955,0.0980756699555731,0.00523404903701563,missense,"P26I,K47E",-0.131768820257951,-0.241719417565505
ERBIN_PDZ1 abundance,1,EIRVRVEKDPELGFSISGGVGGRGNIFRPDDDGIFVTRVQPEGPASDLLQPGDKIIQANGYSFINIEHGQAVSLLKTFQNTVELIIVREV*,2,,FALSE,FALSE,191.333333333333,193,204,177,189,284,163,-0.214088181362883,0.0961236354714737,-0.109013335485435,0.093525780347943,-0.253216110143531,0.102556886957356,-0.187980735300983,0.0561100572828409,0.0910696862570905,0.00937991018496288,0.100920124215821,0.00935033559918844,0.0847743253981988,0.00986032077152131,0.0925721163077135,0.00549358103534085,missense,"P26I,K47D",-0.187980735300983,-0.321982736137374
ERBIN_PDZ1 abundance,1,EIRVRVEKDPELGFSISGGVGGRGNIFRPDDDGIFVTRVQPEGPASALLQPGDKIIQANGYSFINIEHGQAVSLLKTFQNTVELIIVREV*,2,,FALSE,FALSE,313,322,368,249,439,617,412,-0.111802710904666,0.0726494516210303,-0.0543392428068337,0.0690639575460166,-0.0694136610358585,0.0834262584665113,-0.0783875122732122,0.042922083493586,0.10105087893066,0.00708925882640281,0.106386222581685,0.00690473983174375,0.102445991929443,0.00802100857048922,0.103302086669219,0.00420238287565944,missense,"P26I,K47A",-0.0783875122732122,-0.165497838470002
ERBIN_PDZ1 abundance,1,EIRVRVEKDPELGFSISGGVGGRGNIFRPDDDGIFVTRVQPEGPASGLLQPGDKIIQANGYSFINIEHGQAVSLLKTFQNTVELIIVREV*,2,,FALSE,FALSE,307,324,335,262,503,770,403,-0.0908890160602078,0.0724435668098625,0.0175860260129203,0.071945114369124,-0.0938272343110989,0.0816612816879498,-0.0524473223496941,0.0432864256822207,0.103091673354576,0.00706916823132981,0.113577024936122,0.00719278643354404,0.100098751575189,0.00785131506957262,0.105841819157793,0.00423805461500144,missense,"P26I,K47G",-0.0524473223496941,-0.128458614204963
ERBIN_PDZ1 abundance,1,EIRVRVEKDPELGFSISGGVGGRGNIFRPDDDGIFVTRVQPEGPASVLLQPGDKIIQANGYSFINIEHGQAVSLLKTFQNTVELIIVREV*,2,,FALSE,FALSE,510.666666666667,463,591,478,280,383,414,-0.364042811676099,0.065116369075748,-0.340968957631946,0.0581130274952026,-0.273013571268078,0.0629394099363124,-0.326036630972876,0.0357054266157026,0.0764368547244682,0.00635416763531247,0.0777301235216847,0.00580990939336184,0.0828709006459351,0.00605130274089119,0.0790554441279465,0.00349581989421286,missense,"P26I,K47V",-0.326036630972876,-0.51910863598539
ERBIN_PDZ1 abundance,1,EIRVRVEKDPELGFSISGGVGGRGNIFRPDDDGIFVTRVQPEGPAS*LLQPGDKIIQANGYSFINIEHGQAVSLLKTFQNTVELIIVREV*,2,,FALSE,TRUE,210,180,242,208,33,23,17,-0.732059135349995,0.127053563196975,-0.918833522607521,0.132214321602959,-1.01332414592368,0.148454266591126,-0.874569055930848,0.0779612847403904,0.0405251869465073,0.0123981058937456,0.0199575222849017,0.0132182621027859,0.0116938207518394,0.0142731193576313,0.0253501464871227,0.00763297448052316,stop,"P26I,K47*",-0.874569055930848,-1.30234174123892
ERBIN_PDZ1 abundance,1,EIRVRVEKDPELGFSISGGVGGRGNIFRPDDDGIFVTRVQPEGPASYLLQPGDKIIQANGYSFINIEHGQAVSLLKTFQNTVELIIVREV*,2,,FALSE,FALSE,217.333333333333,238,236,178,88,125,189,-0.515190564561343,0.0967683502105032,-0.400556181371721,0.0938051603216492,-0.208536258969582,0.101306121540055,-0.380207895306884,0.0560884395376025,0.0616875962328529,0.00944282256148045,0.0717728298501641,0.00937826689796111,0.0890700648426124,0.00974006606615333,0.073751684965741,0.00549146450149613,missense,"P26I,K47Y",-0.380207895306884,-0.596458170214084
ERBIN_PDZ1 abundance,1,EIRVRVEKDPELGFSISGGVGGRGNIFRPDDDGIFVTRVQPEGPASWLLQPGDKIIQANGYSFINIEHGQAVSLLKTFQNTVELIIVREV*,2,,FALSE,FALSE,155,154,158,153,55,117,84,-0.525913361329149,0.120081842026868,-0.299461476031999,0.1108472040124,-0.415543289695946,0.115340901005632,-0.407604927954621,0.0665331393038147,0.060641247224929,0.0117177933141239,0.081879876471008,0.011082062655791,0.069167396328787,0.01108943841543,0.0710693170219776,0.00651407626370226,missense,"P26I,K47W",-0.407604927954621,-0.635577576796227
ERBIN_PDZ1 abundance,1,EIRVRVEKDPELGFSISGGVGGRGNIFRPDDDGIFVTRVQPEGPASCLLQPGDKIIQANGYSFINIEHGQAVSLLKTFQNTVELIIVREV*,2,,FALSE,FALSE,162,165,191,130,85,133,76,-0.412666497333467,0.110274041057073,-0.31801624855695,0.101384160421175,-0.395827570919293,0.124136419981417,-0.370520811656624,0.0639639302510982,0.0716920715908409,0.0107607311747507,0.0800248440999393,0.0101359851888239,0.0710629619718797,0.0119350826332513,0.074700120622482,0.00626253208764336,missense,"P26I,K47C",-0.370520811656624,-0.582626272111023
ERBIN_PDZ1 abundance,1,EIRVRVEKDPELGFSISGGVGGRGNIFRPDDDGIFVTRVQPEGPASFLLQPGDKIIQANGYSFINIEHGQAVSLLKTFQNTVELIIVREV*,2,,FALSE,FALSE,232,233,244,219,75,239,117,-0.558042876557968,0.0999784170374531,-0.215074411614933,0.0873213427108339,-0.424103924805695,0.0970449013559635,-0.382565467867718,0.0544433236763641,0.0575059936980046,0.00975606642056706,0.0903165595929709,0.00873004059715394,0.0683443349947864,0.00933037151379534,0.0735208615352042,0.00533039574245564,missense,"P26I,K47F",-0.382565467867718,-0.599824477826299
ERBIN_PDZ1 abundance,1,EIRVRVEKDPELGFSISGGVGGRGNQFRPDDDGIFVTRVQPEGPASNLLQPGDKIIQANGYSFINIEHGQAVSLLKTFQNTVELIIVREV*,2,,FALSE,FALSE,57,57,62,52,51,93,82,-0.24199837050211,0.175494352344085,-0.0865041397099606,0.168930257727664,-0.0844069516116966,0.182064510073018,-0.137543939054915,0.101180968352832,0.0883461618493088,0.0171250416703627,0.10317050409809,0.01688897538983,0.101004463633446,0.0175045725712823,0.0975102439938793,0.00990634969553888,missense,"P26Q,K47N",-0.137543939054915,-0.249965537617388
ERBIN_PDZ1 abundance,1,EIRVRVEKDPELGFSISGGVGGRGNQFRPDDDGIFVTRVQPEGPASTLLQPGDKIIQANGYSFINIEHGQAVSLLKTFQNTVELIIVREV*,2,,FALSE,FALSE,103.666666666667,87,119,105,196,72,129,0.0401126362262183,0.134836689862949,-0.360924154164557,0.13019487307914,-0.175054973410183,0.130422235460372,-0.170022646643298,0.0760755795429629,0.115875040593044,0.0131575968215174,0.0757350823273368,0.0130163656700297,0.0922891194107941,0.0125394316806133,0.094330343264844,0.00744835028278598,missense,"P26Q,K47T",-0.170022646643298,-0.296340916431174
ERBIN_PDZ1 abundance,1,EIRVRVEKDPELGFSISGGVGGRGNQFRPDDDGIFVTRVQPEGPASRLLQPGDKIIQANGYSFINIEHGQAVSLLKTFQNTVELIIVREV*,2,,FALSE,FALSE,113,110,104,125,181,101,293,-0.0723314046959647,0.122500116496851,-0.220311422784073,0.133893364068625,-0.107347661456252,0.121586543415471,-0.128223496993445,0.0725355696922359,0.104902557087701,0.0119537727089915,0.0897929840420802,0.0133861260915264,0.0987988315739648,0.0116899250274197,0.0984227827833477,0.00710175767670749,missense,"P26Q,K47R",-0.128223496993445,-0.236657156114325
ERBIN_PDZ1 abundance,1,EIRVRVEKDPELGFSISGGVGGRGNQFRPDDDGIFVTRVQPEGPASSLLQPGDKIIQANGYSFINIEHGQAVSLLKTFQNTVELIIVREV*,2,,FALSE,FALSE,173.333333333333,157,172,191,195,331,444,-0.148976199445943,0.103691570326768,-0.0476826226328712,0.101441739069096,0.0215285133212172,0.0940406613736798,-0.0529417138875697,0.0574238959420863,0.0974234257858777,0.0101184023245926,0.107051724995579,0.0101417416730725,0.111189617417931,0.00904152918658757,0.105793414645161,0.00562221535673435,missense,"P26Q,K47S",-0.0529417138875697,-0.129164541150761
ERBIN_PDZ1 abundance,1,EIRVRVEKDPELGFSISGGVGGRGNQFRPDDDGIFVTRVQPEGPASMLLQPGDKIIQANGYSFINIEHGQAVSLLKTFQNTVELIIVREV*,2,,FALSE,FALSE,46,52,34,52,44,71,68,-0.259257343779312,0.184489772973284,0.0133105867261474,0.225051932008622,-0.143162274568879,0.183736171103345,-0.147245097992881,0.112690122195971,0.0866620014611712,0.0180028303345555,0.113149583518188,0.0224997972077614,0.0953554394812888,0.0176652942397074,0.0965604302645191,0.0110331792221383,missense,"P26Q,K47M",-0.147245097992881,-0.263817533404371
ERBIN_PDZ1 abundance,1,EIRVRVEKDPELGFSISGGVGGRGNQFRPDDDGIFVTRVQPEGPASILLQPGDKIIQANGYSFINIEHGQAVSLLKTFQNTVELIIVREV*,2,,FALSE,FALSE,50,50,45,55,19,33,25,-0.506735555699702,0.206775134070489,-0.302398054911561,0.207787613391688,-0.474808514559188,0.195666871037235,-0.430133474411842,0.117307183973753,0.0625126505844312,0.0201774743178584,0.0815862889923979,0.020773779286723,0.0634693477131841,0.0188123700906528,0.0688636091406379,0.0114852230133888,missense,"P26Q,K47I",-0.430133474411842,-0.667745417010759
ERBIN_PDZ1 abundance,1,EIRVRVEKDPELGFSISGGVGGRGNQFRPDDDGIFVTRVQPEGPASQLLQPGDKIIQANGYSFINIEHGQAVSLLKTFQNTVELIIVREV*,2,,FALSE,FALSE,45.3333333333333,45,52,39,56,56,53,-0.140007514851131,0.192701115426692,-0.186470582474577,0.187826336788914,-0.131089841812918,0.211558867386984,-0.154408545817812,0.113505851440852,0.0982986055017089,0.018804107297637,0.093176256682791,0.0187781302311386,0.0965161422190375,0.0203403043557942,0.0958590768347707,0.0111130450238619,missense,"P26Q,K47Q",-0.154408545817812,-0.274046007107949
ERBIN_PDZ1 abundance,1,EIRVRVEKDPELGFSISGGVGGRGNQFRPDDDGIFVTRVQPEGPASHLLQPGDKIIQANGYSFINIEHGQAVSLLKTFQNTVELIIVREV*,2,,FALSE,FALSE,33.3333333333333,43,35,22,92,47,78,0.0275168374980954,0.191976166392903,-0.119890603913836,0.22604436477128,0.169867032798188,0.272296754084847,0.0114841165755727,0.128893973630584,0.114645920822467,0.018733365520214,0.0998326581735208,0.0225990166888067,0.125451608281828,0.0261799418837378,0.11210117010929,0.0126196536484956,missense,"P26Q,K47H",0.0114841165755727,-0.0371728174964098
ERBIN_PDZ1 abundance,1,EIRVRVEKDPELGFSISGGVGGRGNQFRPDDDGIFVTRVQPEGPASPLLQPGDKIIQANGYSFINIEHGQAVSLLKTFQNTVELIIVREV*,2,,FALSE,FALSE,65.6666666666667,62,57,78,51,52,52,-0.269808432517264,0.169222411163588,-0.240299600283085,0.181802309123542,-0.381553434276171,0.160673538090695,-0.302872265327387,0.0980996857369603,0.0856324080190367,0.0165130148294108,0.0877946455418656,0.0181758719006498,0.0724353472910269,0.0154479398904558,0.0813234033133077,0.00960466980849564,missense,"P26Q,K47P",-0.302872265327387,-0.486032928497114
ERBIN_PDZ1 abundance,1,EIRVRVEKDPELGFSISGGVGGRGNQFRPDDDGIFVTRVQPEGPASLLLQPGDKIIQANGYSFINIEHGQAVSLLKTFQNTVELIIVREV*,2,,FALSE,FALSE,188.666666666667,186,189,191,209,554,299,-0.180724571034777,0.0961446657014335,0.108460788587423,0.0946410836976829,-0.124913153535504,0.0965382452880315,-0.0637215185454369,0.0552894449643707,0.0943253649129046,0.00938196235108441,0.122662322320512,0.00946183919291597,0.0971099992434451,0.00928165912110421,0.104737993686765,0.00541323714534284,missense,"P26Q,K47L",-0.0637215185454369,-0.144556703021328
ERBIN_PDZ1 abundance,1,EIRVRVEKDPELGFSISGGVGGRGNQFRPDDDGIFVTRVQPEGPASELLQPGDKIIQANGYSFINIEHGQAVSLLKTFQNTVELIIVREV*,2,,FALSE,FALSE,73,70,72,77,149,227,404,0.0259286471368051,0.1509851008082,0.137595310802349,0.152857123015334,0.292876234861732,0.145103556176753,0.156055336882522,0.0863354906009128,0.114490942467014,0.0147333866213245,0.125575075993543,0.0152820472986435,0.137278314670642,0.0139509656683142,0.126255739763903,0.00845286989195548,missense,"P26Q,K47E",0.156055336882522,0.169256120264162
ERBIN_PDZ1 abundance,1,EIRVRVEKDPELGFSISGGVGGRGNQFRPDDDGIFVTRVQPEGPASDLLQPGDKIIQANGYSFINIEHGQAVSLLKTFQNTVELIIVREV*,2,,FALSE,FALSE,81,89,94,60,153,210,128,-0.0401195998034652,0.135394497079526,0.033672528505429,0.135079898126135,0.0104400653957461,0.167589665290164,0.000197223469400915,0.0830570081033126,0.108045840581976,0.0132120286120584,0.115185289484812,0.0135047510481566,0.110123519794971,0.0161128901898127,0.110996101518762,0.00813188270809421,missense,"P26Q,K47D",0.000197223469400915,-0.0532890358528524
ERBIN_PDZ1 abundance,1,EIRVRVEKDPELGFSISGGVGGRGNQFRPDDDGIFVTRVQPEGPASALLQPGDKIIQANGYSFINIEHGQAVSLLKTFQNTVELIIVREV*,2,,FALSE,FALSE,92.6666666666667,91,97,90,137,298,235,-0.0865835525609482,0.134413116880518,0.127645682424784,0.131811947413978,0.0534862167258977,0.13648409667918,0.0325692915069569,0.0774777789211994,0.103511807910761,0.0131162638391298,0.124580351714618,0.013178034331476,0.11426218734512,0.0131222486699272,0.114165561463339,0.00758563575860036,missense,"P26Q,K47A",0.0325692915069569,-0.00706592447620712
ERBIN_PDZ1 abundance,1,EIRVRVEKDPELGFSISGGVGGRGNQFRPDDDGIFVTRVQPEGPASGLLQPGDKIIQANGYSFINIEHGQAVSLLKTFQNTVELIIVREV*,2,,FALSE,FALSE,131,108,131,154,480,230,294,0.23817500024291,0.119265376048564,-0.039013514328273,0.11542006589846,-0.0285633502715319,0.105258829245764,0.0476932161772615,0.0651462373686483,0.135202307777495,0.0116381211553671,0.107918427969798,0.0115392392024536,0.106373540626588,0.0101200987197436,0.115646303237133,0.00637828851836987,missense,"P26Q,K47G",0.0476932161772615,0.0145290769205668
ERBIN_PDZ1 abundance,1,EIRVRVEKDPELGFSISGGVGGRGNQFRPDDDGIFVTRVQPEGPASVLLQPGDKIIQANGYSFINIEHGQAVSLLKTFQNTVELIIVREV*,2,,FALSE,FALSE,145.666666666667,133,166,138,101,111,104,-0.298799510782213,0.117224001664523,-0.341491511717191,0.11016683601724,-0.331861852870115,0.118540326359459,-0.32473694297567,0.0664701823827924,0.0828034085855814,0.0114389203211261,0.0776778806422605,0.0110140421692253,0.0772129389949522,0.0113970468190118,0.0791826929970275,0.00650791232511228,missense,"P26Q,K47V",-0.32473694297567,-0.517252850220328
ERBIN_PDZ1 abundance,1,EIRVRVEKDPELGFSISGGVGGRGNQFRPDDDGIFVTRVQPEGPAS*LLQPGDKIIQANGYSFINIEHGQAVSLLKTFQNTVELIIVREV*,2,,FALSE,TRUE,78.3333333333333,94,55,86,12,16,17,-0.843949987959123,0.192340361779998,-0.58133554190428,0.211503521537994,-0.736139528268799,0.18072554749864,-0.729310217482618,0.111801872451657,0.0296066845111307,0.0187689043344085,0.0536992282817246,0.0211452810062966,0.0383437057483002,0.0173758381598144,0.0395720389384581,0.0109462131382255,stop,"P26Q,K47*",-0.729310217482618,-1.09493097402303
ERBIN_PDZ1 abundance,1,EIRVRVEKDPELGFSISGGVGGRGNQFRPDDDGIFVTRVQPEGPASYLLQPGDKIIQANGYSFINIEHGQAVSLLKTFQNTVELIIVREV*,2,,FALSE,FALSE,95.3333333333333,112,84,90,95,73,82,-0.258505475601049,0.126499686882285,-0.251172180222141,0.150015588408445,-0.256571388156646,0.143179746548573,-0.255806801491601,0.080139584673028,0.0867353700551538,0.0123440576873925,0.0867076482360856,0.0149979619684567,0.0844517325575961,0.0137660012003006,0.085931453136612,0.00784624582221686,missense,"P26Q,K47Y",-0.255806801491601,-0.418829555071879
ERBIN_PDZ1 abundance,1,EIRVRVEKDPELGFSISGGVGGRGNQFRPDDDGIFVTRVQPEGPASWLLQPGDKIIQANGYSFINIEHGQAVSLLKTFQNTVELIIVREV*,2,,FALSE,FALSE,69.6666666666667,79,68,62,25,21,103,-0.563305011781966,0.170008467498889,-0.563306914926314,0.188290238232152,-0.0680496639123299,0.166465351974908,-0.382579587194232,0.100558675755416,0.0569925054644383,0.0165897195627396,0.0555016587133063,0.0188245092526564,0.102577133284923,0.0160047932080788,0.0735194791508667,0.00984542274274028,missense,"P26Q,K47W",-0.382579587194232,-0.599844638391922
ERBIN_PDZ1 abundance,1,EIRVRVEKDPELGFSISGGVGGRGNQFRPDDDGIFVTRVQPEGPASCLLQPGDKIIQANGYSFINIEHGQAVSLLKTFQNTVELIIVREV*,2,,FALSE,FALSE,57,45,76,50,60,151,90,-0.118678852944058,0.191914004195627,-0.00170528228745719,0.150821919845654,-0.0428818220567251,0.184612070568957,-0.0453485561802431,0.0997738998687144,0.10037989312751,0.0187272996257595,0.111648356647177,0.0150785757790449,0.104996892710015,0.0177495074988144,0.106536839784955,0.00976858749898991,missense,"P26Q,K47C",-0.0453485561802431,-0.118322497509959
ERBIN_PDZ1 abundance,1,EIRVRVEKDPELGFSISGGVGGRGNQFRPDDDGIFVTRVQPEGPASFLLQPGDKIIQANGYSFINIEHGQAVSLLKTFQNTVELIIVREV*,2,,FALSE,FALSE,118,106,124,124,81,63,165,-0.290770097718635,0.131138572681237,-0.413115078558435,0.129979623527044,-0.137701403900538,0.119419657270929,-0.272143603535725,0.0730375101115402,0.0835869325649328,0.0127967281668126,0.0705172412518695,0.0129948458757849,0.0958804742993212,0.0114815899941085,0.0843319618825698,0.00715090127951048,missense,"P26Q,K47F",-0.272143603535725,-0.442156387931234
ERBIN_PDZ1 abundance,1,EIRVRVEKDPELGFSISGGVGGRGNHFRPDDDGIFVTRVQPEGPASNLLQPGDKIIQANGYSFINIEHGQAVSLLKTFQNTVELIIVREV*,2,,FALSE,FALSE,57.6666666666667,73,53,47,87,135,30,-0.153375019140448,0.152190230256263,0.0732449671663385,0.179139326677278,-0.368256047478044,0.203671880581248,-0.134259906786841,0.100787913998724,0.0969941813710994,0.0148509852319954,0.119141584536093,0.0179096375054415,0.0737138231022812,0.019582010864908,0.0978317745404692,0.00986786682722347,missense,"P26H,K47N",-0.134259906786841,-0.245276365794458
ERBIN_PDZ1 abundance,1,EIRVRVEKDPELGFSISGGVGGRGNHFRPDDDGIFVTRVQPEGPASTLLQPGDKIIQANGYSFINIEHGQAVSLLKTFQNTVELIIVREV*,2,,FALSE,FALSE,98.3333333333333,101,83,111,147,103,73,-0.115720817559992,0.12883564004773,-0.144959324418189,0.147494677092781,-0.36076598547514,0.132416888549995,-0.2095632724807,0.0782673948103122,0.100668543323587,0.0125720040273399,0.0973263871872117,0.0147459312799176,0.074433954301056,0.0127312073855425,0.090459029586961,0.00766294487364489,missense,"P26H,K47T",-0.2095632724807,-0.352799797892319
ERBIN_PDZ1 abundance,1,EIRVRVEKDPELGFSISGGVGGRGNHFRPDDDGIFVTRVQPEGPASRLLQPGDKIIQANGYSFINIEHGQAVSLLKTFQNTVELIIVREV*,2,,FALSE,FALSE,148.333333333333,128,163,154,86,218,103,-0.331733946424992,0.120222329281169,-0.129495255865851,0.105121913958329,-0.370565438154036,0.113367591910552,-0.267395002738169,0.0648901882403229,0.0795896095359879,0.0117315023027719,0.0988724232657698,0.0105096709237028,0.0734917869862521,0.0108997148265409,0.0847968842966454,0.00635321945404165,missense,"P26H,K47R",-0.267395002738169,-0.435376002344067
ERBIN_PDZ1 abundance,1,EIRVRVEKDPELGFSISGGVGGRGNHFRPDDDGIFVTRVQPEGPASSLLQPGDKIIQANGYSFINIEHGQAVSLLKTFQNTVELIIVREV*,2,,FALSE,FALSE,165.333333333333,176,161,159,224,168,139,-0.161204518973091,0.0988695714003122,-0.204857764795118,0.107476997302875,-0.285103928966892,0.108818993810556,-0.213312849946651,0.0604874988683894,0.0962301652697196,0.0096478633502779,0.0913379793139104,0.0107451227911306,0.0817084745165001,0.0104623903556319,0.0900919187933709,0.00592216427410786,missense,"P26H,K47S",-0.213312849946651,-0.358153707831682
ERBIN_PDZ1 abundance,1,EIRVRVEKDPELGFSISGGVGGRGNHFRPDDDGIFVTRVQPEGPASMLLQPGDKIIQANGYSFINIEHGQAVSLLKTFQNTVELIIVREV*,2,,FALSE,FALSE,36,29,46,33,36,37,18,-0.140769890034653,0.239638250847477,-0.274512605348076,0.203923012179069,-0.417587886856431,0.246888385336753,-0.274829431319571,0.131457491070668,0.0982242116160261,0.0233843139494865,0.0843741653488721,0.0203874118256809,0.0689708187565826,0.0237370570266586,0.0840689998880177,0.0128706405744512,missense,"P26H,K47M",-0.274829431319571,-0.445991401395532
ERBIN_PDZ1 abundance,1,EIRVRVEKDPELGFSISGGVGGRGNHFRPDDDGIFVTRVQPEGPASILLQPGDKIIQANGYSFINIEHGQAVSLLKTFQNTVELIIVREV*,2,,FALSE,FALSE,56,52,55,61,18,57,14,-0.535574865768215,0.20587525349202,-0.198052348129179,0.183084941820589,-0.689277069903945,0.207736363456386,-0.450618352626562,0.114258538766878,0.0596984609534197,0.0200896624185078,0.0920183578093596,0.0183041044171095,0.0428492917243221,0.019972790130038,0.0668579911833369,0.011186738565092,missense,"P26H,K47I",-0.450618352626562,-0.696995164235975
ERBIN_PDZ1 abundance,1,EIRVRVEKDPELGFSISGGVGGRGNHFRPDDDGIFVTRVQPEGPASQLLQPGDKIIQANGYSFINIEHGQAVSLLKTFQNTVELIIVREV*,2,,FALSE,FALSE,68.6666666666667,62,76,68,64,123,59,-0.197798858968755,0.166537807991008,-0.0635801100253538,0.152063444700523,-0.271912059184508,0.165098270009758,-0.171197509101369,0.0928519102781513,0.0926592264391841,0.0162510466202647,0.105462357424941,0.0152026984969155,0.0829768054057219,0.0158733552608354,0.0942153157202051,0.00909087457936376,missense,"P26H,K47Q",-0.171197509101369,-0.29801846752827
ERBIN_PDZ1 abundance,1,EIRVRVEKDPELGFSISGGVGGRGNHFRPDDDGIFVTRVQPEGPASHLLQPGDKIIQANGYSFINIEHGQAVSLLKTFQNTVELIIVREV*,2,,FALSE,FALSE,57.6666666666667,49,69,55,28,84,80,-0.380615038658589,0.197599370572943,-0.149482943808068,0.161874540290122,-0.109759967254008,0.177729878893108,-0.198334752748498,0.102365430339339,0.0748197082245659,0.019282087485439,0.0968741337094967,0.0161835728185965,0.0985669006947176,0.0170878199266947,0.0915583830013558,0.0100223171035449,missense,"P26H,K47H",-0.198334752748498,-0.336766929137246
ERBIN_PDZ1 abundance,1,EIRVRVEKDPELGFSISGGVGGRGNHFRPDDDGIFVTRVQPEGPASPLLQPGDKIIQANGYSFINIEHGQAVSLLKTFQNTVELIIVREV*,2,,FALSE,FALSE,87,99,88,74,28,63,30,-0.598054945571885,0.154674181529635,-0.337223685489619,0.152201898699788,-0.511773844913622,0.171378230436705,-0.47876528518781,0.0916642971754935,0.0536015469734896,0.0150933734826455,0.0781045609368099,0.0152165405771779,0.05991532003612,0.0164771413748572,0.0641022026062189,0.00897459865426186,missense,"P26H,K47P",-0.47876528518781,-0.73718533056023
ERBIN_PDZ1 abundance,1,EIRVRVEKDPELGFSISGGVGGRGNHFRPDDDGIFVTRVQPEGPASLLLQPGDKIIQANGYSFINIEHGQAVSLLKTFQNTVELIIVREV*,2,,FALSE,FALSE,212,222,210,204,145,233,330,-0.344286418762629,0.0922389002716288,-0.187301292663809,0.0937786495401772,-0.152704420484178,0.0942113348979688,-0.229619084294115,0.0539233851322014,0.0783647176293432,0.00900083102208912,0.0930932055815216,0.00937561645545384,0.0944380108973591,0.0090579385740663,0.0884954203382455,0.00527948999286147,missense,"P26H,K47L",-0.229619084294115,-0.381436893987787
ERBIN_PDZ1 abundance,1,EIRVRVEKDPELGFSISGGVGGRGNHFRPDDDGIFVTRVQPEGPASELLQPGDKIIQANGYSFINIEHGQAVSLLKTFQNTVELIIVREV*,2,,FALSE,FALSE,97.6666666666667,104,88,101,189,143,198,-0.0229452962425939,0.125165042256861,-0.062356222290516,0.141298044363871,-0.016092098320888,0.129905760034921,-0.0319989924311031,0.075989921694591,0.109721738753119,0.0122138207622709,0.105584716853688,0.0141264165815674,0.107572587792547,0.0124897752068587,0.107843858772169,0.00743996375897668,missense,"P26H,K47E",-0.0319989924311031,-0.0992610532027786
ERBIN_PDZ1 abundance,1,EIRVRVEKDPELGFSISGGVGGRGNHFRPDDDGIFVTRVQPEGPASDLLQPGDKIIQANGYSFINIEHGQAVSLLKTFQNTVELIIVREV*,2,,FALSE,FALSE,94.3333333333333,79,133,71,112,208,64,-0.0997070739668524,0.144918938188523,-0.073916560485832,0.115153554504876,-0.259931524269005,0.161143097716657,-0.125863961407021,0.0786795059093558,0.102231192050843,0.0141414400073532,0.104428960212426,0.0115125944531476,0.0841286726355686,0.0154930856497578,0.0986537984083087,0.00770329353532503,missense,"P26H,K47D",-0.125863961407021,-0.233288045556362
ERBIN_PDZ1 abundance,1,EIRVRVEKDPELGFSISGGVGGRGNHFRPDDDGIFVTRVQPEGPASALLQPGDKIIQANGYSFINIEHGQAVSLLKTFQNTVELIIVREV*,2,,FALSE,FALSE,151.666666666667,163,145,147,381,199,207,0.0536318597561392,0.098801809468637,-0.152070204345006,0.112881797519576,-0.122440740781077,0.109113186674541,-0.0631320008280856,0.0614396691790999,0.117194269748902,0.00964125102407992,0.0966154696896628,0.0112854732237568,0.0973477090995213,0.0104906754966268,0.104795711741403,0.0060153886444728,missense,"P26H,K47A",-0.0631320008280856,-0.143714948238284
ERBIN_PDZ1 abundance,1,EIRVRVEKDPELGFSISGGVGGRGNHFRPDDDGIFVTRVQPEGPASGLLQPGDKIIQANGYSFINIEHGQAVSLLKTFQNTVELIIVREV*,2,,FALSE,FALSE,166,189,188,121,181,459,138,-0.224558778048534,0.0964733432841135,0.00932274710455901,0.0965194060271095,-0.221285111714706,0.1235150654309,-0.134238482450585,0.0597256969084398,0.090047947368287,0.0094140352766477,0.112750895171094,0.0096496263899674,0.0878443277783811,0.0118753425673941,0.0978338721381737,0.00584757834419571,missense,"P26H,K47G",-0.134238482450585,-0.245245774623088
ERBIN_PDZ1 abundance,1,EIRVRVEKDPELGFSISGGVGGRGNHFRPDDDGIFVTRVQPEGPASVLLQPGDKIIQANGYSFINIEHGQAVSLLKTFQNTVELIIVREV*,2,,FALSE,FALSE,169.333333333333,181,179,148,43,153,155,-0.652104748039995,0.118892263906119,-0.285906290588463,0.105438287520816,-0.25049188191543,0.112983655000983,-0.382680930044425,0.0646802530881922,0.048327274000155,0.011601712228802,0.0832350700073224,0.0105413006943709,0.0850362460256754,0.0108628012540184,0.0735095569517664,0.00633266528200467,missense,"P26H,K47V",-0.382680930044425,-0.599989342828051
ERBIN_PDZ1 abundance,1,EIRVRVEKDPELGFSISGGVGGRGNHFRPDDDGIFVTRVQPEGPAS*LLQPGDKIIQANGYSFINIEHGQAVSLLKTFQNTVELIIVREV*,2,,FALSE,TRUE,108.666666666667,122,134,70,7,9,23,-1.09117866634255,0.220437804123756,-1.02357103192923,0.199214112054816,-0.576664776638476,0.1818354920179,-0.864075313550431,0.114691987242385,0.00548168354743145,0.0215107012329438,0.00948628260812222,0.0199166347169412,0.0536763884445634,0.017482553655216,0.0263775598764945,0.011229176310483,stop,"P26H,K47*",-0.864075313550431,-1.28735803917068
ERBIN_PDZ1 abundance,1,EIRVRVEKDPELGFSISGGVGGRGNHFRPDDDGIFVTRVQPEGPASYLLQPGDKIIQANGYSFINIEHGQAVSLLKTFQNTVELIIVREV*,2,,FALSE,FALSE,77,74,79,78,19,78,29,-0.627932615095893,0.182632625050836,-0.212671272020484,0.153273443842303,-0.537877346648589,0.169089092732017,-0.434244672051245,0.0964382378466396,0.050686032435399,0.0178216066362703,0.0905568159331607,0.0153236693993584,0.0574056016934235,0.0162570524785573,0.0684610931127088,0.00944200202550865,missense,"P26H,K47Y",-0.434244672051245,-0.67361567362078
ERBIN_PDZ1 abundance,1,EIRVRVEKDPELGFSISGGVGGRGNHFRPDDDGIFVTRVQPEGPASWLLQPGDKIIQANGYSFINIEHGQAVSLLKTFQNTVELIIVREV*,2,,FALSE,FALSE,76.6666666666667,81,97,52,25,33,25,-0.571033988855731,0.168670928064978,-0.53410900046953,0.155210573862569,-0.457205140905941,0.199798281602774,-0.527928864748654,0.0991555765452482,0.0562382985472948,0.0164592001572116,0.0584207500905892,0.015517335955482,0.0651618221635263,0.0192095841113164,0.0592887320559488,0.00970804916686202,missense,"P26H,K47W",-0.527928864748654,-0.80738454091278
ERBIN_PDZ1 abundance,1,EIRVRVEKDPELGFSISGGVGGRGNHFRPDDDGIFVTRVQPEGPASCLLQPGDKIIQANGYSFINIEHGQAVSLLKTFQNTVELIIVREV*,2,,FALSE,FALSE,83.3333333333333,103,74,73,51,102,43,-0.424911384329069,0.139435733751616,-0.112014081622891,0.155275664755807,-0.393460622858149,0.164998618969492,-0.315896396954425,0.0878270220369664,0.0704971943925284,0.0136063794585953,0.100620121549938,0.0155238434841437,0.0712905319364606,0.0158637743223788,0.0800482464880809,0.0085989016232976,missense,"P26H,K47C",-0.315896396954425,-0.504629697973882
ERBIN_PDZ1 abundance,1,EIRVRVEKDPELGFSISGGVGGRGNHFRPDDDGIFVTRVQPEGPASFLLQPGDKIIQANGYSFINIEHGQAVSLLKTFQNTVELIIVREV*,2,,FALSE,FALSE,89.6666666666667,103,85,81,22,138,41,-0.684833602137368,0.161291879664519,-0.062629366639534,0.143773704609459,-0.441045031934379,0.159353380307295,-0.370237661403606,0.0890176411575088,0.0451335359524381,0.0157391398837179,0.105557408967875,0.0143739232480683,0.066715534087608,0.0153210134635766,0.0747278430832218,0.00871547185932419,missense,"P26H,K47F",-0.370237661403606,-0.582221970301624
ERBIN_PDZ1 abundance,1,EIRVRVEKDPELGFSISGGVGGRGNPKRPDDDGIFVTRVQPEGPASKLLQPGDKIIQANGYSFINIEHGQAVSLLKTFQNTVELIIVREV*,1,,FALSE,FALSE,40.6666666666667,28,50,44,96,149,64,0.173294823539119,0.234086605120318,0.120591999638631,0.183659892511983,-0.109759967254008,0.198567186847339,0.053972229991543,0.116835046693934,0.128871188201325,0.0228425747815486,0.12387515255974,0.0183615857008531,0.0985669006947176,0.0190912206395997,0.116261064170933,0.0114389973538174,missense,F27K,0.053972229991543,0.0234946936533723
ERBIN_PDZ1 abundance,1,EIRVRVEKDPELGFSISGGVGGRGNPKRPDDDGIFVTRVQPEGPASNLLQPGDKIIQANGYSFINIEHGQAVSLLKTFQNTVELIIVREV*,2,,FALSE,FALSE,30,28,39,23,33,91,53,-0.156820611245214,0.244649927989519,0.0467914611679645,0.209368714197121,0.0346412453760904,0.269332765797222,-0.0201683441553494,0.136966263026896,0.0966579545490676,0.0238733620513171,0.11649686820291,0.0209318514577538,0.112450339618926,0.0258949695513466,0.109002164932433,0.0134099892511813,missense,"F27K,K47N",-0.0201683441553494,-0.0823684230416884
ERBIN_PDZ1 abundance,1,EIRVRVEKDPELGFSISGGVGGRGNPKRPDDDGIFVTRVQPEGPASTLLQPGDKIIQANGYSFINIEHGQAVSLLKTFQNTVELIIVREV*,2,,FALSE,FALSE,88.3333333333333,74,109,82,315,595,241,0.2057988106577,0.144507381728879,0.272922732594516,0.123420982387492,0.091357290014125,0.14256893756937,0.198278712492955,0.0783901205180111,0.132042983341304,0.0141012796179904,0.139104573473512,0.0123391390161222,0.117903297578302,0.0137072750372533,0.130389714076784,0.00767496060937948,missense,"F27K,K47T",0.198278712492955,0.229545620189676
ERBIN_PDZ1 abundance,1,EIRVRVEKDPELGFSISGGVGGRGNPKRPDDDGIFVTRVQPEGPASRLLQPGDKIIQANGYSFINIEHGQAVSLLKTFQNTVELIIVREV*,2,,FALSE,FALSE,132.333333333333,120,169,108,295,183,145,0.00350222830215239,0.116579787809401,-0.214947139213958,0.105764631541776,-0.135973412478599,0.127367849977825,-0.121715774083704,0.066723382945925,0.112302533826334,0.0113760568217245,0.0903292837815016,0.0105739272718281,0.0960466118471374,0.0122457681197224,0.0990599359942239,0.00653270249427485,missense,"F27K,K47R",-0.121715774083704,-0.227364972478843
ERBIN_PDZ1 abundance,1,EIRVRVEKDPELGFSISGGVGGRGNPKRPDDDGIFVTRVQPEGPASSLLQPGDKIIQANGYSFINIEHGQAVSLLKTFQNTVELIIVREV*,2,,FALSE,FALSE,111.666666666667,109,129,97,433,340,199,0.183224321336849,0.11913405964917,0.0809057579908759,0.114767912648873,-0.00773764525985167,0.131964841213383,0.0913030778847862,0.0700482077514391,0.129840125727124,0.0116253070745629,0.119907479938389,0.01147403951395,0.10837582577584,0.0126877453434004,0.119916024581787,0.00685822692575656,missense,"F27K,K47S",0.0913030778847862,0.0767982990316914
ERBIN_PDZ1 abundance,1,EIRVRVEKDPELGFSISGGVGGRGNPKRPDDDGIFVTRVQPEGPASMLLQPGDKIIQANGYSFINIEHGQAVSLLKTFQNTVELIIVREV*,2,,FALSE,FALSE,50,42,66,42,89,91,60,0.0245423534224922,0.194295001402524,-0.111924466914707,0.164409027638647,-0.115414977079829,0.203392039442117,-0.0716477524167709,0.10680795607045,0.114355665534692,0.0189596414409832,0.100629080872095,0.0164369607849138,0.0980232003884487,0.0195551055689424,0.103961957977912,0.0104572725515927,missense,"F27K,K47M",-0.0716477524167709,-0.155874336192213
ERBIN_PDZ1 abundance,1,EIRVRVEKDPELGFSISGGVGGRGNPKRPDDDGIFVTRVQPEGPASILLQPGDKIIQANGYSFINIEHGQAVSLLKTFQNTVELIIVREV*,2,,FALSE,FALSE,68.3333333333333,72,59,74,32,20,19,-0.458307129995685,0.168705226723456,-0.535195605909795,0.19910043450631,-0.654066717396566,0.184636578378379,-0.543952102774235,0.105588202862761,0.0672383799149415,0.016462547079479,0.0583121155997292,0.0199052696876982,0.0462345872466546,0.0177518637994927,0.0577199409905901,0.0103378498774047,missense,"F27K,K47I",-0.543952102774235,-0.830263645053167
ERBIN_PDZ1 abundance,1,EIRVRVEKDPELGFSISGGVGGRGNPKRPDDDGIFVTRVQPEGPASQLLQPGDKIIQANGYSFINIEHGQAVSLLKTFQNTVELIIVREV*,2,,FALSE,FALSE,37.6666666666667,20,43,50,41,139,73,0.0143013868076866,0.281167534387259,0.145134467300034,0.197654835729297,-0.108585251394162,0.186311046041687,0.0114485954889993,0.122119512026094,0.113356334344367,0.0274368130849839,0.126328810879538,0.0197607444706238,0.0986798436236337,0.0179128553113414,0.112097692337621,0.0119563847873096,missense,"F27K,K47Q",0.0114485954889993,-0.0372235369975241
ERBIN_PDZ1 abundance,1,EIRVRVEKDPELGFSISGGVGGRGNPKRPDDDGIFVTRVQPEGPASHLLQPGDKIIQANGYSFINIEHGQAVSLLKTFQNTVELIIVREV*,2,,FALSE,FALSE,40.6666666666667,38,44,40,122,123,59,0.152981410427088,0.201519651633756,0.101305520047562,0.196097181654566,-0.105377272313926,0.208065824152147,0.0538106004673189,0.116461334561663,0.126888970304485,0.019664635274751,0.121946967025949,0.0196050164104889,0.0989882744243132,0.0200044660928932,0.116245239469765,0.0114024082291231,missense,"F27K,K47H",0.0538106004673189,0.0232639076717261
ERBIN_PDZ1 abundance,1,EIRVRVEKDPELGFSISGGVGGRGNPKRPDDDGIFVTRVQPEGPASPLLQPGDKIIQANGYSFINIEHGQAVSLLKTFQNTVELIIVREV*,2,,FALSE,FALSE,103.333333333333,105,109,96,140,72,52,-0.118684889216879,0.125771532180845,-0.335998581732548,0.135018533038144,-0.421606734671261,0.145282625063596,-0.277478813963503,0.0777440970485729,0.100379304097594,0.0122730030953895,0.0782270419386237,0.0134986160106872,0.0685844270693756,0.0139681822270149,0.0838096061366497,0.00761171023231781,missense,"F27K,K47P",-0.277478813963503,-0.449774375930485
ERBIN_PDZ1 abundance,1,EIRVRVEKDPELGFSISGGVGGRGNPKRPDDDGIFVTRVQPEGPASLLLQPGDKIIQANGYSFINIEHGQAVSLLKTFQNTVELIIVREV*,2,,FALSE,FALSE,258.666666666667,246,265,265,364,330,340,-0.0906352007166374,0.0821672421007658,-0.174594665504054,0.0836480403213928,-0.167257649403261,0.0823841373838886,-0.143760642133598,0.0477615679966484,0.103116441093693,0.00801802124182048,0.0943635636350493,0.00836279843172323,0.0930387922816146,0.00792081395204592,0.0969015837324356,0.00467620346281076,missense,"F27K,K47L",-0.143760642133598,-0.258842182707474
ERBIN_PDZ1 abundance,1,EIRVRVEKDPELGFSISGGVGGRGNPKRPDDDGIFVTRVQPEGPASELLQPGDKIIQANGYSFINIEHGQAVSLLKTFQNTVELIIVREV*,2,,FALSE,FALSE,45.6666666666667,48,50,39,91,87,186,-0.00986781251359768,0.1826859788618,-0.0417276181359091,0.186879548426498,0.262927797637241,0.203644997655883,0.0586327056330389,0.109956522542504,0.110997862177099,0.017826812993192,0.107647082664172,0.0186834740957173,0.13439892542239,0.0195794262089649,0.116717358493905,0.0107655400155198,missense,"F27K,K47E",0.0586327056330389,0.0301492479560226
ERBIN_PDZ1 abundance,1,EIRVRVEKDPELGFSISGGVGGRGNPKRPDDDGIFVTRVQPEGPASDLLQPGDKIIQANGYSFINIEHGQAVSLLKTFQNTVELIIVREV*,2,,FALSE,FALSE,55.6666666666667,57,59,51,49,87,58,-0.25436573887025,0.176073243145928,-0.0916613236320265,0.173309822054048,-0.18698960223677,0.186986159947753,-0.176363277573662,0.10305979156519,0.0871393327073551,0.0171815308335281,0.102654909357916,0.0173268268151544,0.0911416658168865,0.0179777640646062,0.0937095495690622,0.0100903000970889,missense,"F27K,K47D",-0.176363277573662,-0.30539451440806
ERBIN_PDZ1 abundance,1,EIRVRVEKDPELGFSISGGVGGRGNPKRPDDDGIFVTRVQPEGPASALLQPGDKIIQANGYSFINIEHGQAVSLLKTFQNTVELIIVREV*,2,,FALSE,FALSE,128.666666666667,129,134,123,443,187,156,0.172778635922125,0.109602835234447,-0.113666008225415,0.11555056762515,-0.155642603507753,0.119874302795714,-0.0217861511698589,0.0662658160198997,0.128820817723115,0.0106952337525924,0.100454968497364,0.0115522862461274,0.0941555196092808,0.0115253018387707,0.108843769907296,0.00648790337787864,missense,"F27K,K47A",-0.0217861511698589,-0.0846784414727271
ERBIN_PDZ1 abundance,1,EIRVRVEKDPELGFSISGGVGGRGNPKRPDDDGIFVTRVQPEGPASGLLQPGDKIIQANGYSFINIEHGQAVSLLKTFQNTVELIIVREV*,2,,FALSE,FALSE,179.666666666667,221,177,141,419,600,591,-0.0168890518105862,0.0859666213294172,0.159039235342372,0.0973448065650236,0.209481633242184,0.107746724873414,0.0995235735822602,0.055301793332103,0.110312717533226,0.00838877122176625,0.12771895429391,0.00973214665341279,0.12926034974427,0.0103592971749862,0.120720870654873,0.00541444613998795,missense,"F27K,K47G",0.0995235735822602,0.0885360998961512
ERBIN_PDZ1 abundance,1,EIRVRVEKDPELGFSISGGVGGRGNPKRPDDDGIFVTRVQPEGPASVLLQPGDKIIQANGYSFINIEHGQAVSLLKTFQNTVELIIVREV*,2,,FALSE,FALSE,210.333333333333,197,235,199,143,167,182,-0.306670393504408,0.0966097710701713,-0.313773532439363,0.091350030405263,-0.339077534962796,0.102554005794449,-0.318880987871882,0.0557228491915522,0.082035354270444,0.00942734813538092,0.0804490139855467,0.0091328127721317,0.0765191880228821,0.0098600437624262,0.0797560334186887,0.00545567055850225,missense,"F27K,K47V",-0.318880987871882,-0.508891306414569
ERBIN_PDZ1 abundance,1,EIRVRVEKDPELGFSISGGVGGRGNPKRPDDDGIFVTRVQPEGPAS*LLQPGDKIIQANGYSFINIEHGQAVSLLKTFQNTVELIIVREV*,2,,FALSE,TRUE,49,42,44,61,7,9,8,-0.761523608382303,0.266873490960824,-0.687596237658272,0.253261126226638,-0.864909437360232,0.23706897269097,-0.776009358031823,0.145210895669256,0.037649992834937,0.0260419756668787,0.0430757064826367,0.025320040267374,0.0259631368071902,0.0227929706630036,0.0349998548183346,0.0142171985060055,stop,"F27K,K47*",-0.776009358031823,-1.16161128534251
ERBIN_PDZ1 abundance,1,EIRVRVEKDPELGFSISGGVGGRGNPKRPDDDGIFVTRVQPEGPASYLLQPGDKIIQANGYSFINIEHGQAVSLLKTFQNTVELIIVREV*,2,,FALSE,FALSE,42.6666666666667,44,35,49,25,31,26,-0.382376541887462,0.208558362830563,-0.245441165576718,0.232024179053663,-0.426246216769814,0.203417185114691,-0.359809377305175,0.123341587730525,0.0746478177004892,0.0203514848567513,0.0872806122900525,0.0231968547410859,0.0681383645662841,0.0195575231969043,0.0757488476326471,0.0120760348507513,missense,"F27K,K47Y",-0.359809377305175,-0.567331734163795
ERBIN_PDZ1 abundance,1,EIRVRVEKDPELGFSISGGVGGRGNPKRPDDDGIFVTRVQPEGPASWLLQPGDKIIQANGYSFINIEHGQAVSLLKTFQNTVELIIVREV*,2,,FALSE,FALSE,56.6666666666667,53,71,46,19,13,19,-0.524748979612717,0.202768751480858,-0.721012839009455,0.204370211562288,-0.504857579271742,0.21657043142867,-0.586183275790361,0.11987884961296,0.060754869601648,0.0197865245928193,0.0397348475659248,0.0204321210416564,0.0605802836460076,0.020822140636946,0.053585203255212,0.0117370077070591,missense,"F27K,K47W",-0.586183275790361,-0.890564278661935
ERBIN_PDZ1 abundance,1,EIRVRVEKDPELGFSISGGVGGRGNPKRPDDDGIFVTRVQPEGPASCLLQPGDKIIQANGYSFINIEHGQAVSLLKTFQNTVELIIVREV*,2,,FALSE,FALSE,61.6666666666667,66,58,61,53,101,33,-0.275428224733912,0.164750509212912,-0.0414885627249207,0.173513821774002,-0.420170984188309,0.18203924510539,-0.24148332287946,0.099883370143473,0.0850840189990859,0.0160766389219915,0.107670982473521,0.0173472218959184,0.068722467143814,0.0175021434737103,0.0873338254433649,0.00977930543182529,missense,"F27K,K47C",-0.24148332287946,-0.398377486751069
ERBIN_PDZ1 abundance,1,EIRVRVEKDPELGFSISGGVGGRGNPKRPDDDGIFVTRVQPEGPASFLLQPGDKIIQANGYSFINIEHGQAVSLLKTFQNTVELIIVREV*,2,,FALSE,FALSE,56,59,61,48,39,36,51,-0.33559145805801,0.177399387317106,-0.36792466880915,0.182229779293337,-0.208328758430358,0.19351738620302,-0.308223044678679,0.106243442790504,0.079213186895732,0.0173109382696591,0.0750351987118197,0.0182186086683233,0.0890900149594472,0.0186057081044355,0.0807995232570037,0.0104020026124929,missense,"F27K,K47F",-0.308223044678679,-0.493673146898351
ERBIN_PDZ1 abundance,1,EIRVRVEKDPELGFSISGGVGGRGNPNRPDDDGIFVTRVQPEGPASKLLQPGDKIIQANGYSFINIEHGQAVSLLKTFQNTVELIIVREV*,1,,FALSE,FALSE,49.3333333333333,33,47,68,177,62,82,0.311635840335165,0.213872479135884,-0.125264497361328,0.195256852573071,-0.168600142877277,0.161553695138146,-0.0339384909628718,0.107579055674643,0.142370743290754,0.0208700454939127,0.0992953976767743,0.0195210036506221,0.0929097183921842,0.0155325624943067,0.107653967817353,0.0105327687882228,missense,F27N,-0.0339384909628718,-0.102030405366032
ERBIN_PDZ1 abundance,1,EIRVRVEKDPELGFSISGGVGGRGNPNRPDDDGIFVTRVQPEGPASNLLQPGDKIIQANGYSFINIEHGQAVSLLKTFQNTVELIIVREV*,2,,FALSE,FALSE,34.6666666666667,45,29,30,229,52,91,0.295380280941047,0.183584218381745,-0.0326580421795444,0.245063498432688,0.120905948990554,0.234135986067632,0.161482811649978,0.12445328806091,0.140784497760451,0.0179144647552205,0.108553822801691,0.0245004740396932,0.120744250190261,0.0225109789822623,0.126787128856985,0.0121848783655815,missense,"F27N,K47N",0.161482811649978,0.177005849764885
ERBIN_PDZ1 abundance,1,EIRVRVEKDPELGFSISGGVGGRGNPNRPDDDGIFVTRVQPEGPASTLLQPGDKIIQANGYSFINIEHGQAVSLLKTFQNTVELIIVREV*,2,,FALSE,FALSE,95.3333333333333,103,90,93,239,128,175,0.0118401029957539,0.12514321855804,-0.102665937223731,0.140566610361096,-0.0324288764141118,0.135229234307249,-0.036732571484798,0.0768895682253623,0.113116158023711,0.012211691168089,0.101554711852597,0.0140532907186325,0.106001890034927,0.0130016000633007,0.107380407095626,0.00752804567083505,missense,"F27N,K47T",-0.036732571484798,-0.106019989689482
ERBIN_PDZ1 abundance,1,EIRVRVEKDPELGFSISGGVGGRGNPNRPDDDGIFVTRVQPEGPASRLLQPGDKIIQANGYSFINIEHGQAVSLLKTFQNTVELIIVREV*,2,,FALSE,FALSE,206.333333333333,226,224,169,502,405,345,0.0271457915969374,0.0842567399570736,-0.0511672180007452,0.0887699123729662,-0.00515672717196356,0.100045338336568,-0.0086616366221495,0.0521518256105861,0.114609713523292,0.0082219180475094,0.106703349007741,0.00887486283150847,0.108623967865431,0.00961884820181924,0.110128754947569,0.00510604148358862,missense,"F27N,K47R",-0.0086616366221495,-0.065938338214592
ERBIN_PDZ1 abundance,1,EIRVRVEKDPELGFSISGGVGGRGNPNRPDDDGIFVTRVQPEGPASSLLQPGDKIIQANGYSFINIEHGQAVSLLKTFQNTVELIIVREV*,2,,FALSE,FALSE,191,172,232,169,358,526,293,0.0161295955412005,0.0963380272526595,0.0151030748692152,0.0863995845939333,-0.0656715971412896,0.100983061067321,-0.00788414005000575,0.0542509828233645,0.113534734106669,0.00940083090484675,0.113328789354621,0.00863788688614258,0.102805772256661,0.00970900545204674,0.110204877493698,0.00531156417974607,missense,"F27N,K47S",-0.00788414005000575,-0.0648281740259011
ERBIN_PDZ1 abundance,1,EIRVRVEKDPELGFSISGGVGGRGNPNRPDDDGIFVTRVQPEGPASMLLQPGDKIIQANGYSFINIEHGQAVSLLKTFQNTVELIIVREV*,2,,FALSE,FALSE,73.6666666666667,81,71,69,225,95,92,0.108222565247522,0.139313316722538,-0.120977442361733,0.15876238287088,-0.137068014070735,0.159514236879379,-0.0353289234768128,0.0875378646922506,0.122521324972432,0.0135944337936999,0.0997240003874843,0.0158724316958049,0.0959413714957998,0.0153364790012505,0.107517834402786,0.00857059102476884,missense,"F27N,K47M",-0.0353289234768128,-0.104015762522672
ERBIN_PDZ1 abundance,1,EIRVRVEKDPELGFSISGGVGGRGNPNRPDDDGIFVTRVQPEGPASILLQPGDKIIQANGYSFINIEHGQAVSLLKTFQNTVELIIVREV*,2,,FALSE,FALSE,64.3333333333333,61,71,61,17,37,60,-0.602593527113792,0.197745638985316,-0.405456768656303,0.171234787249797,-0.23254309723564,0.172676447631788,-0.397328287562214,0.103575045799232,0.0531586643565201,0.0192963606094654,0.0712828886214089,0.0171193730871281,0.0867619299816957,0.0166019583262527,0.0720754745541677,0.0101407472187919,missense,"F27N,K47I",-0.397328287562214,-0.620903868187779
ERBIN_PDZ1 abundance,1,EIRVRVEKDPELGFSISGGVGGRGNPNRPDDDGIFVTRVQPEGPASQLLQPGDKIIQANGYSFINIEHGQAVSLLKTFQNTVELIIVREV*,2,,FALSE,FALSE,78,75,91,68,127,153,396,-0.0447884560039058,0.147349250441173,-0.0520775343592463,0.138747809330613,0.32560929600834,0.154092515657192,0.0638387611920532,0.0844797141798898,0.107590245539072,0.0143785940698214,0.106612339198235,0.0138714542243536,0.140425431283821,0.0148152082024717,0.117227069042654,0.00827117593821428,missense,"F27N,K47Q",0.0638387611920532,0.0375828195665279
ERBIN_PDZ1 abundance,1,EIRVRVEKDPELGFSISGGVGGRGNPNRPDDDGIFVTRVQPEGPASHLLQPGDKIIQANGYSFINIEHGQAVSLLKTFQNTVELIIVREV*,2,,FALSE,FALSE,74.3333333333333,82,67,74,156,162,368,-0.00879253149822374,0.14032066454445,0.0575333173863208,0.159582926237468,0.276056799556815,0.148101602306146,0.106146859922441,0.0858612439854742,0.111102789953689,0.0136927325320717,0.117570796270937,0.0159544663585764,0.135661211887761,0.0142392124882076,0.121369338362661,0.00840643771314812,missense,"F27N,K47H",0.106146859922441,0.0979932931105734
ERBIN_PDZ1 abundance,1,EIRVRVEKDPELGFSISGGVGGRGNPNRPDDDGIFVTRVQPEGPASPLLQPGDKIIQANGYSFINIEHGQAVSLLKTFQNTVELIIVREV*,2,,FALSE,FALSE,108.333333333333,104,136,85,88,54,80,-0.262777790630731,0.130780286912928,-0.490311109098003,0.128615179565655,-0.246612094708841,0.14658579096063,-0.341363105560914,0.0777417873734801,0.0863184701838191,0.0127617660234146,0.0627994891006998,0.0128584341944516,0.0854092677457878,0.0140934749708226,0.0775548712500566,0.00761148409839634,missense,"F27N,K47P",-0.341363105560914,-0.540992852374418
ERBIN_PDZ1 abundance,1,EIRVRVEKDPELGFSISGGVGGRGNPNRPDDDGIFVTRVQPEGPASLLLQPGDKIIQANGYSFINIEHGQAVSLLKTFQNTVELIIVREV*,2,,FALSE,FALSE,287.666666666667,271,305,287,773,578,402,0.115856164313188,0.0762285246453419,-0.0765560607428573,0.077153598626301,-0.156750574029968,0.079203013427992,-0.0358568232950939,0.044743929627257,0.123266224738995,0.00743851094684959,0.104165073473118,0.00771350997721845,0.094048993903611,0.00761496513438287,0.107466149186788,0.00438075480849838,missense,"F27N,K47L",-0.0358568232950939,-0.104769534943631
ERBIN_PDZ1 abundance,1,EIRVRVEKDPELGFSISGGVGGRGNPNRPDDDGIFVTRVQPEGPASELLQPGDKIIQANGYSFINIEHGQAVSLLKTFQNTVELIIVREV*,2,,FALSE,FALSE,97,100,89,102,272,103,458,0.101724575421027,0.125750402387709,-0.164753684759583,0.142961469675164,0.244006531038481,0.126593970173763,0.0778927811913797,0.0756869269400779,0.121887239914616,0.0122709412137216,0.0953474257556713,0.0142927192293176,0.132579742297761,0.0121713635299085,0.118603059399417,0.00741029837779893,missense,"F27N,K47E",0.0778927811913797,0.0576501359630219
ERBIN_PDZ1 abundance,1,EIRVRVEKDPELGFSISGGVGGRGNPNRPDDDGIFVTRVQPEGPASDLLQPGDKIIQANGYSFINIEHGQAVSLLKTFQNTVELIIVREV*,2,,FALSE,FALSE,59.3333333333333,53,60,65,116,258,88,0.0345374177585767,0.172983572294887,0.231218459974847,0.166383485164514,-0.132276401086949,0.164177561882218,0.0431257316253443,0.096836110819751,0.115331001156421,0.0168800354214817,0.134935146140608,0.0166343591966086,0.0964020606063494,0.0157848338777881,0.115199113415402,0.00948095667152766,missense,"F27N,K47D",0.0431257316253443,0.00800730182391734
ERBIN_PDZ1 abundance,1,EIRVRVEKDPELGFSISGGVGGRGNPNRPDDDGIFVTRVQPEGPASALLQPGDKIIQANGYSFINIEHGQAVSLLKTFQNTVELIIVREV*,2,,FALSE,FALSE,121,95,138,130,288,350,515,0.107374560996911,0.128589173492409,0.0716754847286991,0.111045113356243,0.199607864703195,0.112172468305758,0.127438659062121,0.0672599941759392,0.122438575254652,0.0125479533956594,0.118984673923272,0.0111018488449707,0.128311037339159,0.0107848097972005,0.123453959723364,0.00658524062058074,missense,"F27N,K47A",0.127438659062121,0.128395218681124
ERBIN_PDZ1 abundance,1,EIRVRVEKDPELGFSISGGVGGRGNPNRPDDDGIFVTRVQPEGPASGLLQPGDKIIQANGYSFINIEHGQAVSLLKTFQNTVELIIVREV*,2,,FALSE,FALSE,274.333333333333,291,294,238,987,864,756,0.15259488145803,0.0739859170922254,0.116380224116308,0.075801523113967,0.108021287399621,0.0839258794401832,0.127266826367959,0.0447797729119685,0.126851252140832,0.0072196734327962,0.123454075991807,0.00757833484423656,0.119505455799282,0.00806904457480587,0.123437136057953,0.00438426412569873,missense,"F27N,K47G",0.127266826367959,0.128149863897143
ERBIN_PDZ1 abundance,1,EIRVRVEKDPELGFSISGGVGGRGNPNRPDDDGIFVTRVQPEGPASVLLQPGDKIIQANGYSFINIEHGQAVSLLKTFQNTVELIIVREV*,2,,FALSE,FALSE,261.333333333333,251,274,259,440,330,159,-0.0448933073100202,0.0812960934172436,-0.175711010818586,0.0821381631603504,-0.380526277852172,0.087582026490987,-0.19177904121863,0.0482300942995013,0.107580013967729,0.00793301305034803,0.0942519558698254,0.0082118469174266,0.0725341031339901,0.00842056443640002,0.0922002346457429,0.00472207558158149,missense,"F27N,K47V",-0.19177904121863,-0.327406223980977
ERBIN_PDZ1 abundance,1,EIRVRVEKDPELGFSISGGVGGRGNPNRPDDDGIFVTRVQPEGPAS*LLQPGDKIIQANGYSFINIEHGQAVSLLKTFQNTVELIIVREV*,2,,FALSE,TRUE,67.6666666666667,53,77,73,30,12,35,-0.383545325813667,0.190283143849944,-0.76963535272475,0.203980059406225,-0.458066169029385,0.168876168200249,-0.520684892841177,0.107386350876273,0.0745337657485456,0.0185681574596139,0.034873761999755,0.0203931151805947,0.065079038707999,0.0162365808725477,0.0599979693766461,0.0105139015926252,stop,"F27N,K47*",-0.520684892841177,-0.797041089271071
ERBIN_PDZ1 abundance,1,EIRVRVEKDPELGFSISGGVGGRGNPNRPDDDGIFVTRVQPEGPASYLLQPGDKIIQANGYSFINIEHGQAVSLLKTFQNTVELIIVREV*,2,,FALSE,FALSE,82.6666666666667,87,83,78,61,113,65,-0.31737009370367,0.145646049536798,-0.115743097834844,0.14671378147167,-0.284576093537216,0.154724838791632,-0.238054592321448,0.0859483901488128,0.0809912590655255,0.0142123927871543,0.100247309338087,0.0146678604410734,0.0817592231966286,0.0148760028416403,0.0876695230006466,0.00841496995377312,missense,"F27N,K47Y",-0.238054592321448,-0.393481704551439
ERBIN_PDZ1 abundance,1,EIRVRVEKDPELGFSISGGVGGRGNPNRPDDDGIFVTRVQPEGPASWLLQPGDKIIQANGYSFINIEHGQAVSLLKTFQNTVELIIVREV*,2,,FALSE,FALSE,79,81,80,76,60,38,38,-0.300388974279627,0.150054251257902,-0.433416755073257,0.163111782166578,-0.444895933673158,0.164704461291223,-0.38727130777367,0.0917232523938891,0.0826483059953091,0.0146425527162742,0.0684875603667324,0.0163072673413173,0.0663452895576648,0.0158354925643108,0.0730601257221508,0.00898037079717875,missense,"F27N,K47W",-0.38727130777367,-0.60654380641047
ERBIN_PDZ1 abundance,1,EIRVRVEKDPELGFSISGGVGGRGNPNRPDDDGIFVTRVQPEGPASCLLQPGDKIIQANGYSFINIEHGQAVSLLKTFQNTVELIIVREV*,2,,FALSE,FALSE,47.6666666666667,34,54,55,78,54,172,0.0490826025589953,0.21511202406138,-0.208828061921543,0.185209685648237,0.130477946373516,0.173088202253222,-0.00798608812657135,0.109017201432073,0.116750345383077,0.0209910024262463,0.0909410447957225,0.0185165278556193,0.121664548840311,0.0166415464296648,0.110194896038552,0.010673573674934,missense,"F27N,K47C",-0.00798608812657135,-0.0649737426467337
ERBIN_PDZ1 abundance,1,EIRVRVEKDPELGFSISGGVGGRGNPNRPDDDGIFVTRVQPEGPASFLLQPGDKIIQANGYSFINIEHGQAVSLLKTFQNTVELIIVREV*,2,,FALSE,FALSE,94.3333333333333,113,82,88,56,163,91,-0.424643287026477,0.133236107687514,-0.00155912746204782,0.145200587690591,-0.216834551497899,0.143527074575929,-0.226653911557588,0.0810289580122348,0.0705233557898457,0.0130014092514614,0.111662968625413,0.0145165773442946,0.0882722264076456,0.0137993950158138,0.0887857322270711,0.00793332191420828,missense,"F27N,K47F",-0.226653911557588,-0.377203012189057
ERBIN_PDZ1 abundance,1,EIRVRVEKDPELGFSISGGVGGRGNPTRPDDDGIFVTRVQPEGPASKLLQPGDKIIQANGYSFINIEHGQAVSLLKTFQNTVELIIVREV*,1,,FALSE,FALSE,51,54,59,40,44,161,104,-0.299203537578213,0.185512996516281,0.0534789417787871,0.170973619084695,0.0356850952734014,0.204995859106473,-0.0690920798917719,0.107172783550783,0.0827639829537875,0.01810267825318,0.117165455920559,0.0170932625325577,0.11255070045407,0.0197093046365955,0.104212176829857,0.010492991804507,missense,F27T,-0.0690920798917719,-0.152225167543852
ERBIN_PDZ1 abundance,1,EIRVRVEKDPELGFSISGGVGGRGNPTRPDDDGIFVTRVQPEGPASNLLQPGDKIIQANGYSFINIEHGQAVSLLKTFQNTVELIIVREV*,2,,FALSE,FALSE,65.6666666666667,69,50,78,66,104,97,-0.221553704038017,0.158293976351028,0.0114404806966997,0.185632846500267,-0.160121711674527,0.150417478563596,-0.137784246543067,0.0940194166709231,0.0903411876746858,0.0154465993063061,0.112962617754135,0.0185588337948394,0.0937248762404635,0.0144618721597624,0.097486716150147,0.00920518191192697,missense,"F27T,K47N",-0.137784246543067,-0.250308665519399
ERBIN_PDZ1 abundance,1,EIRVRVEKDPELGFSISGGVGGRGNPTRPDDDGIFVTRVQPEGPASTLLQPGDKIIQANGYSFINIEHGQAVSLLKTFQNTVELIIVREV*,2,,FALSE,FALSE,108.666666666667,100,133,93,148,414,410,-0.132003797798205,0.131274530057035,0.112644676691456,0.112888696774058,0.194887625779409,0.13277269135943,0.0633173608272088,0.0719399494985102,0.0990796220200093,0.0128099951221011,0.123080610815263,0.011286162983784,0.127857210479866,0.0127654160080594,0.117176020170226,0.00704344214542896,missense,"F27T,K47T",0.0633173608272088,0.0368383275214702
ERBIN_PDZ1 abundance,1,EIRVRVEKDPELGFSISGGVGGRGNPTRPDDDGIFVTRVQPEGPASRLLQPGDKIIQANGYSFINIEHGQAVSLLKTFQNTVELIIVREV*,2,,FALSE,FALSE,249.333333333333,250,254,244,553,351,383,-0.0868968705487523,0.0839917850718776,-0.149972994725801,0.0850095865473605,-0.13338658479678,0.0854129561472289,-0.123092303473006,0.0489583921482011,0.103481233800965,0.00819606329270309,0.0968251403675065,0.00849892040899243,0.0962953221139964,0.00821201940349216,0.098925163796264,0.00479338121631874,missense,"F27T,K47R",-0.123092303473006,-0.229330477778075
ERBIN_PDZ1 abundance,1,EIRVRVEKDPELGFSISGGVGGRGNPTRPDDDGIFVTRVQPEGPASSLLQPGDKIIQANGYSFINIEHGQAVSLLKTFQNTVELIIVREV*,2,,FALSE,FALSE,158.333333333333,128,182,165,175,493,299,-0.126118937849152,0.11406921625096,0.0642271787053849,0.0970347946006321,-0.0684055642006089,0.102386631641461,-0.0337466765994995,0.0599274507607545,0.0996538768065918,0.0111310709177312,0.118240021906423,0.00970115289002435,0.102542915290313,0.00984395159264329,0.107672747832915,0.00586733150772031,missense,"F27T,K47S",-0.0337466765994995,-0.101756519351968
ERBIN_PDZ1 abundance,1,EIRVRVEKDPELGFSISGGVGGRGNPTRPDDDGIFVTRVQPEGPASMLLQPGDKIIQANGYSFINIEHGQAVSLLKTFQNTVELIIVREV*,2,,FALSE,FALSE,63.6666666666667,63,91,37,77,53,134,-0.145673443698849,0.162797661952431,-0.379183143229922,0.150512910783075,0.163879903561184,0.210211184192984,-0.177273688982041,0.0978214597114598,0.0977457143897018,0.0158860767171974,0.0739096212103281,0.0150476822817914,0.124875976390798,0.0202107315012988,0.0936204136977118,0.00957742946529793,missense,"F27T,K47M",-0.177273688982041,-0.306694463731015
ERBIN_PDZ1 abundance,1,EIRVRVEKDPELGFSISGGVGGRGNPTRPDDDGIFVTRVQPEGPASILLQPGDKIIQANGYSFINIEHGQAVSLLKTFQNTVELIIVREV*,2,,FALSE,FALSE,69.6666666666667,70,86,53,35,26,40,-0.422546296090376,0.168007341399609,-0.57703002064011,0.171225487310196,-0.316843681290136,0.18880323735938,-0.446154669057774,0.101227536519711,0.0707279837831881,0.0163944462255633,0.0541296771761327,0.0171184433161496,0.0786568594723933,0.0181524667752372,0.0672950181369478,0.00991090905638797,missense,"F27T,K47I",-0.446154669057774,-0.69062160347023
ERBIN_PDZ1 abundance,1,EIRVRVEKDPELGFSISGGVGGRGNPTRPDDDGIFVTRVQPEGPASQLLQPGDKIIQANGYSFINIEHGQAVSLLKTFQNTVELIIVREV*,2,,FALSE,FALSE,61,52,49,82,177,115,74,0.113467184859306,0.173554474278759,0.00958322350754393,0.188585836560129,-0.269153652382242,0.150481468799639,-0.0744184003299438,0.0973688193583657,0.12303310400234,0.0169357450220069,0.112776936566039,0.0188540619979943,0.0832420121285039,0.0144680244940653,0.103690691478313,0.0095331126960768,missense,"F27T,K47Q",-0.0744184003299438,-0.159830461791835
ERBIN_PDZ1 abundance,1,EIRVRVEKDPELGFSISGGVGGRGNPTRPDDDGIFVTRVQPEGPASHLLQPGDKIIQANGYSFINIEHGQAVSLLKTFQNTVELIIVREV*,2,,FALSE,FALSE,84.3333333333333,97,103,53,162,106,155,-0.0702448252005597,0.130419535894233,-0.204593302280741,0.134156497655176,0.0511680851875769,0.178631951181011,-0.0953643640326011,0.0828479915830304,0.105106169114698,0.0127265633166308,0.091364419224421,0.0134124331411176,0.114039310839831,0.0171745495689616,0.101639929911919,0.00811141847676921,missense,"F27T,K47H",-0.0953643640326011,-0.189738579246545
ERBIN_PDZ1 abundance,1,EIRVRVEKDPELGFSISGGVGGRGNPTRPDDDGIFVTRVQPEGPASPLLQPGDKIIQANGYSFINIEHGQAVSLLKTFQNTVELIIVREV*,2,,FALSE,FALSE,108.666666666667,101,113,112,48,73,55,-0.44148005169047,0.141429447222361,-0.369763711360511,0.136093268324919,-0.463717584649302,0.138885011781971,-0.424029966603933,0.0801080360195111,0.0688803952465932,0.0138009294586905,0.074851338550777,0.0136060637708048,0.0645356839662668,0.0133530843920426,0.0694611867651548,0.00784315698051817,missense,"F27T,K47P",-0.424029966603933,-0.659030400074989
ERBIN_PDZ1 abundance,1,EIRVRVEKDPELGFSISGGVGGRGNPTRPDDDGIFVTRVQPEGPASLLLQPGDKIIQANGYSFINIEHGQAVSLLKTFQNTVELIIVREV*,2,,FALSE,FALSE,239.333333333333,218,244,256,318,235,294,-0.141294699109457,0.0885011343265436,-0.23236135471584,0.0880193630813866,-0.215607995180634,0.0846357548575853,-0.19712585426194,0.0502295980837769,0.0981729998410889,0.008636093372651,0.0885882797659947,0.00879982589801383,0.0883901535317167,0.00813729546980731,0.0916767429197199,0.00491784148525929,missense,"F27T,K47L",-0.19712585426194,-0.335040779009228
ERBIN_PDZ1 abundance,1,EIRVRVEKDPELGFSISGGVGGRGNPTRPDDDGIFVTRVQPEGPASELLQPGDKIIQANGYSFINIEHGQAVSLLKTFQNTVELIIVREV*,2,,FALSE,FALSE,83,79,86,84,111,274,317,-0.142063642457635,0.146765156777101,0.139906814910712,0.139835385285456,0.186295149838944,0.139538378901132,0.0680038314509835,0.0819439911618427,0.0980979650225674,0.0143215972023837,0.125806170982237,0.0139801857434017,0.12703108781265,0.0134159023028395,0.117634859590255,0.00802291028750212,missense,"F27T,K47E",0.0680038314509835,0.043529999284757
ERBIN_PDZ1 abundance,1,EIRVRVEKDPELGFSISGGVGGRGNPTRPDDDGIFVTRVQPEGPASDLLQPGDKIIQANGYSFINIEHGQAVSLLKTFQNTVELIIVREV*,2,,FALSE,FALSE,65,69,72,54,150,181,266,0.0171684820586571,0.151943467985799,-0.0744867290429086,0.160494618676398,0.261259840398061,0.173048892446402,0.0569227345262141,0.0930361798237558,0.113636110445364,0.0148269057439211,0.104371957027455,0.016045613743132,0.134238559854562,0.0166377669925523,0.11654993993655,0.00910891590261568,missense,"F27T,K47D",0.0569227345262141,0.0277076311637339
ERBIN_PDZ1 abundance,1,EIRVRVEKDPELGFSISGGVGGRGNPTRPDDDGIFVTRVQPEGPASALLQPGDKIIQANGYSFINIEHGQAVSLLKTFQNTVELIIVREV*,2,,FALSE,FALSE,143.333333333333,137,123,170,496,394,368,0.138520363808267,0.107272226058238,0.111635772049048,0.117563717606365,0.00573652669596916,0.0996730168399365,0.0796124038435641,0.0620280097462835,0.125477836426747,0.0104678088883344,0.122979744541183,0.0117535529756412,0.109671298576904,0.00958305139191363,0.118771422912973,0.00607299144758364,missense,"F27T,K47A",0.0796124038435641,0.0601055339093474
ERBIN_PDZ1 abundance,1,EIRVRVEKDPELGFSISGGVGGRGNPTRPDDDGIFVTRVQPEGPASGLLQPGDKIIQANGYSFINIEHGQAVSLLKTFQNTVELIIVREV*,2,,FALSE,FALSE,260.333333333333,238,281,262,817,695,882,0.0948349386412456,0.0819726580645661,0.0425193238660959,0.0782474950905536,0.119945597429479,0.0797014773793634,0.0850566633469298,0.0461476598401274,0.121214937271417,0.00799903339586533,0.116069756904296,0.0078228733956628,0.120651917293597,0.00766288989691593,0.119304455353278,0.00451819016411186,missense,"F27T,K47G",0.0850566633469298,0.0678792298343492
ERBIN_PDZ1 abundance,1,EIRVRVEKDPELGFSISGGVGGRGNPTRPDDDGIFVTRVQPEGPASVLLQPGDKIIQANGYSFINIEHGQAVSLLKTFQNTVELIIVREV*,2,,FALSE,FALSE,297,290,323,278,207,180,140,-0.321525893376959,0.0802393652154265,-0.392298383555183,0.0812633082854723,-0.453488942859845,0.0872925207915001,-0.385535445553409,0.0477827915502189,0.0805857289636836,0.00782989568931248,0.0725984116374277,0.00812438240603452,0.0655191156215488,0.00839272994232737,0.0732300792070514,0.00467828140243591,missense,"F27T,K47V",-0.385535445553409,-0.60406522046877
ERBIN_PDZ1 abundance,1,EIRVRVEKDPELGFSISGGVGGRGNPTRPDDDGIFVTRVQPEGPAS*LLQPGDKIIQANGYSFINIEHGQAVSLLKTFQNTVELIIVREV*,2,,FALSE,TRUE,55.6666666666667,44,64,59,59,20,4,-0.258530342471353,0.225997620149546,-0.564119565272125,0.196637680384271,-0.662436401511857,0.398070617126439,-0.460496579716037,0.139006823652514,0.0867329435030484,0.0220532376727179,0.0554204131633643,0.0196590533241066,0.0454298848753024,0.0382724563023859,0.0658908411993691,0.0136097749170175,stop,"F27T,K47*",-0.460496579716037,-0.711099990360487
ERBIN_PDZ1 abundance,1,EIRVRVEKDPELGFSISGGVGGRGNPTRPDDDGIFVTRVQPEGPASYLLQPGDKIIQANGYSFINIEHGQAVSLLKTFQNTVELIIVREV*,2,,FALSE,FALSE,47,39,65,37,32,34,64,-0.273769308031353,0.213623405419236,-0.419554237624527,0.182016919939433,-0.0925523086870799,0.217283827021394,-0.281439051864036,0.116818969242266,0.0852458989529392,0.020845740450932,0.069873479734772,0.0181973278365888,0.100221329161011,0.020890729978822,0.0834218701606171,0.0114374232548438,missense,"F27T,K47Y",-0.281439051864036,-0.455429081627445
ERBIN_PDZ1 abundance,1,EIRVRVEKDPELGFSISGGVGGRGNPTRPDDDGIFVTRVQPEGPASWLLQPGDKIIQANGYSFINIEHGQAVSLLKTFQNTVELIIVREV*,2,,FALSE,FALSE,66,66,60,72,82,160,23,-0.169234596163969,0.162516873567441,-0.00946772794577395,0.171960189045119,-0.589615852812994,0.181744199887526,-0.241070102374912,0.0990369430929397,0.0954465764836806,0.0158586769021648,0.110872298198846,0.01719189587395,0.0524312086306495,0.0174737763832442,0.0873742827238797,0.00969643409257198,missense,"F27T,K47W",-0.241070102374912,-0.397787461505148
ERBIN_PDZ1 abundance,1,EIRVRVEKDPELGFSISGGVGGRGNPTRPDDDGIFVTRVQPEGPASCLLQPGDKIIQANGYSFINIEHGQAVSLLKTFQNTVELIIVREV*,2,,FALSE,FALSE,79,81,99,57,52,57,47,-0.346937877044074,0.151928384498811,-0.375428140208242,0.143416585850952,-0.290607781603118,0.180929695810512,-0.344197979961409,0.0903546064250724,0.0781059837558568,0.0148254338712384,0.0742850314800746,0.0143382199347318,0.0811793072018278,0.0173954659771141,0.0772773165121309,0.00884637044318721,missense,"F27T,K47C",-0.344197979961409,-0.545040685061563
ERBIN_PDZ1 abundance,1,EIRVRVEKDPELGFSISGGVGGRGNPTRPDDDGIFVTRVQPEGPASFLLQPGDKIIQANGYSFINIEHGQAVSLLKTFQNTVELIIVREV*,2,,FALSE,FALSE,74,75,60,87,90,62,113,-0.186595423247453,0.15232359954755,-0.206474523820232,0.176015058232841,-0.145643741860309,0.142044727053676,-0.175485929739198,0.0894647354568988,0.0937524770254044,0.0148639996375323,0.0911763421758765,0.0175972855705123,0.0951168590777347,0.0136568748740864,0.0937954482770338,0.00875924562971541,missense,"F27T,K47F",-0.175485929739198,-0.30414177557712
ERBIN_PDZ1 abundance,1,EIRVRVEKDPELGFSISGGVGGRGNPRRPDDDGIFVTRVQPEGPASKLLQPGDKIIQANGYSFINIEHGQAVSLLKTFQNTVELIIVREV*,1,,FALSE,FALSE,142.666666666667,148,150,130,320,323,312,-0.0489809906960091,0.105622525788774,0.00621579336153758,0.107489510476445,0.0438684825975127,0.113439742446931,-0.00174703654301146,0.0627584612688402,0.107181130770718,0.0103068282899229,0.112440274291158,0.0107463738084635,0.113337491340643,0.0109066517320344,0.110805744380502,0.00614450794259139,missense,F27R,-0.00174703654301146,-0.0560651867924412
ERBIN_PDZ1 abundance,1,EIRVRVEKDPELGFSISGGVGGRGNPRRPDDDGIFVTRVQPEGPASNLLQPGDKIIQANGYSFINIEHGQAVSLLKTFQNTVELIIVREV*,2,,FALSE,FALSE,132,128,136,132,318,428,441,0.0307439202717853,0.111884984167928,0.132316311067144,0.111305630625236,0.124228842210988,0.111932654821228,0.0958817364889334,0.0644938720694637,0.114960825126993,0.0109179297827599,0.125047302592791,0.0111278943255367,0.121063729398485,0.0107617529557445,0.120364308424169,0.00631441723023966,missense,"F27R,K47N",0.0958817364889334,0.0833360292245725
ERBIN_PDZ1 abundance,1,EIRVRVEKDPELGFSISGGVGGRGNPRRPDDDGIFVTRVQPEGPASTLLQPGDKIIQANGYSFINIEHGQAVSLLKTFQNTVELIIVREV*,2,,FALSE,FALSE,248.333333333333,240,280,225,280,405,301,-0.164249058175075,0.0839971722912308,-0.105428004197791,0.0798843669370536,-0.143284269358267,0.0884032597392651,-0.136340483044134,0.0484278598019976,0.0959330738818508,0.00819658898686178,0.101278571380325,0.00798652133359711,0.0953437103054966,0.00849952181797136,0.097628071054443,0.00474143825676968,missense,"F27R,K47T",-0.136340483044134,-0.248247158638366
ERBIN_PDZ1 abundance,1,EIRVRVEKDPELGFSISGGVGGRGNPRRPDDDGIFVTRVQPEGPASRLLQPGDKIIQANGYSFINIEHGQAVSLLKTFQNTVELIIVREV*,2,,FALSE,FALSE,571.666666666667,596,596,523,908,1208,863,-0.108010058734178,0.0531472111771625,-0.0437531238035828,0.0545461366305445,-0.101981587423844,0.0579578309807494,-0.0843302771784269,0.0318169794918951,0.101420972472665,0.00518619655798374,0.10744458066226,0.00545330582901674,0.0993147521797187,0.00557234937259193,0.1027202469392,0.00311511275523072,missense,"F27R,K47R",-0.0843302771784269,-0.17398333540459
ERBIN_PDZ1 abundance,1,EIRVRVEKDPELGFSISGGVGGRGNPRRPDDDGIFVTRVQPEGPASSLLQPGDKIIQANGYSFINIEHGQAVSLLKTFQNTVELIIVREV*,2,,FALSE,FALSE,461,462,471,450,906,694,741,-0.0413405630697781,0.0596968087604638,-0.113926981637402,0.061843735886185,-0.0920137453786243,0.062164920227338,-0.0814126357966514,0.0353368863839967,0.107926696880003,0.00582531758974337,0.100428877413435,0.00618289078254263,0.100273109271882,0.00597683951183564,0.103005905164107,0.00345973713604611,missense,"F27R,K47S",-0.0814126357966514,-0.169817322211041
ERBIN_PDZ1 abundance,1,EIRVRVEKDPELGFSISGGVGGRGNPRRPDDDGIFVTRVQPEGPASMLLQPGDKIIQANGYSFINIEHGQAVSLLKTFQNTVELIIVREV*,2,,FALSE,FALSE,241,247,213,263,314,440,581,-0.171839831822024,0.0841910764710682,-0.167773059578871,0.0950873016604951,-0.0104294209760164,0.0808051137219034,-0.109665761794488,0.0497006711268492,0.0951923530935293,0.00821551049126018,0.0950455606682585,0.00950645029038192,0.108117025291603,0.00776899889335103,0.100239719480346,0.00486605570494879,missense,"F27R,K47M",-0.109665761794488,-0.210159118979209
ERBIN_PDZ1 abundance,1,EIRVRVEKDPELGFSISGGVGGRGNPRRPDDDGIFVTRVQPEGPASILLQPGDKIIQANGYSFINIEHGQAVSLLKTFQNTVELIIVREV*,2,,FALSE,FALSE,169.666666666667,163,179,167,96,76,106,-0.379077287577002,0.108862385618222,-0.495516710188382,0.113777138205942,-0.371138376700736,0.108292876753047,-0.412766253587181,0.0636413354228852,0.0749697646280859,0.0106229794015932,0.0622790538045765,0.0113749858251164,0.0734367018718299,0.010411806888209,0.0705639858570258,0.0062309477172793,missense,"F27R,K47I",-0.412766253587181,-0.642947279877543
ERBIN_PDZ1 abundance,1,EIRVRVEKDPELGFSISGGVGGRGNPRRPDDDGIFVTRVQPEGPASQLLQPGDKIIQANGYSFINIEHGQAVSLLKTFQNTVELIIVREV*,2,,FALSE,FALSE,201.333333333333,203,211,190,274,294,226,-0.117876698132119,0.0907297998786734,-0.144778100749902,0.0933853147916059,-0.17602830165211,0.0968341800586997,-0.144966981880183,0.0540112746777416,0.100458168777963,0.00885357040219492,0.0973445052089026,0.00933629241144927,0.0921955388725572,0.00931011173752819,0.0967834743332488,0.00528809501598862,missense,"F27R,K47Q",-0.144966981880183,-0.260564679286926
ERBIN_PDZ1 abundance,1,EIRVRVEKDPELGFSISGGVGGRGNPRRPDDDGIFVTRVQPEGPASHLLQPGDKIIQANGYSFINIEHGQAVSLLKTFQNTVELIIVREV*,2,,FALSE,FALSE,180.333333333333,164,188,189,330,192,332,-0.0398767781264504,0.100108827475941,-0.211673228622506,0.0996852144885619,-0.118565077581393,0.0972564219287555,-0.123523580998533,0.0571534226491008,0.108069535540143,0.00976879209614313,0.0906565963432138,0.00996613133060735,0.0977203343174371,0.00935070813632145,0.0988829386026012,0.00559573406220596,missense,"F27R,K47H",-0.123523580998533,-0.229946286106217
ERBIN_PDZ1 abundance,1,EIRVRVEKDPELGFSISGGVGGRGNPRRPDDDGIFVTRVQPEGPASPLLQPGDKIIQANGYSFINIEHGQAVSLLKTFQNTVELIIVREV*,2,,FALSE,FALSE,311.666666666667,295,358,282,139,199,132,-0.443998069738505,0.0829147677560127,-0.405199269633332,0.0770031316869053,-0.47704225607957,0.0872671595712517,-0.439049143449392,0.0473823787290821,0.0686346827012984,0.00809096608491531,0.0713086323497401,0.00769846689097314,0.063254584877015,0.00839029159055768,0.0679907005621425,0.00463907808689808,missense,"F27R,K47P",-0.439049143449392,-0.680475835173784
ERBIN_PDZ1 abundance,1,EIRVRVEKDPELGFSISGGVGGRGNPRRPDDDGIFVTRVQPEGPASLLLQPGDKIIQANGYSFINIEHGQAVSLLKTFQNTVELIIVREV*,2,,FALSE,FALSE,842.666666666667,734,951,843,1126,1480,861,-0.0842291545157208,0.0475316802034799,-0.0923387303356793,0.0433279688513125,-0.257863755076097,0.0475474123678861,-0.141453967754964,0.0265594294355623,0.1037415541339,0.00463822335747311,0.102587184929499,0.00433175802526053,0.0843274780803167,0.00457144080434209,0.0971274238622593,0.00260036052219997,missense,"F27R,K47L",-0.141453967754964,-0.255548551093035
ERBIN_PDZ1 abundance,1,EIRVRVEKDPELGFSISGGVGGRGNPRRPDDDGIFVTRVQPEGPASELLQPGDKIIQANGYSFINIEHGQAVSLLKTFQNTVELIIVREV*,2,,FALSE,FALSE,213.333333333333,208,204,228,433,395,459,-0.0140247218317739,0.0887259462971945,-0.0127798209047392,0.0922294628135285,-0.00915797335383299,0.0863007671596719,-0.0119136353400253,0.0513763443263397,0.110592223794195,0.00865803091260012,0.110541168315868,0.00922073492710857,0.108239268485316,0.00829737789697703,0.109810360717576,0.00503011624874305,missense,"F27R,K47E",-0.0119136353400253,-0.0705817702856816
ERBIN_PDZ1 abundance,1,EIRVRVEKDPELGFSISGGVGGRGNPRRPDDDGIFVTRVQPEGPASDLLQPGDKIIQANGYSFINIEHGQAVSLLKTFQNTVELIIVREV*,2,,FALSE,FALSE,243.333333333333,236,249,245,337,548,658,-0.099952543052345,0.083928783077711,0.0220592752871613,0.0831795332041804,0.0780261617492885,0.0825535463226389,0.00103331976167313,0.0480441620518461,0.102207238753989,0.0081899154494192,0.11402424260998,0.0083159589532367,0.116621577697391,0.00793710175608522,0.111077961401952,0.00470387146775519,missense,"F27R,K47D",0.00103331976167313,-0.0520951988698563
ERBIN_PDZ1 abundance,1,EIRVRVEKDPELGFSISGGVGGRGNPRRPDDDGIFVTRVQPEGPASALLQPGDKIIQANGYSFINIEHGQAVSLLKTFQNTVELIIVREV*,2,,FALSE,FALSE,332.333333333333,348,349,300,600,511,616,-0.0790774699649779,0.0691469037800974,-0.124244873693636,0.0719980745886963,-0.0214959062060306,0.0754306863988024,-0.076642695972031,0.0416012323096062,0.104244264400217,0.00674747416537387,0.099397335596376,0.00719808118569222,0.107053039269615,0.00725227516136959,0.103472916823499,0.00407306197729996,missense,"F27R,K47A",-0.076642695972031,-0.163006467262956
ERBIN_PDZ1 abundance,1,EIRVRVEKDPELGFSISGGVGGRGNPRRPDDDGIFVTRVQPEGPASGLLQPGDKIIQANGYSFINIEHGQAVSLLKTFQNTVELIIVREV*,2,,FALSE,FALSE,579,539,624,574,1195,1538,1655,0.00948602651409006,0.054894213455843,0.0487054750356709,0.0524325028576189,0.0672806777372519,0.054239501553134,0.0422341381957673,0.0310757779349598,0.1128864431793,0.00535667205432315,0.116688223698025,0.00524199312959731,0.115588454302685,0.00521485099312455,0.115111819960483,0.00304254375399054,missense,"F27R,K47G",0.0422341381957673,0.00673422213218399
ERBIN_PDZ1 abundance,1,EIRVRVEKDPELGFSISGGVGGRGNPRRPDDDGIFVTRVQPEGPASVLLQPGDKIIQANGYSFINIEHGQAVSLLKTFQNTVELIIVREV*,2,,FALSE,FALSE,729,707,809,671,452,523,539,-0.373150342801958,0.0534883972463511,-0.347376395009169,0.0498660057930719,-0.30288264363714,0.0532903257317659,-0.341343743484772,0.0300990558942421,0.0755481261245946,0.00521949008324058,0.077089533412894,0.00498540495916378,0.0799991419230986,0.00512359258674221,0.0775567669375581,0.00294691559142,missense,"F27R,K47V",-0.341343743484772,-0.540965205842817
ERBIN_PDZ1 abundance,1,EIRVRVEKDPELGFSISGGVGGRGNPRRPDDDGIFVTRVQPEGPAS*LLQPGDKIIQANGYSFINIEHGQAVSLLKTFQNTVELIIVREV*,2,,FALSE,TRUE,167.666666666667,182,151,170,96,42,22,-0.460963142636517,0.116614215964861,-0.577772262644727,0.15176222148704,-0.8657236504877,0.145363408295607,-0.60843757711796,0.078020618404623,0.0669792016192088,0.0113794163805308,0.0540554707721534,0.0151725833978931,0.0258848543743727,0.0139759491220936,0.0514063459585283,0.00763878367602874,stop,"F27R,K47*",-0.60843757711796,-0.922340532427423
ERBIN_PDZ1 abundance,1,EIRVRVEKDPELGFSISGGVGGRGNPRRPDDDGIFVTRVQPEGPASYLLQPGDKIIQANGYSFINIEHGQAVSLLKTFQNTVELIIVREV*,2,,FALSE,FALSE,197,167,231,193,98,119,116,-0.396661369718738,0.109682273316617,-0.418470099911415,0.0958553256157812,-0.389206553903039,0.10141720713298,-0.402362782202754,0.0588048550236578,0.0732538795560586,0.0107029854576998,0.0699818675120845,0.00958323427126317,0.0716995389346838,0.00975074637843496,0.0715825610620217,0.00575742125365335,missense,"F27R,K47Y",-0.402362782202754,-0.628092473074709
ERBIN_PDZ1 abundance,1,EIRVRVEKDPELGFSISGGVGGRGNPRRPDDDGIFVTRVQPEGPASWLLQPGDKIIQANGYSFINIEHGQAVSLLKTFQNTVELIIVREV*,2,,FALSE,FALSE,245.666666666667,215,251,271,79,110,230,-0.547555223371383,0.107909562119617,-0.463305410778477,0.0938520372928761,-0.312613521022602,0.0850396334349426,-0.42302438938023,0.0544179929944653,0.0585293969895958,0.0105300012407569,0.0654994114262724,0.00938295347113072,0.0790635677724432,0.00817612633181607,0.069559640059149,0.0053279156852176,missense,"F27R,K47W",-0.42302438938023,-0.65759456631994
ERBIN_PDZ1 abundance,1,EIRVRVEKDPELGFSISGGVGGRGNPRRPDDDGIFVTRVQPEGPASCLLQPGDKIIQANGYSFINIEHGQAVSLLKTFQNTVELIIVREV*,2,,FALSE,FALSE,181,194,173,176,238,377,188,-0.206894583744327,0.0963574393776295,-0.047551571045644,0.101722316578046,-0.24329299036656,0.102806034381729,-0.166904713677197,0.0578352277406517,0.0917716499233403,0.00940272517349176,0.107064827012123,0.0101697926966566,0.0857283826727323,0.00988427502361107,0.0946356114866477,0.00566248771925291,missense,"F27R,K47C",-0.166904713677197,-0.291888912852355
ERBIN_PDZ1 abundance,1,EIRVRVEKDPELGFSISGGVGGRGNPRRPDDDGIFVTRVQPEGPASFLLQPGDKIIQANGYSFINIEHGQAVSLLKTFQNTVELIIVREV*,2,,FALSE,FALSE,231,216,253,224,327,150,186,-0.12881041482454,0.0893328785517803,-0.37048514380893,0.0897832392033178,-0.289407841565279,0.0915989532402363,-0.26209468202091,0.0520900113440728,0.0993912378399088,0.00871725640910209,0.0747792126034739,0.00897617121835325,0.0812946753066008,0.00880677142296516,0.0853158240871856,0.00509998941915177,missense,"F27R,K47F",-0.26209468202091,-0.427807832322875
ERBIN_PDZ1 abundance,1,EIRVRVEKDPELGFSISGGVGGRGNPSRPDDDGIFVTRVQPEGPASKLLQPGDKIIQANGYSFINIEHGQAVSLLKTFQNTVELIIVREV*,1,,FALSE,FALSE,73.3333333333333,70,82,68,110,195,173,-0.0678857180046777,0.152975818391392,0.0525182371650762,0.144333254104574,0.0657075225761374,0.156643800907324,0.0174766341230423,0.0872076918625786,0.105336374864881,0.0149276442775438,0.117069408493674,0.0144298647814532,0.115437203470369,0.0150605012460916,0.112687880983363,0.00853826471317148,missense,F27S,0.0174766341230423,-0.0286162802464003
ERBIN_PDZ1 abundance,1,EIRVRVEKDPELGFSISGGVGGRGNPSRPDDDGIFVTRVQPEGPASNLLQPGDKIIQANGYSFINIEHGQAVSLLKTFQNTVELIIVREV*,2,,FALSE,FALSE,163,154,169,166,295,248,386,-0.0228084725176871,0.102687081757445,-0.110878124640347,0.102971680279739,0.0343034102811748,0.100566240251434,-0.032040084563824,0.0589231660578355,0.109735090248248,0.0100203825970213,0.100733690011741,0.0102946991112603,0.112417858500373,0.00966893025991845,0.107839835554729,0.00576900476087299,missense,"F27S,K47N",-0.032040084563824,-0.0993197274346892
ERBIN_PDZ1 abundance,1,EIRVRVEKDPELGFSISGGVGGRGNPSRPDDDGIFVTRVQPEGPASTLLQPGDKIIQANGYSFINIEHGQAVSLLKTFQNTVELIIVREV*,2,,FALSE,FALSE,254.333333333333,238,254,271,379,484,426,-0.103882457760002,0.0838757802416369,-0.0644162880459223,0.0843889243701185,-0.114243750937922,0.0803930504184942,-0.0948754224205458,0.0478206565839915,0.101823750896798,0.00818474334123286,0.105378759671639,0.0084368690726727,0.0981358077988121,0.00772938111174387,0.101687800837336,0.00468198866351367,missense,"F27S,K47T",-0.0948754224205458,-0.189040434087438
ERBIN_PDZ1 abundance,1,EIRVRVEKDPELGFSISGGVGGRGNPSRPDDDGIFVTRVQPEGPASRLLQPGDKIIQANGYSFINIEHGQAVSLLKTFQNTVELIIVREV*,2,,FALSE,FALSE,509.333333333333,496,576,456,1042,846,642,-0.0494998401851124,0.0580884633666811,-0.124902545926189,0.0559399449294241,-0.148355393855942,0.0623997793964043,-0.106199340121786,0.0338497966406087,0.107130500542435,0.0056683724714477,0.0993315841419026,0.00559265324004045,0.0948561475907646,0.00599942002116885,0.100579107270768,0.00331414027858888,missense,"F27S,K47R",-0.106199340121786,-0.205209518759976
ERBIN_PDZ1 abundance,1,EIRVRVEKDPELGFSISGGVGGRGNPSRPDDDGIFVTRVQPEGPASSLLQPGDKIIQANGYSFINIEHGQAVSLLKTFQNTVELIIVREV*,2,,FALSE,FALSE,441,411,470,442,509,815,752,-0.162034892350648,0.064474686506767,-0.0596805006383549,0.0613063381429686,-0.077316986474073,0.0626125492215258,-0.0979118040963238,0.0362331837739918,0.0961491360029501,0.00629155114317943,0.105852224864043,0.00612916389322264,0.101686127562509,0.00601987675292467,0.101390517077564,0.00354749114276334,missense,"F27S,K47S",-0.0979118040963238,-0.193375993008748
ERBIN_PDZ1 abundance,1,EIRVRVEKDPELGFSISGGVGGRGNPSRPDDDGIFVTRVQPEGPASMLLQPGDKIIQANGYSFINIEHGQAVSLLKTFQNTVELIIVREV*,2,,FALSE,FALSE,242.666666666667,239,257,232,280,389,219,-0.158802758826345,0.0845655715613182,-0.112886297315213,0.0838011193709466,-0.246690960849637,0.0890844943380152,-0.16991440298327,0.0494929333516969,0.0964645331684346,0.00825205436825803,0.100532920893522,0.00837810266635467,0.0854016851692361,0.00856501904457036,0.0943409411032125,0.00484571667203446,missense,"F27S,K47M",-0.16991440298327,-0.296186358534302
ERBIN_PDZ1 abundance,1,EIRVRVEKDPELGFSISGGVGGRGNPSRPDDDGIFVTRVQPEGPASILLQPGDKIIQANGYSFINIEHGQAVSLLKTFQNTVELIIVREV*,2,,FALSE,FALSE,220,209,243,208,161,158,121,-0.30883334089686,0.0949733014624062,-0.36204144478904,0.0932609985290734,-0.409131296763135,0.0988536335451214,-0.358750141746992,0.0552012525889371,0.0818242901323005,0.00926765860776402,0.0756233800537832,0.00932386376588447,0.0697838766937627,0.00950427187391732,0.0758525544662555,0.00540460247297561,missense,"F27S,K47I",-0.358750141746992,-0.565819283271773
ERBIN_PDZ1 abundance,1,EIRVRVEKDPELGFSISGGVGGRGNPSRPDDDGIFVTRVQPEGPASQLLQPGDKIIQANGYSFINIEHGQAVSLLKTFQNTVELIIVREV*,2,,FALSE,FALSE,169,164,191,152,424,400,213,0.0706385216993498,0.0983339135617018,0.00906021778751719,0.0950835008929417,-0.126611506155989,0.107363510664109,-0.00889885364349461,0.05766016028467,0.118853809161773,0.00959559293425178,0.112724648533966,0.00950607030475628,0.0969467113149796,0.0103224530864023,0.110105529682923,0.00564534734722942,missense,"F27S,K47Q",-0.00889885364349461,-0.0662770533311348
ERBIN_PDZ1 abundance,1,EIRVRVEKDPELGFSISGGVGGRGNPSRPDDDGIFVTRVQPEGPASHLLQPGDKIIQANGYSFINIEHGQAVSLLKTFQNTVELIIVREV*,2,,FALSE,FALSE,188,195,188,181,270,236,291,-0.116084395212935,0.09280487924771,-0.149803590216026,0.0983655920462406,-0.0838715369269287,0.0977816473561882,-0.116441746760253,0.0555515642137119,0.100633064788957,0.00905606022702067,0.09684207675673,0.00983420072651059,0.101055941020233,0.00940120587806745,0.0995763014710569,0.0054389005184868,missense,"F27S,K47H",-0.116441746760253,-0.219834346011219
ERBIN_PDZ1 abundance,1,EIRVRVEKDPELGFSISGGVGGRGNPSRPDDDGIFVTRVQPEGPASPLLQPGDKIIQANGYSFINIEHGQAVSLLKTFQNTVELIIVREV*,2,,FALSE,FALSE,296.666666666667,250,340,300,229,180,155,-0.243785095145779,0.0840831197267858,-0.419051727635473,0.0804458899027373,-0.441317471105099,0.0830509370278836,-0.370152008160486,0.0476219127164841,0.0881718101760634,0.00820497588590258,0.0699237186851675,0.00804266016672164,0.0666893404530923,0.00798492333148586,0.0747362291561437,0.00466253019930421,missense,"F27S,K47P",-0.370152008160486,-0.582099668587939
ERBIN_PDZ1 abundance,1,EIRVRVEKDPELGFSISGGVGGRGNPSRPDDDGIFVTRVQPEGPASLLLQPGDKIIQANGYSFINIEHGQAVSLLKTFQNTVELIIVREV*,2,,FALSE,FALSE,677.333333333333,642,808,582,968,1360,974,-0.119216401575225,0.0515788624899011,-0.0833399223020475,0.0471621364100781,-0.10319064915723,0.0550454375131148,-0.100680272557076,0.0294180566913191,0.100327438204684,0.00503315438731404,0.103486849971524,0.0047150828506146,0.0991985070705169,0.00529233761857193,0.101119463962143,0.0028802408367071,missense,"F27S,K47L",-0.100680272557076,-0.197329006633198
ERBIN_PDZ1 abundance,1,EIRVRVEKDPELGFSISGGVGGRGNPSRPDDDGIFVTRVQPEGPASELLQPGDKIIQANGYSFINIEHGQAVSLLKTFQNTVELIIVREV*,2,,FALSE,FALSE,196.666666666667,177,229,184,127,329,551,-0.314994813418822,0.102273612434806,-0.11310280290832,0.0887148063705646,0.0773539512842891,0.0958345748701584,-0.108772324178225,0.0549197896330196,0.0812230430136325,0.00998003554718729,0.100511275525292,0.00886935355252606,0.116556948095153,0.00921400480510938,0.1003271934945,0.00537704521084371,missense,"F27S,K47E",-0.108772324178225,-0.208883406028257
ERBIN_PDZ1 abundance,1,EIRVRVEKDPELGFSISGGVGGRGNPSRPDDDGIFVTRVQPEGPASDLLQPGDKIIQANGYSFINIEHGQAVSLLKTFQNTVELIIVREV*,2,,FALSE,FALSE,205.666666666667,183,242,192,390,367,436,-0.0279824976573068,0.0947783263532276,-0.0986364134387362,0.0860342764829262,-0.0273667868515207,0.0951053079408723,-0.0545310049376652,0.0529270338210381,0.109230199948725,0.0092486326002329,0.101957567616585,0.00860136483390934,0.106488584086806,0.00914388951530136,0.105637811539493,0.00518193998253173,missense,"F27S,K47D",-0.0545310049376652,-0.131433842485888
ERBIN_PDZ1 abundance,1,EIRVRVEKDPELGFSISGGVGGRGNPSRPDDDGIFVTRVQPEGPASALLQPGDKIIQANGYSFINIEHGQAVSLLKTFQNTVELIIVREV*,2,,FALSE,FALSE,370.666666666667,370,388,354,513,927,623,-0.146657213963716,0.068251327833113,0.0107331308101534,0.0673139978558019,-0.0720083430953298,0.0700257830463154,-0.0685117230113814,0.0395501706182834,0.0976497163900234,0.00666008231939007,0.112891899725367,0.00672978582090646,0.102196526504296,0.00673262131484875,0.104268997972202,0.00387224818106791,missense,"F27S,K47A",-0.0685117230113814,-0.151396493246944
ERBIN_PDZ1 abundance,1,EIRVRVEKDPELGFSISGGVGGRGNPSRPDDDGIFVTRVQPEGPASGLLQPGDKIIQANGYSFINIEHGQAVSLLKTFQNTVELIIVREV*,2,,FALSE,FALSE,606,591,688,539,1758,1740,1529,0.113698015698113,0.052027706024306,0.0363276021438127,0.0502783141073388,0.0876768225655008,0.0558176942272716,0.0778239869659568,0.0303451846131402,0.123055628873827,0.00507695331376089,0.115450733188859,0.00502662590481522,0.117549439434698,0.00536658615658297,0.118596323946444,0.00297101337580784,missense,"F27S,K47G",0.0778239869659568,0.0575519067383674
ERBIN_PDZ1 abundance,1,EIRVRVEKDPELGFSISGGVGGRGNPSRPDDDGIFVTRVQPEGPASVLLQPGDKIIQANGYSFINIEHGQAVSLLKTFQNTVELIIVREV*,2,,FALSE,FALSE,773.333333333333,761,813,746,781,572,657,-0.215451036224935,0.0492058413006523,-0.319026732805259,0.0492649070164604,-0.279015686879535,0.0504183844429389,-0.270999135672297,0.0286483468868558,0.0909366965284094,0.00480159088565297,0.0799238199031432,0.00492530949384213,0.0822938278915589,0.00484747010306556,0.084444013576233,0.00280488067153741,missense,"F27S,K47V",-0.270999135672297,-0.440522236370177
ERBIN_PDZ1 abundance,1,EIRVRVEKDPELGFSISGGVGGRGNPSRPDDDGIFVTRVQPEGPAS*LLQPGDKIIQANGYSFINIEHGQAVSLLKTFQNTVELIIVREV*,2,,FALSE,TRUE,162.333333333333,135,186,166,101,53,27,-0.328379892457345,0.124225164952994,-0.607545458460562,0.120613276123623,-0.789095567452792,0.150122925013437,-0.551144244731015,0.0749715775329749,0.079916903908675,0.0121221059134523,0.0510788650522896,0.0120584357091468,0.0332522531054315,0.0144335523406345,0.0570157781974908,0.00734026048928468,stop,"F27S,K47*",-0.551144244731015,-0.840533090252628
ERBIN_PDZ1 abundance,1,EIRVRVEKDPELGFSISGGVGGRGNPSRPDDDGIFVTRVQPEGPASYLLQPGDKIIQANGYSFINIEHGQAVSLLKTFQNTVELIIVREV*,2,,FALSE,FALSE,147.333333333333,113,170,159,79,191,159,-0.32189170490095,0.127634202213878,-0.185636551106846,0.104102806327272,-0.233707777647924,0.107302156865148,-0.237772177877296,0.0644810776356692,0.0805500324440625,0.0124547656507525,0.0932596398222797,0.0104077845953918,0.0866499519097969,0.0103165542320566,0.0876971734203686,0.00631316456249603,missense,"F27S,K47Y",-0.237772177877296,-0.393078453381595
ERBIN_PDZ1 abundance,1,EIRVRVEKDPELGFSISGGVGGRGNPSRPDDDGIFVTRVQPEGPASWLLQPGDKIIQANGYSFINIEHGQAVSLLKTFQNTVELIIVREV*,2,,FALSE,FALSE,236,209,266,233,136,134,93,-0.364814277914424,0.0965456485812644,-0.434722037739643,0.0907307928279001,-0.520477832823005,0.097701940459495,-0.439170835235257,0.0547569679637125,0.0763615737179734,0.00942109095228716,0.0683570633964093,0.00907090386164273,0.0590784760627489,0.0093935424671312,0.0679787860548446,0.00536110379003675,missense,"F27S,K47W",-0.439170835235257,-0.680649595248832
ERBIN_PDZ1 abundance,1,EIRVRVEKDPELGFSISGGVGGRGNPSRPDDDGIFVTRVQPEGPASCLLQPGDKIIQANGYSFINIEHGQAVSLLKTFQNTVELIIVREV*,2,,FALSE,FALSE,181,163,195,185,246,319,276,-0.120677116882956,0.101885804407251,-0.098031089522135,0.0964897234262512,-0.107593324210249,0.0972820420186033,-0.108347446608166,0.0568506196706101,0.100184899084882,0.00994219257079933,0.1020180854946,0.00964665884157113,0.0987752123551303,0.0093531713770807,0.100368792086166,0.00556608745728992,missense,"F27S,K47C",-0.108347446608166,-0.208276736005832
ERBIN_PDZ1 abundance,1,EIRVRVEKDPELGFSISGGVGGRGNPSRPDDDGIFVTRVQPEGPASFLLQPGDKIIQANGYSFINIEHGQAVSLLKTFQNTVELIIVREV*,2,,FALSE,FALSE,206.666666666667,187,232,201,114,298,194,-0.361151087577766,0.100805725343722,-0.150269938158711,0.0887571775146936,-0.239097996161023,0.0955034187246406,-0.241292982832307,0.0546371013509289,0.076719034150881,0.00983679659239225,0.0967954531439265,0.00887358965102055,0.0861317099355661,0.00918216583342117,0.0873524611126894,0.00534936798040392,missense,"F27S,K47F",-0.241292982832307,-0.398105705869206
ERBIN_PDZ1 abundance,1,EIRVRVEKDPELGFSISGGVGGRGNPMRPDDDGIFVTRVQPEGPASNLLQPGDKIIQANGYSFINIEHGQAVSLLKTFQNTVELIIVREV*,2,,FALSE,FALSE,34,32,42,28,157,98,53,0.284081225196992,0.217478645582199,0.0467914611679645,0.201755484012658,-0.0270952092170102,0.245859916748818,0.10774705480372,0.126741552946661,0.139681916407443,0.0212219414372211,0.11649686820291,0.0201707109791203,0.106514694889016,0.0236381750258361,0.121526009032383,0.0124089160727047,missense,"F27M,K47N",0.10774705480372,0.100278163701352
ERBIN_PDZ1 abundance,1,EIRVRVEKDPELGFSISGGVGGRGNPMRPDDDGIFVTRVQPEGPASTLLQPGDKIIQANGYSFINIEHGQAVSLLKTFQNTVELIIVREV*,2,,FALSE,FALSE,71,62,66,85,107,112,85,-0.0917791814098511,0.164318059661779,-0.0518617247189217,0.1629449620146,-0.227605812574339,0.145997602064837,-0.131814226559684,0.0906791655389922,0.103004809484016,0.0160344397487158,0.106633914987873,0.0162905893259091,0.087236624679878,0.0140369236132412,0.0980712243497377,0.00887814713135006,missense,"F27M,K47T",-0.131814226559684,-0.241784251870801
ERBIN_PDZ1 abundance,1,EIRVRVEKDPELGFSISGGVGGRGNPMRPDDDGIFVTRVQPEGPASRLLQPGDKIIQANGYSFINIEHGQAVSLLKTFQNTVELIIVREV*,2,,FALSE,FALSE,163.666666666667,149,149,193,306,232,221,-0.000659048570429034,0.104078538397847,-0.126637220145371,0.111107175911814,-0.206331693205324,0.0974735703720438,-0.114999709175535,0.0599143127063194,0.111896469249936,0.0101561633365785,0.0991581583116741,0.0111080536124751,0.0892820225788737,0.00937158584984595,0.0997174873958496,0.00586604519702699,missense,"F27M,K47R",-0.114999709175535,-0.217775303511667
ERBIN_PDZ1 abundance,1,EIRVRVEKDPELGFSISGGVGGRGNPMRPDDDGIFVTRVQPEGPASSLLQPGDKIIQANGYSFINIEHGQAVSLLKTFQNTVELIIVREV*,2,,FALSE,FALSE,127.333333333333,131,106,145,533,217,318,0.197496312892594,0.108605878968941,0.00133729271751407,0.127741597310189,0.0143093571131438,0.107743095733831,0.077768776511193,0.0656241530158737,0.131232811285642,0.0105979490402226,0.111952541196895,0.0127710969144876,0.110495532427414,0.0103589482517547,0.118590918443011,0.00642507992196541,missense,"F27M,K47S",0.077768776511193,0.0574730733750882
ERBIN_PDZ1 abundance,1,EIRVRVEKDPELGFSISGGVGGRGNPMRPDDDGIFVTRVQPEGPASMLLQPGDKIIQANGYSFINIEHGQAVSLLKTFQNTVELIIVREV*,2,,FALSE,FALSE,57.3333333333333,65,61,46,72,61,41,-0.175994957951574,0.161908684348067,-0.208828061921543,0.17426427799503,-0.263469348336363,0.200061453883622,-0.210001385858686,0.102029693061868,0.0947868887172476,0.0157993287488702,0.0909410447957225,0.0174222495245894,0.0837885289243826,0.0192348867817106,0.0904161351138276,0.00998944599220247,missense,"F27M,K47M",-0.210001385858686,-0.353425366930502
ERBIN_PDZ1 abundance,1,EIRVRVEKDPELGFSISGGVGGRGNPMRPDDDGIFVTRVQPEGPASILLQPGDKIIQANGYSFINIEHGQAVSLLKTFQNTVELIIVREV*,2,,FALSE,FALSE,48.6666666666667,34,53,59,24,26,19,-0.315290315689634,0.231535487384232,-0.423688798329517,0.199591812566235,-0.582972248301306,0.198600002385284,-0.452865486097929,0.120290213249813,0.0811942073922365,0.0225936323115891,0.0694601227972191,0.0199543957120873,0.053069957265752,0.0190943756859358,0.066637980539613,0.0117772831867767,missense,"F27M,K47I",-0.452865486097929,-0.700203779163037
ERBIN_PDZ1 abundance,1,EIRVRVEKDPELGFSISGGVGGRGNPMRPDDDGIFVTRVQPEGPASQLLQPGDKIIQANGYSFINIEHGQAVSLLKTFQNTVELIIVREV*,2,,FALSE,FALSE,36,37,34,37,63,72,95,-0.0430826542467446,0.208789542634549,0.0175300668765677,0.224943499680016,0.0685870744917497,0.211859320539577,0.0136382469420584,0.124052003206878,0.107756700617441,0.0203740437808633,0.1135714303642,0.0224889565747456,0.115714057676933,0.0203691913915582,0.112312075075387,0.0121455896717068,missense,"F27M,K47Q",0.0136382469420584,-0.0340969989316407
ERBIN_PDZ1 abundance,1,EIRVRVEKDPELGFSISGGVGGRGNPMRPDDDGIFVTRVQPEGPASHLLQPGDKIIQANGYSFINIEHGQAVSLLKTFQNTVELIIVREV*,2,,FALSE,FALSE,83.6666666666667,75,86,90,187,87,75,0.0748256190233118,0.145152813516376,-0.205340301540164,0.146667264629763,-0.284576093537216,0.14414454818737,-0.138589610389462,0.0838950401509416,0.119262393342363,0.0141642619653345,0.0912897372090241,0.014663209872201,0.0817592231966286,0.0138587619492045,0.0974078651960159,0.00821393211575487,missense,"F27M,K47H",-0.138589610389462,-0.251458620558647
ERBIN_PDZ1 abundance,1,EIRVRVEKDPELGFSISGGVGGRGNPMRPDDDGIFVTRVQPEGPASPLLQPGDKIIQANGYSFINIEHGQAVSLLKTFQNTVELIIVREV*,2,,FALSE,FALSE,71,85,75,53,35,41,35,-0.482511089754576,0.156709937509082,-0.410450935731749,0.168799303378222,-0.368438432338876,0.192587711577554,-0.427979752230874,0.0986395574601014,0.0648765157642017,0.015292026063273,0.0707835916572979,0.0168758830947334,0.0736962877296209,0.0185163246384177,0.0690744741424167,0.0096575271606957,missense,"F27M,K47P",-0.427979752230874,-0.664670181281928
ERBIN_PDZ1 abundance,1,EIRVRVEKDPELGFSISGGVGGRGNPMRPDDDGIFVTRVQPEGPASLLLQPGDKIIQANGYSFINIEHGQAVSLLKTFQNTVELIIVREV*,2,,FALSE,FALSE,211.666666666667,210,198,227,583,155,328,0.0887813552593975,0.0867512754226315,-0.28366559140458,0.0985836807051065,-0.126040154265446,0.0882004397668296,-0.0922068561090954,0.0523914709283416,0.120624218161176,0.00846533912189314,0.0834590862012338,0.0098560043633601,0.0970016438805177,0.00848002171372271,0.101949072808709,0.00512950449604275,missense,"F27M,K47L",-0.0922068561090954,-0.185230067765242
ERBIN_PDZ1 abundance,1,EIRVRVEKDPELGFSISGGVGGRGNPMRPDDDGIFVTRVQPEGPASELLQPGDKIIQANGYSFINIEHGQAVSLLKTFQNTVELIIVREV*,2,,FALSE,FALSE,58.6666666666667,55,70,51,127,132,83,0.0510937628693314,0.169525871923274,-0.0174654033432915,0.157454340163975,-0.0745084681216662,0.183572942995358,-0.0108545686426618,0.0976802172106991,0.116946597875879,0.0165426270538814,0.110072722416618,0.0157416587876064,0.101956152254844,0.0176496006909714,0.109914051018487,0.00956360080139813,missense,"F27M,K47E",-0.0108545686426618,-0.0690695605049924
ERBIN_PDZ1 abundance,1,EIRVRVEKDPELGFSISGGVGGRGNPMRPDDDGIFVTRVQPEGPASDLLQPGDKIIQANGYSFINIEHGQAVSLLKTFQNTVELIIVREV*,2,,FALSE,FALSE,81.3333333333333,91,69,84,187,229,70,0.0150462103033588,0.132934430226705,0.153081434219557,0.155958766458342,-0.284576093537216,0.14915019349999,-0.0395873169011107,0.0837256833580991,0.113429015506069,0.0129719710443719,0.127123317029786,0.0155921372759017,0.0817592231966286,0.0143400291747925,0.107100906841318,0.00819735085901732,missense,"F27M,K47D",-0.0395873169011107,-0.110096195608026
ERBIN_PDZ1 abundance,1,EIRVRVEKDPELGFSISGGVGGRGNPMRPDDDGIFVTRVQPEGPASALLQPGDKIIQANGYSFINIEHGQAVSLLKTFQNTVELIIVREV*,2,,FALSE,FALSE,110.666666666667,80,146,106,328,185,151,0.19345919727285,0.139008102826141,-0.242700730617671,0.117258336377795,-0.123356099576272,0.12848448215853,-0.0816627489146036,0.0735102030998506,0.130838862578503,0.0135646504951244,0.0875545900794868,0.0117230221748054,0.0972597020274519,0.012353126599608,0.102981417278191,0.00719718134696845,missense,"F27M,K47A",-0.0816627489146036,-0.17017445127967
ERBIN_PDZ1 abundance,1,EIRVRVEKDPELGFSISGGVGGRGNPMRPDDDGIFVTRVQPEGPASGLLQPGDKIIQANGYSFINIEHGQAVSLLKTFQNTVELIIVREV*,2,,FALSE,FALSE,167,171,163,167,407,357,361,0.0168581782374316,0.0975871272037822,0.0273465922918921,0.102651225149982,-0.00512593339417701,0.101072934128317,0.0129742336407399,0.0579483233041611,0.113605830463142,0.00952272023306561,0.114552847538264,0.0102626612817275,0.108626928529856,0.00971764628774708,0.112247063363477,0.0056735605941164,missense,"F27M,K47G",0.0129742336407399,-0.035045123739324
ERBIN_PDZ1 abundance,1,EIRVRVEKDPELGFSISGGVGGRGNPMRPDDDGIFVTRVQPEGPASVLLQPGDKIIQANGYSFINIEHGQAVSLLKTFQNTVELIIVREV*,2,,FALSE,FALSE,214.333333333333,226,242,175,473,145,264,-0.0397191251447929,0.0865517870347789,-0.370767761083482,0.0919980984999436,-0.0984702751114417,0.0996990649711413,-0.167540923507684,0.0532815126021601,0.108084919590081,0.00844587270084256,0.0747509576522363,0.009197604043093,0.0996523469211004,0.00958555578666271,0.0945733219359235,0.00521664602283368,missense,"F27M,K47V",-0.167540923507684,-0.292797337912484
ERBIN_PDZ1 abundance,1,EIRVRVEKDPELGFSISGGVGGRGNPMRPDDDGIFVTRVQPEGPAS*LLQPGDKIIQANGYSFINIEHGQAVSLLKTFQNTVELIIVREV*,2,,FALSE,TRUE,29.6666666666667,25,42,22,5,5,6,-0.70516017895228,0.330482417998179,-0.850889843388276,0.296727244314966,-0.635128354695129,0.334087854771053,-0.740029194634778,0.184199537541042,0.0431500335187603,0.0322490445073962,0.0267502611444981,0.0296656099039791,0.0480554140742203,0.0321208405563419,0.0385225734334681,0.0180344689554163,stop,"F27M,K47*",-0.740029194634778,-1.11023628211064
ERBIN_PDZ1 abundance,1,EIRVRVEKDPELGFSISGGVGGRGNPMRPDDDGIFVTRVQPEGPASYLLQPGDKIIQANGYSFINIEHGQAVSLLKTFQNTVELIIVREV*,2,,FALSE,FALSE,46,44,45,49,44,30,22,-0.207613746184595,0.197747775732243,-0.331151984133126,0.209598560373823,-0.478675231488785,0.207561305162863,-0.334856671847013,0.118223540542962,0.0917014728116963,0.0192965691169169,0.0787115854933551,0.0209548305644809,0.0630975826334352,0.0199559591693969,0.0781918982393219,0.0115749409590477,missense,"F27M,K47Y",-0.334856671847013,-0.531702509543262
ERBIN_PDZ1 abundance,1,EIRVRVEKDPELGFSISGGVGGRGNPMRPDDDGIFVTRVQPEGPASWLLQPGDKIIQANGYSFINIEHGQAVSLLKTFQNTVELIIVREV*,2,,FALSE,FALSE,63.6666666666667,64,73,54,39,32,49,-0.360738891468665,0.171905100349827,-0.45763718491052,0.172500749686606,-0.25784977914681,0.184494929265472,-0.363151873318924,0.101626813119514,0.0767592569583413,0.0167747962684675,0.0660660981079576,0.0172459389772613,0.084328821794522,0.0177382449608978,0.0754215930618796,0.0099500011276272,missense,"F27M,K47W",-0.363151873318924,-0.572104384627159
ERBIN_PDZ1 abundance,1,EIRVRVEKDPELGFSISGGVGGRGNPMRPDDDGIFVTRVQPEGPASCLLQPGDKIIQANGYSFINIEHGQAVSLLKTFQNTVELIIVREV*,2,,FALSE,FALSE,52.6666666666667,50,62,46,60,56,29,-0.151250316754572,0.183330783018257,-0.239534670535405,0.174096332604151,-0.37214625945958,0.206113108418401,-0.245269566642341,0.107654629879053,0.0972015134955197,0.0178897340952164,0.087871120176175,0.0174054590122706,0.0733397990933123,0.0198167224504957,0.0869631247537168,0.0105401680502484,missense,"F27M,K47C",-0.245269566642341,-0.403783751403292
ERBIN_PDZ1 abundance,1,EIRVRVEKDPELGFSISGGVGGRGNPMRPDDDGIFVTRVQPEGPASFLLQPGDKIIQANGYSFINIEHGQAVSLLKTFQNTVELIIVREV*,2,,FALSE,FALSE,74.3333333333333,75,84,64,59,119,62,-0.281792811305758,0.154982529287905,-0.103748142284974,0.145546729107387,-0.237319621901636,0.168787740412352,-0.201384257744982,0.0898246168442437,0.0844629516610111,0.0151234625888691,0.101446517294133,0.0145511831866599,0.0863026915358233,0.0162280789924726,0.0912598143734284,0.00879448062429979,missense,"F27M,K47F",-0.201384257744982,-0.341121226457164
ERBIN_PDZ1 abundance,1,EIRVRVEKDPELGFSISGGVGGRGNPIRPDDDGIFVTRVQPEGPASKLLQPGDKIIQANGYSFINIEHGQAVSLLKTFQNTVELIIVREV*,1,,FALSE,FALSE,60,53,58,69,147,231,116,0.107755581804881,0.171642103770905,0.208097000969605,0.16946149114557,-0.0643183398571575,0.157788082493443,0.0763844256650165,0.0958130210079378,0.122475755922443,0.0167491326085659,0.132623554615388,0.0169420859944188,0.102935881031447,0.0151705180750616,0.11845538046777,0.00938078876830675,missense,F27I,0.0763844256650165,0.0554964000506366
ERBIN_PDZ1 abundance,1,EIRVRVEKDPELGFSISGGVGGRGNPIRPDDDGIFVTRVQPEGPASNLLQPGDKIIQANGYSFINIEHGQAVSLLKTFQNTVELIIVREV*,2,,FALSE,FALSE,50.3333333333333,48,56,47,150,83,127,0.144634363912531,0.179652460000546,-0.090117211791119,0.177845805615733,0.0846184130575351,0.187834043233633,0.044318698074663,0.104861033225886,0.126074451104995,0.0175307969891843,0.102809283519366,0.0177803164135985,0.11725538898432,0.0180592837111518,0.115315913471919,0.0102666547027772,missense,"F27I,K47N",0.044318698074663,0.00971070307068003
ERBIN_PDZ1 abundance,1,EIRVRVEKDPELGFSISGGVGGRGNPIRPDDDGIFVTRVQPEGPASTLLQPGDKIIQANGYSFINIEHGQAVSLLKTFQNTVELIIVREV*,2,,FALSE,FALSE,111,108,127,98,80,102,76,-0.300391941529197,0.129616804744949,-0.283979611146127,0.123544349453594,-0.307674818647179,0.138651458344443,-0.296458463345319,0.0751525642281615,0.0826480164459768,0.0126482314261855,0.0834276917562229,0.0123514727648025,0.0795383987765959,0.0133306294221266,0.0819513609850581,0.00735798039770172,missense,"F27I,K47T",-0.296458463345319,-0.476874851755742
ERBIN_PDZ1 abundance,1,EIRVRVEKDPELGFSISGGVGGRGNPIRPDDDGIFVTRVQPEGPASRLLQPGDKIIQANGYSFINIEHGQAVSLLKTFQNTVELIIVREV*,2,,FALSE,FALSE,289.666666666667,275,306,288,377,411,242,-0.156485375395478,0.0801857328393651,-0.12135808986201,0.0765201387688512,-0.286584741320428,0.0808641679891791,-0.185482703990758,0.0456797342814561,0.0966906674416447,0.00782466214952807,0.0996859447641114,0.00765017917972353,0.0815661019734025,0.00777467665947227,0.0928166916672139,0.00447237686254793,missense,"F27I,K47R",-0.185482703990758,-0.318415871662083
ERBIN_PDZ1 abundance,1,EIRVRVEKDPELGFSISGGVGGRGNPIRPDDDGIFVTRVQPEGPASSLLQPGDKIIQANGYSFINIEHGQAVSLLKTFQNTVELIIVREV*,2,,FALSE,FALSE,174,173,161,188,171,120,133,-0.219371526611165,0.100495251802326,-0.299248426625364,0.10984598084051,-0.348029291872661,0.10204749443541,-0.287644924619076,0.0599845611127426,0.0905541283127622,0.00980650004858369,0.0819011763034588,0.0109819643445871,0.0756585223258367,0.00981134528275579,0.0828142702663064,0.00587292302485283,missense,"F27I,K47S",-0.287644924619076,-0.464290262421107
ERBIN_PDZ1 abundance,1,EIRVRVEKDPELGFSISGGVGGRGNPIRPDDDGIFVTRVQPEGPASMLLQPGDKIIQANGYSFINIEHGQAVSLLKTFQNTVELIIVREV*,2,,FALSE,FALSE,103.666666666667,107,77,127,112,86,62,-0.193495174890126,0.127281485969995,-0.175478914547808,0.154019503710525,-0.452398551207011,0.128126873304155,-0.284586588520127,0.0778981859207206,0.093079187356434,0.0124203469911568,0.0942751599320104,0.0153982574981587,0.0656239512087288,0.0123187443350963,0.0831137035231321,0.00762679664902776,missense,"F27I,K47M",-0.284586588520127,-0.459923355433115
ERBIN_PDZ1 abundance,1,EIRVRVEKDPELGFSISGGVGGRGNPIRPDDDGIFVTRVQPEGPASILLQPGDKIIQANGYSFINIEHGQAVSLLKTFQNTVELIIVREV*,2,,FALSE,FALSE,72.3333333333333,67,73,77,35,11,16,-0.408354058019554,0.171121427790026,-0.779791795866113,0.211276088815864,-0.720473270387694,0.188875746762382,-0.610169169340434,0.108731456383791,0.0721128868590547,0.0166983241480644,0.0338583612031777,0.0211225431871601,0.0398499364128611,0.0181594381839233,0.0512368105373403,0.0106455971649427,missense,"F27I,K47I",-0.610169169340434,-0.924813021366514
ERBIN_PDZ1 abundance,1,EIRVRVEKDPELGFSISGGVGGRGNPIRPDDDGIFVTRVQPEGPASQLLQPGDKIIQANGYSFINIEHGQAVSLLKTFQNTVELIIVREV*,2,,FALSE,FALSE,102,93,131,82,181,78,351,-0.00175619671528037,0.131810939580036,-0.365249774287385,0.124269559674082,0.228995536006406,0.141112131028198,-0.0710172496681098,0.0761318996273337,0.111789407641125,0.0128623388887868,0.0753026240289663,0.0124239763987342,0.13113651180874,0.0135672105303814,0.104023688763987,0.00745386442699454,missense,"F27I,K47Q",-0.0710172496681098,-0.154974060104173
ERBIN_PDZ1 abundance,1,EIRVRVEKDPELGFSISGGVGGRGNPIRPDDDGIFVTRVQPEGPASHLLQPGDKIIQANGYSFINIEHGQAVSLLKTFQNTVELIIVREV*,2,,FALSE,FALSE,92.6666666666667,93,85,100,90,49,72,-0.217750489733769,0.137093733944579,-0.375007104105844,0.154770445910299,-0.330454678267642,0.138500208361267,-0.302330265239377,0.0824548432464422,0.0907123118879246,0.0133778430769295,0.0743271249952759,0.0154733337130522,0.0773482316444618,0.0133160875089011,0.081376469047845,0.00807292640688824,missense,"F27I,K47H",-0.302330265239377,-0.485259022721148
ERBIN_PDZ1 abundance,1,EIRVRVEKDPELGFSISGGVGGRGNPIRPDDDGIFVTRVQPEGPASPLLQPGDKIIQANGYSFINIEHGQAVSLLKTFQNTVELIIVREV*,2,,FALSE,FALSE,157.666666666667,135,187,151,77,60,35,-0.395076906966052,0.12120756493657,-0.578906317164276,0.125456377556255,-0.687795506692008,0.132780984519822,-0.545257801353715,0.0728701583840928,0.073408494165033,0.0118276432977869,0.0539420925110353,0.0125426297310256,0.0429917364586192,0.0127662133530657,0.0575921036419675,0.00713451633319858,missense,"F27I,K47P",-0.545257801353715,-0.832128013149565
ERBIN_PDZ1 abundance,1,EIRVRVEKDPELGFSISGGVGGRGNPIRPDDDGIFVTRVQPEGPASLLLQPGDKIIQANGYSFINIEHGQAVSLLKTFQNTVELIIVREV*,2,,FALSE,FALSE,308,301,326,297,210,425,354,-0.322493645678534,0.078843825356733,-0.13658906687431,0.0744669643768827,-0.185021528292328,0.0779805286979564,-0.211484101908469,0.04447099290923,0.0804912940244978,0.00769371650226992,0.098163212250801,0.00744491096878593,0.0913308860727855,0.00749742947262424,0.0902709664726547,0.00435403232681488,missense,"F27I,K47L",-0.211484101908469,-0.355542492998245
ERBIN_PDZ1 abundance,1,EIRVRVEKDPELGFSISGGVGGRGNPIRPDDDGIFVTRVQPEGPASELLQPGDKIIQANGYSFINIEHGQAVSLLKTFQNTVELIIVREV*,2,,FALSE,FALSE,88.3333333333333,76,76,113,187,64,57,0.0707309501518017,0.144274269627826,-0.260673207261964,0.158091074171006,-0.442130765528838,0.135205636596199,-0.218677910331469,0.0836954669129902,0.118862828489624,0.014078532136997,0.0857577733349749,0.0158053169215562,0.0666111463489452,0.0129993312639316,0.0895666405204416,0.00819439245017149,missense,"F27I,K47E",-0.218677910331469,-0.365814317695166
ERBIN_PDZ1 abundance,1,EIRVRVEKDPELGFSISGGVGGRGNPIRPDDDGIFVTRVQPEGPASDLLQPGDKIIQANGYSFINIEHGQAVSLLKTFQNTVELIIVREV*,2,,FALSE,FALSE,71.6666666666667,79,68,68,81,196,76,-0.199884769110829,0.147886645361094,0.110540860609388,0.157632407416204,-0.192447905973956,0.162277784553459,-0.0968092351881343,0.08982362070257,0.0924556797288398,0.0144310339932386,0.122870279649534,0.0157594612433717,0.0906168777961715,0.0156021799925954,0.101498466560018,0.00879438309481449,missense,"F27I,K47D",-0.0968092351881343,-0.191801667717434
ERBIN_PDZ1 abundance,1,EIRVRVEKDPELGFSISGGVGGRGNPIRPDDDGIFVTRVQPEGPASALLQPGDKIIQANGYSFINIEHGQAVSLLKTFQNTVELIIVREV*,2,,FALSE,FALSE,158.333333333333,154,175,146,402,99,304,0.0685536106332241,0.101698142868488,-0.380785085580191,0.108093425251083,-0.0188774449687678,0.10822833337417,-0.103020407129864,0.0611250409511821,0.118650359942984,0.009923880234087,0.0737494653845242,0.0108067508060696,0.10730479094123,0.0104056013720482,0.100890347836946,0.00598458426198287,missense,"F27I,K47A",-0.103020407129864,-0.200670415061873
ERBIN_PDZ1 abundance,1,EIRVRVEKDPELGFSISGGVGGRGNPIRPDDDGIFVTRVQPEGPASGLLQPGDKIIQANGYSFINIEHGQAVSLLKTFQNTVELIIVREV*,2,,FALSE,FALSE,281.666666666667,278,290,277,447,243,466,-0.0669147433037385,0.0774734340158106,-0.27559720450857,0.0817052027959636,-0.0642135928115575,0.0791080156234921,-0.13165306741584,0.0458254416612927,0.105431124251356,0.00755999135097851,0.0842657314378853,0.0081685612619303,0.102945951924784,0.00760583158077424,0.0980870029972594,0.00448664267045015,missense,"F27I,K47G",-0.13165306741584,-0.241554137531283
ERBIN_PDZ1 abundance,1,EIRVRVEKDPELGFSISGGVGGRGNPIRPDDDGIFVTRVQPEGPASVLLQPGDKIIQANGYSFINIEHGQAVSLLKTFQNTVELIIVREV*,2,,FALSE,FALSE,243.333333333333,233,244,253,144,85,84,-0.361416800652485,0.0909010723449682,-0.529908875228278,0.0980182450554475,-0.573393151156937,0.0957489298816012,-0.483084131425255,0.0547026136761928,0.076693105410633,0.00887028346494085,0.0588406619097499,0.00979947435565113,0.0539909385215921,0.00920577047697499,0.0636793562764605,0.00535578211157896,missense,"F27I,K47V",-0.483084131425255,-0.743352082416196
ERBIN_PDZ1 abundance,1,EIRVRVEKDPELGFSISGGVGGRGNPIRPDDDGIFVTRVQPEGPAS*LLQPGDKIIQANGYSFINIEHGQAVSLLKTFQNTVELIIVREV*,2,,FALSE,TRUE,61,62,54,67,14,3,25,-0.667642321933005,0.204757268501406,-1.080818285014,0.335899572561374,-0.536748698178686,0.182245271952157,-0.663201062948283,0.126165311734542,0.0468110907337417,0.0199805675143393,0.00376292989742745,0.0335819035071208,0.0575141154781307,0.0175219519025437,0.0460446040221388,0.0123524978840951,stop,"F27I,K47*",-0.663201062948283,-1.00053568208458
ERBIN_PDZ1 abundance,1,EIRVRVEKDPELGFSISGGVGGRGNPIRPDDDGIFVTRVQPEGPASYLLQPGDKIIQANGYSFINIEHGQAVSLLKTFQNTVELIIVREV*,2,,FALSE,FALSE,82.6666666666667,94,83,71,38,41,23,-0.487607208990488,0.149984690369147,-0.421599056104933,0.159377940237872,-0.581116547083216,0.180971680278063,-0.48985084417299,0.0935130144344699,0.064379227657169,0.0146357648447408,0.0696690469146439,0.0159339726734959,0.0532483734580656,0.0173995025691925,0.0630168460844789,0.00915560146490639,missense,"F27I,K47Y",-0.48985084417299,-0.75301406992436
ERBIN_PDZ1 abundance,1,EIRVRVEKDPELGFSISGGVGGRGNPIRPDDDGIFVTRVQPEGPASWLLQPGDKIIQANGYSFINIEHGQAVSLLKTFQNTVELIIVREV*,2,,FALSE,FALSE,73,83,65,71,32,15,67,-0.50225937517198,0.160603906366317,-0.651204231787182,0.203203686591045,-0.24555445085774,0.160613523975821,-0.439912202734514,0.0991354198056354,0.0629494440027801,0.0156720062623651,0.0467140345110839,0.0203154965139018,0.0855109547991226,0.0154421698398913,0.0679062008066491,0.00970607567605069,missense,"F27I,K47W",-0.439912202734514,-0.681708171810867
ERBIN_PDZ1 abundance,1,EIRVRVEKDPELGFSISGGVGGRGNPIRPDDDGIFVTRVQPEGPASCLLQPGDKIIQANGYSFINIEHGQAVSLLKTFQNTVELIIVREV*,2,,FALSE,FALSE,61.3333333333333,58,77,49,109,121,162,-0.0125739339020897,0.166453130834708,-0.0724696132858369,0.151271432090218,0.147932331391568,0.18307007078018,0.0072350218083547,0.0955067592924398,0.11073379418332,0.0162427836772651,0.104573620239468,0.0151235162257001,0.123342698794484,0.0176012520963929,0.111685152953704,0.00935080352798468,missense,"F27I,K47C",0.0072350218083547,-0.0432399733063871
ERBIN_PDZ1 abundance,1,EIRVRVEKDPELGFSISGGVGGRGNPIRPDDDGIFVTRVQPEGPASFLLQPGDKIIQANGYSFINIEHGQAVSLLKTFQNTVELIIVREV*,2,,FALSE,FALSE,106.666666666667,104,121,95,46,28,54,-0.459796978567144,0.14088648483147,-0.650374278270949,0.14887626457387,-0.404644008923751,0.145360355936586,-0.501723984397952,0.0836753620183185,0.0670929979210028,0.0137479462518509,0.0467970099631961,0.0148840569021766,0.0702153064963159,0.0139756556533666,0.0618543796546016,0.00819242403535542,missense,"F27I,K47F",-0.501723984397952,-0.769967373073614
ERBIN_PDZ1 abundance,1,EIRVRVEKDPELGFSISGGVGGRGNPQRPDDDGIFVTRVQPEGPASKLLQPGDKIIQANGYSFINIEHGQAVSLLKTFQNTVELIIVREV*,1,,FALSE,FALSE,31,24,38,31,54,57,73,0.0430796376264958,0.255898387488129,-0.0865041397099606,0.215757473437936,0.041443681417452,0.231958542965275,-0.00777271426406899,0.134427173416094,0.116164565708451,0.0249710061354037,0.10317050409809,0.0215705742007429,0.11310435909422,0.0223016289513873,0.110215786885242,0.0131613939866529,missense,F27Q,-0.00777271426406899,-0.0646690724662599
ERBIN_PDZ1 abundance,1,EIRVRVEKDPELGFSISGGVGGRGNPQRPDDDGIFVTRVQPEGPASNLLQPGDKIIQANGYSFINIEHGQAVSLLKTFQNTVELIIVREV*,2,,FALSE,FALSE,32.3333333333333,25,38,34,74,79,27,0.127864898357677,0.248587245669014,0.0119657646795874,0.212914627999327,-0.299704060691031,0.234639033432336,-0.055146870670165,0.133149965943568,0.124438057724919,0.0242575723032722,0.11301513355787,0.0212863578188135,0.0803047464356513,0.0225593444165731,0.105577513823322,0.0130363461237734,missense,"F27Q,K47N",-0.055146870670165,-0.132313218814684
ERBIN_PDZ1 abundance,1,EIRVRVEKDPELGFSISGGVGGRGNPQRPDDDGIFVTRVQPEGPASTLLQPGDKIIQANGYSFINIEHGQAVSLLKTFQNTVELIIVREV*,2,,FALSE,FALSE,67.6666666666667,61,63,79,105,168,320,-0.0925896846530351,0.167024649803896,0.0634808063166981,0.164977120646676,0.10226910988367,0.147339863946463,0.0313887748600087,0.0918046656238563,0.102925719179239,0.0162985534842819,0.11816540256307,0.0164937564647452,0.118952413315986,0.0141659752362465,0.114049980332653,0.00898834174210079,missense,"F27Q,K47T",0.0313887748600087,-0.00875154902112545
ERBIN_PDZ1 abundance,1,EIRVRVEKDPELGFSISGGVGGRGNPQRPDDDGIFVTRVQPEGPASRLLQPGDKIIQANGYSFINIEHGQAVSLLKTFQNTVELIIVREV*,2,,FALSE,FALSE,100,103,109,88,145,225,126,-0.186658415779787,0.131200860705069,-0.0308183825635774,0.127985475386574,-0.135638073332006,0.141939271603706,-0.115284763670119,0.0769736116434675,0.0937463301054225,0.0128028063396394,0.1087377446544,0.0127954788747449,0.0960788529930102,0.0136467358712884,0.0996895784960674,0.00753627413022729,missense,"F27Q,K47R",-0.115284763670119,-0.218182324330858
ERBIN_PDZ1 abundance,1,EIRVRVEKDPELGFSISGGVGGRGNPQRPDDDGIFVTRVQPEGPASSLLQPGDKIIQANGYSFINIEHGQAVSLLKTFQNTVELIIVREV*,2,,FALSE,FALSE,81.3333333333333,90,74,80,100,116,98,-0.194912352139028,0.138566303842841,-0.0756704971259205,0.154425563466919,-0.183773989031061,0.149888931631143,-0.155237310386131,0.0849640260598756,0.0929408967555254,0.0135215389881279,0.104253608601956,0.0154388537378424,0.0914508305997316,0.0144110550722765,0.0957779347804625,0.0083185935793275,missense,"F27Q,K47S",-0.155237310386131,-0.275229375340772
ERBIN_PDZ1 abundance,1,EIRVRVEKDPELGFSISGGVGGRGNPQRPDDDGIFVTRVQPEGPASMLLQPGDKIIQANGYSFINIEHGQAVSLLKTFQNTVELIIVREV*,2,,FALSE,FALSE,77.3333333333333,67,89,76,80,184,140,-0.152792180201385,0.158731289180644,0.0102876845344176,0.139182998037829,-0.0356249772705559,0.149859931842136,-0.0524113957608983,0.0858003643540069,0.0970510558003061,0.0154892730466865,0.112847365778106,0.0139149626607046,0.105694601264786,0.0144082668907083,0.105845336631066,0.00840047715625221,missense,"F27Q,K47M",-0.0524113957608983,-0.128407315699308
ERBIN_PDZ1 abundance,1,EIRVRVEKDPELGFSISGGVGGRGNPQRPDDDGIFVTRVQPEGPASILLQPGDKIIQANGYSFINIEHGQAVSLLKTFQNTVELIIVREV*,2,,FALSE,FALSE,39,42,40,35,17,32,25,-0.487220054299632,0.223275478312778,-0.27614777419058,0.218774071379459,-0.332955444918528,0.233384255611582,-0.365116717080164,0.129845939530222,0.0644170068798347,0.0217876063759574,0.084210687670505,0.0218721616669594,0.0771077957060864,0.0224387039391103,0.0752292206255132,0.0127128580055359,missense,"F27Q,K47I",-0.365116717080164,-0.574909926488376
ERBIN_PDZ1 abundance,1,EIRVRVEKDPELGFSISGGVGGRGNPQRPDDDGIFVTRVQPEGPASQLLQPGDKIIQANGYSFINIEHGQAVSLLKTFQNTVELIIVREV*,2,,FALSE,FALSE,41.3333333333333,50,35,39,44,99,117,-0.247132535627809,0.187486990898844,0.104858518868291,0.219791879840938,0.117438018079216,0.205532233961507,-0.0285617461261033,0.117184925943448,0.0878451611587126,0.0182953040306305,0.122302181718986,0.0219739181094625,0.120410826348979,0.0197608743388487,0.108180390082764,0.0114732530666587,missense,"F27Q,K47Q",-0.0285617461261033,-0.0943531116217635
ERBIN_PDZ1 abundance,1,EIRVRVEKDPELGFSISGGVGGRGNPQRPDDDGIFVTRVQPEGPASHLLQPGDKIIQANGYSFINIEHGQAVSLLKTFQNTVELIIVREV*,2,,FALSE,FALSE,34.6666666666667,30,41,33,44,66,47,-0.0892143799117504,0.233401426264222,-0.0651996732443863,0.207049978562718,-0.116367465076903,0.229358337875793,-0.0884892138138205,0.128360668673874,0.10325508723908,0.0227757138466776,0.105300439934751,0.0207000334898438,0.0979316235332924,0.0220516325151197,0.102313056917771,0.0125674392302948,missense,"F27Q,K47H",-0.0884892138138205,-0.179921757104531
ERBIN_PDZ1 abundance,1,EIRVRVEKDPELGFSISGGVGGRGNPQRPDDDGIFVTRVQPEGPASPLLQPGDKIIQANGYSFINIEHGQAVSLLKTFQNTVELIIVREV*,2,,FALSE,FALSE,45.3333333333333,44,48,44,33,19,29,-0.31166723542911,0.204812956626082,-0.492891667410172,0.21725342099903,-0.359893286337724,0.209850109407449,-0.384521531746671,0.12150582985733,0.0815477538147155,0.0199860016576201,0.0625414951426458,0.02172013308903,0.0745178598649557,0.0201760160052116,0.07332934871291,0.0118963008578448,missense,"F27Q,K47P",-0.384521531746671,-0.602617483155207
ERBIN_PDZ1 abundance,1,EIRVRVEKDPELGFSISGGVGGRGNPQRPDDDGIFVTRVQPEGPASLLLQPGDKIIQANGYSFINIEHGQAVSLLKTFQNTVELIIVREV*,2,,FALSE,FALSE,168,159,183,162,231,460,184,-0.127041301721104,0.103442022135959,-0.0058268705814969,0.0979405489726968,-0.188574337187065,0.105030187610426,-0.10256272452852,0.058889150176171,0.0995638709486742,0.0100940509816047,0.111236296639684,0.00979170661026843,0.0909893016469967,0.0100981159945161,0.100935158278794,0.00576567435966753,missense,"F27Q,K47L",-0.10256272452852,-0.200016903712751
ERBIN_PDZ1 abundance,1,EIRVRVEKDPELGFSISGGVGGRGNPQRPDDDGIFVTRVQPEGPASELLQPGDKIIQANGYSFINIEHGQAVSLLKTFQNTVELIIVREV*,2,,FALSE,FALSE,40.6666666666667,47,28,47,41,57,93,-0.249835114104702,0.193454162055005,0.00562581277556473,0.248210266220609,-0.0131716562400417,0.189691136784445,-0.0982490659731854,0.118893427034864,0.0875814388883601,0.0188775908868086,0.112381290378323,0.0248150753695117,0.107853373379611,0.0182378337691441,0.101357496696898,0.0116405276988579,missense,"F27Q,K47E",-0.0982490659731854,-0.193857559193497
ERBIN_PDZ1 abundance,1,EIRVRVEKDPELGFSISGGVGGRGNPQRPDDDGIFVTRVQPEGPASDLLQPGDKIIQANGYSFINIEHGQAVSLLKTFQNTVELIIVREV*,2,,FALSE,FALSE,61.3333333333333,66,52,66,23,97,108,-0.533500072877972,0.182759602636758,-0.0207355255254967,0.182745806313872,-0.0727944029427555,0.161488942311376,-0.197344058198296,0.100897777447217,0.0599009228231506,0.0178339973281705,0.109745788604998,0.0182701989977737,0.102120950865535,0.0155263368408011,0.0916553791738132,0.00987862325461535,missense,"F27Q,K47D",-0.197344058198296,-0.335352345908238
ERBIN_PDZ1 abundance,1,EIRVRVEKDPELGFSISGGVGGRGNPQRPDDDGIFVTRVQPEGPASALLQPGDKIIQANGYSFINIEHGQAVSLLKTFQNTVELIIVREV*,2,,FALSE,FALSE,89.3333333333333,63,88,117,70,160,137,-0.205801277291966,0.166432695558205,-0.0297015876013701,0.140668819346624,-0.178621825132509,0.1233515151258,-0.135666381830253,0.0810149008587932,0.09187833665317,0.0162407895677283,0.10884939737361,0.0140635091665555,0.09194618483887,0.0118596180410516,0.0976940704460638,0.00793194561706482,missense,"F27Q,K47A",-0.135666381830253,-0.247284629600919
ERBIN_PDZ1 abundance,1,EIRVRVEKDPELGFSISGGVGGRGNPQRPDDDGIFVTRVQPEGPASGLLQPGDKIIQANGYSFINIEHGQAVSLLKTFQNTVELIIVREV*,2,,FALSE,FALSE,129.666666666667,120,143,126,292,449,359,0.0647315903758092,0.114717557876436,0.12796357438867,0.108623250422763,0.100829492496594,0.114697064691686,0.0989571477047704,0.0649906709077272,0.11827740061239,0.0111943372120854,0.12461213328902,0.0108597206198008,0.11881400145847,0.0110275368428667,0.12066541345862,0.00636305743501626,missense,"F27Q,K47G",0.0989571477047704,0.0877273172631896
ERBIN_PDZ1 abundance,1,EIRVRVEKDPELGFSISGGVGGRGNPQRPDDDGIFVTRVQPEGPASVLLQPGDKIIQANGYSFINIEHGQAVSLLKTFQNTVELIIVREV*,2,,FALSE,FALSE,174.666666666667,215,160,149,135,111,107,-0.351497169563994,0.0939684600461599,-0.327999500891682,0.111594772199209,-0.351006718208222,0.115072441125481,-0.344346979023205,0.0609633756382846,0.0776610801259216,0.00916960444878126,0.0790267582314884,0.0111568015502855,0.0753722579937845,0.0110636273693744,0.077262728424722,0.00596875605684436,missense,"F27Q,K47V",-0.344346979023205,-0.545253436382251
ERBIN_PDZ1 abundance,1,EIRVRVEKDPELGFSISGGVGGRGNPQRPDDDGIFVTRVQPEGPAS*LLQPGDKIIQANGYSFINIEHGQAVSLLKTFQNTVELIIVREV*,2,,FALSE,TRUE,37.6666666666667,33,34,46,6,42,13,-0.734624651984588,0.294427601739705,-0.145078662480119,0.230378240224538,-0.623958330397824,0.229823708281386,-0.466865282208349,0.1424076014237,0.0402748394071901,0.0287307533339398,0.0973144562423465,0.023032300322285,0.0491293548486016,0.0220963755022837,0.0652672990943392,0.0139427356939959,stop,"F27Q,K47*",-0.466865282208349,-0.720193670884244
ERBIN_PDZ1 abundance,1,EIRVRVEKDPELGFSISGGVGGRGNPQRPDDDGIFVTRVQPEGPASYLLQPGDKIIQANGYSFINIEHGQAVSLLKTFQNTVELIIVREV*,2,,FALSE,FALSE,37.6666666666667,30,43,40,67,47,50,0.0407811662188138,0.229111815027382,-0.181993680509135,0.206349383596875,-0.157323077462241,0.209843798863178,-0.108360332575859,0.123801526212744,0.115940276903091,0.0223571261816084,0.09362383953819,0.020629990791185,0.0939939506232182,0.0201754092786171,0.10036753045659,0.0121210661596771,missense,"F27Q,K47Y",-0.108360332575859,-0.208295135495144
ERBIN_PDZ1 abundance,1,EIRVRVEKDPELGFSISGGVGGRGNPQRPDDDGIFVTRVQPEGPASWLLQPGDKIIQANGYSFINIEHGQAVSLLKTFQNTVELIIVREV*,2,,FALSE,FALSE,31.6666666666667,26,32,37,8,17,63,-0.571986664433224,0.296507234816222,-0.399652472519586,0.254465794482527,-0.0603221172162304,0.214910582515166,-0.288514651181659,0.143637421144804,0.0561453348208559,0.0289336875173977,0.0718631790674599,0.0254404782090446,0.103320097423764,0.0206625546432116,0.0827291177360558,0.0140631439527629,missense,"F27Q,K47W",-0.288514651181659,-0.465532119065015
ERBIN_PDZ1 abundance,1,EIRVRVEKDPELGFSISGGVGGRGNPQRPDDDGIFVTRVQPEGPASCLLQPGDKIIQANGYSFINIEHGQAVSLLKTFQNTVELIIVREV*,2,,FALSE,FALSE,56,63,52,53,28,90,175,-0.458307129995685,0.180201086706455,-0.0433323448603679,0.183292212157235,0.147529989969927,0.176079299399194,-0.114691945015313,0.103798597346177,0.0672383799149415,0.0175843329296557,0.107486648467709,0.0183248264811242,0.123304015722145,0.0169291251403011,0.0997476197363931,0.0101626345345101,missense,"F27Q,K47C",-0.114691945015313,-0.217335856237579
ERBIN_PDZ1 abundance,1,EIRVRVEKDPELGFSISGGVGGRGNPQRPDDDGIFVTRVQPEGPASFLLQPGDKIIQANGYSFINIEHGQAVSLLKTFQNTVELIIVREV*,2,,FALSE,FALSE,44.3333333333333,55,41,37,24,84,51,-0.463979637408483,0.193215944272371,0.00755600434300466,0.205084955783664,-0.126640325504694,0.217016529878981,-0.208059372407912,0.11801911553309,0.0666848468552044,0.018854345184598,0.112574263255525,0.0205035783266165,0.0969439404818245,0.0208650307240601,0.0906062722974304,0.0115549262698499,missense,"F27Q,K47F",-0.208059372407912,-0.350652423789337
ERBIN_PDZ1 abundance,1,EIRVRVEKDPELGFSISGGVGGRGNPHRPDDDGIFVTRVQPEGPASKLLQPGDKIIQANGYSFINIEHGQAVSLLKTFQNTVELIIVREV*,1,,FALSE,FALSE,32.6666666666667,29,37,32,34,47,35,-0.158440012435159,0.24050365845946,-0.136655356327888,0.220503549758064,-0.199231177844652,0.236340613001605,-0.163501811491609,0.13391997579981,0.0964999305871086,0.0234687619172935,0.0981565848948428,0.0220450680377092,0.0899647008579878,0.0227229425996793,0.094968780259184,0.0131117356661856,missense,F27H,-0.163501811491609,-0.287030010216113
ERBIN_PDZ1 abundance,1,EIRVRVEKDPELGFSISGGVGGRGNPHRPDDDGIFVTRVQPEGPASNLLQPGDKIIQANGYSFINIEHGQAVSLLKTFQNTVELIIVREV*,2,,FALSE,FALSE,37.3333333333333,32,38,42,37,94,153,-0.162731746983442,0.229238158357936,0.0644132820927737,0.211728120913843,0.178372825865728,0.197233336303398,0.0436360008533065,0.122130419427985,0.0960811357256456,0.0223694549817756,0.118258627783025,0.0211677355587391,0.12626939683363,0.0189629777237437,0.115249072468902,0.0119574527009614,missense,"F27H,K47N",0.0436360008533065,0.00873590005028979
ERBIN_PDZ1 abundance,1,EIRVRVEKDPELGFSISGGVGGRGNPHRPDDDGIFVTRVQPEGPASTLLQPGDKIIQANGYSFINIEHGQAVSLLKTFQNTVELIIVREV*,2,,FALSE,FALSE,104,100,116,96,78,189,68,-0.284461879047895,0.13396746261952,-0.100378358577895,0.125110183237061,-0.335582243942962,0.141140847782905,-0.230314978992785,0.0767405224604528,0.0842024994259699,0.0130727761274842,0.101783414868691,0.0125080185996888,0.0768552423988276,0.0135699714996476,0.0884272872066051,0.00751345301085295,missense,"F27H,K47T",-0.230314978992785,-0.382430541292795
ERBIN_PDZ1 abundance,1,EIRVRVEKDPELGFSISGGVGGRGNPHRPDDDGIFVTRVQPEGPASRLLQPGDKIIQANGYSFINIEHGQAVSLLKTFQNTVELIIVREV*,2,,FALSE,FALSE,122.666666666667,124,139,105,243,120,80,-0.00185269684271904,0.113490630491506,-0.261868969772074,0.117383248564453,-0.313307145793799,0.134070436127603,-0.177701071541323,0.069699136170737,0.111779990992204,0.0110746115211285,0.0856382257543521,0.0117355103984945,0.0789968792940583,0.0128901875380209,0.093578569849457,0.00682405028954221,missense,"F27H,K47R",-0.177701071541323,-0.307304710552911
ERBIN_PDZ1 abundance,1,EIRVRVEKDPELGFSISGGVGGRGNPHRPDDDGIFVTRVQPEGPASSLLQPGDKIIQANGYSFINIEHGQAVSLLKTFQNTVELIIVREV*,2,,FALSE,FALSE,130.666666666667,128,141,123,246,419,140,-0.0408048810309688,0.112970320356517,0.0306867559238176,0.110996388777819,-0.206981163856728,0.121751977380889,-0.0646281642323656,0.0663747290015192,0.107978969657526,0.0110238387605001,0.114886783815497,0.0110969775553808,0.0892195792935468,0.0117058306580791,0.104649226506821,0.00649856674767901,missense,"F27H,K47S",-0.0646281642323656,-0.145851275382829
ERBIN_PDZ1 abundance,1,EIRVRVEKDPELGFSISGGVGGRGNPHRPDDDGIFVTRVQPEGPASMLLQPGDKIIQANGYSFINIEHGQAVSLLKTFQNTVELIIVREV*,2,,FALSE,FALSE,55,60,51,54,93,97,50,-0.0721303107298748,0.165151608334456,-0.0148773237311064,0.184391237645144,-0.251509269476251,0.18422532647877,-0.109825931103963,0.102307561266393,0.104922180183845,0.0161157788662612,0.110331468324338,0.0184347026789574,0.0849384294090028,0.0177123240302159,0.100224037744779,0.0100166513021348,missense,"F27H,K47M",-0.109825931103963,-0.210387819963724
ERBIN_PDZ1 abundance,1,EIRVRVEKDPELGFSISGGVGGRGNPHRPDDDGIFVTRVQPEGPASILLQPGDKIIQANGYSFINIEHGQAVSLLKTFQNTVELIIVREV*,2,,FALSE,FALSE,60,50,71,59,13,20,51,-0.624052108325254,0.221208540532639,-0.591050840148348,0.18722077980766,-0.273086324248133,0.177197750030051,-0.474088251937175,0.11123926689716,0.0510646989808558,0.0215859110214224,0.0527279313976966,0.0187175890522456,0.0828639058185596,0.0170366584548794,0.0645601180390588,0.0108911299792656,missense,"F27H,K47I",-0.474088251937175,-0.730507134140849
ERBIN_PDZ1 abundance,1,EIRVRVEKDPELGFSISGGVGGRGNPHRPDDDGIFVTRVQPEGPASQLLQPGDKIIQANGYSFINIEHGQAVSLLKTFQNTVELIIVREV*,2,,FALSE,FALSE,61.6666666666667,50,83,52,169,103,98,0.168883980215538,0.17571740217233,-0.143697147013248,0.147442339547113,-0.028464714899103,0.180727885821968,-0.0184570485602741,0.095781386752299,0.128440770500078,0.0171468072574159,0.0974525746649104,0.0147406987802302,0.10638302391377,0.0173760629776572,0.109169713166782,0.00937769154554028,missense,"F27H,K47Q",-0.0184570485602741,-0.079924915052092
ERBIN_PDZ1 abundance,1,EIRVRVEKDPELGFSISGGVGGRGNPHRPDDDGIFVTRVQPEGPASHLLQPGDKIIQANGYSFINIEHGQAVSLLKTFQNTVELIIVREV*,2,,FALSE,FALSE,53,44,62,53,62,67,49,-0.101594783762183,0.193458698627476,-0.185429680074932,0.171983273806969,-0.251983354995619,0.185963996465852,-0.181902141514582,0.105736309528819,0.102046986072275,0.018878033573377,0.0932803219653952,0.0171942037966396,0.0848928485081701,0.0178794882675193,0.0931672546690626,0.010352350592807,missense,"F27H,K47H",-0.181902141514582,-0.313303293190565
ERBIN_PDZ1 abundance,1,EIRVRVEKDPELGFSISGGVGGRGNPHRPDDDGIFVTRVQPEGPASPLLQPGDKIIQANGYSFINIEHGQAVSLLKTFQNTVELIIVREV*,2,,FALSE,FALSE,85,87,91,77,95,44,108,-0.190191017929081,0.14055329746074,-0.430831828849328,0.153085046671466,-0.195053599209372,0.156757514630344,-0.268306016382469,0.0863913955824003,0.093401612693133,0.0137154332533893,0.0687459910112345,0.0153048341994092,0.0903663537027084,0.0150714342396561,0.084707689462036,0.00845834339458501,missense,"F27H,K47P",-0.268306016382469,-0.436676811581748
ERBIN_PDZ1 abundance,1,EIRVRVEKDPELGFSISGGVGGRGNPHRPDDDGIFVTRVQPEGPASLLLQPGDKIIQANGYSFINIEHGQAVSLLKTFQNTVELIIVREV*,2,,FALSE,FALSE,189.333333333333,200,184,184,353,473,308,-0.0376729227426934,0.0901557130895794,0.0376079210544798,0.0968667394331977,-0.124710196206583,0.0984450829238973,-0.0405512569305881,0.0548170777609141,0.108284591550653,0.00879755002288173,0.115578734382157,0.0096843514026821,0.0971295125538182,0.00946499181875779,0.107006530130233,0.00536698897458184,missense,"F27H,K47L",-0.0405512569305881,-0.111472576854082
ERBIN_PDZ1 abundance,1,EIRVRVEKDPELGFSISGGVGGRGNPHRPDDDGIFVTRVQPEGPASELLQPGDKIIQANGYSFINIEHGQAVSLLKTFQNTVELIIVREV*,2,,FALSE,FALSE,63,66,68,55,75,141,80,-0.16809495674138,0.160422251235599,0.0111785077966254,0.159199218782727,-0.109759967254008,0.177729878893108,-0.0869806225805811,0.0953587086576876,0.0955577844646801,0.0156542800413123,0.112936426745362,0.0159161048131245,0.0985669006947176,0.0170878199266947,0.102460758926829,0.0093363082984531,missense,"F27H,K47E",-0.0869806225805811,-0.177767684633321
ERBIN_PDZ1 abundance,1,EIRVRVEKDPELGFSISGGVGGRGNPHRPDDDGIFVTRVQPEGPASDLLQPGDKIIQANGYSFINIEHGQAVSLLKTFQNTVELIIVREV*,2,,FALSE,FALSE,50.6666666666667,47,46,59,274,135,63,0.337399301143774,0.179304857694757,0.115979216017724,0.191548352176283,-0.20676811595967,0.174612218507199,0.0754063252092958,0.104738148698666,0.144884786244428,0.0174968773564905,0.123413984796782,0.0191502425283873,0.0892400627604988,0.0167880728070838,0.118359617348386,0.0102546234174611,missense,"F27H,K47D",0.0754063252092958,0.0540997995538789
ERBIN_PDZ1 abundance,1,EIRVRVEKDPELGFSISGGVGGRGNPHRPDDDGIFVTRVQPEGPASALLQPGDKIIQANGYSFINIEHGQAVSLLKTFQNTVELIIVREV*,2,,FALSE,FALSE,101,96,116,91,269,188,121,0.0949077203949214,0.127849506507897,-0.0723681770242776,0.123458209365013,-0.138887577242983,0.138768507803875,-0.0344344932549592,0.0748025798232038,0.121222039440507,0.012475775415213,0.104583761433522,0.0123428608212958,0.0957664297919835,0.0133418831297065,0.107605405600217,0.0073237143893808,missense,"F27H,K47A",-0.0344344932549592,-0.102738632259773
ERBIN_PDZ1 abundance,1,EIRVRVEKDPELGFSISGGVGGRGNPHRPDDDGIFVTRVQPEGPASGLLQPGDKIIQANGYSFINIEHGQAVSLLKTFQNTVELIIVREV*,2,,FALSE,FALSE,165.666666666667,182,176,139,786,390,329,0.242233166782211,0.0921827943193829,0.0269393223034189,0.0988458664235286,0.0236141996807674,0.110284827995477,0.109859237675218,0.0575200642707993,0.135598310669683,0.00899535610647314,0.11451213030439,0.00988221664886513,0.111390145506723,0.0106033228243328,0.121732807034879,0.00563163093270061,missense,"F27H,K47G",0.109859237675218,0.103294086687917
ERBIN_PDZ1 abundance,1,EIRVRVEKDPELGFSISGGVGGRGNPHRPDDDGIFVTRVQPEGPASVLLQPGDKIIQANGYSFINIEHGQAVSLLKTFQNTVELIIVREV*,2,,FALSE,FALSE,178,187,178,169,130,88,157,-0.328048294710767,0.100204949109963,-0.431757999951209,0.110380172426931,-0.29862288975141,0.10879032829733,-0.350688315311753,0.0612954533629525,0.0799492617888694,0.00977817181102319,0.0686533961075337,0.0110353706951005,0.0804086954983597,0.0104596343129724,0.0766418656692648,0.00600126887145973,missense,"F27H,K47V",-0.350688315311753,-0.55430804151907
ERBIN_PDZ1 abundance,1,EIRVRVEKDPELGFSISGGVGGRGNPHRPDDDGIFVTRVQPEGPAS*LLQPGDKIIQANGYSFINIEHGQAVSLLKTFQNTVELIIVREV*,2,,FALSE,TRUE,42.3333333333333,52,33,42,50,7,7,-0.219738554336098,0.182600488067082,-0.676624558991929,0.290166624021417,-0.789689417586832,0.268518089380706,-0.458916657416215,0.133944850966732,0.090518313114155,0.0178184706539519,0.044172611285089,0.0290097051763702,0.0331951574487128,0.0258166425756538,0.0660455270365241,0.013114171125208,stop,"F27H,K47*",-0.458916657416215,-0.708844066384719
ERBIN_PDZ1 abundance,1,EIRVRVEKDPELGFSISGGVGGRGNPHRPDDDGIFVTRVQPEGPASYLLQPGDKIIQANGYSFINIEHGQAVSLLKTFQNTVELIIVREV*,2,,FALSE,FALSE,27.3333333333333,16,17,49,23,28,53,-0.0954240603185148,0.319415504021292,-0.0582884584686046,0.321190451607443,-0.202727576673298,0.191328340707189,-0.150351888660578,0.146157140020417,0.102649135911843,0.0311691159485276,0.105991395704499,0.0321113440872834,0.0896285399718841,0.0183952425626984,0.0962562529544371,0.0143098426820064,missense,"F27H,K47Y",-0.150351888660578,-0.268253627227301
ERBIN_PDZ1 abundance,1,EIRVRVEKDPELGFSISGGVGGRGNPHRPDDDGIFVTRVQPEGPASWLLQPGDKIIQANGYSFINIEHGQAVSLLKTFQNTVELIIVREV*,2,,FALSE,FALSE,61.3333333333333,68,62,54,44,39,7,-0.342189272087349,0.165765701976959,-0.348682353993886,0.17958593307331,-0.868563082280496,0.252706908222434,-0.443851180348298,0.109725832303001,0.0785693608199834,0.0161757031833511,0.0769589688269537,0.017954287436916,0.0256118575126654,0.0242964782783305,0.0675205463666859,0.0107429537700917,missense,"F27H,K47W",-0.443851180348298,-0.68733252057786
ERBIN_PDZ1 abundance,1,EIRVRVEKDPELGFSISGGVGGRGNPHRPDDDGIFVTRVQPEGPASCLLQPGDKIIQANGYSFINIEHGQAVSLLKTFQNTVELIIVREV*,2,,FALSE,FALSE,42,41,47,38,155,54,28,0.203500989045529,0.193327641861678,-0.166942784641533,0.19677718478424,-0.323197833481473,0.223407878779592,-0.0735659208433777,0.117349654612102,0.131818757944111,0.018865244828067,0.0951285682547745,0.0196730004192543,0.0780459401992323,0.0214795262707993,0.103774155394894,0.0114893811965149,missense,"F27H,K47C",-0.0735659208433777,-0.158613231733868
ERBIN_PDZ1 abundance,1,EIRVRVEKDPELGFSISGGVGGRGNPHRPDDDGIFVTRVQPEGPASFLLQPGDKIIQANGYSFINIEHGQAVSLLKTFQNTVELIIVREV*,2,,FALSE,FALSE,66.3333333333333,53,62,84,81,61,34,-0.0764885125725539,0.175700230557313,-0.213733664525723,0.173044603125055,-0.511214141961621,0.161027091087484,-0.28106910714491,0.0978914753841813,0.104496899329124,0.0171451316215975,0.0904506021552581,0.0173003112813186,0.0599691326157257,0.0154819322049799,0.0834580904282756,0.00958428450680859,missense,"F27H,K47F",-0.28106910714491,-0.454900848586061
ERBIN_PDZ1 abundance,1,EIRVRVEKDPELGFSISGGVGGRGNPPRPDDDGIFVTRVQPEGPASTLLQPGDKIIQANGYSFINIEHGQAVSLLKTFQNTVELIIVREV*,2,,FALSE,FALSE,65.6666666666667,61,74,62,79,23,37,-0.194829746862863,0.169886942615607,-0.562227704682885,0.180700008213459,-0.452695469765559,0.202478426925538,-0.39046314854645,0.105605746272611,0.0929489575208869,0.0165778609549703,0.0556095538617949,0.0180656682391329,0.0655954040061259,0.0194672663926412,0.0727476213907297,0.0103395675043029,missense,"F27P,K47T",-0.39046314854645,-0.611101340744253
ERBIN_PDZ1 abundance,1,EIRVRVEKDPELGFSISGGVGGRGNPPRPDDDGIFVTRVQPEGPASRLLQPGDKIIQANGYSFINIEHGQAVSLLKTFQNTVELIIVREV*,2,,FALSE,FALSE,69,80,66,61,15,10,9,-0.580444827032776,0.215201989753929,-0.641879083189681,0.251290450057216,-0.828101548931162,0.230606084665307,-0.680561956088016,0.133353280783014,0.0553199727220914,0.020999781433737,0.0476463257849397,0.0251230199006594,0.0295020272474189,0.0221715969948465,0.0443448468319394,0.013056252119245,missense,"F27P,K47R",-0.680561956088016,-1.02532478410503
ERBIN_PDZ1 abundance,1,EIRVRVEKDPELGFSISGGVGGRGNPPRPDDDGIFVTRVQPEGPASMLLQPGDKIIQANGYSFINIEHGQAVSLLKTFQNTVELIIVREV*,2,,FALSE,FALSE,46.3333333333333,47,41,51,19,28,13,-0.535819093989908,0.236174820415056,-0.329593140970149,0.220202645274771,-0.659996364926552,0.224272459775627,-0.505284727308653,0.1308194287471,0.0596746287421964,0.0230463464326669,0.0788674324338041,0.0220149848040636,0.0456644819281104,0.0215626513168765,0.0615057571317739,0.012808169651236,missense,"F27P,K47M",-0.505284727308653,-0.775051651778143
ERBIN_PDZ1 abundance,1,EIRVRVEKDPELGFSISGGVGGRGNPPRPDDDGIFVTRVQPEGPASQLLQPGDKIIQANGYSFINIEHGQAVSLLKTFQNTVELIIVREV*,2,,FALSE,FALSE,34.6666666666667,38,35,31,19,9,27,-0.422098411925203,0.22749343738697,-0.620618638924345,0.273197781756067,-0.353132039806651,0.260587641876568,-0.456751737194008,0.145176441594351,0.0707716890927301,0.0221992020993788,0.0497718604570822,0.0273132278059549,0.0751679191792506,0.0250541705606342,0.0662574884076522,0.0142138252025078,missense,"F27P,K47Q",-0.456751737194008,-0.705752841306465
ERBIN_PDZ1 abundance,1,EIRVRVEKDPELGFSISGGVGGRGNPPRPDDDGIFVTRVQPEGPASPLLQPGDKIIQANGYSFINIEHGQAVSLLKTFQNTVELIIVREV*,2,,FALSE,FALSE,64.3333333333333,79,61,53,2,8,9,-1.20758695917306,0.396201561268467,-0.81570815711884,0.245213950729885,-0.779995412303693,0.247505864549182,-0.864365338137819,0.159464747237385,-0.00587763849838499,0.0386620318885377,0.0302675862321986,0.0245155156620697,0.0341271865350902,0.0237964244985557,0.0263491643686264,0.0156127538208132,missense,"F27P,K47P",-0.864365338137819,-1.28777215663729
ERBIN_PDZ1 abundance,1,EIRVRVEKDPELGFSISGGVGGRGNPPRPDDDGIFVTRVQPEGPASLLLQPGDKIIQANGYSFINIEHGQAVSLLKTFQNTVELIIVREV*,2,,FALSE,FALSE,200,200,193,207,38,153,103,-0.726629589131669,0.123984807020812,-0.352485540072252,0.108449513277531,-0.417872343396965,0.115395428221101,-0.482381995035131,0.0666408989813147,0.0410550114337232,0.0120986513717566,0.0765787414068071,0.0108423510709137,0.0689434697133497,0.0110946809286464,0.0637481005149054,0.00652462671667549,missense,"F27P,K47L",-0.482381995035131,-0.742349522785941
ERBIN_PDZ1 abundance,1,EIRVRVEKDPELGFSISGGVGGRGNPPRPDDDGIFVTRVQPEGPASELLQPGDKIIQANGYSFINIEHGQAVSLLKTFQNTVELIIVREV*,2,,FALSE,FALSE,40.3333333333333,35,35,51,10,9,59,-0.606375237707065,0.270992390315531,-0.629383900549873,0.289864060046037,-0.257996730869849,0.202646492356162,-0.441755431728473,0.141605307299398,0.0527896385124971,0.0264439049719716,0.0488955444562055,0.0289794560333051,0.0843146931370512,0.0194834250252374,0.0677257353369034,0.0138641852878929,missense,"F27P,K47E",-0.441755431728473,-0.684340063569577
ERBIN_PDZ1 abundance,1,EIRVRVEKDPELGFSISGGVGGRGNPPRPDDDGIFVTRVQPEGPASDLLQPGDKIIQANGYSFINIEHGQAVSLLKTFQNTVELIIVREV*,2,,FALSE,FALSE,61.3333333333333,62,65,57,15,33,31,-0.641519886930058,0.211733540331414,-0.439971761682347,0.189108858745763,-0.433817255882758,0.199763292053414,-0.497606493459431,0.115218578402417,0.0493601630086131,0.020661324155205,0.067832216872972,0.0189063516762338,0.0674104478320486,0.0192062200448888,0.0622575118420992,0.0112807333993583,missense,"F27P,K47D",-0.497606493459431,-0.7640881304493
ERBIN_PDZ1 abundance,1,EIRVRVEKDPELGFSISGGVGGRGNPPRPDDDGIFVTRVQPEGPASALLQPGDKIIQANGYSFINIEHGQAVSLLKTFQNTVELIIVREV*,2,,FALSE,FALSE,46,53,41,44,107,20,44,-0.0401284172081758,0.175907569845453,-0.426530763521479,0.257923366407475,-0.279455833060291,0.211266543098237,-0.200270062892012,0.11973366924638,0.108044980164412,0.0171653641470427,0.069175994418849,0.0257861525005215,0.0822515100847555,0.0203121988687629,0.0913689021200884,0.0117227934975722,missense,"F27P,K47A",-0.200270062892012,-0.33953030082571
ERBIN_PDZ1 abundance,1,EIRVRVEKDPELGFSISGGVGGRGNPPRPDDDGIFVTRVQPEGPASGLLQPGDKIIQANGYSFINIEHGQAVSLLKTFQNTVELIIVREV*,2,,FALSE,FALSE,142.333333333333,134,146,147,234,176,238,-0.0960452358470274,0.112679352041032,-0.231565531052997,0.115248884718551,-0.106900966200219,0.109431610319511,-0.142811686804532,0.0648811211927515,0.102588520532099,0.010995445570287,0.0886678430510876,0.0115221251888152,0.0988417790409003,0.010521290303431,0.0969944933328102,0.00635233172440819,missense,"F27P,K47G",-0.142811686804532,-0.257487197668644
ERBIN_PDZ1 abundance,1,EIRVRVEKDPELGFSISGGVGGRGNPPRPDDDGIFVTRVQPEGPASVLLQPGDKIIQANGYSFINIEHGQAVSLLKTFQNTVELIIVREV*,2,,FALSE,FALSE,161.333333333333,160,170,154,27,12,12,-0.761786084696257,0.156140288401567,-0.97849721027194,0.1838688306479,-1.02571691566614,0.175484638843137,-0.907131781617109,0.0984996760395271,0.0376243799433886,0.0152364387205844,0.0139925840542661,0.0183824745048067,0.0105023192492726,0.0168719515656456,0.0221620197777287,0.00964383175640499,missense,"F27P,K47V",-0.907131781617109,-1.34883708699123
ERBIN_PDZ1 abundance,1,EIRVRVEKDPELGFSISGGVGGRGNPPRPDDDGIFVTRVQPEGPAS*LLQPGDKIIQANGYSFINIEHGQAVSLLKTFQNTVELIIVREV*,2,,FALSE,TRUE,40.6666666666667,36,41,45,29,23,6,-0.16173074347449,0.259090797041259,-0.233983285495099,0.27375774514287,-0.818325584723618,0.317379395874392,-0.357772023135202,0.161864254618832,0.0961788153750132,0.025282526967248,0.0884261255765476,0.0273692107185848,0.0304419362656925,0.0305144075881945,0.0759483193632499,0.0158476829740385,stop,"F27P,K47*",-0.357772023135202,-0.564422656850505
ERBIN_PDZ1 abundance,1,EIRVRVEKDPELGFSISGGVGGRGNPPRPDDDGIFVTRVQPEGPASSLLQPGDKIIQANGYSFINIEHGQAVSLLKTFQNTVELIIVREV*,2,,FALSE,FALSE,131,148,136,109,93,102,106,-0.387625046121013,0.116593323286303,-0.366309826428922,0.128932863267656,-0.297247948112663,0.140186546110399,-0.355767091184361,0.0736007346046873,0.0741356596024871,0.0113773776369124,0.0751966442313198,0.0128901949476584,0.0805408891130684,0.0134782202688637,0.0761446167237529,0.00720604503704748,missense,"F27P,K47S",-0.355767091184361,-0.561559874257845
ERBIN_PDZ1 abundance,1,EIRVRVEKDPELGFSISGGVGGRGNPPRPDDDGIFVTRVQPEGPASWLLQPGDKIIQANGYSFINIEHGQAVSLLKTFQNTVELIIVREV*,2,,FALSE,FALSE,44.6666666666667,30,57,47,6,8,8,-0.705513287986885,0.304310943497171,-0.80020966616046,0.24635535336167,-0.780656376540199,0.262035160866572,-0.768962694412568,0.154599100753619,0.0431155765299683,0.0296951868736995,0.0318170637260266,0.0246296285582281,0.0340636382002703,0.0251933421169066,0.035689774228433,0.0151363717862494,missense,"F27P,K47W",-0.768962694412568,-1.15154956432645
ERBIN_PDZ1 abundance,1,EIRVRVEKDPELGFSISGGVGGRGNPPRPDDDGIFVTRVQPEGPASCLLQPGDKIIQANGYSFINIEHGQAVSLLKTFQNTVELIIVREV*,2,,FALSE,FALSE,32,28,37,31,7,8,4,-0.636176916476758,0.297448809258478,-0.670855971905723,0.272936042281312,-0.870012713283378,0.333700276690438,-0.71228728671723,0.172243300637959,0.0498815392833144,0.0290255679759082,0.0447493316822726,0.0272870601341171,0.025472482897144,0.0320835769038241,0.0412387071642142,0.0168638667588489,missense,"F27P,K47C",-0.71228728671723,-1.07062443840681
ERBIN_PDZ1 abundance,1,EIRVRVEKDPELGFSISGGVGGRGNPPRPDDDGIFVTRVQPEGPASFLLQPGDKIIQANGYSFINIEHGQAVSLLKTFQNTVELIIVREV*,2,,FALSE,FALSE,52,55,56,45,6,10,9,-0.892169214190992,0.262887403561169,-0.729359866034945,0.240621674647368,-0.733066229930451,0.249540109115266,-0.779889447465144,0.144638793696488,0.0249013692260303,0.0256530063814913,0.0389003449971843,0.0240563981612489,0.0386391876836606,0.0239920067216946,0.0346199659577891,0.0141611855789104,missense,"F27P,K47F",-0.779889447465144,-1.16715154943128
ERBIN_PDZ1 abundance,1,EIRVRVEKDPELGFSISGGVGGRGNPPRPDDDGIFVTRVQPEGPASKLLQPGDKIIQANGYSFINIEHGQAVSLLKTFQNTVELIIVREV*,1,,FALSE,FALSE,21.3333333333333,23,22,19,3,2,3,-0.837301495583374,0.384923630693533,-0.932244082081437,0.444470984862198,-0.806658120540183,0.404209262071761,-0.85364341308264,0.236151499543754,0.0302554558673539,0.037561511965979,0.0186167878779019,0.0444364415576326,0.0315637033439653,0.0388626556547562,0.0273989184946749,0.0231209423441028,missense,F27P,-0.85364341308264,-1.27246263932679
ERBIN_PDZ1 abundance,1,EIRVRVEKDPELGFSISGGVGGRGNPPRPDDDGIFVTRVQPEGPASHLLQPGDKIIQANGYSFINIEHGQAVSLLKTFQNTVELIIVREV*,2,,FALSE,FALSE,15.6666666666667,15,19,13,3,2,5,-0.70516017895228,0.426350376158404,-0.888015585931256,0.457222666174128,-0.527237529278159,0.410789341018234,-0.69407600203265,0.2483691946088,0.0431500335187603,0.0416040052592245,0.0230385770414147,0.0457113039461298,0.0584285657803352,0.0394952966312821,0.0430217238463767,0.0243171431885714,missense,"F27P,K47H",-0.69407600203265,-1.04462108763816
ERBIN_PDZ1 abundance,1,EIRVRVEKDPELGFSISGGVGGRGNPPRPDDDGIFVTRVQPEGPASYLLQPGDKIIQANGYSFINIEHGQAVSLLKTFQNTVELIIVREV*,2,,FALSE,FALSE,28,22,35,27,1,2,6,-1.16318782227675,0.566182029266133,-1.07231947193787,0.412924352934213,-0.699401965823109,0.313853026067301,-0.889297889920441,0.22859726018813,-0.00154509412119185,0.0552490192116423,0.00461260743191041,0.0412825347476242,0.0418758347044855,0.0301753651456194,0.023908086952768,0.022381327592842,missense,"F27P,K47Y",-0.889297889920441,-1.32337260442503
ERBIN_PDZ1 abundance,1,EIRVRVEKDPELGFSISGGVGGRGNPLRPDDDGIFVTRVQPEGPASNLLQPGDKIIQANGYSFINIEHGQAVSLLKTFQNTVELIIVREV*,2,,FALSE,FALSE,60,58,64,58,109,86,128,-0.0296719544327588,0.166893141547267,-0.120242804772406,0.167192187502129,-0.00575162040296694,0.170950741137044,-0.0525397069879139,0.097176877623139,0.10906533984187,0.0162857206817176,0.0997974465322631,0.016715210040391,0.108566771920268,0.0164360404625138,0.105832774032532,0.00951432020988816,missense,"F27L,K47N",-0.0525397069879139,-0.128590527477139
ERBIN_PDZ1 abundance,1,EIRVRVEKDPELGFSISGGVGGRGNPLRPDDDGIFVTRVQPEGPASTLLQPGDKIIQANGYSFINIEHGQAVSLLKTFQNTVELIIVREV*,2,,FALSE,FALSE,143.333333333333,164,144,122,190,195,292,-0.189355452336674,0.102599825372716,-0.123042446388822,0.111668804299939,-0.0199142034954212,0.119572626410186,-0.11931595730774,0.0638705800655033,0.0934831486251853,0.0100118679684619,0.0995175494966698,0.0111642029853161,0.107205111905149,0.0114962971954089,0.0992948954394134,0.00625339242830129,missense,"F27L,K47T",-0.11931595730774,-0.223938345610574
ERBIN_PDZ1 abundance,1,EIRVRVEKDPELGFSISGGVGGRGNPLRPDDDGIFVTRVQPEGPASRLLQPGDKIIQANGYSFINIEHGQAVSLLKTFQNTVELIIVREV*,2,,FALSE,FALSE,540,519,603,498,556,729,825,-0.197951888605976,0.0577526637265312,-0.195530138507022,0.0560790774566148,-0.088132408143659,0.0591080267228814,-0.162329780452064,0.0332591307459652,0.0926442935431723,0.0056356045632293,0.092270518297419,0.00560656315682657,0.100646280019304,0.00568293481745021,0.0950835305874402,0.00325630980907645,missense,"F27L,K47R",-0.162329780452064,-0.285356502017165
ERBIN_PDZ1 abundance,1,EIRVRVEKDPELGFSISGGVGGRGNPLRPDDDGIFVTRVQPEGPASSLLQPGDKIIQANGYSFINIEHGQAVSLLKTFQNTVELIIVREV*,2,,FALSE,FALSE,333.666666666667,353,372,276,479,430,708,-0.147783491125592,0.0695466700504496,-0.18057609545144,0.0705788569522798,0.000715150740958519,0.0787247025994615,-0.117234756033155,0.0419276349113641,0.0975398123214771,0.00678648404772475,0.0937655640550081,0.0070561934501458,0.109188518930409,0.0075689779916592,0.0994986601191598,0.00410501915627528,missense,"F27L,K47S",-0.117234756033155,-0.220966660323098
ERBIN_PDZ1 abundance,1,EIRVRVEKDPELGFSISGGVGGRGNPLRPDDDGIFVTRVQPEGPASMLLQPGDKIIQANGYSFINIEHGQAVSLLKTFQNTVELIIVREV*,2,,FALSE,FALSE,193.333333333333,214,195,171,342,184,266,-0.0645573408780693,0.0875614112421024,-0.235130238137731,0.098286202160603,-0.123560225539051,0.101899382565969,-0.135229393635726,0.0550270442040947,0.105661163647121,0.00854439357283007,0.0883114578123752,0.00982626364145093,0.0972400763589034,0.0097971050831351,0.0977368547555864,0.00538754621023927,missense,"F27L,K47M",-0.135229393635726,-0.24666066717867
ERBIN_PDZ1 abundance,1,EIRVRVEKDPELGFSISGGVGGRGNPLRPDDDGIFVTRVQPEGPASILLQPGDKIIQANGYSFINIEHGQAVSLLKTFQNTVELIIVREV*,2,,FALSE,FALSE,161.666666666667,184,133,168,109,81,123,-0.450873450190729,0.112063573242952,-0.388970334826902,0.128143414853458,-0.328858450173193,0.106817242104068,-0.387484142115792,0.0662018566205002,0.0679637712151379,0.0109353568128085,0.0729311367147711,0.0128112690345729,0.0775017008214497,0.0102699321549543,0.0730392876984136,0.00648164128939418,missense,"F27L,K47I",-0.387484142115792,-0.606847706225868
ERBIN_PDZ1 abundance,1,EIRVRVEKDPELGFSISGGVGGRGNPLRPDDDGIFVTRVQPEGPASQLLQPGDKIIQANGYSFINIEHGQAVSLLKTFQNTVELIIVREV*,2,,FALSE,FALSE,158.333333333333,194,160,121,173,297,383,-0.253456540400353,0.0958576306974865,-0.0329520397434318,0.104514764605592,0.121711991485792,0.116832335346842,-0.079241423515408,0.0604521787503021,0.0872280538626267,0.00935395298019703,0.108524430094382,0.0104489705458412,0.120821747058529,0.0112328322083804,0.103218482573391,0.00591870617870951,missense,"F27L,K47Q",-0.079241423515408,-0.16671711288917
ERBIN_PDZ1 abundance,1,EIRVRVEKDPELGFSISGGVGGRGNPLRPDDDGIFVTRVQPEGPASHLLQPGDKIIQANGYSFINIEHGQAVSLLKTFQNTVELIIVREV*,2,,FALSE,FALSE,130.666666666667,119,149,124,205,212,150,-0.0659278586685129,0.117557749919245,-0.106179420418642,0.109406722578495,-0.175440305955185,0.119796298249393,-0.114662109977441,0.0665803162893077,0.105527426156667,0.0114714880516154,0.101203447774689,0.0109380490503305,0.0922520716550544,0.0115178021001263,0.0997505408027077,0.00651869523230359,missense,"F27L,K47H",-0.114662109977441,-0.217293255675981
ERBIN_PDZ1 abundance,1,EIRVRVEKDPELGFSISGGVGGRGNPLRPDDDGIFVTRVQPEGPASPLLQPGDKIIQANGYSFINIEHGQAVSLLKTFQNTVELIIVREV*,2,,FALSE,FALSE,230,219,257,214,111,127,140,-0.438760461830531,0.0970120384679846,-0.431855052877582,0.0915683028863153,-0.373261851960867,0.0964244537710282,-0.415137422068816,0.0547936820860478,0.0691457775170519,0.00946660208206448,0.0686436931419012,0.0091546347867924,0.0732325405732914,0.00927071864804561,0.070331831287362,0.00536469836854829,missense,"F27L,K47P",-0.415137422068816,-0.646333000699959
ERBIN_PDZ1 abundance,1,EIRVRVEKDPELGFSISGGVGGRGNPLRPDDDGIFVTRVQPEGPASLLLQPGDKIIQANGYSFINIEHGQAVSLLKTFQNTVELIIVREV*,2,,FALSE,FALSE,646.333333333333,681,625,633,872,1242,654,-0.173154120088543,0.050583172656408,-0.0543730245843826,0.0532691746232453,-0.24677218142625,0.0542668481824768,-0.157582557197849,0.0303895079144265,0.0950641025770291,0.00493599325556495,0.106382845213904,0.00532564024556755,0.0853938762257082,0.00521748023183624,0.0955483181300446,0.00297535294805498,missense,"F27L,K47L",-0.157582557197849,-0.278578083383087
ERBIN_PDZ1 abundance,1,EIRVRVEKDPELGFSISGGVGGRGNPLRPDDDGIFVTRVQPEGPASELLQPGDKIIQANGYSFINIEHGQAVSLLKTFQNTVELIIVREV*,2,,FALSE,FALSE,160.333333333333,170,144,167,246,436,686,-0.105262421398623,0.0989731470700629,0.106160354033699,0.108548385795417,0.215527974182449,0.0988049193720358,0.0702905810152187,0.0587839505928943,0.101689091664182,0.00965797044282433,0.122432334021871,0.0108522359520698,0.129841674538087,0.00949958825503034,0.117858748936426,0.00575537455846254,missense,"F27L,K47E",0.0702905810152187,0.0467951808504053
ERBIN_PDZ1 abundance,1,EIRVRVEKDPELGFSISGGVGGRGNPLRPDDDGIFVTRVQPEGPASDLLQPGDKIIQANGYSFINIEHGQAVSLLKTFQNTVELIIVREV*,2,,FALSE,FALSE,183,179,214,156,499,402,598,0.092123113849487,0.0938553408991229,-0.0202143782468207,0.0901100307971749,0.159517631956618,0.102900837960368,0.0695628247524693,0.0549550649125824,0.120950312729708,0.00915856608725652,0.109797890837495,0.00900884254236883,0.12445656626058,0.0098933899033954,0.117787496326876,0.00538049891622572,missense,"F27L,K47D",0.0695628247524693,0.0457560393674117
ERBIN_PDZ1 abundance,1,EIRVRVEKDPELGFSISGGVGGRGNPLRPDDDGIFVTRVQPEGPASALLQPGDKIIQANGYSFINIEHGQAVSLLKTFQNTVELIIVREV*,2,,FALSE,FALSE,298.333333333333,291,336,268,521,510,434,-0.0699989134837098,0.0754988158961009,-0.131349750731031,0.0734877888335743,-0.103427642087705,0.0808266563121221,-0.102076030267377,0.0441220076964635,0.105130165604283,0.00736730470818113,0.0986870182438401,0.00734701689181176,0.0991757214109245,0.00777107010335075,0.100982809172279,0.00431986414664703,missense,"F27L,K47A",-0.102076030267377,-0.199321967479049
ERBIN_PDZ1 abundance,1,EIRVRVEKDPELGFSISGGVGGRGNPLRPDDDGIFVTRVQPEGPASGLLQPGDKIIQANGYSFINIEHGQAVSLLKTFQNTVELIIVREV*,2,,FALSE,FALSE,464.333333333333,500,478,415,832,1000,1164,-0.0953417234856514,0.0581308132161399,-0.00451877396514707,0.0603229084151778,0.0649308046779429,0.0636069560537492,-0.0163923241156972,0.0349661508527583,0.102657170482044,0.00567250504282125,0.111367074937534,0.00603084449980135,0.115362526012303,0.0061154838899392,0.109371864645522,0.00342343944215369,missense,"F27L,K47G",-0.0163923241156972,-0.0769767565392333
ERBIN_PDZ1 abundance,1,EIRVRVEKDPELGFSISGGVGGRGNPLRPDDDGIFVTRVQPEGPASVLLQPGDKIIQANGYSFINIEHGQAVSLLKTFQNTVELIIVREV*,2,,FALSE,FALSE,611.666666666667,578,690,567,465,541,470,-0.279087414558514,0.0560823276842152,-0.300432906973917,0.0533901730280956,-0.309454780770802,0.0585313079907486,-0.296109572482366,0.0322639524940739,0.0847269489430465,0.00547261029050144,0.0817827566684832,0.00533773718491527,0.079367264511304,0.00562748625750963,0.0819855199276959,0.00315887464974637,missense,"F27L,K47V",-0.296109572482366,-0.476376680888256
ERBIN_PDZ1 abundance,1,EIRVRVEKDPELGFSISGGVGGRGNPLRPDDDGIFVTRVQPEGPAS*LLQPGDKIIQANGYSFINIEHGQAVSLLKTFQNTVELIIVREV*,2,,FALSE,TRUE,145.333333333333,136,165,135,17,16,29,-0.841943510566416,0.166573960829637,-0.910929801800002,0.160090366014813,-0.732279521316526,0.153316450147035,-0.825161000223856,0.0922135187115463,0.0298024800367518,0.0162545744766302,0.0207477048608466,0.0160051981696011,0.0387148256980072,0.0147405934681824,0.0301875530229381,0.00902837142087037,stop,"F27L,K47*",-0.825161000223856,-1.23179345068182
ERBIN_PDZ1 abundance,1,EIRVRVEKDPELGFSISGGVGGRGNPLRPDDDGIFVTRVQPEGPASYLLQPGDKIIQANGYSFINIEHGQAVSLLKTFQNTVELIIVREV*,2,,FALSE,FALSE,118,118,131,105,62,95,94,-0.414576202005297,0.130546627591024,-0.348440691019714,0.126624958037813,-0.264308903260181,0.132487275196702,-0.343315259059541,0.0749498518099163,0.0715057193142784,0.0127389651436664,0.0769831293301005,0.0126594597605274,0.083707810007304,0.0127379747020549,0.0773637412823207,0.00733813338362924,missense,"F27L,K47Y",-0.343315259059541,-0.543780274187775
ERBIN_PDZ1 abundance,1,EIRVRVEKDPELGFSISGGVGGRGNPLRPDDDGIFVTRVQPEGPASWLLQPGDKIIQANGYSFINIEHGQAVSLLKTFQNTVELIIVREV*,2,,FALSE,FALSE,179.666666666667,153,202,184,105,102,142,-0.341516281561996,0.111383152160178,-0.451818235494245,0.106478665203972,-0.345495904640188,0.104768456908711,-0.380342480937742,0.0620280578971609,0.0786350323965127,0.0108689601496666,0.0666478535306278,0.0106453135179071,0.0759020945664904,0.0100729519245914,0.073738508057623,0.00607299616190331,missense,"F27L,K47W",-0.380342480937742,-0.596650341026206
ERBIN_PDZ1 abundance,1,EIRVRVEKDPELGFSISGGVGGRGNPLRPDDDGIFVTRVQPEGPASCLLQPGDKIIQANGYSFINIEHGQAVSLLKTFQNTVELIIVREV*,2,,FALSE,FALSE,144.666666666667,120,166,148,116,214,83,-0.230719472571201,0.12089727646531,-0.134539739357275,0.10412646621672,-0.410809123331234,0.116605030020332,-0.249397431647584,0.0653447237039799,0.0894467761681324,0.0117973648134415,0.0983680958664805,0.0104101500170514,0.0696225622403773,0.0112109779624203,0.0865589768699436,0.00639772176831392,missense,"F27L,K47C",-0.249397431647584,-0.409677806848367
ERBIN_PDZ1 abundance,1,EIRVRVEKDPELGFSISGGVGGRGNPLRPDDDGIFVTRVQPEGPASFLLQPGDKIIQANGYSFINIEHGQAVSLLKTFQNTVELIIVREV*,2,,FALSE,FALSE,217.333333333333,188,238,226,201,153,209,-0.187903392736407,0.095520884291389,-0.375948946631743,0.0954015238847364,-0.271635662962404,0.0912973277671154,-0.278365102039575,0.054277022669114,0.0936248431061203,0.00932109268492406,0.0742329633249217,0.00953786497880739,0.0830033794905136,0.00877777167457118,0.083722832114267,0.00531411366926185,missense,"F27L,K47F",-0.278365102039575,-0.451039880266029
ERBIN_PDZ1 abundance,1,EIRVRVEKDPELGFSISGGVGGRGNPERPDDDGIFVTRVQPEGPASKLLQPGDKIIQANGYSFINIEHGQAVSLLKTFQNTVELIIVREV*,1,,FALSE,FALSE,54.3333333333333,62,60,41,49,159,167,-0.280359444312929,0.170150483371705,0.0851848018484205,0.168182745455631,0.213414650778179,0.199178468704571,-0.0135937370588577,0.102543104369278,0.0846028220850631,0.0166035777166195,0.120335281726974,0.0168142420854725,0.129638489288629,0.0191499922674537,0.10964586658966,0.0100397126780392,missense,F27E,-0.0135937370588577,-0.072980737468859
ERBIN_PDZ1 abundance,1,EIRVRVEKDPELGFSISGGVGGRGNPERPDDDGIFVTRVQPEGPASNLLQPGDKIIQANGYSFINIEHGQAVSLLKTFQNTVELIIVREV*,2,,FALSE,FALSE,42.6666666666667,42,41,45,89,76,107,0.0245423534224922,0.194295001402524,-0.0226379653830526,0.205845608461721,0.0444861244294261,0.192647271416515,0.017064064704422,0.113934907549159,0.114355665534692,0.0189596414409832,0.109555590233391,0.0205796253565135,0.113396874447573,0.0185220510126738,0.112647487448877,0.0111550527246883,missense,"F27E,K47N",0.017064064704422,-0.0292053758261254
ERBIN_PDZ1 abundance,1,EIRVRVEKDPELGFSISGGVGGRGNPERPDDDGIFVTRVQPEGPASTLLQPGDKIIQANGYSFINIEHGQAVSLLKTFQNTVELIIVREV*,2,,FALSE,FALSE,49,55,52,40,118,124,153,0.0275125175658837,0.169469850293418,0.0474286349231555,0.181424784996133,0.145207682094759,0.203032505128101,0.0661918927935957,0.105727499423183,0.114645499276029,0.0165371603665896,0.116560570301132,0.0181381285396756,0.123080737683403,0.0195205381813223,0.117457457671108,0.0103514880196501,missense,"F27E,K47T",0.0661918927935957,0.0409427860652951
ERBIN_PDZ1 abundance,1,EIRVRVEKDPELGFSISGGVGGRGNPERPDDDGIFVTRVQPEGPASRLLQPGDKIIQANGYSFINIEHGQAVSLLKTFQNTVELIIVREV*,2,,FALSE,FALSE,171,167,183,163,306,394,285,-0.0449472541297242,0.0989520908272049,0.0148426863302668,0.0971029565763032,-0.103123448738437,0.104654935735802,-0.041509800918624,0.0577844296491687,0.107574749743991,0.00965591573831932,0.113302756743973,0.00970796745329511,0.0992049680474921,0.0100620374437364,0.106912681730691,0.00565751421814604,missense,"F27E,K47R",-0.041509800918624,-0.112841253253347
ERBIN_PDZ1 abundance,1,EIRVRVEKDPELGFSISGGVGGRGNPERPDDDGIFVTRVQPEGPASSLLQPGDKIIQANGYSFINIEHGQAVSLLKTFQNTVELIIVREV*,2,,FALSE,FALSE,136.666666666667,142,147,121,202,248,192,-0.122537607264848,0.108637026936454,-0.0712015924538359,0.10992872589766,-0.0840500900719821,0.119312552765379,-0.0932952915460785,0.0648571446502156,0.100003349223637,0.0106009885126301,0.104700391919767,0.0109902368663522,0.101038774047471,0.0114712924430407,0.10184250709546,0.00634998424722235,missense,"F27E,K47S",-0.0932952915460785,-0.186784212294149
ERBIN_PDZ1 abundance,1,EIRVRVEKDPELGFSISGGVGGRGNPERPDDDGIFVTRVQPEGPASMLLQPGDKIIQANGYSFINIEHGQAVSLLKTFQNTVELIIVREV*,2,,FALSE,FALSE,64,72,58,62,126,69,188,-0.0346124537106003,0.150109611455827,-0.156435884857569,0.176783465809095,0.120794676323498,0.163222641473439,-0.0176240172618257,0.093694607283956,0.108583237398827,0.014647954859897,0.0961790063128331,0.0176741079042924,0.120733551891758,0.0156930231586723,0.109251272964875,0.00917338072021995,missense,"F27E,K47M",-0.0176240172618257,-0.0787354544824509
ERBIN_PDZ1 abundance,1,EIRVRVEKDPELGFSISGGVGGRGNPERPDDDGIFVTRVQPEGPASILLQPGDKIIQANGYSFINIEHGQAVSLLKTFQNTVELIIVREV*,2,,FALSE,FALSE,46,32,59,47,62,85,81,-0.00314704825435274,0.223111637097257,-0.098677637838546,0.173504336890444,-0.056529387625335,0.190711037146677,-0.0605850858731321,0.111247177556424,0.1116536859484,0.0217716184674826,0.101953446165027,0.0173462736349784,0.103684748998859,0.0183358919788358,0.105045073163806,0.0108919044901076,missense,"F27E,K47I",-0.0605850858731321,-0.140078284263246
ERBIN_PDZ1 abundance,1,EIRVRVEKDPELGFSISGGVGGRGNPERPDDDGIFVTRVQPEGPASQLLQPGDKIIQANGYSFINIEHGQAVSLLKTFQNTVELIIVREV*,2,,FALSE,FALSE,33.3333333333333,29,42,29,162,74,122,0.324205078922519,0.227886844315506,-0.0379533932269389,0.203790981450677,0.223552918614551,0.236495084117759,0.152350867204545,0.127813037567237,0.143597271276972,0.0222375914261838,0.108024414661771,0.0203742119184973,0.130613231949995,0.0227377942083855,0.12589304534949,0.0125138221782462,missense,"F27E,K47Q",0.152350867204545,0.163966618391193
ERBIN_PDZ1 abundance,1,EIRVRVEKDPELGFSISGGVGGRGNPERPDDDGIFVTRVQPEGPASHLLQPGDKIIQANGYSFINIEHGQAVSLLKTFQNTVELIIVREV*,2,,FALSE,FALSE,50.6666666666667,57,60,35,33,256,37,-0.376573896404864,0.183079285879074,0.228870682267129,0.166406181629795,-0.209915170674953,0.226514123444945,-0.0826456877484719,0.108187239898905,0.0752140498575958,0.0178651925704838,0.134700424661698,0.0166366282989513,0.0889374895262787,0.0217781758271957,0.102885180446541,0.010592314429097,missense,"F27E,K47H",-0.0826456877484719,-0.171577960352418
ERBIN_PDZ1 abundance,1,EIRVRVEKDPELGFSISGGVGGRGNPERPDDDGIFVTRVQPEGPASPLLQPGDKIIQANGYSFINIEHGQAVSLLKTFQNTVELIIVREV*,2,,FALSE,FALSE,83.3333333333333,89,84,77,50,165,71,-0.394383247291099,0.14840821046008,-0.00715652306467384,0.14358295760481,-0.285725745508364,0.157539494853878,-0.221800246050662,0.0863221159133867,0.0734761826728393,0.014481929215419,0.111103363271988,0.014354853121079,0.0816486900325726,0.0151466176434214,0.0892609412372193,0.00845156041316852,missense,"F27E,K47P",-0.221800246050662,-0.37027260783394
ERBIN_PDZ1 abundance,1,EIRVRVEKDPELGFSISGGVGGRGNPERPDDDGIFVTRVQPEGPASLLLQPGDKIIQANGYSFINIEHGQAVSLLKTFQNTVELIIVREV*,2,,FALSE,FALSE,206.666666666667,192,232,196,293,353,347,-0.126193108514028,0.0942853850105578,-0.103070514597363,0.0879602113634835,-0.0502062781024413,0.0934790196305938,-0.0933880947852516,0.0529867404305214,0.0996466391051515,0.00920053053357658,0.101514263815647,0.00879391214448401,0.10429268367803,0.0089875302021234,0.101833420986134,0.00518778569207875,missense,"F27E,K47L",-0.0933880947852516,-0.186916723274153
ERBIN_PDZ1 abundance,1,EIRVRVEKDPELGFSISGGVGGRGNPERPDDDGIFVTRVQPEGPASELLQPGDKIIQANGYSFINIEHGQAVSLLKTFQNTVELIIVREV*,2,,FALSE,FALSE,41.6666666666667,37,42,46,112,121,74,0.134787132234328,0.20451679550876,0.11039423221628,0.200552901068599,-0.0781463277096347,0.193327602191194,0.0513242462305863,0.115067461912931,0.125113541249069,0.019957101744845,0.122855620325882,0.0200504815186339,0.10160639063938,0.0185874613412055,0.116001807380341,0.0112659380004411,missense,"F27E,K47E",0.0513242462305863,0.0197137165417385
ERBIN_PDZ1 abundance,1,EIRVRVEKDPELGFSISGGVGGRGNPERPDDDGIFVTRVQPEGPASDLLQPGDKIIQANGYSFINIEHGQAVSLLKTFQNTVELIIVREV*,2,,FALSE,FALSE,44.6666666666667,44,39,51,50,82,131,-0.16809495674138,0.195986338089297,0.0153736037070695,0.21008594672037,0.0687166017548937,0.180620735327478,-0.0242186609158715,0.112264589921847,0.0955577844646801,0.0191246849928281,0.113355835752029,0.0210035575132401,0.115726511061597,0.0173657610049877,0.10860560958353,0.0109915165302029,missense,"F27E,K47D",-0.0242186609158715,-0.0881517496587926
ERBIN_PDZ1 abundance,1,EIRVRVEKDPELGFSISGGVGGRGNPERPDDDGIFVTRVQPEGPASALLQPGDKIIQANGYSFINIEHGQAVSLLKTFQNTVELIIVREV*,2,,FALSE,FALSE,108,103,111,110,301,136,291,0.0837894094319387,0.124051481254287,-0.148428525073089,0.127623753645318,0.0773701021930589,0.122931257137519,0.00753952013758219,0.0720656049388714,0.120137095475063,0.0121051575584876,0.0969795503015577,0.0127593153734976,0.116558500922525,0.0118192123823564,0.111714965545737,0.0070557447232124,missense,"F27E,K47A",0.00753952013758219,-0.0428051892150663
ERBIN_PDZ1 abundance,1,EIRVRVEKDPELGFSISGGVGGRGNPERPDDDGIFVTRVQPEGPASGLLQPGDKIIQANGYSFINIEHGQAVSLLKTFQNTVELIIVREV*,2,,FALSE,FALSE,158,209,131,134,393,199,697,-0.0124253813529653,0.0881922635009306,-0.0852979823552704,0.116258145081166,0.254096510749807,0.110349556234332,0.0455195943301451,0.0592683464825414,0.110748290197352,0.00860595322461358,0.103291090913937,0.0116230270263866,0.133549842302583,0.0106095461138361,0.115433489913897,0.00580280042473011,missense,"F27E,K47G",0.0455195943301451,0.011425427051383
ERBIN_PDZ1 abundance,1,EIRVRVEKDPELGFSISGGVGGRGNPERPDDDGIFVTRVQPEGPASVLLQPGDKIIQANGYSFINIEHGQAVSLLKTFQNTVELIIVREV*,2,,FALSE,FALSE,235.666666666667,243,266,198,164,89,182,-0.335458697979635,0.0883025860537998,-0.539172575854406,0.0939925733209695,-0.258634010972435,0.0968118264628648,-0.378148595015273,0.0535952474430903,0.0792261418532219,0.00861671868965466,0.0579145139597145,0.00939700370435584,0.0842534219107178,0.00930796255348148,0.0739533053806168,0.00524736293626635,missense,"F27E,K47V",-0.378148595015273,-0.593517756687625
ERBIN_PDZ1 abundance,1,EIRVRVEKDPELGFSISGGVGGRGNPERPDDDGIFVTRVQPEGPAS*LLQPGDKIIQANGYSFINIEHGQAVSLLKTFQNTVELIIVREV*,2,,FALSE,TRUE,34.6666666666667,33,43,28,8,9,72,-0.645689758744051,0.275847588091612,-0.680660577886902,0.254927358481123,0.0690586666979043,0.24338129842316,-0.391826564511146,0.148394191077067,0.0489532597230036,0.0269176835473084,0.0437691061658345,0.0254866235421423,0.115759398858437,0.0233998685357871,0.0726141330920246,0.0145288661842985,stop,"F27E,K47*",-0.391826564511146,-0.613048121775225
ERBIN_PDZ1 abundance,1,EIRVRVEKDPELGFSISGGVGGRGNPERPDDDGIFVTRVQPEGPASYLLQPGDKIIQANGYSFINIEHGQAVSLLKTFQNTVELIIVREV*,2,,FALSE,FALSE,57,51,78,42,48,71,82,-0.226355422449098,0.18466556263561,-0.237195459491408,0.155138728629535,-0.017377883327041,0.200696982261539,-0.176848337970389,0.102221974139136,0.08987262770805,0.0180199841930833,0.0881049851941126,0.0155101531547871,0.107448966132607,0.0192959895886656,0.0936620586427382,0.0100082717024349,missense,"F27E,K47Y",-0.176848337970389,-0.306087117695446
ERBIN_PDZ1 abundance,1,EIRVRVEKDPELGFSISGGVGGRGNPERPDDDGIFVTRVQPEGPASWLLQPGDKIIQANGYSFINIEHGQAVSLLKTFQNTVELIIVREV*,2,,FALSE,FALSE,54.6666666666667,51,56,57,35,120,50,-0.323999144551208,0.18991878986932,0.0211003797041812,0.175221328271841,-0.268477972429601,0.180057930355373,-0.181880503710903,0.104748232562587,0.0803443848471662,0.0185326031695891,0.113928376042793,0.0175179316054037,0.0833069753042553,0.0173116501819957,0.0931693731667739,0.0102556107007803,missense,"F27E,K47W",-0.181880503710903,-0.313272397215422
ERBIN_PDZ1 abundance,1,EIRVRVEKDPELGFSISGGVGGRGNPERPDDDGIFVTRVQPEGPASCLLQPGDKIIQANGYSFINIEHGQAVSLLKTFQNTVELIIVREV*,2,,FALSE,FALSE,54,54,54,54,52,71,115,-0.219280903652601,0.179206624756915,-0.126257338060449,0.182199421333138,0.00989472285341748,0.176595020571187,-0.110514289092368,0.103513069408906,0.0905629714574046,0.0174872916169412,0.0991961374118637,0.0182155736001859,0.110071087895396,0.0169787090964388,0.100156642511665,0.0101346792812594,missense,"F27E,K47C",-0.110514289092368,-0.211370705824712
ERBIN_PDZ1 abundance,1,EIRVRVEKDPELGFSISGGVGGRGNPERPDDDGIFVTRVQPEGPASFLLQPGDKIIQANGYSFINIEHGQAVSLLKTFQNTVELIIVREV*,2,,FALSE,FALSE,71.3333333333333,75,83,56,39,48,99,-0.409770523179173,0.16195648872641,-0.374044308918378,0.156569821957459,-0.0485368318825464,0.174636559239497,-0.290691319134515,0.0946152250417387,0.0719746657450468,0.0158039935825826,0.074423381429412,0.0156532281747449,0.104453192403746,0.0167904130441502,0.0825160061770038,0.00926351586710564,missense,"F27E,K47F",-0.290691319134515,-0.468640118377821
ERBIN_PDZ1 abundance,1,EIRVRVEKDPELGFSISGGVGGRGNPDRPDDDGIFVTRVQPEGPASKLLQPGDKIIQANGYSFINIEHGQAVSLLKTFQNTVELIIVREV*,1,,FALSE,FALSE,67,61,57,83,73,140,157,-0.152096125709666,0.166217320741187,0.062266028096581,0.172926763655705,-0.0273093158000568,0.143321934657726,-0.0401660149759334,0.0919335425895359,0.0971189779984641,0.0162197729215121,0.118043953867379,0.0172885301597801,0.106494109634815,0.0137796718606311,0.107044248108054,0.00900095973054769,missense,F27D,-0.0401660149759334,-0.110922501345891
ERBIN_PDZ1 abundance,1,EIRVRVEKDPELGFSISGGVGGRGNPDRPDDDGIFVTRVQPEGPASNLLQPGDKIIQANGYSFINIEHGQAVSLLKTFQNTVELIIVREV*,2,,FALSE,FALSE,61.6666666666667,45,72,68,121,90,153,0.098168248836616,0.186264133037566,-0.141508349652506,0.158233905263646,0.0271505663154929,0.157230107400809,-0.0157852908872587,0.0956889894947409,0.121540207431018,0.0181759754508124,0.0976714019209399,0.0158195966062081,0.111730149093206,0.0151168716203073,0.109431297595568,0.00936864518475543,missense,"F27D,K47N",-0.0157852908872587,-0.0761099918798089
ERBIN_PDZ1 abundance,1,EIRVRVEKDPELGFSISGGVGGRGNPDRPDDDGIFVTRVQPEGPASTLLQPGDKIIQANGYSFINIEHGQAVSLLKTFQNTVELIIVREV*,2,,FALSE,FALSE,87.6666666666667,74,107,82,200,192,133,0.0950760622960478,0.145264970805427,-0.0326974690863913,0.127600678512047,-0.0756959112396214,0.144709063638555,-0.00713724215154914,0.0799205778568675,0.121238466533648,0.0141752064670976,0.108549881056332,0.0127570084134351,0.101841985665077,0.0139130372260222,0.110278004208034,0.00782480346856171,missense,"F27D,K47T",-0.00713724215154914,-0.0637617007716348
ERBIN_PDZ1 abundance,1,EIRVRVEKDPELGFSISGGVGGRGNPDRPDDDGIFVTRVQPEGPASRLLQPGDKIIQANGYSFINIEHGQAVSLLKTFQNTVELIIVREV*,2,,FALSE,FALSE,224.333333333333,204,227,242,380,607,617,-0.0279138384883407,0.0892878748760167,0.0691480139352058,0.0868638995703535,0.00515155010495947,0.0842365733371393,0.0160167514050178,0.0500692345151463,0.109236899828886,0.00871286487277925,0.118731987444224,0.00868430725106342,0.109615056066017,0.00809891620582577,0.11254494789076,0.00490214073031357,missense,"F27D,K47R",0.0160167514050178,-0.0307008032800786
ERBIN_PDZ1 abundance,1,EIRVRVEKDPELGFSISGGVGGRGNPDRPDDDGIFVTRVQPEGPASSLLQPGDKIIQANGYSFINIEHGQAVSLLKTFQNTVELIIVREV*,2,,FALSE,FALSE,244,220,295,217,426,908,479,-0.0652169326644278,0.0873731359821748,0.109646298180937,0.0758330724024782,0.019927251321769,0.0881606451939723,0.0301876003240272,0.0480266013458439,0.105596799542659,0.00852602134814767,0.122780844855305,0.0075814890166412,0.111035664256693,0.00847619566883212,0.113932376644998,0.00470215214743843,missense,"F27D,K47S",0.0301876003240272,-0.0104666703502617
ERBIN_PDZ1 abundance,1,EIRVRVEKDPELGFSISGGVGGRGNPDRPDDDGIFVTRVQPEGPASMLLQPGDKIIQANGYSFINIEHGQAVSLLKTFQNTVELIIVREV*,2,,FALSE,FALSE,130.666666666667,101,162,129,335,155,327,0.163051783189996,0.124474263137268,-0.222153984583884,0.107303656302676,0.0645663452415256,0.114205646617174,-0.0167506228673803,0.0662176314077907,0.127871654652428,0.0121464133440261,0.0896087720405724,0.0107277928472485,0.115327485099324,0.0109802895054,0.109336784602433,0.00648318575533295,missense,"F27D,K47M",-0.0167506228673803,-0.0774883606507145
ERBIN_PDZ1 abundance,1,EIRVRVEKDPELGFSISGGVGGRGNPDRPDDDGIFVTRVQPEGPASILLQPGDKIIQANGYSFINIEHGQAVSLLKTFQNTVELIIVREV*,2,,FALSE,FALSE,86.6666666666667,85,88,87,55,62,45,-0.342189272087349,0.148524528914819,-0.314479901943387,0.149144170513349,-0.434256116302729,0.153425263892263,-0.362265298625185,0.0867860791349522,0.0785693608199834,0.0144932797709089,0.0803783939715239,0.0149108410726355,0.0673682536445765,0.0147510553539136,0.075508395146208,0.00849698577322901,missense,"F27D,K47I",-0.362265298625185,-0.570838471038788
ERBIN_PDZ1 abundance,1,EIRVRVEKDPELGFSISGGVGGRGNPDRPDDDGIFVTRVQPEGPASQLLQPGDKIIQANGYSFINIEHGQAVSLLKTFQNTVELIIVREV*,2,,FALSE,FALSE,60,48,57,75,82,87,223,-0.0420620426223364,0.183523507031703,-0.0812572611498379,0.176037089380331,0.114635815944159,0.148606090262411,0.012308469586816,0.0965645038581404,0.107856293660544,0.0179085404369422,0.103695066151492,0.017599488157028,0.120141408928677,0.0142877164280377,0.112181880240205,0.00945436438262926,missense,"F27D,K47Q",0.012308469586816,-0.0359957483944863
ERBIN_PDZ1 abundance,1,EIRVRVEKDPELGFSISGGVGGRGNPDRPDDDGIFVTRVQPEGPASHLLQPGDKIIQANGYSFINIEHGQAVSLLKTFQNTVELIIVREV*,2,,FALSE,FALSE,74.6666666666667,57,105,62,146,96,231,0.0831523389964709,0.165993398880444,-0.235862967045476,0.133684655705786,0.185439043022231,0.162482249325953,-0.0242516427367929,0.0876635110786801,0.120074929042875,0.0161979222400234,0.0882382024899908,0.0133652602593714,0.126948777515624,0.0156218382359673,0.108602380424362,0.00858289271610679,missense,"F27D,K47H",-0.0242516427367929,-0.0881988434181436
ERBIN_PDZ1 abundance,1,EIRVRVEKDPELGFSISGGVGGRGNPDRPDDDGIFVTRVQPEGPASPLLQPGDKIIQANGYSFINIEHGQAVSLLKTFQNTVELIIVREV*,2,,FALSE,FALSE,128,118,154,112,82,71,142,-0.320141402034337,0.124848603277202,-0.442423741251139,0.118001005129056,-0.154463904816793,0.125523257504418,-0.31145125259749,0.0708098704534813,0.0807208300174667,0.0121829421007048,0.0675870777063672,0.0117972712432172,0.0942688454670623,0.0120684199764612,0.0804834583185646,0.00693279922131086,missense,"F27D,K47P",-0.31145125259749,-0.498282608796339
ERBIN_PDZ1 abundance,1,EIRVRVEKDPELGFSISGGVGGRGNPDRPDDDGIFVTRVQPEGPASLLLQPGDKIIQANGYSFINIEHGQAVSLLKTFQNTVELIIVREV*,2,,FALSE,FALSE,293,287,301,291,720,599,749,0.0752876999197276,0.074428804281408,-0.012693062897906,0.0760505905280392,0.0317025843414404,0.0765893673959047,0.032068778593568,0.0436896734189854,0.119307483993433,0.00726289112880018,0.110549842036384,0.00760323561383969,0.112167802372525,0.00736367642014653,0.114116557623705,0.00427753548931365,missense,"F27D,K47L",0.032068778593568,-0.00778059195170434
ERBIN_PDZ1 abundance,1,EIRVRVEKDPELGFSISGGVGGRGNPDRPDDDGIFVTRVQPEGPASELLQPGDKIIQANGYSFINIEHGQAVSLLKTFQNTVELIIVREV*,2,,FALSE,FALSE,94.3333333333333,85,113,85,300,335,399,0.182256117078051,0.135216885378787,0.119029079037039,0.122219833264818,0.257945557023788,0.138415140135657,0.180633457831281,0.0758459835091369,0.129745646685172,0.0131946969558786,0.123718897973192,0.0122190529033959,0.133919908439064,0.0133079086335777,0.128662115833844,0.00742587116801948,missense,"F27D,K47E",0.180633457831281,0.204350486825024
ERBIN_PDZ1 abundance,1,EIRVRVEKDPELGFSISGGVGGRGNPDRPDDDGIFVTRVQPEGPASDLLQPGDKIIQANGYSFINIEHGQAVSLLKTFQNTVELIIVREV*,2,,FALSE,FALSE,118,112,137,105,233,256,288,0.0188457234252924,0.120069820611142,-0.0202138290685666,0.112622343178929,0.0893137300894096,0.126109579503827,0.025248194635749,0.068829266921007,0.113799778551552,0.0117166202436377,0.109797945742153,0.01125953401054,0.117706819731018,0.0121247918414924,0.113448773050045,0.00673888378918641,missense,"F27D,K47D",0.025248194635749,-0.0175195005555746
ERBIN_PDZ1 abundance,1,EIRVRVEKDPELGFSISGGVGGRGNPDRPDDDGIFVTRVQPEGPASALLQPGDKIIQANGYSFINIEHGQAVSLLKTFQNTVELIIVREV*,2,,FALSE,FALSE,167,139,188,174,303,440,571,0.00998909646051465,0.107764397773191,0.0434501622518604,0.0954677505085564,0.0514710472917225,0.0991398230509391,0.0365098726436061,0.0579700712991892,0.112935533612585,0.0105158358533904,0.116162818424479,0.0095444860532963,0.11406843909847,0.00953178753290938,0.114551372899805,0.00567568988035898,missense,"F27D,K47A",0.0365098726436061,-0.00143928608669399
ERBIN_PDZ1 abundance,1,EIRVRVEKDPELGFSISGGVGGRGNPDRPDDDGIFVTRVQPEGPASGLLQPGDKIIQANGYSFINIEHGQAVSLLKTFQNTVELIIVREV*,2,,FALSE,FALSE,257.333333333333,270,261,241,381,535,575,-0.102977517162539,0.078977506499976,0.00615948154312425,0.0813492460597085,0.045549251502199,0.0836596077532777,-0.0199660047154866,0.046916263761766,0.101912056561531,0.00770676133885867,0.112434644459486,0.00813297412295755,0.113499088684661,0.00804344391235251,0.10902197542922,0.00459344205534266,missense,"F27D,K47G",-0.0199660047154866,-0.0820795085845146
ERBIN_PDZ1 abundance,1,EIRVRVEKDPELGFSISGGVGGRGNPDRPDDDGIFVTRVQPEGPASVLLQPGDKIIQANGYSFINIEHGQAVSLLKTFQNTVELIIVREV*,2,,FALSE,FALSE,312.333333333333,308,345,284,231,283,348,-0.296649217617296,0.0774793448984514,-0.27344826958698,0.0746378760583904,-0.172709003115021,0.0796594843401319,-0.249602650298529,0.0445577884419208,0.0830132379023705,0.00756056814510424,0.0844805734057677,0.00746199803904584,0.0925146724703403,0.00765885248071427,0.0865388844775362,0.0043625302381597,missense,"F27D,K47V",-0.249602650298529,-0.409970832445255
ERBIN_PDZ1 abundance,1,EIRVRVEKDPELGFSISGGVGGRGNPDRPDDDGIFVTRVQPEGPAS*LLQPGDKIIQANGYSFINIEHGQAVSLLKTFQNTVELIIVREV*,2,,FALSE,TRUE,61.6666666666667,67,64,54,5,24,6,-1.00991852078571,0.269956229435448,-0.504732392156155,0.1882577257749,-0.916942433661808,0.263931017421167,-0.732993735634975,0.13328201176684,0.0134111887435422,0.0263427946056743,0.0613577065690496,0.0188212587864712,0.0209604300221231,0.0253756190396926,0.0392113958301627,0.0130492743663318,stop,"F27D,K47*",-0.732993735634975,-1.10019055983685
ERBIN_PDZ1 abundance,1,EIRVRVEKDPELGFSISGGVGGRGNPDRPDDDGIFVTRVQPEGPASYLLQPGDKIIQANGYSFINIEHGQAVSLLKTFQNTVELIIVREV*,2,,FALSE,FALSE,65.3333333333333,52,85,59,101,50,106,-0.00238089425565365,0.175427441688694,-0.368912191500658,0.15444118829831,-0.0434734236534735,0.170062335005993,-0.156402202097543,0.0957844255072334,0.111728448577387,0.0171185124131733,0.0749364701201623,0.0154404158463503,0.104940013238671,0.0163506247514149,0.0956638834441436,0.00937798906165925,missense,"F27D,K47Y",-0.156402202097543,-0.276892689505806
ERBIN_PDZ1 abundance,1,EIRVRVEKDPELGFSISGGVGGRGNPDRPDDDGIFVTRVQPEGPASWLLQPGDKIIQANGYSFINIEHGQAVSLLKTFQNTVELIIVREV*,2,,FALSE,FALSE,107.666666666667,124,138,61,51,304,60,-0.48227366109087,0.130611056081244,0.0294372126889719,0.111558091387758,-0.23254309723564,0.172676447631788,-0.195375891635849,0.0761366717790552,0.0648996844628259,0.0127452521868963,0.114761859451883,0.0111531343486236,0.0867619299816957,0.0166019583262527,0.0918480769364861,0.00745433165521466,missense,"F27D,K47W",-0.195375891635849,-0.332542059518187
ERBIN_PDZ1 abundance,1,EIRVRVEKDPELGFSISGGVGGRGNPDRPDDDGIFVTRVQPEGPASCLLQPGDKIIQANGYSFINIEHGQAVSLLKTFQNTVELIIVREV*,2,,FALSE,FALSE,69.3333333333333,70,73,65,47,102,111,-0.330760122892282,0.162789398366297,-0.107909420850786,0.156227724348556,-0.0594037711209097,0.162421683362794,-0.164255167099647,0.0926031805195622,0.079684636916382,0.0158852703422059,0.101030489211103,0.0156190266162119,0.10340839170948,0.0156160151280093,0.0948950212883043,0.00906652213434981,missense,"F27D,K47C",-0.164255167099647,-0.288105704241474
ERBIN_PDZ1 abundance,1,EIRVRVEKDPELGFSISGGVGGRGNPDRPDDDGIFVTRVQPEGPASFLLQPGDKIIQANGYSFINIEHGQAVSLLKTFQNTVELIIVREV*,2,,FALSE,FALSE,102,102,108,96,66,109,127,-0.342189272087349,0.135819908387316,-0.206047508479186,0.130911695921372,-0.13952955260406,0.135522620968729,-0.228552065998949,0.0773807417121124,0.0785693608199834,0.013253540981406,0.0912190334715805,0.0130880307672371,0.095704707140532,0.0130298076920433,0.088599889158178,0.00757613511295183,missense,"F27D,K47F",-0.228552065998949,-0.379913330357526
ERBIN_PDZ1 abundance,1,EIRVRVEKDPELGFSISGGVGGRGNPARPDDDGIFVTRVQPEGPASKLLQPGDKIIQANGYSFINIEHGQAVSLLKTFQNTVELIIVREV*,1,,FALSE,FALSE,51.6666666666667,51,56,48,86,58,134,-0.0542810875569339,0.178222669061114,-0.198883527753694,0.181489269057833,-0.00761137370186453,0.190808805332365,-0.0890842608778599,0.105816201906892,0.106663938175128,0.0173912755225922,0.0919352597758173,0.0181445753997333,0.108387966141085,0.0183452918904432,0.10225479750004,0.0103601726353124,missense,F27A,-0.0890842608778599,-0.180771407076956
ERBIN_PDZ1 abundance,1,EIRVRVEKDPELGFSISGGVGGRGNPARPDDDGIFVTRVQPEGPASNLLQPGDKIIQANGYSFINIEHGQAVSLLKTFQNTVELIIVREV*,2,,FALSE,FALSE,60.3333333333333,57,52,72,74,71,194,-0.129152134553808,0.170652956528994,-0.122000847812036,0.18582055250986,0.0369828993888669,0.153141741607574,-0.0603287245838887,0.0971568693399258,0.0993578922391807,0.016652609914191,0.0996216843802959,0.0185775998952359,0.112675477689971,0.0147237961346076,0.10507017279095,0.00951236125403367,missense,"F27A,K47N",-0.0603287245838887,-0.139712233617003
ERBIN_PDZ1 abundance,1,EIRVRVEKDPELGFSISGGVGGRGNPARPDDDGIFVTRVQPEGPASTLLQPGDKIIQANGYSFINIEHGQAVSLLKTFQNTVELIIVREV*,2,,FALSE,FALSE,75.6666666666667,77,85,65,196,256,81,-0.0288321278805149,0.146876566573299,0.0941275740425253,0.14157804429112,-0.160431029465487,0.164612412737117,-0.0192349905041159,0.0866626827171954,0.109147291565735,0.0143324687625045,0.121229344528598,0.0141544098608299,0.0936951369150053,0.0158266425660614,0.109093547015538,0.00848490437012153,missense,"F27A,K47T",-0.0192349905041159,-0.08103571517376
ERBIN_PDZ1 abundance,1,EIRVRVEKDPELGFSISGGVGGRGNPARPDDDGIFVTRVQPEGPASRLLQPGDKIIQANGYSFINIEHGQAVSLLKTFQNTVELIIVREV*,2,,FALSE,FALSE,228,230,253,201,442,474,516,-0.062682824235525,0.0850897358080623,-0.0671409016097576,0.0844487533260165,-0.0349399426803942,0.0945386946587857,-0.0563301826233535,0.0506223694958644,0.105844082215078,0.0083032032197607,0.105106363642381,0.00844285053376411,0.105760463841147,0.00908941254275927,0.105461659011908,0.00495629665150143,missense,"F27A,K47R",-0.0563301826233535,-0.134002834694093
ERBIN_PDZ1 abundance,1,EIRVRVEKDPELGFSISGGVGGRGNPARPDDDGIFVTRVQPEGPASSLLQPGDKIIQANGYSFINIEHGQAVSLLKTFQNTVELIIVREV*,2,,FALSE,FALSE,153.666666666667,182,160,119,599,270,155,0.0930681918163528,0.0930798318994798,-0.068772996968142,0.105101149233695,-0.201171945310435,0.123911773291734,-0.0316731032054265,0.0607367575482402,0.121042535068195,0.00908289058113772,0.104943193238735,0.010507594949108,0.0897781059805174,0.0119134840016406,0.107875765687907,0.00594656850434451,missense,"F27A,K47S",-0.0316731032054265,-0.0987957256877918
ERBIN_PDZ1 abundance,1,EIRVRVEKDPELGFSISGGVGGRGNPARPDDDGIFVTRVQPEGPASMLLQPGDKIIQANGYSFINIEHGQAVSLLKTFQNTVELIIVREV*,2,,FALSE,FALSE,89,92,107,68,167,289,231,-0.0689935245304038,0.13431343500748,0.0727798012101476,0.126398133521056,0.0904157756522901,0.157602256790801,0.0276157015865851,0.0794842815955251,0.105228273192877,0.0131065367099842,0.119095079093599,0.0126367827473454,0.117812775782116,0.0151526518830388,0.113680569129322,0.0077820869043098,missense,"F27A,K47M",0.0276157015865851,-0.014139007923886
ERBIN_PDZ1 abundance,1,EIRVRVEKDPELGFSISGGVGGRGNPARPDDDGIFVTRVQPEGPASILLQPGDKIIQANGYSFINIEHGQAVSLLKTFQNTVELIIVREV*,2,,FALSE,FALSE,72,52,104,60,27,19,15,-0.410346289564414,0.19363674990805,-0.721835675085645,0.170172333929175,-0.672308786109992,0.21204770975033,-0.609075670281071,0.109473148301943,0.0719184814678438,0.0188954081245153,0.0396525836871647,0.0170131532291453,0.0444807055290347,0.0203873040517903,0.0513438720158984,0.0107182141760979,missense,"F27A,K47I",-0.609075670281071,-0.92325164664209
ERBIN_PDZ1 abundance,1,EIRVRVEKDPELGFSISGGVGGRGNPARPDDDGIFVTRVQPEGPASQLLQPGDKIIQANGYSFINIEHGQAVSLLKTFQNTVELIIVREV*,2,,FALSE,FALSE,78,78,85,71,130,172,112,-0.0497220235076189,0.143984486332001,0.00269383646857094,0.1425397298465,-0.0849614925969234,0.155699510767262,-0.0416026275722543,0.0849092497159737,0.107108819510507,0.0140502545830467,0.112088163046616,0.0142505553583627,0.100951147350576,0.0149697125730084,0.10690359332892,0.00831323057849277,missense,"F27A,K47Q",-0.0416026275722543,-0.112973797666157
ERBIN_PDZ1 abundance,1,EIRVRVEKDPELGFSISGGVGGRGNPARPDDDGIFVTRVQPEGPASHLLQPGDKIIQANGYSFINIEHGQAVSLLKTFQNTVELIIVREV*,2,,FALSE,FALSE,45.6666666666667,34,48,55,41,60,102,-0.154944494443385,0.221977787410438,-0.144116510512751,0.193963220103909,-0.0622521809128912,0.177226348966956,-0.113795754949524,0.112713836476391,0.0968410292633285,0.021660975458888,0.0974106483698951,0.0193916714206886,0.103134531659014,0.0170394080965658,0.0998353632352931,0.0110355010219634,missense,"F27A,K47H",-0.113795754949524,-0.216056213145962
ERBIN_PDZ1 abundance,1,EIRVRVEKDPELGFSISGGVGGRGNPARPDDDGIFVTRVQPEGPASPLLQPGDKIIQANGYSFINIEHGQAVSLLKTFQNTVELIIVREV*,2,,FALSE,FALSE,87.3333333333333,93,101,68,60,222,25,-0.347816848377751,0.141907022346731,-0.146911030789663,0.139581283640479,-0.554120058943639,0.184518228047871,-0.315194636039647,0.0875857917370287,0.0780202122166863,0.0138475320632549,0.0971312633454596,0.0139547816714121,0.0558439478817655,0.0177404850198042,0.0801169539647697,0.00857528342960717,missense,"F27A,K47P",-0.315194636039647,-0.503627674473686
ERBIN_PDZ1 abundance,1,EIRVRVEKDPELGFSISGGVGGRGNPARPDDDGIFVTRVQPEGPASLLLQPGDKIIQANGYSFINIEHGQAVSLLKTFQNTVELIIVREV*,2,,FALSE,FALSE,299.666666666667,293,321,285,635,487,281,-0.0490688494997113,0.0764726494590693,-0.132435463223126,0.0756173155358443,-0.253190826573623,0.0808010759914364,-0.140932277604503,0.0447638668474514,0.107172557357076,0.00746233306734527,0.0985784730263872,0.0075599185031063,0.084776756284285,0.00776861068619328,0.0971785011067976,0.00438270680676859,missense,"F27A,K47L",-0.140932277604503,-0.25480364527173
ERBIN_PDZ1 abundance,1,EIRVRVEKDPELGFSISGGVGGRGNPARPDDDGIFVTRVQPEGPASELLQPGDKIIQANGYSFINIEHGQAVSLLKTFQNTVELIIVREV*,2,,FALSE,FALSE,101,86,99,118,172,144,184,-0.0399536834990472,0.13806969362954,-0.12512515743331,0.136116887338781,-0.0929888556170321,0.121192736338866,-0.086986050621044,0.0756980402777479,0.108062030981205,0.0134730789067457,0.0993093283286704,0.013608425105886,0.100179357403786,0.0116520624887582,0.10246022748235,0.00741138645405512,missense,"F27A,K47E",-0.086986050621044,-0.177775435170561
ERBIN_PDZ1 abundance,1,EIRVRVEKDPELGFSISGGVGGRGNPARPDDDGIFVTRVQPEGPASDLLQPGDKIIQANGYSFINIEHGQAVSLLKTFQNTVELIIVREV*,2,,FALSE,FALSE,97,102,104,85,91,220,104,-0.245164785413183,0.131401099394083,0.0171594751659108,0.128633732219079,-0.169809517982841,0.144522670935222,-0.128088679254505,0.0775616135513697,0.0880371776194831,0.0128223459763718,0.113534380078685,0.0128602890149633,0.0927934431538482,0.0138951165197794,0.0984359824165282,0.00759384377614143,missense,"F27A,K47D",-0.128088679254505,-0.236464653881989
ERBIN_PDZ1 abundance,1,EIRVRVEKDPELGFSISGGVGGRGNPARPDDDGIFVTRVQPEGPASALLQPGDKIIQANGYSFINIEHGQAVSLLKTFQNTVELIIVREV*,2,,FALSE,FALSE,179.333333333333,185,194,159,352,503,256,-0.0248282133964241,0.0934611232179803,0.0222360577895049,0.0948665757150416,-0.0896498016281132,0.104337718543624,-0.0271114602989741,0.0561252863621302,0.109538000448777,0.00912009764581332,0.114041916621561,0.00948438298810697,0.100500390387343,0.010031538631205,0.108322383570234,0.00549507207251353,missense,"F27A,K47A",-0.0271114602989741,-0.0922822917026409
ERBIN_PDZ1 abundance,1,EIRVRVEKDPELGFSISGGVGGRGNPARPDDDGIFVTRVQPEGPASGLLQPGDKIIQANGYSFINIEHGQAVSLLKTFQNTVELIIVREV*,2,,FALSE,FALSE,273.666666666667,272,322,227,721,741,583,0.07780382015102,0.0763561911082488,0.0359935635030743,0.073024938728449,0.0419979192376818,0.0861362235921943,0.0521542093533604,0.0450001475774873,0.119553011346496,0.00745096886055443,0.115417337333915,0.00730074297889769,0.113157646229324,0.00828155787353097,0.116083066781812,0.00440584040171394,missense,"F27A,K47G",0.0521542093533604,0.0208987961547552
ERBIN_PDZ1 abundance,1,EIRVRVEKDPELGFSISGGVGGRGNPARPDDDGIFVTRVQPEGPASVLLQPGDKIIQANGYSFINIEHGQAVSLLKTFQNTVELIIVREV*,2,,FALSE,FALSE,367.333333333333,398,417,287,283,289,136,-0.321037095626318,0.06862726956097,-0.326685483087569,0.0692153237848349,-0.464422746973036,0.0856072186118149,-0.358245533138718,0.0423518026118492,0.0806334266914812,0.00669676736178138,0.0791581285061448,0.0069198728263691,0.0644678862111449,0.00823069674707691,0.0759019593040853,0.00414654824656729,missense,"F27A,K47V",-0.358245533138718,-0.565098767675586
ERBIN_PDZ1 abundance,1,EIRVRVEKDPELGFSISGGVGGRGNPARPDDDGIFVTRVQPEGPAS*LLQPGDKIIQANGYSFINIEHGQAVSLLKTFQNTVELIIVREV*,2,,FALSE,TRUE,71.3333333333333,68,76,70,10,8,16,-0.672588715141767,0.240878447825595,-0.815512617675595,0.262352144748842,-0.691940907358407,0.195263831446155,-0.717148661659532,0.131316600672946,0.0463284131507505,0.0235053345102399,0.0302871354881408,0.0262289241473566,0.0425931773612261,0.0187736198928887,0.0407627433445001,0.0128568463839893,stop,"F27A,K47*",-0.717148661659532,-1.07756585083499
ERBIN_PDZ1 abundance,1,EIRVRVEKDPELGFSISGGVGGRGNPARPDDDGIFVTRVQPEGPASYLLQPGDKIIQANGYSFINIEHGQAVSLLKTFQNTVELIIVREV*,2,,FALSE,FALSE,52.6666666666667,64,49,45,32,47,75,-0.443881561838689,0.181864745074427,-0.265389481787048,0.199864590642479,-0.0676974422178316,0.194903666214229,-0.267748493935442,0.110706683994852,0.0686460517431657,0.0177466755834005,0.0852862589629656,0.0199816669794052,0.102610997601533,0.0187389918457345,0.0847622749479557,0.0108389862554209,missense,"F27A,K47Y",-0.267748493935442,-0.435880741891854
ERBIN_PDZ1 abundance,1,EIRVRVEKDPELGFSISGGVGGRGNPARPDDDGIFVTRVQPEGPASWLLQPGDKIIQANGYSFINIEHGQAVSLLKTFQNTVELIIVREV*,2,,FALSE,FALSE,66.6666666666667,61,67,72,28,71,130,-0.457075839163584,0.184876655357387,-0.290589500497831,0.18491280064567,-0.167913327579367,0.162814231124278,-0.293116323620467,0.101941531448483,0.0673585313986013,0.0180405829850584,0.0827668613041058,0.0184868464736726,0.0929757521744985,0.0156537565899551,0.0822785806725618,0.00998081433166263,missense,"F27A,K47W",-0.293116323620467,-0.472102710026677
ERBIN_PDZ1 abundance,1,EIRVRVEKDPELGFSISGGVGGRGNPARPDDDGIFVTRVQPEGPASCLLQPGDKIIQANGYSFINIEHGQAVSLLKTFQNTVELIIVREV*,2,,FALSE,FALSE,63.3333333333333,62,78,50,204,58,48,0.149556465964092,0.158004176847635,-0.30352815368626,0.158243040396154,-0.242154166387053,0.190834459408299,-0.11894047897038,0.0964712702898039,0.126554758314959,0.0154183201707933,0.0814733062109193,0.0158205099004289,0.0858378747807065,0.0183477583987911,0.0993316574883792,0.00944523614096149,missense,"F27A,K47C",-0.11894047897038,-0.223402211280596
ERBIN_PDZ1 abundance,1,EIRVRVEKDPELGFSISGGVGGRGNPARPDDDGIFVTRVQPEGPASFLLQPGDKIIQANGYSFINIEHGQAVSLLKTFQNTVELIIVREV*,2,,FALSE,FALSE,80.6666666666667,86,79,77,155,43,75,-0.04154748464567,0.137465357773623,-0.393497736289384,0.161718965211091,-0.246053682667849,0.154598476997884,-0.207070675484767,0.0867124579398471,0.107906505115639,0.0134141067713053,0.0724785051204773,0.0161680190408637,0.0854629562108946,0.0148638538006877,0.0907030728877294,0.00848977772496077,missense,"F27A,K47F",-0.207070675484767,-0.349240692912482
ERBIN_PDZ1 abundance,1,EIRVRVEKDPELGFSISGGVGGRGNPGRPDDDGIFVTRVQPEGPASKLLQPGDKIIQANGYSFINIEHGQAVSLLKTFQNTVELIIVREV*,1,,FALSE,FALSE,151,145,159,149,194,423,437,-0.123800160425425,0.107520777036185,0.0850723573356209,0.103339180244027,0.110331504881895,0.105484791454636,0.0265663692399696,0.0608566171464895,0.0998801471080301,0.0104920629215708,0.120324039971738,0.0103314402962683,0.119727571408511,0.010141823831804,0.113577831891859,0.00595830362720362,missense,F27G,0.0265663692399696,-0.0156373183151917
ERBIN_PDZ1 abundance,1,EIRVRVEKDPELGFSISGGVGGRGNPGRPDDDGIFVTRVQPEGPASNLLQPGDKIIQANGYSFINIEHGQAVSLLKTFQNTVELIIVREV*,2,,FALSE,FALSE,155.666666666667,152,160,155,360,170,225,0.0327360544432316,0.102921781270708,-0.196954980719353,0.107531051344436,-0.110406167355799,0.106050680621748,-0.088063695946979,0.0608805231780631,0.115155221016338,0.0100432849804369,0.0921280682391396,0.0107505268992514,0.0985047718560283,0.0101962311843904,0.102354718199129,0.00596064420085552,missense,"F27G,K47N",-0.088063695946979,-0.179314172821409
ERBIN_PDZ1 abundance,1,EIRVRVEKDPELGFSISGGVGGRGNPGRPDDDGIFVTRVQPEGPASTLLQPGDKIIQANGYSFINIEHGQAVSLLKTFQNTVELIIVREV*,2,,FALSE,FALSE,230.666666666667,243,228,221,300,301,470,-0.15726266572014,0.083790746844088,-0.126491119313531,0.0887053990286082,0.00138488698853309,0.0874950063822424,-0.0956992929940378,0.0499908842084675,0.0966148181107574,0.00817644563559763,0.0991727648918485,0.00886841304388704,0.109252910649282,0.00841219789748439,0.101607137940571,0.00489446966776742,missense,"F27G,K47T",-0.0956992929940378,-0.190216814330871
ERBIN_PDZ1 abundance,1,EIRVRVEKDPELGFSISGGVGGRGNPGRPDDDGIFVTRVQPEGPASRLLQPGDKIIQANGYSFINIEHGQAVSLLKTFQNTVELIIVREV*,2,,FALSE,FALSE,598.666666666667,610,648,538,1055,957,1063,-0.0606991847845268,0.0522597166614455,-0.0982830530233478,0.0524590168643523,-0.0215678679629404,0.0563678959834732,-0.0619837612058538,0.0309453197527131,0.106037649174947,0.00509959331200535,0.101992895185722,0.00524464389455338,0.107046120514303,0.00541948524474911,0.104908132717574,0.00302977095298835,missense,"F27G,K47R",-0.0619837612058538,-0.142075411095216
ERBIN_PDZ1 abundance,1,EIRVRVEKDPELGFSISGGVGGRGNPGRPDDDGIFVTRVQPEGPASSLLQPGDKIIQANGYSFINIEHGQAVSLLKTFQNTVELIIVREV*,2,,FALSE,FALSE,491,495,536,442,787,787,866,-0.0753674214541007,0.0578651348643277,-0.107127870192106,0.0578605546119591,-0.0505904375699387,0.0626055420553361,-0.0790804248804316,0.0342495933603212,0.104606297334606,0.00564657969089439,0.101108625537998,0.00578466815849334,0.1042557487077,0.00601920304969148,0.103234245505932,0.0033532832733346,missense,"F27G,K47S",-0.0790804248804316,-0.166487227735483
ERBIN_PDZ1 abundance,1,EIRVRVEKDPELGFSISGGVGGRGNPGRPDDDGIFVTRVQPEGPASMLLQPGDKIIQANGYSFINIEHGQAVSLLKTFQNTVELIIVREV*,2,,FALSE,FALSE,206.333333333333,194,231,194,213,357,262,-0.200977055859914,0.0952794667283889,-0.124862768070564,0.0892246071238479,-0.15734681556969,0.0961665148196678,-0.159456964674153,0.053924408425111,0.092349092503415,0.009297534742625,0.0993355609737251,0.00892032140453631,0.0939916683254525,0.00924591913554733,0.0953648000610392,0.00527959018064944,missense,"F27G,K47M",-0.159456964674153,-0.281254493967728
ERBIN_PDZ1 abundance,1,EIRVRVEKDPELGFSISGGVGGRGNPGRPDDDGIFVTRVQPEGPASILLQPGDKIIQANGYSFINIEHGQAVSLLKTFQNTVELIIVREV*,2,,FALSE,FALSE,191,183,217,173,108,68,80,-0.380158703596744,0.103485534758484,-0.561205655505621,0.105682885010069,-0.469745061149738,0.110318288872956,-0.469079463013258,0.0614202240548952,0.074864238187185,0.0100982970183801,0.0557117342741982,0.010565754578666,0.0639561728919709,0.0106065399167684,0.0650505147553508,0.00601348482596443,missense,"F27G,K47I",-0.469079463013258,-0.723355233680745
ERBIN_PDZ1 abundance,1,EIRVRVEKDPELGFSISGGVGGRGNPGRPDDDGIFVTRVQPEGPASQLLQPGDKIIQANGYSFINIEHGQAVSLLKTFQNTVELIIVREV*,2,,FALSE,FALSE,204,200,212,200,284,632,387,-0.101645768774971,0.0914035669578732,0.114959338510791,0.08931410776908,-0.0261137857972666,0.0925436074653143,-0.00222274964076982,0.0525720405580064,0.102042010866766,0.00891931775618836,0.123312021499342,0.0089292693231332,0.106609053737246,0.00889759510096267,0.110759168622453,0.00514718357072423,missense,"F27G,K47Q",-0.00222274964076982,-0.0567444433501472
ERBIN_PDZ1 abundance,1,EIRVRVEKDPELGFSISGGVGGRGNPGRPDDDGIFVTRVQPEGPASHLLQPGDKIIQANGYSFINIEHGQAVSLLKTFQNTVELIIVREV*,2,,FALSE,FALSE,166.666666666667,168,170,162,269,278,478,-0.0621653815635825,0.0989043319150966,-0.0604679851690338,0.101639143223946,0.104167221718342,0.101443504785739,-0.00704244947245755,0.0581039187399555,0.105894575163716,0.00965125534128055,0.105773495292222,0.0101614773554657,0.11913490707243,0.00975327476340676,0.110287285097938,0.00568879451431999,missense,"F27G,K47H",-0.00704244947245755,-0.0636263491296496
ERBIN_PDZ1 abundance,1,EIRVRVEKDPELGFSISGGVGGRGNPGRPDDDGIFVTRVQPEGPASPLLQPGDKIIQANGYSFINIEHGQAVSLLKTFQNTVELIIVREV*,2,,FALSE,FALSE,323,317,333,319,109,174,201,-0.547480569905551,0.0850257913582604,-0.40957280123946,0.0795683816107632,-0.384049796268723,0.0792512885247211,-0.442531405713302,0.0468554829465338,0.0585366818035863,0.00829696341002997,0.0708713840517968,0.00795493037724003,0.0721953348380491,0.00761960653832118,0.067649761863102,0.00458749117327193,missense,"F27G,K47P",-0.442531405713302,-0.685448053701209
ERBIN_PDZ1 abundance,1,EIRVRVEKDPELGFSISGGVGGRGNPGRPDDDGIFVTRVQPEGPASLLLQPGDKIIQANGYSFINIEHGQAVSLLKTFQNTVELIIVREV*,2,,FALSE,FALSE,810.333333333333,773,907,751,787,980,1136,-0.222045830979291,0.048109803932827,-0.19316168829605,0.0451580632629287,-0.137936531235315,0.049007355337929,-0.185307872413276,0.0273302283712796,0.0902931650787227,0.00469463766838087,0.0925073065309965,0.00451472358687518,0.0958578680072248,0.00471180686282763,0.0928338089450237,0.00267582732120844,missense,"F27G,K47L",-0.185307872413276,-0.318166234861964
ERBIN_PDZ1 abundance,1,EIRVRVEKDPELGFSISGGVGGRGNPGRPDDDGIFVTRVQPEGPASELLQPGDKIIQANGYSFINIEHGQAVSLLKTFQNTVELIIVREV*,2,,FALSE,FALSE,211.333333333333,219,197,218,432,316,321,0.0020182805698755,0.086046287004959,-0.0761510715090629,0.0947912949884699,-0.12525704913731,0.0901614962973996,-0.0639221152742354,0.0520318765778506,0.112157727646463,0.00839654513582747,0.104205562686209,0.00947685672042999,0.097076935438114,0.00866856728112616,0.104718353814014,0.0050942976044455,missense,"F27G,K47E",-0.0639221152742354,-0.1448431291133
ERBIN_PDZ1 abundance,1,EIRVRVEKDPELGFSISGGVGGRGNPGRPDDDGIFVTRVQPEGPASDLLQPGDKIIQANGYSFINIEHGQAVSLLKTFQNTVELIIVREV*,2,,FALSE,FALSE,259.666666666667,229,249,301,327,573,534,-0.102152185120418,0.0856366635933693,0.0382940009364176,0.0830095768249429,-0.0559912719432601,0.0759719487778613,-0.0397429526699408,0.0468940463405666,0.101992593886091,0.00835657337662876,0.115647325920449,0.00829896739029885,0.103736486072739,0.00730431477409005,0.107085668972218,0.00459126680887766,missense,"F27G,K47D",-0.0397429526699408,-0.110318423284938
ERBIN_PDZ1 abundance,1,EIRVRVEKDPELGFSISGGVGGRGNPGRPDDDGIFVTRVQPEGPASALLQPGDKIIQANGYSFINIEHGQAVSLLKTFQNTVELIIVREV*,2,,FALSE,FALSE,339.666666666667,291,405,323,510,841,631,-0.0524147098444884,0.0751656673002927,-0.00800517194804254,0.0655184164562994,-0.0328544103379344,0.0728671299355289,-0.0289654891971214,0.0408831952502332,0.106846062532244,0.00733479549344325,0.111018518731415,0.0065502707329965,0.105960977121982,0.00700580230329333,0.10814086071164,0.00400276094816076,missense,"F27G,K47A",-0.0289654891971214,-0.0949296043227417
ERBIN_PDZ1 abundance,1,EIRVRVEKDPELGFSISGGVGGRGNPGRPDDDGIFVTRVQPEGPASGLLQPGDKIIQANGYSFINIEHGQAVSLLKTFQNTVELIIVREV*,2,,FALSE,FALSE,745.333333333333,824,741,671,1886,1923,2147,0.0441471479421088,0.0447185935382089,0.0535702273990371,0.0482276827251071,0.128932466091983,0.0500007927711232,0.0726920591290724,0.0274205430360389,0.116268735206753,0.00436371750744636,0.11717458229386,0.00482161193387843,0.121515958806291,0.00480732079707764,0.118093871038629,0.00268466978107323,missense,"F27G,K47G",0.0726920591290724,0.0502241798935451
ERBIN_PDZ1 abundance,1,EIRVRVEKDPELGFSISGGVGGRGNPGRPDDDGIFVTRVQPEGPASVLLQPGDKIIQANGYSFINIEHGQAVSLLKTFQNTVELIIVREV*,2,,FALSE,FALSE,724,691,819,662,448,549,378,-0.359350485411729,0.0533718712884222,-0.331435697879519,0.0492181635318175,-0.410589548744874,0.0557309482947478,-0.363931000093655,0.0303472614239824,0.0768947400167009,0.00520811927923146,0.0786832209212231,0.00492063626613037,0.0696436732151643,0.00535824597831035,0.0753453109071098,0.00297121671063245,missense,"F27G,K47V",-0.363931000093655,-0.57321687653355
ERBIN_PDZ1 abundance,1,EIRVRVEKDPELGFSISGGVGGRGNPGRPDDDGIFVTRVQPEGPAS*LLQPGDKIIQANGYSFINIEHGQAVSLLKTFQNTVELIIVREV*,2,,FALSE,TRUE,175.666666666667,165,196,166,30,63,24,-0.736372893744782,0.134275278819869,-0.551542645222193,0.110264655632666,-0.814118338264982,0.148271931008358,-0.672695357843417,0.073882085481179,0.0401042429601062,0.0131028133633689,0.0566778036158526,0.0110238217853806,0.0308464415200715,0.0142555887228051,0.0451150437809699,0.00723359132579176,stop,"F27G,K47*",-0.672695357843417,-1.01409230286863
ERBIN_PDZ1 abundance,1,EIRVRVEKDPELGFSISGGVGGRGNPGRPDDDGIFVTRVQPEGPASYLLQPGDKIIQANGYSFINIEHGQAVSLLKTFQNTVELIIVREV*,2,,FALSE,FALSE,147.333333333333,164,143,135,88,129,99,-0.415023788375575,0.111651731416156,-0.245975926569473,0.115078177835012,-0.326413622615449,0.11893676209264,-0.330980787197141,0.0664571766511689,0.071462043064076,0.0108951685768266,0.0872271490125582,0.0115050585934418,0.0777367585017831,0.0114351620895746,0.0785713754211108,0.00650663896978068,missense,"F27G,K47Y",-0.330980787197141,-0.52616824933949
ERBIN_PDZ1 abundance,1,EIRVRVEKDPELGFSISGGVGGRGNPGRPDDDGIFVTRVQPEGPASWLLQPGDKIIQANGYSFINIEHGQAVSLLKTFQNTVELIIVREV*,2,,FALSE,FALSE,251,278,254,221,100,115,170,-0.528714661996928,0.0900965303222635,-0.447961492228227,0.0921186988471678,-0.310783644434462,0.0927654600473668,-0.43118663517206,0.0529077390829886,0.060367891472871,0.00879177486634298,0.0670334353854171,0.00920966118622219,0.0792395010585116,0.00891892509339835,0.0687604970737523,0.00518005088791726,missense,"F27G,K47W",-0.43118663517206,-0.669249193879774
ERBIN_PDZ1 abundance,1,EIRVRVEKDPELGFSISGGVGGRGNPGRPDDDGIFVTRVQPEGPASCLLQPGDKIIQANGYSFINIEHGQAVSLLKTFQNTVELIIVREV*,2,,FALSE,FALSE,192,186,186,204,212,237,203,-0.16747772215322,0.0958711434271953,-0.146373055086304,0.0988254146462893,-0.229427161042049,0.0946243153414851,-0.182213721268933,0.0556522625109563,0.0956180152806662,0.00935527157567462,0.0971850480169363,0.00988017196150645,0.0870615113290232,0.00909764453400958,0.0931367487542161,0.00544875961118465,missense,"F27G,K47C",-0.182213721268933,-0.313748188637818
ERBIN_PDZ1 abundance,1,EIRVRVEKDPELGFSISGGVGGRGNPGRPDDDGIFVTRVQPEGPASFLLQPGDKIIQANGYSFINIEHGQAVSLLKTFQNTVELIIVREV*,2,,FALSE,FALSE,232.333333333333,194,276,227,203,149,179,-0.230771256197678,0.0966997677215744,-0.420933811187767,0.089947903582426,-0.303340634434772,0.0914059500808769,-0.322681539333224,0.0534346810622159,0.089441723032522,0.00943613016389002,0.0697355554560109,0.00899263370816265,0.0799551084475415,0.00878821515514482,0.0793839319017249,0.0052316423245329,missense,"F27G,K47F",-0.322681539333224,-0.514318000603105
ERBIN_PDZ1 abundance,1,EIRVRVEKDPELGFSISGGVGGRGNPVRPDDDGIFVTRVQPEGPASNLLQPGDKIIQANGYSFINIEHGQAVSLLKTFQNTVELIIVREV*,2,,FALSE,FALSE,82.3333333333333,89,68,90,140,434,213,-0.191613834589722,0.142311973091335,0.222399819710234,0.157740614713464,-0.00419190353861545,0.137816042068962,-0.00522945263765654,0.0838544066374017,0.0932627717886975,0.0138870478555477,0.134053493555664,0.0157702793786484,0.108716730728999,0.0132503084149433,0.110464790620318,0.00820995380045469,missense,"F27V,K47N",-0.00522945263765654,-0.0610376249701893
ERBIN_PDZ1 abundance,1,EIRVRVEKDPELGFSISGGVGGRGNPVRPDDDGIFVTRVQPEGPASTLLQPGDKIIQANGYSFINIEHGQAVSLLKTFQNTVELIIVREV*,2,,FALSE,FALSE,199,150,233,214,244,558,305,-0.111694413477195,0.106592518912917,0.029769578328719,0.0861033686502786,-0.160010693832747,0.0918912475104998,-0.0725549657227561,0.0541273288412694,0.101061446780471,0.0104014818924409,0.11479508804684,0.00860827239404534,0.0937355500388186,0.00883487402387263,0.103873135223951,0.00529945755922422,missense,"F27V,K47T",-0.0725549657227561,-0.157169719040053
ERBIN_PDZ1 abundance,1,EIRVRVEKDPELGFSISGGVGGRGNPVRPDDDGIFVTRVQPEGPASRLLQPGDKIIQANGYSFINIEHGQAVSLLKTFQNTVELIIVREV*,2,,FALSE,FALSE,484,479,502,471,631,873,386,-0.173816961218516,0.0606682021538314,-0.0926276374425635,0.0598888774432072,-0.310729019036901,0.0643040261669066,-0.187036181754655,0.0355258363106315,0.0949994213960109,0.00592010783294801,0.102558301145838,0.00598745180921626,0.0792447530114345,0.00618250362035312,0.0926645949416742,0.00347823670250274,missense,"F27V,K47R",-0.187036181754655,-0.320634036272958
ERBIN_PDZ1 abundance,1,EIRVRVEKDPELGFSISGGVGGRGNPVRPDDDGIFVTRVQPEGPASSLLQPGDKIIQANGYSFINIEHGQAVSLLKTFQNTVELIIVREV*,2,,FALSE,FALSE,391.333333333333,442,402,330,542,383,452,-0.167629245235651,0.0625500319590663,-0.232110932269966,0.0684721012220788,-0.172486871532468,0.0740506787074483,-0.190108017501909,0.0391856604061328,0.09560322939687,0.00610374003193748,0.0886133160062888,0.00684556839008635,0.0925360292872489,0.0071195944715825,0.092363839971496,0.00383655999100665,missense,"F27V,K47S",-0.190108017501909,-0.325020219006522
ERBIN_PDZ1 abundance,1,EIRVRVEKDPELGFSISGGVGGRGNPVRPDDDGIFVTRVQPEGPASMLLQPGDKIIQANGYSFINIEHGQAVSLLKTFQNTVELIIVREV*,2,,FALSE,FALSE,200,243,176,181,294,293,452,-0.148782089616916,0.0838398997100012,-0.058075742261686,0.09990315324235,0.00948540952819394,0.0974360573756531,-0.0747179001791826,0.0536217171514247,0.0974423673578787,0.00818124205705357,0.106012662224967,0.0099879199805433,0.110031734510143,0.00936797916687723,0.103661368273677,0.00524995451244286,missense,"F27V,K47M",-0.0747179001791826,-0.160258108702517
ERBIN_PDZ1 abundance,1,EIRVRVEKDPELGFSISGGVGGRGNPVRPDDDGIFVTRVQPEGPASILLQPGDKIIQANGYSFINIEHGQAVSLLKTFQNTVELIIVREV*,2,,FALSE,FALSE,161,155,172,156,51,86,52,-0.552506767519858,0.120908886803914,-0.417942188144641,0.11055617418161,-0.576603437874274,0.122641504647986,-0.509095830087844,0.0679306543969273,0.0580462167690208,0.011798497770313,0.0700346460312024,0.0110529666506346,0.0536822858533938,0.0117913541606815,0.0611326225643654,0.00665090311407287,missense,"F27V,K47I",-0.509095830087844,-0.780493411879043
ERBIN_PDZ1 abundance,1,EIRVRVEKDPELGFSISGGVGGRGNPVRPDDDGIFVTRVQPEGPASQLLQPGDKIIQANGYSFINIEHGQAVSLLKTFQNTVELIIVREV*,2,,FALSE,FALSE,181,185,175,183,266,219,184,-0.110495078972449,0.0957517009982849,-0.157796559490049,0.102356321086589,-0.259996667127689,0.101520765106705,-0.173571689471236,0.0575868605517935,0.101178479910575,0.00934361617739554,0.0960429714740147,0.0102331779462019,0.0841224094824869,0.00976070294858511,0.0939828662648671,0.00563817077244184,missense,"F27V,K47Q",-0.173571689471236,-0.301408488936148
ERBIN_PDZ1 abundance,1,EIRVRVEKDPELGFSISGGVGGRGNPVRPDDDGIFVTRVQPEGPASHLLQPGDKIIQANGYSFINIEHGQAVSLLKTFQNTVELIIVREV*,2,,FALSE,FALSE,166.666666666667,170,195,135,191,270,139,-0.173010453103574,0.100334309883037,-0.11658282251794,0.0958692080468107,-0.218208688273811,0.115774394880548,-0.163222668849557,0.0594707198055655,0.0950781218492813,0.00979079505843718,0.100163357003569,0.00958462218151183,0.0881401101763868,0.01113111663701,0.0949961103457816,0.00582261423892424,missense,"F27V,K47H",-0.163222668849557,-0.286631430755
ERBIN_PDZ1 abundance,1,EIRVRVEKDPELGFSISGGVGGRGNPVRPDDDGIFVTRVQPEGPASPLLQPGDKIIQANGYSFINIEHGQAVSLLKTFQNTVELIIVREV*,2,,FALSE,FALSE,242.666666666667,268,240,220,99,118,127,-0.524219354829793,0.0920107321787106,-0.428811953753355,0.0945094804930165,-0.432210537319793,0.0981239374438309,-0.46361641440657,0.0547227439953678,0.0608065513016918,0.00897856598593907,0.0689479300909784,0.0094486820278543,0.067564925613994,0.00943411532141349,0.0655853867849686,0.00535775301563806,missense,"F27V,K47P",-0.46361641440657,-0.715554709354958
ERBIN_PDZ1 abundance,1,EIRVRVEKDPELGFSISGGVGGRGNPVRPDDDGIFVTRVQPEGPASLLLQPGDKIIQANGYSFINIEHGQAVSLLKTFQNTVELIIVREV*,2,,FALSE,FALSE,687.666666666667,687,757,619,740,905,589,-0.205865206658521,0.0508676150242823,-0.168861759529832,0.0492290907305463,-0.268742018399348,0.0553846766688556,-0.210513162537057,0.0298129218969024,0.0918720983152885,0.00496374963255145,0.0949367167765483,0.00492172872400555,0.0832815886331367,0.00532495373040122,0.0903660284700141,0.00291890100049866,missense,"F27V,K47L",-0.210513162537057,-0.354156117600397
ERBIN_PDZ1 abundance,1,EIRVRVEKDPELGFSISGGVGGRGNPVRPDDDGIFVTRVQPEGPASELLQPGDKIIQANGYSFINIEHGQAVSLLKTFQNTVELIIVREV*,2,,FALSE,FALSE,184.666666666667,155,199,200,308,272,292,-0.0319589252562774,0.103120435720548,-0.124824422517512,0.0951239426365336,-0.138198551534259,0.0946147575801723,-0.101935034007361,0.0562311076532915,0.108842173283354,0.0100626700243774,0.0993393946096321,0.00951011350945763,0.0958326760940059,0.00909672560408495,0.100996613727427,0.00550543274342371,missense,"F27V,K47E",-0.101935034007361,-0.199120643120566
ERBIN_PDZ1 abundance,1,EIRVRVEKDPELGFSISGGVGGRGNPVRPDDDGIFVTRVQPEGPASDLLQPGDKIIQANGYSFINIEHGQAVSLLKTFQNTVELIIVREV*,2,,FALSE,FALSE,186,185,176,197,183,283,287,-0.214136630082087,0.0972307583549707,-0.0689839973715242,0.100071572802564,-0.133160407433518,0.0952022852200469,-0.13998701684218,0.0562573052923174,0.0910649585474853,0.00948794514597933,0.104922098257481,0.0100047578984266,0.0963170679120523,0.00915321338528785,0.0972710489823269,0.00550799768204421,missense,"F27V,K47D",-0.13998701684218,-0.253453935594667
ERBIN_PDZ1 abundance,1,EIRVRVEKDPELGFSISGGVGGRGNPVRPDDDGIFVTRVQPEGPASALLQPGDKIIQANGYSFINIEHGQAVSLLKTFQNTVELIIVREV*,2,,FALSE,FALSE,260.333333333333,236,275,270,397,447,289,-0.0643886809107701,0.0834714450081693,-0.0669734674324969,0.0800364915627346,-0.212162650317313,0.0819094286741902,-0.114377874383817,0.0472096649743897,0.105677621777708,0.00814528761157865,0.105123103045596,0.00800173014872516,0.0887214058398623,0.00787517313464663,0.0997783695261544,0.00462216815927962,missense,"F27V,K47A",-0.114377874383817,-0.21688740414107
ERBIN_PDZ1 abundance,1,EIRVRVEKDPELGFSISGGVGGRGNPVRPDDDGIFVTRVQPEGPASGLLQPGDKIIQANGYSFINIEHGQAVSLLKTFQNTVELIIVREV*,2,,FALSE,FALSE,518.666666666667,498,503,555,1238,1480,782,0.0599810197290418,0.0569596372984532,0.10918509487879,0.0580342068576683,-0.12289787990511,0.0564341759639159,0.0134013296463798,0.0329846580420267,0.117813831732838,0.00555821967622218,0.122734735583204,0.00580202921946383,0.0973037575080298,0.00542585772627896,0.112288879156055,0.00322943694324645,missense,"F27V,K47G",0.0134013296463798,-0.034435286078835
ERBIN_PDZ1 abundance,1,EIRVRVEKDPELGFSISGGVGGRGNPVRPDDDGIFVTRVQPEGPASVLLQPGDKIIQANGYSFINIEHGQAVSLLKTFQNTVELIIVREV*,2,,FALSE,FALSE,549.333333333333,532,572,544,195,287,258,-0.521705381140309,0.0647741838227654,-0.428021130990209,0.0615648687295968,-0.46754589360243,0.0626125558612721,-0.470821260870991,0.0363394744283199,0.0610518691915017,0.00632077660797717,0.0690269934060064,0.00615501075318612,0.0641676116172492,0.00601987739130236,0.0648799801285474,0.00355789776772733,missense,"F27V,K47V",-0.470821260870991,-0.72584229494233
ERBIN_PDZ1 abundance,1,EIRVRVEKDPELGFSISGGVGGRGNPVRPDDDGIFVTRVQPEGPAS*LLQPGDKIIQANGYSFINIEHGQAVSLLKTFQNTVELIIVREV*,2,,FALSE,TRUE,119.666666666667,114,119,126,13,48,82,-0.867188550023076,0.185500865939356,-0.499291470360037,0.150060749858294,-0.38936958928323,0.128156970354029,-0.529053829138682,0.0862726275692224,0.0273390255329988,0.0181014945305556,0.0619016682935429,0.015002477030621,0.0716838639157409,0.0123216380126916,0.0591785898936028,0.00844671514581117,stop,"F27V,K47*",-0.529053829138682,-0.808990844045305
ERBIN_PDZ1 abundance,1,EIRVRVEKDPELGFSISGGVGGRGNPVRPDDDGIFVTRVQPEGPASYLLQPGDKIIQANGYSFINIEHGQAVSLLKTFQNTVELIIVREV*,2,,FALSE,FALSE,134.666666666667,134,146,124,72,159,95,-0.429637920568024,0.129084852922946,-0.18397788515396,0.112073596793391,-0.331174705334382,0.125437309288949,-0.302580234840904,0.0701546571498668,0.0700359708319554,0.0125963226496537,0.0934254666483028,0.0112046725290904,0.077279004720236,0.0120601564946083,0.0813519952132267,0.00686864909291774,missense,"F27V,K47Y",-0.302580234840904,-0.48561594686695
ERBIN_PDZ1 abundance,1,EIRVRVEKDPELGFSISGGVGGRGNPVRPDDDGIFVTRVQPEGPASWLLQPGDKIIQANGYSFINIEHGQAVSLLKTFQNTVELIIVREV*,2,,FALSE,FALSE,203,191,190,228,64,54,68,-0.545821615856263,0.108482642390172,-0.593557307918247,0.120999537485985,-0.613403778592751,0.104049126353604,-0.584507399885638,0.0638039954837033,0.0586985654017978,0.0105859234022546,0.0524773447174261,0.0120970525841267,0.0501441210869814,0.010003791966401,0.0537492836453168,0.00624687331544459,missense,"F27V,K47W",-0.584507399885638,-0.88817134539281
ERBIN_PDZ1 abundance,1,EIRVRVEKDPELGFSISGGVGGRGNPVRPDDDGIFVTRVQPEGPASCLLQPGDKIIQANGYSFINIEHGQAVSLLKTFQNTVELIIVREV*,2,,FALSE,FALSE,169.666666666667,167,201,141,113,337,195,-0.333192500197417,0.106009369090616,-0.0618943095758432,0.0936414169253605,-0.139314979979115,0.111990854085244,-0.169102942247926,0.0594692496534649,0.0794472813425297,0.0103445771267114,0.105630897050033,0.00936189648435158,0.0957253372022813,0.0107673485176701,0.0944203889869338,0.0058224703003847,missense,"F27V,K47C",-0.169102942247926,-0.295027697928991
ERBIN_PDZ1 abundance,1,EIRVRVEKDPELGFSISGGVGGRGNPVRPDDDGIFVTRVQPEGPASFLLQPGDKIIQANGYSFINIEHGQAVSLLKTFQNTVELIIVREV*,2,,FALSE,FALSE,210.333333333333,202,229,200,152,98,89,-0.298319942033437,0.0953018910960444,-0.471384068020957,0.0986003890954992,-0.490723065997799,0.104379336262069,-0.414681979367953,0.0572836546122387,0.0828502057314548,0.00929972295110809,0.0646917394012224,0.00985767480178801,0.0619392448914709,0.0100355399622303,0.0703764224267282,0.00560848471471881,missense,"F27V,K47F",-0.414681979367953,-0.645682687637993
ERBIN_PDZ1 abundance,1,EIRVRVEKDPELGFSISGGVGGRGNPVRPDDDGIFVTRVQPEGPASKLLQPGDKIIQANGYSFINIEHGQAVSLLKTFQNTVELIIVREV*,1,,FALSE,FALSE,81.3333333333333,82,89,73,108,200,141,-0.122472065935763,0.142878908971235,0.035442908107974,0.138792855930596,-0.0207514548534363,0.1526037413314,-0.0351123953653894,0.0833803680045599,0.100009744859604,0.0139423704368047,0.115362284997281,0.013875957804285,0.107124614464155,0.0146720701564152,0.107539034073293,0.00816354198465007,missense,F27V,-0.0351123953653894,-0.103706588484149
ERBIN_PDZ1 abundance,1,EIRVRVEKDPELGFSISGGVGGRGNP*RPDDDGIFVTRVQPEGPASNLLQPGDKIIQANGYSFINIEHGQAVSLLKTFQNTVELIIVREV*,2,,FALSE,TRUE,35.6666666666667,39,29,39,21,3,3,-0.398985371959229,0.222838916416917,-0.893262464491378,0.372027355253223,-1.03235085332778,0.34834621487539,-0.6458883697713,0.1675904011564,0.0730270994079864,0.0217450059129883,0.0225140149880128,0.0371938155528327,0.00986450003241936,0.0334917090418789,0.0477396420868538,0.0164083141968119,stop,"F27*,K47N",-0.6458883697713,-0.975815403354751
ERBIN_PDZ1 abundance,1,EIRVRVEKDPELGFSISGGVGGRGNP*RPDDDGIFVTRVQPEGPASTLLQPGDKIIQANGYSFINIEHGQAVSLLKTFQNTVELIIVREV*,2,,FALSE,TRUE,68.6666666666667,84,63,59,4,7,7,-1.12043882275789,0.291528389674437,-0.799328547386538,0.295649250423526,-0.893276068329221,0.252555787759018,-0.934373183570616,0.160365584446663,0.00262642700383814,0.0284478432187949,0.0319051544771358,0.0295578363615254,0.0232358301497845,0.0242819488177684,0.0194948892062251,0.015700952308722,stop,"F27*,K47T",-0.934373183570616,-1.38773427314233
ERBIN_PDZ1 abundance,1,EIRVRVEKDPELGFSISGGVGGRGNP*RPDDDGIFVTRVQPEGPASRLLQPGDKIIQANGYSFINIEHGQAVSLLKTFQNTVELIIVREV*,2,,FALSE,TRUE,162.333333333333,199,138,150,34,25,28,-0.655784259571726,0.149524287492107,-0.684895060079892,0.175350394079998,-0.639637786101816,0.154429066299333,-0.658047297286441,0.091599816356574,0.0479682209168745,0.014590837937697,0.0433457594752649,0.0175308350916528,0.0476218552807909,0.0148475658274525,0.0465491950111976,0.00896828551502955,stop,"F27*,K47R",-0.658047297286441,-0.993176773660192
ERBIN_PDZ1 abundance,1,EIRVRVEKDPELGFSISGGVGGRGNP*RPDDDGIFVTRVQPEGPASSLLQPGDKIIQANGYSFINIEHGQAVSLLKTFQNTVELIIVREV*,2,,FALSE,TRUE,116.666666666667,101,163,86,13,12,14,-0.700749559503292,0.206962076499336,-0.934352593218028,0.186672782723616,-0.796491486676968,0.190871110281841,-0.818141368961415,0.112160086695044,0.0435804293739383,0.0201957164825846,0.0184059873192923,0.0186628024829796,0.0325411732539051,0.018351282193052,0.0308748257694985,0.0109812849073406,stop,"F27*,K47S",-0.818141368961415,-1.22177032836259
ERBIN_PDZ1 abundance,1,EIRVRVEKDPELGFSISGGVGGRGNP*RPDDDGIFVTRVQPEGPASMLLQPGDKIIQANGYSFINIEHGQAVSLLKTFQNTVELIIVREV*,2,,FALSE,TRUE,56.3333333333333,56,58,55,6,8,3,-0.898113102191288,0.26200952426893,-0.806472260479864,0.242521732008157,-1.14024167874475,0.331250277740303,-0.914055583957333,0.156782278030009,0.0243213543803704,0.0255673414056084,0.0311909544501655,0.0242463583403032,-0.000508651673695543,0.0318480220205303,0.0214841293767803,0.015350120655225,stop,"F27*,K47M",-0.914055583957333,-1.35872337804779
ERBIN_PDZ1 abundance,1,EIRVRVEKDPELGFSISGGVGGRGNP*RPDDDGIFVTRVQPEGPASILLQPGDKIIQANGYSFINIEHGQAVSLLKTFQNTVELIIVREV*,2,,FALSE,TRUE,64.3333333333333,62,61,70,2,13,13,-1.26920678469916,0.388471486610569,-0.675214799824386,0.213228187184074,-0.755727173363143,0.203001523202886,-0.78658046539053,0.137507264953151,-0.0118906073817707,0.037907717867241,0.0443135534005305,0.021317706219187,0.0364604537355002,0.0195175594274833,0.033964866837203,0.0134629572584527,stop,"F27*,K47I",-0.78658046539053,-1.17670545455805
ERBIN_PDZ1 abundance,1,EIRVRVEKDPELGFSISGGVGGRGNP*RPDDDGIFVTRVQPEGPASQLLQPGDKIIQANGYSFINIEHGQAVSLLKTFQNTVELIIVREV*,2,,FALSE,TRUE,48.6666666666667,61,42,43,2,5,2,-1.26417995881654,0.388964423549573,-0.850889843388276,0.296727244314966,-1.1902471713503,0.397770690674805,-1.05167377392554,0.202912433213741,-0.011400081039699,0.0379558195041801,0.0267502611444981,0.0296656099039791,-0.00531642433584452,0.0382436199062284,0.00801031175588003,0.0198665969866826,stop,"F27*,K47Q",-1.05167377392554,-1.5552242909636
ERBIN_PDZ1 abundance,1,EIRVRVEKDPELGFSISGGVGGRGNP*RPDDDGIFVTRVQPEGPASHLLQPGDKIIQANGYSFINIEHGQAVSLLKTFQNTVELIIVREV*,2,,FALSE,TRUE,59,44,69,64,2,5,13,-1.16318782227675,0.400591248595813,-1.0006588514979,0.27040883762533,-0.727602885373336,0.208076110676993,-0.877556405055117,0.152490526621266,-0.00154509412119185,0.0390903851511731,0.0117769512937522,0.0270344002624395,0.0391644603534609,0.0200054550897087,0.0250576633693048,0.0149299271054552,stop,"F27*,K47H",-0.877556405055117,-1.30660728804093
ERBIN_PDZ1 abundance,1,EIRVRVEKDPELGFSISGGVGGRGNP*RPDDDGIFVTRVQPEGPASPLLQPGDKIIQANGYSFINIEHGQAVSLLKTFQNTVELIIVREV*,2,,FALSE,TRUE,85,70,102,83,15,4,21,-0.659639364521427,0.207832140650358,-1.18001738016019,0.280950120337679,-0.51790317421563,0.203001991482104,-0.712118501138105,0.129006698809936,0.0475920331249288,0.0202806188435045,-0.00615460115446004,0.0280882757889489,0.0593260163352655,0.0195176044501379,0.0412552324949912,0.0126306902600673,stop,"F27*,K47P",-0.712118501138105,-1.0703834345076
ERBIN_PDZ1 abundance,1,EIRVRVEKDPELGFSISGGVGGRGNP*RPDDDGIFVTRVQPEGPASLLLQPGDKIIQANGYSFINIEHGQAVSLLKTFQNTVELIIVREV*,2,,FALSE,TRUE,241.666666666667,221,274,230,19,17,8,-0.964086349214865,0.142303638894256,-1.0445230816794,0.143889516792484,-1.2539117830201,0.196173424381927,-1.05640027464963,0.0899237912448893,0.0178835711165948,0.0138862345902183,0.0073915799932268,0.0143855016895818,-0.0114374515187346,0.0188610726070292,0.00754755309907633,0.00880419051648243,stop,"F27*,K47L",-1.05640027464963,-1.56197312051438
ERBIN_PDZ1 abundance,1,EIRVRVEKDPELGFSISGGVGGRGNP*RPDDDGIFVTRVQPEGPASELLQPGDKIIQANGYSFINIEHGQAVSLLKTFQNTVELIIVREV*,2,,FALSE,TRUE,66.6666666666667,63,74,63,14,6,22,-0.672588715141767,0.203849155158808,-0.966760302140335,0.251470916230289,-0.557548896182449,0.189783625154859,-0.694141466125662,0.121588120492597,0.0463284131507505,0.0198919522476615,0.0151659934555998,0.0251410621909911,0.0555142826973878,0.0182467260534846,0.0430153144374884,0.0119043577071011,stop,"F27*,K47E",-0.694141466125662,-1.04471456186597
ERBIN_PDZ1 abundance,1,EIRVRVEKDPELGFSISGGVGGRGNP*RPDDDGIFVTRVQPEGPASDLLQPGDKIIQANGYSFINIEHGQAVSLLKTFQNTVELIIVREV*,2,,FALSE,TRUE,63.6666666666667,53,99,39,2,6,2,-1.22072003563298,0.393547643758725,-1.05456800429302,0.240355054768599,-1.15960386940275,0.40241357938497,-1.11205979881277,0.182751748617711,-0.00715918675695877,0.0384030580393113,0.00638732857553455,0.0240297425660256,-0.00237022739417028,0.0386900099376238,0.00209808251954346,0.0178927199329141,stop,"F27*,K47D",-1.11205979881277,-1.64144769660816
ERBIN_PDZ1 abundance,1,EIRVRVEKDPELGFSISGGVGGRGNP*RPDDDGIFVTRVQPEGPASALLQPGDKIIQANGYSFINIEHGQAVSLLKTFQNTVELIIVREV*,2,,FALSE,TRUE,118.333333333333,129,128,98,4,6,5,-1.27589942398892,0.274784342999985,-1.12632326615088,0.233972775164384,-1.15379469281126,0.256574159656438,-1.17767655477107,0.146330303764473,-0.0125436866700263,0.0268139302569221,-0.000786477158911739,0.0233916676313364,-0.00181170474093932,0.0246682947479476,-0.00432627317690573,0.014326796666843,stop,"F27*,K47A",-1.17767655477107,-1.73513990729164
ERBIN_PDZ1 abundance,1,EIRVRVEKDPELGFSISGGVGGRGNP*RPDDDGIFVTRVQPEGPASGLLQPGDKIIQANGYSFINIEHGQAVSLLKTFQNTVELIIVREV*,2,,FALSE,TRUE,218.333333333333,204,259,192,30,36,18,-0.782855276592524,0.136307832404446,-0.778102812662889,0.125319194913317,-0.970193995399446,0.147547667845081,-0.833657520043377,0.0782228585764279,0.0355684118488883,0.0133011534487801,0.0340272190273283,0.012528914755913,0.0158405643953915,0.0141859545195373,0.0293556821889514,0.00765858445375404,stop,"F27*,K47G",-0.833657520043377,-1.2439253781656
ERBIN_PDZ1 abundance,1,EIRVRVEKDPELGFSISGGVGGRGNP*RPDDDGIFVTRVQPEGPASVLLQPGDKIIQANGYSFINIEHGQAVSLLKTFQNTVELIIVREV*,2,,FALSE,TRUE,233,233,228,238,17,27,47,-1.01681162413835,0.146212151482013,-0.852469562627437,0.127573916629733,-0.727233318799995,0.115273958980726,-0.843000963086377,0.0738261752035736,0.0127385478261829,0.014267633991626,0.0265923270969691,0.0127543328668642,0.0391999922915656,0.011083002281707,0.0284408914367861,0.00722811730463392,stop,"F27*,K47V",-0.843000963086377,-1.25726660208484
ERBIN_PDZ1 abundance,1,EIRVRVEKDPELGFSISGGVGGRGNP*RPDDDGIFVTRVQPEGPAS*LLQPGDKIIQANGYSFINIEHGQAVSLLKTFQNTVELIIVREV*,2,,FALSE,TRUE,45.3333333333333,39,47,50,3,0,0,-1.00054983472539,0.349733547061251,,,,,-1.00054983472539,0.349733547061251,0.0143254012924739,0.0341276028940516,,,,,0.013015715714499,0.0342414475157866,stop,"F27*,K47*",-1.00054983472539,-1.48222594149394
ERBIN_PDZ1 abundance,1,EIRVRVEKDPELGFSISGGVGGRGNP*RPDDDGIFVTRVQPEGPASYLLQPGDKIIQANGYSFINIEHGQAVSLLKTFQNTVELIIVREV*,2,,FALSE,TRUE,55.6666666666667,37,80,50,3,3,28,-0.984275394064529,0.352593781177227,-1.19939448309448,0.321226454168739,-0.409328342961306,0.200184191291859,-0.697022726182932,0.153053386328997,0.0159134892893606,0.0344067094736585,-0.00809184684972812,0.032114943480192,0.0697649317084144,0.0192466873565114,0.0427332182077748,0.0149850351478576,stop,"F27*,K47Y",-0.697022726182932,-1.0488286272503
ERBIN_PDZ1 abundance,1,EIRVRVEKDPELGFSISGGVGGRGNP*RPDDDGIFVTRVQPEGPASWLLQPGDKIIQANGYSFINIEHGQAVSLLKTFQNTVELIIVREV*,2,,FALSE,TRUE,86.3333333333333,86,97,76,9,2,4,-0.905387390287302,0.213290722968782,-1.37984894284101,0.375831449139684,-1.15145160445386,0.285667226343449,-1.05967258774815,0.155576969446556,0.0236115167981204,0.020813276723462,-0.0261329661295987,0.0375741337320225,-0.00158642876498664,0.0274654444886614,0.00722716994407263,0.0152321122143779,stop,"F27*,K47W",-1.05967258774815,-1.56664555888429
ERBIN_PDZ1 abundance,1,EIRVRVEKDPELGFSISGGVGGRGNP*RPDDDGIFVTRVQPEGPASCLLQPGDKIIQANGYSFINIEHGQAVSLLKTFQNTVELIIVREV*,2,,FALSE,TRUE,56.3333333333333,52,75,42,4,3,1,-1.00054983472539,0.303036824684444,-1.17992399135201,0.323297839761995,-1.40040272072052,0.529961113757752,-1.13128085156312,0.204049979365148,0.0143254012924739,0.0295708561618019,-0.00614526451279283,0.0323220323746145,-0.0255218068331438,0.0509530537940077,0.000216202229592413,0.0199779709946023,stop,"F27*,K47C",-1.13128085156312,-1.66889286511037
ERBIN_PDZ1 abundance,1,EIRVRVEKDPELGFSISGGVGGRGNP*RPDDDGIFVTRVQPEGPASFLLQPGDKIIQANGYSFINIEHGQAVSLLKTFQNTVELIIVREV*,2,,FALSE,TRUE,82,79,92,75,6,46,3,-1.00448801511963,0.247212196876354,-0.417942188144641,0.151168128174235,-1.23758211393369,0.319647972320001,-0.669972770129544,0.119599542497771,0.0139411068553256,0.0241233926698051,0.0700346460312024,0.0151131883109844,-0.00986743725580447,0.0307325196244708,0.0453816048389384,0.0117096615173502,stop,"F27*,K47F",-0.669972770129544,-1.01020480099556
ERBIN_PDZ1 abundance,1,EIRVRVEKDPELGFSISGGVGGRGNPYRPDDDGIFVTRVQPEGPASNLLQPGDKIIQANGYSFINIEHGQAVSLLKTFQNTVELIIVREV*,2,,FALSE,FALSE,56,59,53,56,126,125,332,0.0269467783650638,0.164220375045968,0.0500267512927625,0.179551418296142,0.331219823578521,0.16962138379011,0.136726056640376,0.0986019451198165,0.114590293468781,0.0160249075153762,0.116820319643946,0.0179508367867482,0.140964854848446,0.0163082295445966,0.124363263218571,0.00965384464014074,missense,"F27Y,K47N",0.136726056640376,0.141656416951214
ERBIN_PDZ1 abundance,1,EIRVRVEKDPELGFSISGGVGGRGNPYRPDDDGIFVTRVQPEGPASTLLQPGDKIIQANGYSFINIEHGQAVSLLKTFQNTVELIIVREV*,2,,FALSE,FALSE,93.3333333333333,98,91,91,402,219,269,0.221505715939131,0.125085833380538,0.0560297411100139,0.136941620354407,0.112562874440623,0.134677823998568,0.135468084290242,0.0761675166835545,0.133575690256735,0.0122060914234655,0.11742047469404,0.0136908786331075,0.119942106192684,0.0129485847789876,0.124240098613501,0.00745735159478699,missense,"F27Y,K47T",0.135468084290242,0.139860195715625
ERBIN_PDZ1 abundance,1,EIRVRVEKDPELGFSISGGVGGRGNPYRPDDDGIFVTRVQPEGPASRLLQPGDKIIQANGYSFINIEHGQAVSLLKTFQNTVELIIVREV*,2,,FALSE,FALSE,185.666666666667,195,175,187,346,291,373,-0.046415480424847,0.0916011044706344,-0.0632700335213619,0.100330241505423,-0.0158168018057983,0.0953206745494237,-0.0412621509748854,0.0551669657687741,0.107431477689081,0.0089385938074818,0.105493357640743,0.0100306185667016,0.107599056146127,0.00916459591451835,0.106936928454009,0.00540124554492864,missense,"F27Y,K47R",-0.0412621509748854,-0.112487641277783
ERBIN_PDZ1 abundance,1,EIRVRVEKDPELGFSISGGVGGRGNPYRPDDDGIFVTRVQPEGPASSLLQPGDKIIQANGYSFINIEHGQAVSLLKTFQNTVELIIVREV*,2,,FALSE,FALSE,242,270,255,201,674,423,475,0.0698963747562316,0.0768778604752393,-0.0601790690544331,0.0830349488264299,0.0313004513600766,0.0915761933307676,0.0157575841583444,0.0480303646542961,0.118781389182687,0.00750187425738651,0.105802379976439,0.00830150398211176,0.112129139340654,0.0088045831739382,0.11251957354006,0.00470252060259503,missense,"F27Y,K47S",0.0157575841583444,-0.0310708604693279
ERBIN_PDZ1 abundance,1,EIRVRVEKDPELGFSISGGVGGRGNPYRPDDDGIFVTRVQPEGPASMLLQPGDKIIQANGYSFINIEHGQAVSLLKTFQNTVELIIVREV*,2,,FALSE,FALSE,94.6666666666667,108,99,77,296,149,239,0.104072932738167,0.121093999253808,-0.0854900617370613,0.133686503907694,0.128123119996891,0.146530653752988,0.0485058965532621,0.0765340396556026,0.122116396673086,0.0118165613625357,0.103271887581179,0.0133654450352485,0.121438144313773,0.014088173809975,0.115725870532509,0.00749323684862144,missense,"F27Y,K47M",0.0485058965532621,0.0156894790144309
ERBIN_PDZ1 abundance,1,EIRVRVEKDPELGFSISGGVGGRGNPYRPDDDGIFVTRVQPEGPASILLQPGDKIIQANGYSFINIEHGQAVSLLKTFQNTVELIIVREV*,2,,FALSE,FALSE,71,73,71,69,35,87,45,-0.434868268903707,0.165844945197555,-0.147516557870579,0.159520944679978,-0.361506442089151,0.167957515684899,-0.309825079901287,0.0948714253809165,0.0695255844177906,0.0161834358735299,0.0970707251558834,0.015948269688938,0.0743627631802239,0.0161482571261114,0.0806426724045353,0.00928859973607159,missense,"F27Y,K47I",-0.309825079901287,-0.495960645257678
ERBIN_PDZ1 abundance,1,EIRVRVEKDPELGFSISGGVGGRGNPYRPDDDGIFVTRVQPEGPASQLLQPGDKIIQANGYSFINIEHGQAVSLLKTFQNTVELIIVREV*,2,,FALSE,FALSE,106,98,126,94,245,313,329,0.075651101437009,0.12732628912217,0.0656841910111358,0.116306720245513,0.165817369460528,0.132416572871816,0.0985203931890837,0.0720489571323043,0.119342945340441,0.0124247189600419,0.118385688202713,0.0116278833781512,0.125062253839521,0.0127311770346982,0.120622652027949,0.00705411478236283,missense,"F27Y,K47Q",0.0985203931890837,0.0871036885039946
ERBIN_PDZ1 abundance,1,EIRVRVEKDPELGFSISGGVGGRGNPYRPDDDGIFVTRVQPEGPASHLLQPGDKIIQANGYSFINIEHGQAVSLLKTFQNTVELIIVREV*,2,,FALSE,FALSE,92.3333333333333,103,102,72,117,167,106,-0.168215035585479,0.128955742334094,-0.0600895856863193,0.131208562641207,-0.105968873910674,0.155417442487453,-0.112723200572086,0.07915089769011,0.095546066963909,0.0125837238156476,0.105811326167738,0.0131177103213489,0.0989313949529686,0.014942593148844,0.0999403740777801,0.00774944620513809,missense,"F27Y,K47H",-0.112723200572086,-0.21452474470878
ERBIN_PDZ1 abundance,1,EIRVRVEKDPELGFSISGGVGGRGNPYRPDDDGIFVTRVQPEGPASPLLQPGDKIIQANGYSFINIEHGQAVSLLKTFQNTVELIIVREV*,2,,FALSE,FALSE,157,160,173,138,220,125,333,-0.149021777821088,0.103969898343707,-0.307562101916482,0.106186374234201,0.048844800610367,0.110208986264007,-0.140559283709164,0.0616008191246868,0.0974189781693976,0.0101455620526661,0.0810700081084923,0.0106160914290904,0.113815938896176,0.0105960310292877,0.0972150199108937,0.00603116639141858,missense,"F27Y,K47P",-0.140559283709164,-0.254271058402487
ERBIN_PDZ1 abundance,1,EIRVRVEKDPELGFSISGGVGGRGNPYRPDDDGIFVTRVQPEGPASLLLQPGDKIIQANGYSFINIEHGQAVSLLKTFQNTVELIIVREV*,2,,FALSE,FALSE,337.333333333333,338,362,312,942,761,814,0.107375403990916,0.0684983286009334,-0.00571120408827331,0.0693806252392494,0.0476751874006325,0.0736626001799046,0.0503739678057295,0.0406503667320131,0.122438657515462,0.00668418508044783,0.11124786051571,0.00693639900843419,0.113703486561002,0.00708228270364915,0.115908768239305,0.0039799653497579,missense,"F27Y,K47L",0.0503739678057295,0.0183568422938523
ERBIN_PDZ1 abundance,1,EIRVRVEKDPELGFSISGGVGGRGNPYRPDDDGIFVTRVQPEGPASELLQPGDKIIQANGYSFINIEHGQAVSLLKTFQNTVELIIVREV*,2,,FALSE,FALSE,89.3333333333333,81,87,100,117,174,204,-0.0939342117470559,0.143008640257569,0.000286064301554206,0.140938382537703,-0.00360005126111895,0.130359291132988,-0.0303030944638318,0.0795342410659086,0.102794517905782,0.0139550298395419,0.111847443560243,0.0140904590224391,0.108773634302017,0.012533379905085,0.108009899467225,0.00778697829833656,missense,"F27Y,K47E",-0.0303030944638318,-0.0968395310271281
ERBIN_PDZ1 abundance,1,EIRVRVEKDPELGFSISGGVGGRGNPYRPDDDGIFVTRVQPEGPASDLLQPGDKIIQANGYSFINIEHGQAVSLLKTFQNTVELIIVREV*,2,,FALSE,FALSE,84.3333333333333,70,109,74,92,190,147,-0.12312703012195,0.154447105709764,-0.0411872719429949,0.126594632907573,-0.0119427658349185,0.151423462928073,-0.0557860475956894,0.0822182619444714,0.0999458323243497,0.0150712150323838,0.107701104327767,0.0126564279745986,0.107971524914306,0.0145585924173596,0.105514933772501,0.00804976338377329,missense,"F27Y,K47D",-0.0557860475956894,-0.133225880501408
ERBIN_PDZ1 abundance,1,EIRVRVEKDPELGFSISGGVGGRGNPYRPDDDGIFVTRVQPEGPASALLQPGDKIIQANGYSFINIEHGQAVSLLKTFQNTVELIIVREV*,2,,FALSE,FALSE,177.666666666667,150,204,179,512,713,308,0.169938397413359,0.101775735701997,0.168449583444147,0.0906175975224099,-0.0585187288941656,0.0980601204820552,0.0956639816921305,0.0557004721500067,0.128543662349357,0.00993145187664648,0.128659763475394,0.00905958704513878,0.103493483998364,0.00942797964654619,0.120342988652278,0.00545347968404918,missense,"F27Y,K47A",0.0956639816921305,0.0830251036385475
ERBIN_PDZ1 abundance,1,EIRVRVEKDPELGFSISGGVGGRGNPYRPDDDGIFVTRVQPEGPASGLLQPGDKIIQANGYSFINIEHGQAVSLLKTFQNTVELIIVREV*,2,,FALSE,FALSE,280,269,307,264,575,522,729,0.0128047570788915,0.0779110076427174,-0.0578673375509342,0.0757439999729969,0.0906179961048579,0.0796768602647995,0.0126815453977183,0.0448758336538278,0.113210290633397,0.00760269054040848,0.106033497699194,0.0075725839093522,0.117832218245592,0.00766052308710656,0.112218407064429,0.00439366916813273,missense,"F27Y,K47G",0.0126815453977183,-0.0354630445604507
ERBIN_PDZ1 abundance,1,EIRVRVEKDPELGFSISGGVGGRGNPYRPDDDGIFVTRVQPEGPASVLLQPGDKIIQANGYSFINIEHGQAVSLLKTFQNTVELIIVREV*,2,,FALSE,FALSE,277,325,269,237,357,527,228,-0.1832056835186,0.0734195048458446,-0.0137741159220388,0.0803978170166294,-0.248025422963451,0.0884744069646493,-0.144888185600366,0.0462263584429976,0.0940832536762364,0.00716440194860133,0.110441762654009,0.00803785403073798,0.085273383454061,0.00850636226023813,0.0967911890597954,0.00452589532737798,missense,"F27Y,K47V",-0.144888185600366,-0.260452168426828
ERBIN_PDZ1 abundance,1,EIRVRVEKDPELGFSISGGVGGRGNPYRPDDDGIFVTRVQPEGPAS*LLQPGDKIIQANGYSFINIEHGQAVSLLKTFQNTVELIIVREV*,2,,FALSE,TRUE,69.6666666666667,72,73,64,11,7,4,-0.788422564780018,0.208884176589265,-0.91615024450182,0.239990121150609,-1.09751733718925,0.292315731371735,-0.900668333807225,0.138696199673968,0.035025146262684,0.0203832783254301,0.0202257857594316,0.0239932579541149,0.0035990755105778,0.0281046642834007,0.0227948381356268,0.0135793625795454,stop,"F27Y,K47*",-0.900668333807225,-1.33960812245159
ERBIN_PDZ1 abundance,1,EIRVRVEKDPELGFSISGGVGGRGNPYRPDDDGIFVTRVQPEGPASYLLQPGDKIIQANGYSFINIEHGQAVSLLKTFQNTVELIIVREV*,2,,FALSE,FALSE,61.6666666666667,72,61,52,65,56,45,-0.239232534417615,0.156291167573392,-0.234629067931225,0.175308690431013,-0.272731497128208,0.188652013761257,-0.247024525349278,0.0992218265820816,0.0886160569061451,0.0152511617704728,0.0883615628166393,0.0175266657266683,0.0828980206335145,0.0181379273987998,0.0867913015844472,0.00971453552534325,missense,"F27Y,K47Y",-0.247024525349278,-0.406289604649308
ERBIN_PDZ1 abundance,1,EIRVRVEKDPELGFSISGGVGGRGNPYRPDDDGIFVTRVQPEGPASWLLQPGDKIIQANGYSFINIEHGQAVSLLKTFQNTVELIIVREV*,2,,FALSE,FALSE,98.3333333333333,96,100,99,78,55,62,-0.271803998228129,0.13690277803852,-0.389188258923076,0.143427262901208,-0.374230155471137,0.141014983093538,-0.343112460833869,0.0810427957070196,0.0854376772741549,0.0133592092701728,0.0729093495302452,0.0143392873837574,0.0731394431373345,0.0135578702527417,0.0773835966975618,0.00793467672475961,missense,"F27Y,K47W",-0.343112460833869,-0.543490704644014
ERBIN_PDZ1 abundance,1,EIRVRVEKDPELGFSISGGVGGRGNPYRPDDDGIFVTRVQPEGPASCLLQPGDKIIQANGYSFINIEHGQAVSLLKTFQNTVELIIVREV*,2,,FALSE,FALSE,110,118,106,106,153,141,88,-0.127312837844428,0.119705583389657,-0.122750226394224,0.129993869938141,-0.285762652811247,0.13298733905598,-0.174153390342618,0.0734209811395692,0.0995373739852972,0.0116810773471712,0.0995467644896708,0.0129962701753133,0.0816451415839405,0.0127860532875601,0.0939259135360692,0.00718844587078693,missense,"F27Y,K47C",-0.174153390342618,-0.302239082277747
ERBIN_PDZ1 abundance,1,EIRVRVEKDPELGFSISGGVGGRGNPYRPDDDGIFVTRVQPEGPASFLLQPGDKIIQANGYSFINIEHGQAVSLLKTFQNTVELIIVREV*,2,,FALSE,FALSE,110.333333333333,106,104,121,222,269,215,0.0209165812041266,0.123301807541683,0.0778721403974913,0.127856489746312,-0.0469427139789957,0.119286289371651,0.0144016386446999,0.0712063593095658,0.114001856426323,0.01203200310425,0.11960419091506,0.0127825834033632,0.104606458696659,0.0114687673518996,0.112386816652624,0.00697161835224724,missense,"F27Y,K47F",0.0144016386446999,-0.0330069746658364
ERBIN_PDZ1 abundance,1,EIRVRVEKDPELGFSISGGVGGRGNPWRPDDDGIFVTRVQPEGPASNLLQPGDKIIQANGYSFINIEHGQAVSLLKTFQNTVELIIVREV*,2,,FALSE,FALSE,51.6666666666667,42,67,46,119,165,184,0.114344408466526,0.192432394982522,0.0630690307343093,0.159495189190666,0.20772546984294,0.18817010900015,0.120918667887875,0.102837705160452,0.123118704995347,0.0187778850930896,0.118124234877833,0.0159456947575373,0.129091503604752,0.0180915947178185,0.122815605360528,0.0100685562294053,missense,"F27W,K47N",0.120918667887875,0.119085517556306
ERBIN_PDZ1 abundance,1,EIRVRVEKDPELGFSISGGVGGRGNPWRPDDDGIFVTRVQPEGPASTLLQPGDKIIQANGYSFINIEHGQAVSLLKTFQNTVELIIVREV*,2,,FALSE,FALSE,109.666666666667,114,105,110,147,204,242,-0.140598483348508,0.121632047532894,-0.0686664940728831,0.130843340353837,0.0128426924537943,0.123821689082183,-0.0662912185136453,0.0723142171759043,0.0982409377761766,0.0118690650418675,0.104953840974677,0.0130811968494217,0.110354520112839,0.0119048228650853,0.104486401446523,0.00708008566201474,missense,"F27W,K47T",-0.0662912185136453,-0.148225901037879
ERBIN_PDZ1 abundance,1,EIRVRVEKDPELGFSISGGVGGRGNPWRPDDDGIFVTRVQPEGPASRLLQPGDKIIQANGYSFINIEHGQAVSLLKTFQNTVELIIVREV*,2,,FALSE,FALSE,258.333333333333,266,303,206,536,427,319,0.00299382140558348,0.0780016338197857,-0.112067421609727,0.076843017425608,-0.0980819321501753,0.0918980701129562,-0.0665766256643878,0.047029765695805,0.112252922604246,0.00761153399911806,0.100614788830169,0.00768245930384822,0.0996896841129853,0.00883552998224572,0.104458458019149,0.00460455471682451,missense,"F27W,K47R",-0.0665766256643878,-0.148633425404291
ERBIN_PDZ1 abundance,1,EIRVRVEKDPELGFSISGGVGGRGNPWRPDDDGIFVTRVQPEGPASSLLQPGDKIIQANGYSFINIEHGQAVSLLKTFQNTVELIIVREV*,2,,FALSE,FALSE,195,181,215,189,301,409,371,-0.0678227741591382,0.0954476617949823,-0.0226148792881111,0.0900107599102935,-0.0165380494960084,0.0947543395417909,-0.0350519764529496,0.053871594650037,0.105342517033922,0.00931394750739884,0.109557898289358,0.00899891783386474,0.10752971186519,0.00911014569664343,0.107544949522459,0.00527441932951862,missense,"F27W,K47S",-0.0350519764529496,-0.103620318119348
ERBIN_PDZ1 abundance,1,EIRVRVEKDPELGFSISGGVGGRGNPWRPDDDGIFVTRVQPEGPASMLLQPGDKIIQANGYSFINIEHGQAVSLLKTFQNTVELIIVREV*,2,,FALSE,FALSE,118,119,134,101,165,134,243,-0.106579025034195,0.118765871535733,-0.208828061921543,0.1176124878597,0.0481815128070915,0.129026042775892,-0.0972097351519016,0.0701420370348389,0.101560615209975,0.0115893786432435,0.0909410447957225,0.011758428831627,0.113752167162282,0.0124051948864179,0.101459254712586,0.00686741349224403,missense,"F27W,K47M",-0.0972097351519016,-0.192373529682202
ERBIN_PDZ1 abundance,1,EIRVRVEKDPELGFSISGGVGGRGNPWRPDDDGIFVTRVQPEGPASILLQPGDKIIQANGYSFINIEHGQAVSLLKTFQNTVELIIVREV*,2,,FALSE,FALSE,81.6666666666667,63,93,89,265,92,40,0.236499544308146,0.156044857948454,-0.212089584637365,0.141256170242124,-0.478354818439879,0.154316291721007,-0.15771646179906,0.0866531181780455,0.135038813896829,0.0152271264523298,0.0906149707245534,0.0141222301733942,0.063128388711265,0.0148367231278528,0.095535207899662,0.00848396793245901,missense,"F27W,K47I",-0.15771646179906,-0.278769281773269
ERBIN_PDZ1 abundance,1,EIRVRVEKDPELGFSISGGVGGRGNPWRPDDDGIFVTRVQPEGPASQLLQPGDKIIQANGYSFINIEHGQAVSLLKTFQNTVELIIVREV*,2,,FALSE,FALSE,85.6666666666667,84,94,79,402,197,91,0.276391413271968,0.135172189956877,0.0143935238610221,0.135369718688907,-0.182974188318487,0.150387684171496,0.050952650673326,0.0807092379398596,0.138931531293083,0.0131903354994987,0.113257851266463,0.0135337261555054,0.0915277273524825,0.0144590075811659,0.115965425483672,0.00790201900326373,missense,"F27W,K47Q",0.050952650673326,0.0191831263177719
ERBIN_PDZ1 abundance,1,EIRVRVEKDPELGFSISGGVGGRGNPWRPDDDGIFVTRVQPEGPASHLLQPGDKIIQANGYSFINIEHGQAVSLLKTFQNTVELIIVREV*,2,,FALSE,FALSE,83.6666666666667,78,95,78,92,84,63,-0.156580500180526,0.147412001307932,-0.245953804464523,0.140885967067905,-0.294384534119114,0.155108753759457,-0.23073377938712,0.085136636308921,0.0966813850010073,0.0143847174076597,0.0872293606926391,0.014085218732207,0.0808161917408656,0.0149129143045762,0.0883862836144626,0.00833549337299339,missense,"F27W,K47H",-0.23073377938712,-0.383028533897082
ERBIN_PDZ1 abundance,1,EIRVRVEKDPELGFSISGGVGGRGNPWRPDDDGIFVTRVQPEGPASPLLQPGDKIIQANGYSFINIEHGQAVSLLKTFQNTVELIIVREV*,2,,FALSE,FALSE,110,103,152,75,73,76,77,-0.317607749856195,0.133637027437698,-0.42026580423468,0.11792197561982,-0.219795089488462,0.155110873794431,-0.337180503035855,0.0768158890874771,0.0809680681681498,0.0130405316923643,0.0698023401347457,0.011789370187157,0.0879875858036911,0.0149131181351088,0.0779643783335053,0.00752083194954894,missense,"F27W,K47P",-0.337180503035855,-0.535020638855784
ERBIN_PDZ1 abundance,1,EIRVRVEKDPELGFSISGGVGGRGNPWRPDDDGIFVTRVQPEGPASLLLQPGDKIIQANGYSFINIEHGQAVSLLKTFQNTVELIIVREV*,2,,FALSE,FALSE,368,335,374,395,346,556,813,-0.201914910470453,0.0722121106408301,-0.0928226648564957,0.0689170750325609,-0.013330048111112,0.0659159799069201,-0.0969731240080208,0.0397631013912224,0.092257575032501,0.00704658233903983,0.10253880308055,0.0068900551021499,0.107838144810349,0.00633748473782791,0.10148242065744,0.00389309564608049,missense,"F27W,K47L",-0.0969731240080208,-0.192035679680038
ERBIN_PDZ1 abundance,1,EIRVRVEKDPELGFSISGGVGGRGNPWRPDDDGIFVTRVQPEGPASELLQPGDKIIQANGYSFINIEHGQAVSLLKTFQNTVELIIVREV*,2,,FALSE,FALSE,112,96,135,105,94,204,192,-0.214122259848311,0.134860814421885,-0.0842776505424964,0.114478823710121,-0.037939285985566,0.127775018079798,-0.10661617628311,0.0720679399307288,0.0910663608196892,0.0131599509375989,0.103393099631068,0.0114451375514613,0.105472092304429,0.0122849152527185,0.100538295991265,0.00705597333582851,missense,"F27W,K47E",-0.10661617628311,-0.205804706694473
ERBIN_PDZ1 abundance,1,EIRVRVEKDPELGFSISGGVGGRGNPWRPDDDGIFVTRVQPEGPASDLLQPGDKIIQANGYSFINIEHGQAVSLLKTFQNTVELIIVREV*,2,,FALSE,FALSE,83.3333333333333,83,109,58,113,232,120,-0.112228541856104,0.141764744247678,0.0190638165596732,0.125652441147743,0.000824819374669384,0.17061156947534,-0.0294913793303791,0.0823527629448475,0.101009325611761,0.0138336483208865,0.113724768558319,0.0125622313892248,0.109199063009301,0.0164034308398913,0.108089372258364,0.00806293200595409,missense,"F27W,K47D",-0.0294913793303791,-0.0956805071743373
ERBIN_PDZ1 abundance,1,EIRVRVEKDPELGFSISGGVGGRGNPWRPDDDGIFVTRVQPEGPASALLQPGDKIIQANGYSFINIEHGQAVSLLKTFQNTVELIIVREV*,2,,FALSE,FALSE,148.666666666667,144,163,139,183,502,345,-0.134435550787383,0.108003408167255,0.128988323308587,0.101679106745893,0.0435917342173095,0.109999395383941,0.0171786732198729,0.0614180957341244,0.0988423273679851,0.0105391588999917,0.124714583610958,0.0101654727494687,0.113310883397649,0.0105758799368594,0.112658708452694,0.00601327644794469,missense,"F27W,K47A",0.0171786732198729,-0.0290417297418452
ERBIN_PDZ1 abundance,1,EIRVRVEKDPELGFSISGGVGGRGNPWRPDDDGIFVTRVQPEGPASGLLQPGDKIIQANGYSFINIEHGQAVSLLKTFQNTVELIIVREV*,2,,FALSE,FALSE,281.666666666667,263,334,248,507,862,380,-0.0208564673057237,0.0791717907652151,0.073858823131733,0.0714190720682044,-0.0948499142640478,0.0839057361026155,-0.00466179173122968,0.0448277162033017,0.109925570284495,0.00772571993264631,0.119202955414418,0.00714019481618818,0.10000042612205,0.0080671078958005,0.11052036873485,0.00438895812119249,missense,"F27W,K47G",-0.00466179173122968,-0.060227078876208
ERBIN_PDZ1 abundance,1,EIRVRVEKDPELGFSISGGVGGRGNPWRPDDDGIFVTRVQPEGPASVLLQPGDKIIQANGYSFINIEHGQAVSLLKTFQNTVELIIVREV*,2,,FALSE,FALSE,355.333333333333,372,385,309,255,342,421,-0.328369661392928,0.0715789496128912,-0.245559427188738,0.070030900186769,-0.157612018440383,0.0765199553932238,-0.247564381800911,0.0418903798555847,0.0799179022735918,0.00698479739358333,0.0872687889643687,0.00700141091176643,0.093966170424218,0.00735700281067834,0.0867384457274384,0.00410137161646136,missense,"F27W,K47V",-0.247564381800911,-0.407060449590764
ERBIN_PDZ1 abundance,1,EIRVRVEKDPELGFSISGGVGGRGNPWRPDDDGIFVTRVQPEGPAS*LLQPGDKIIQANGYSFINIEHGQAVSLLKTFQNTVELIIVREV*,2,,FALSE,TRUE,89,80,87,100,10,27,98,-0.850458501622839,0.209598156559175,-0.561824416056699,0.166338307887403,-0.233695975505018,0.135221574855442,-0.461685921137625,0.0938253714488511,0.0289715725191234,0.0204529497226757,0.0556498730549002,0.0166298425520976,0.0866510866255463,0.0130008636461377,0.065774396059325,0.00918618347913978,stop,"F27W,K47*",-0.461685921137625,-0.712798215538166
ERBIN_PDZ1 abundance,1,EIRVRVEKDPELGFSISGGVGGRGNPWRPDDDGIFVTRVQPEGPASYLLQPGDKIIQANGYSFINIEHGQAVSLLKTFQNTVELIIVREV*,2,,FALSE,FALSE,82.3333333333333,86,79,82,47,38,82,-0.394397840418318,0.150493381415449,-0.429621888522674,0.163886990242824,-0.227355465834459,0.148959314196813,-0.345235120724708,0.0889274808297188,0.0734747586503087,0.0146854037946494,0.0688669560335751,0.0163847695620434,0.0872606942400271,0.0143216771048943,0.077175772918983,0.00870664451016661,missense,"F27W,K47Y",-0.345235120724708,-0.546521587454317
ERBIN_PDZ1 abundance,1,EIRVRVEKDPELGFSISGGVGGRGNPWRPDDDGIFVTRVQPEGPASWLLQPGDKIIQANGYSFINIEHGQAVSLLKTFQNTVELIIVREV*,2,,FALSE,FALSE,128.666666666667,142,119,125,134,78,83,-0.225540099830805,0.111754806509603,-0.336265461005078,0.129136186212243,-0.355866377597942,0.124975356583446,-0.298968810279412,0.0700035918850772,0.0899521882957644,0.0109052268222737,0.0782003604102436,0.0129105223671124,0.0749050265689177,0.0120157421018486,0.0817055798367741,0.00685385870926935,missense,"F27W,K47W",-0.298968810279412,-0.480459301343392
ERBIN_PDZ1 abundance,1,EIRVRVEKDPELGFSISGGVGGRGNPWRPDDDGIFVTRVQPEGPASCLLQPGDKIIQANGYSFINIEHGQAVSLLKTFQNTVELIIVREV*,2,,FALSE,FALSE,57.3333333333333,48,62,62,93,80,63,-0.00314704825435274,0.18252142509454,-0.131930151121263,0.170215372528623,-0.22233384583844,0.170915245017221,-0.124123855180961,0.100623586286332,0.1116536859484,0.0178107555526892,0.0986289921208782,0.0170174560571685,0.0877434973498175,0.0164326276919239,0.0988241674121181,0.00985177795388963,missense,"F27W,K47C",-0.124123855180961,-0.230803399725239
ERBIN_PDZ1 abundance,1,EIRVRVEKDPELGFSISGGVGGRGNPWRPDDDGIFVTRVQPEGPASFLLQPGDKIIQANGYSFINIEHGQAVSLLKTFQNTVELIIVREV*,2,,FALSE,FALSE,103.666666666667,93,111,107,54,263,123,-0.375668645449828,0.143799776030647,0.0514151212144301,0.124084568790051,-0.183619494506856,0.129463401826868,-0.14906135747335,0.0760350487703536,0.075302385807557,0.0140322302331723,0.116959123347643,0.0124054817457941,0.0914656844590022,0.0124472447249308,0.0963826053054949,0.00744438202656711,missense,"F27W,K47F",-0.14906135747335,-0.266410916198365
ERBIN_PDZ1 abundance,1,EIRVRVEKDPELGFSISGGVGGRGNPCRPDDDGIFVTRVQPEGPASKLLQPGDKIIQANGYSFINIEHGQAVSLLKTFQNTVELIIVREV*,1,,FALSE,FALSE,94.3333333333333,73,104,106,164,227,266,0.0426087419067432,0.147612675640897,0.0266571893713897,0.128525666878327,0.0613994804900944,0.125831725334379,0.0439125188610981,0.0767897621086236,0.116118614891713,0.0144042995552803,0.114483923775792,0.0128494850719338,0.115023007231327,0.0120980775825113,0.115276145584794,0.00751827392907113,missense,F27C,0.0439125188610981,0.00913073187434783
ERBIN_PDZ1 abundance,1,EIRVRVEKDPELGFSISGGVGGRGNPCRPDDDGIFVTRVQPEGPASNLLQPGDKIIQANGYSFINIEHGQAVSLLKTFQNTVELIIVREV*,2,,FALSE,FALSE,91.3333333333333,86,109,79,135,270,151,-0.0682126804679897,0.138280008353284,0.0648252231282346,0.125048863723174,-0.0240369255468558,0.146809391686793,-0.00330185704780766,0.0784115301130694,0.105304469303625,0.0134936017803306,0.118299812009602,0.0125018881185371,0.106808733240732,0.0141149730383841,0.110653516190902,0.00767705676381386,missense,"F27C,K47N",-0.00330185704780766,-0.0582852686630375
ERBIN_PDZ1 abundance,1,EIRVRVEKDPELGFSISGGVGGRGNPCRPDDDGIFVTRVQPEGPASTLLQPGDKIIQANGYSFINIEHGQAVSLLKTFQNTVELIIVREV*,2,,FALSE,FALSE,216.666666666667,173,249,228,262,468,223,-0.0852673941262069,0.0978987114394411,-0.0271727251192212,0.0837224039716512,-0.254624237062427,0.0906359811639136,-0.11870017764432,0.0520767020688578,0.103640240921503,0.00955312516033657,0.109102222988155,0.0083702330137573,0.0846389411883301,0.00871418657714678,0.0993551847287981,0.00509868634470388,missense,"F27C,K47T",-0.11870017764432,-0.223059092177252
ERBIN_PDZ1 abundance,1,EIRVRVEKDPELGFSISGGVGGRGNPCRPDDDGIFVTRVQPEGPASRLLQPGDKIIQANGYSFINIEHGQAVSLLKTFQNTVELIIVREV*,2,,FALSE,FALSE,406,370,480,368,630,449,682,-0.0447715748687835,0.0667881768582177,-0.248107227974594,0.0630899119639593,-0.106579739876266,0.0699677604787076,-0.138506767182164,0.0383570838611132,0.107591892829361,0.00651730552298361,0.08701406997353,0.00630747851118302,0.0988726633109713,0.00672704274138018,0.0974159761460765,0.00375543634554139,missense,"F27C,K47R",-0.138506767182164,-0.251340331211383
ERBIN_PDZ1 abundance,1,EIRVRVEKDPELGFSISGGVGGRGNPCRPDDDGIFVTRVQPEGPASSLLQPGDKIIQANGYSFINIEHGQAVSLLKTFQNTVELIIVREV*,2,,FALSE,FALSE,315.333333333333,316,333,297,436,781,618,-0.108842808650613,0.0728395561157623,0.0322279066396715,0.0719258998402708,-0.021670614829057,0.0761164104310127,-0.032514612472301,0.0424713651839869,0.101339711299131,0.00710780955097328,0.11504086193544,0.0071908654413589,0.107036241928006,0.00731820402406163,0.107793375835296,0.00415825428841859,missense,"F27C,K47S",-0.032514612472301,-0.0999972916959348
ERBIN_PDZ1 abundance,1,EIRVRVEKDPELGFSISGGVGGRGNPCRPDDDGIFVTRVQPEGPASMLLQPGDKIIQANGYSFINIEHGQAVSLLKTFQNTVELIIVREV*,2,,FALSE,FALSE,143,156,138,135,237,322,238,-0.0783288738848087,0.103674424183502,0.0467914611679645,0.111352326902814,-0.049406891893817,0.113069943959268,-0.0292900471398489,0.06300602102666,0.104317313697222,0.0101167291743516,0.11649686820291,0.0111325628336738,0.104369540578344,0.0108710974965524,0.108109084138145,0.00616874583605525,missense,"F27C,K47M",-0.0292900471398489,-0.095393030938473
ERBIN_PDZ1 abundance,1,EIRVRVEKDPELGFSISGGVGGRGNPCRPDDDGIFVTRVQPEGPASILLQPGDKIIQANGYSFINIEHGQAVSLLKTFQNTVELIIVREV*,2,,FALSE,FALSE,145.333333333333,137,122,177,36,54,76,-0.620771587943703,0.13426734585102,-0.454714872820665,0.133290607177022,-0.492684796537582,0.110581851507529,-0.518353819115753,0.0718823104858285,0.0513848178193492,0.0131020392505824,0.0663582592496669,0.0133258648544616,0.0617506345215247,0.010631880117679,0.0602261983792547,0.00703779886858524,missense,"F27C,K47I",-0.518353819115753,-0.793712618556366
ERBIN_PDZ1 abundance,1,EIRVRVEKDPELGFSISGGVGGRGNPCRPDDDGIFVTRVQPEGPASQLLQPGDKIIQANGYSFINIEHGQAVSLLKTFQNTVELIIVREV*,2,,FALSE,FALSE,118,121,109,124,191,153,218,-0.066495267473629,0.117022311624825,-0.106528695727331,0.127842401648505,-0.0502801323689532,0.117907575373,-0.0727196803314982,0.0696495851056741,0.105472057426552,0.0114192390590901,0.101168528618275,0.012781174931368,0.104285582967588,0.0113362110440572,0.103857008470662,0.00681919888135458,missense,"F27C,K47Q",-0.0727196803314982,-0.157404910121957
ERBIN_PDZ1 abundance,1,EIRVRVEKDPELGFSISGGVGGRGNPCRPDDDGIFVTRVQPEGPASHLLQPGDKIIQANGYSFINIEHGQAVSLLKTFQNTVELIIVREV*,2,,FALSE,FALSE,149,155,155,137,285,118,249,-0.0193258664811921,0.103090318091872,-0.291110571848243,0.111648051566135,-0.0398421415967483,0.11212124011545,-0.111640260602679,0.0627623414664925,0.110074928953595,0.0100597310942113,0.0827147666626138,0.0111621282095169,0.105289142458106,0.0107798844684004,0.100046401744948,0.00614488784204736,missense,"F27C,K47H",-0.111640260602679,-0.21297844699428
ERBIN_PDZ1 abundance,1,EIRVRVEKDPELGFSISGGVGGRGNPCRPDDDGIFVTRVQPEGPASPLLQPGDKIIQANGYSFINIEHGQAVSLLKTFQNTVELIIVREV*,2,,FALSE,FALSE,206.666666666667,179,239,202,100,85,123,-0.387919378276464,0.104115616281559,-0.528289680524727,0.0995650986947719,-0.389269040712276,0.0996025091142489,-0.436557430697306,0.058328559657985,0.0741069381629668,0.0101597814604391,0.059002542557228,0.0099541226312036,0.0716935311471881,0.00957627243427582,0.0682346572890333,0.00571078848735814,missense,"F27C,K47P",-0.436557430697306,-0.676917992779388
ERBIN_PDZ1 abundance,1,EIRVRVEKDPELGFSISGGVGGRGNPCRPDDDGIFVTRVQPEGPASLLLQPGDKIIQANGYSFINIEHGQAVSLLKTFQNTVELIIVREV*,2,,FALSE,FALSE,449.333333333333,421,485,442,704,471,593,-0.0840255016714499,0.0634831524444209,-0.221705981223094,0.0620993678001897,-0.136473009529497,0.0633510287735013,-0.148484645138864,0.0363548839614968,0.103761426929792,0.00619479553874853,0.0896535616350282,0.00620844784474425,0.0959985781428732,0.00609087778934182,0.0964390696203968,0.00355940647264269,missense,"F27C,K47L",-0.148484645138864,-0.265587445839959
ERBIN_PDZ1 abundance,1,EIRVRVEKDPELGFSISGGVGGRGNPCRPDDDGIFVTRVQPEGPASELLQPGDKIIQANGYSFINIEHGQAVSLLKTFQNTVELIIVREV*,2,,FALSE,FALSE,177.666666666667,150,202,181,374,233,253,0.0748256190233118,0.103571100966701,-0.165755850473707,0.0949582606134706,-0.122251291836353,0.0989541269816811,-0.0780146943610729,0.0571429762674153,0.119262393342363,0.0101066467165995,0.095247233212843,0.00949354927965245,0.097365923647761,0.00951393380447419,0.103338588243285,0.00559471128577167,missense,"F27C,K47E",-0.0780146943610729,-0.164965502881925
ERBIN_PDZ1 abundance,1,EIRVRVEKDPELGFSISGGVGGRGNPCRPDDDGIFVTRVQPEGPASDLLQPGDKIIQANGYSFINIEHGQAVSLLKTFQNTVELIIVREV*,2,,FALSE,FALSE,133.333333333333,123,141,136,146,191,282,-0.154619755889315,0.117939885284449,-0.117261696210946,0.112621651376438,0.0015163610884967,0.11198352523566,-0.087818460926632,0.0658698839114802,0.0968727178116843,0.0115087774798245,0.10009548591139,0.011259464846878,0.109265551212361,0.0107666438862219,0.102378728483955,0.00644913875657141,missense,"F27C,K47D",-0.087818460926632,-0.178964009043
ERBIN_PDZ1 abundance,1,EIRVRVEKDPELGFSISGGVGGRGNPCRPDDDGIFVTRVQPEGPASALLQPGDKIIQANGYSFINIEHGQAVSLLKTFQNTVELIIVREV*,2,,FALSE,FALSE,237.666666666667,220,244,249,327,763,310,-0.0865039083202716,0.0869876234973071,0.126708540849578,0.0831887210271057,-0.158629198976036,0.0845865356563589,-0.0367253239504624,0.0490042293344595,0.103519579733171,0.00848840237477546,0.12448666002662,0.00831687751523594,0.0938683737119577,0.00813256329504452,0.107381116681734,0.00479786900887032,missense,"F27C,K47A",-0.0367253239504624,-0.106009641151156
ERBIN_PDZ1 abundance,1,EIRVRVEKDPELGFSISGGVGGRGNPCRPDDDGIFVTRVQPEGPASGLLQPGDKIIQANGYSFINIEHGQAVSLLKTFQNTVELIIVREV*,2,,FALSE,FALSE,455.666666666667,469,492,406,1337,1404,1260,0.106062465112377,0.0590561459135161,0.106270110696284,0.058680721079466,0.12569136386437,0.0643822641236191,0.111922504678742,0.0349559278818756,0.122310538674568,0.00576280060384561,0.122443307056531,0.00586666514039352,0.1212043433842,0.00619002580021428,0.121934815819584,0.00342243853925525,missense,"F27C,K47G",0.111922504678742,0.106240164164122
ERBIN_PDZ1 abundance,1,EIRVRVEKDPELGFSISGGVGGRGNPCRPDDDGIFVTRVQPEGPASVLLQPGDKIIQANGYSFINIEHGQAVSLLKTFQNTVELIIVREV*,2,,FALSE,FALSE,475.333333333333,460,532,434,303,334,295,-0.339326272883026,0.0648290855162229,-0.352110717159907,0.061520109561605,-0.359948143003763,0.0678930430820949,-0.3502450678018,0.0372910879513618,0.0788487372216816,0.00632613400994296,0.076616214711041,0.00615053590956218,0.0745125856767501,0.00652756926234055,0.0766852628111063,0.00365106762454649,missense,"F27C,K47V",-0.3502450678018,-0.553675141606831
ERBIN_PDZ1 abundance,1,EIRVRVEKDPELGFSISGGVGGRGNPCRPDDDGIFVTRVQPEGPAS*LLQPGDKIIQANGYSFINIEHGQAVSLLKTFQNTVELIIVREV*,2,,FALSE,TRUE,120.666666666667,110,132,120,54,10,26,-0.427567838743474,0.135166019117241,-0.987248292023983,0.192602980064888,-0.707347821981831,0.150236462280661,-0.645692022723555,0.0890882192620791,0.0702379729877682,0.0131897333383209,0.013117685700752,0.0192556800307961,0.0411118812260424,0.0144444683688756,0.0477588658850474,0.00872238196698676,stop,"F27C,K47*",-0.645692022723555,-0.97553504525573
ERBIN_PDZ1 abundance,1,EIRVRVEKDPELGFSISGGVGGRGNPCRPDDDGIFVTRVQPEGPASYLLQPGDKIIQANGYSFINIEHGQAVSLLKTFQNTVELIIVREV*,2,,FALSE,FALSE,104,84,113,115,119,76,139,-0.0999371766795555,0.140626785098146,-0.328493923653141,0.132193596766995,-0.167868802625656,0.124580090336309,-0.201293853918361,0.0761999248261096,0.102208738231156,0.0137226043038306,0.0789773278099477,0.0132161901161018,0.0929800330213432,0.0119777392713947,0.0912686655628853,0.00746052458668814,missense,"F27C,K47Y",-0.201293853918361,-0.340992141526849
ERBIN_PDZ1 abundance,1,EIRVRVEKDPELGFSISGGVGGRGNPCRPDDDGIFVTRVQPEGPASWLLQPGDKIIQANGYSFINIEHGQAVSLLKTFQNTVELIIVREV*,2,,FALSE,FALSE,161.333333333333,150,177,157,38,51,77,-0.632082247605248,0.129379549574349,-0.584225602553778,0.11814238645485,-0.450951000346193,0.115359156438928,-0.549577673094404,0.0695838144897542,0.0502811041360537,0.0126250796573179,0.0534102915107692,0.0118114059859449,0.0657631258292171,0.011091193582084,0.0571691569080133,0.00681275946165343,missense,"F27C,K47W",-0.549577673094404,-0.838296229291056
ERBIN_PDZ1 abundance,1,EIRVRVEKDPELGFSISGGVGGRGNPCRPDDDGIFVTRVQPEGPASCLLQPGDKIIQANGYSFINIEHGQAVSLLKTFQNTVELIIVREV*,2,,FALSE,FALSE,130.666666666667,146,144,102,143,238,92,-0.214032170096764,0.10995481105073,-0.0572427454185639,0.110403928800691,-0.259739276450348,0.134690549184868,-0.166988814274455,0.0674390448265366,0.0910751519330709,0.0107295801599856,0.1060959419368,0.011037745762878,0.084147156281239,0.012949808240644,0.0946273774290023,0.00660277097620895,missense,"F27C,K47C",-0.166988814274455,-0.292008997589276
ERBIN_PDZ1 abundance,1,EIRVRVEKDPELGFSISGGVGGRGNPCRPDDDGIFVTRVQPEGPASFLLQPGDKIIQANGYSFINIEHGQAVSLLKTFQNTVELIIVREV*,2,,FALSE,FALSE,127,148,115,118,48,83,94,-0.555712223772366,0.1244004316522,-0.307205932169779,0.130199005973366,-0.298720529475129,0.126549012574728,-0.390667660857124,0.0733132962093484,0.0577334228177425,0.0121392087403367,0.0811056165434026,0.0130167788603593,0.0803993079377143,0.0121670410864261,0.0727275981541511,0.00717790273611375,missense,"F27C,K47F",-0.390667660857124,-0.611393357778914
ERBIN_PDZ1 abundance,1,EIRVRVEKDPELGFSISGGVGGRGNPFKPDDDGIFVTRVQPEGPASNLLQPGDKIIQANGYSFINIEHGQAVSLLKTFQNTVELIIVREV*,2,,FALSE,FALSE,28.6666666666667,33,30,23,88,150,50,0.0956027322020231,0.217242885877562,0.276719902793689,0.23469283989346,0.0163538658854895,0.269844131460652,0.137049151302647,0.137260419459475,0.121289859891701,0.0211989355985022,0.13948419944998,0.0234636568394986,0.11069210150155,0.0259441347475861,0.12439489652631,0.0134387892966222,missense,"R28K,K47N",0.137049151302647,0.142117754192382
ERBIN_PDZ1 abundance,1,EIRVRVEKDPELGFSISGGVGGRGNPFKPDDDGIFVTRVQPEGPASTLLQPGDKIIQANGYSFINIEHGQAVSLLKTFQNTVELIIVREV*,2,,FALSE,FALSE,87.3333333333333,91,80,91,153,282,196,-0.0470254456135843,0.13336332340336,0.164357362896431,0.144782745702698,0.0109076078083817,0.136052160530608,0.0366308347789656,0.0795672431065322,0.107371956233632,0.0130138231804905,0.128250639538393,0.0144748031639594,0.110168471609517,0.0130807202157776,0.114563215969034,0.00779020943716045,missense,"R28K,K47T",0.0366308347789656,-0.00126656785786188
ERBIN_PDZ1 abundance,1,EIRVRVEKDPELGFSISGGVGGRGNPFKPDDDGIFVTRVQPEGPASRLLQPGDKIIQANGYSFINIEHGQAVSLLKTFQNTVELIIVREV*,2,,FALSE,FALSE,61.3333333333333,55,63,66,139,177,123,0.0129005378111375,0.171054602929044,0.0905156572102344,0.164220046821413,-0.0391723549145174,0.160687742678135,0.0207315025239649,0.0953522207115041,0.113219637082493,0.0166918032628414,0.120868239447062,0.0164180672343187,0.105353539026014,0.0154493055889743,0.113006556176113,0.00933567308152697,missense,"R28K,K47R",0.0207315025239649,-0.0239687506403947
ERBIN_PDZ1 abundance,1,EIRVRVEKDPELGFSISGGVGGRGNPFKPDDDGIFVTRVQPEGPASSLLQPGDKIIQANGYSFINIEHGQAVSLLKTFQNTVELIIVREV*,2,,FALSE,FALSE,82.3333333333333,73,91,83,148,213,265,0.00391049201575601,0.147631610521129,0.0240461306462735,0.13788339964146,0.0993417981495346,0.141378753953369,0.0431908025648424,0.0820579961704391,0.112342372903857,0.0144061472535604,0.114222880507741,0.0137850339810934,0.118670967246851,0.0135928449625997,0.115205484331714,0.00803407220362711,missense,"R28K,K47S",0.0431908025648424,0.00810021467954072
ERBIN_PDZ1 abundance,1,EIRVRVEKDPELGFSISGGVGGRGNPFKPDDDGIFVTRVQPEGPASMLLQPGDKIIQANGYSFINIEHGQAVSLLKTFQNTVELIIVREV*,2,,FALSE,FALSE,42.6666666666667,41,43,44,33,300,36,-0.274717714239023,0.208424874092604,0.377225555555076,0.195203450086558,-0.290334870781455,0.205885240148705,-0.0449317297703343,0.117157850849307,0.0851533518389731,0.0203384587954022,0.149532354936503,0.0195156646823839,0.0812055461831723,0.019794814080424,0.106577650109723,0.0114706022188266,missense,"R28K,K47M",-0.0449317297703343,-0.117727323499216
ERBIN_PDZ1 abundance,1,EIRVRVEKDPELGFSISGGVGGRGNPFKPDDDGIFVTRVQPEGPASILLQPGDKIIQANGYSFINIEHGQAVSLLKTFQNTVELIIVREV*,2,,FALSE,FALSE,35.3333333333333,34,30,42,35,46,59,-0.198652452645663,0.224228896966999,-0.0798733692145474,0.242570262107159,-0.120689799634272,0.203561099025119,-0.134733886942498,0.128018754658475,0.0925759312955436,0.0218806426131055,0.103833422163918,0.0242512101866138,0.0975160531461451,0.0195713597842112,0.0977853684500045,0.0125339633715687,missense,"R28K,K47I",-0.134733886942498,-0.245953147935773
ERBIN_PDZ1 abundance,1,EIRVRVEKDPELGFSISGGVGGRGNPFKPDDDGIFVTRVQPEGPASQLLQPGDKIIQANGYSFINIEHGQAVSLLKTFQNTVELIIVREV*,2,,FALSE,FALSE,22.6666666666667,27,25,16,78,21,53,0.120347373399026,0.2394263529748,-0.261428371393139,0.275637735047578,0.148537158239277,0.319637430378831,0.00278041145157534,0.157340453519268,0.123704484669973,0.0233636365894975,0.0856822750281691,0.0275571646331815,0.123400849806148,0.0307315060706806,0.11124901433327,0.0154047700787095,missense,"R28K,K47Q",0.00278041145157534,-0.0496005787030547
ERBIN_PDZ1 abundance,1,EIRVRVEKDPELGFSISGGVGGRGNPFKPDDDGIFVTRVQPEGPASHLLQPGDKIIQANGYSFINIEHGQAVSLLKTFQNTVELIIVREV*,2,,FALSE,FALSE,16.3333333333333,19,20,10,12,64,64,-0.349674940007149,0.312823219698966,0.142080478255615,0.289855859819049,0.355233549309421,0.399734483613655,0.0120152531302972,0.187714115632618,0.0778388964298489,0.0305258294711294,0.126023485199545,0.0289786362072202,0.143273651903923,0.0384324285653092,0.112153172225229,0.0183785716080616,missense,"R28K,K47H",0.0120152531302972,-0.0364144234359267
ERBIN_PDZ1 abundance,1,EIRVRVEKDPELGFSISGGVGGRGNPFKPDDDGIFVTRVQPEGPASPLLQPGDKIIQANGYSFINIEHGQAVSLLKTFQNTVELIIVREV*,2,,FALSE,FALSE,67.3333333333333,71,61,70,140,157,165,-0.00512934476019078,0.150085730848904,0.0712230513331874,0.167081345149805,0.0344870619525746,0.154672743384571,0.0308581665237204,0.0905302408026074,0.111460250035437,0.0146456245490737,0.118939441431561,0.0167041284627878,0.112435515670398,0.0148709941343796,0.113998029933124,0.00886356632093718,missense,"R28K,K47P",0.0308581665237204,-0.00950918885424258
ERBIN_PDZ1 abundance,1,EIRVRVEKDPELGFSISGGVGGRGNPFKPDDDGIFVTRVQPEGPASLLLQPGDKIIQANGYSFINIEHGQAVSLLKTFQNTVELIIVREV*,2,,FALSE,FALSE,97.3333333333333,130,87,75,234,208,467,-0.0591240030612087,0.112416920416961,-0.0207389120275645,0.142638118598127,0.312306621079203,0.146688809970335,0.0504496221712969,0.0756462244894631,0.106191358125064,0.0109698370396544,0.109745450035988,0.014260391874492,0.139146447045784,0.0141033797223355,0.115916175349689,0.00740631331305978,missense,"R28K,K47L",0.0504496221712969,0.0184648669082111
ERBIN_PDZ1 abundance,1,EIRVRVEKDPELGFSISGGVGGRGNPFKPDDDGIFVTRVQPEGPASELLQPGDKIIQANGYSFINIEHGQAVSLLKTFQNTVELIIVREV*,2,,FALSE,FALSE,23,26,18,25,13,38,116,-0.421895331330676,0.275119444231494,0.0165974914419072,0.30916576064851,0.254306280175269,0.254217911671267,-0.0374303671255905,0.159826834098551,0.0707915060475054,0.0268466300132203,0.113478195180775,0.0309091633032872,0.133570010561239,0.0244417535410104,0.107312087847982,0.0156482047472598,missense,"R28K,K47E",-0.0374303671255905,-0.107016351293105
ERBIN_PDZ1 abundance,1,EIRVRVEKDPELGFSISGGVGGRGNPFKPDDDGIFVTRVQPEGPASDLLQPGDKIIQANGYSFINIEHGQAVSLLKTFQNTVELIIVREV*,2,,FALSE,FALSE,30.6666666666667,25,30,37,73,60,251,0.12365880653299,0.248681912021639,0.000286064301554206,0.23994807992998,0.373510925945751,0.208064914618799,0.187725855368606,0.132875648629036,0.124027620028179,0.0242668100092828,0.111847443560243,0.02398905484006,0.14503092829796,0.0200043786459082,0.12935651292579,0.0130094884716918,missense,"R28K,K47D",0.187725855368606,0.214477509939978
ERBIN_PDZ1 abundance,1,EIRVRVEKDPELGFSISGGVGGRGNPFKPDDDGIFVTRVQPEGPASALLQPGDKIIQANGYSFINIEHGQAVSLLKTFQNTVELIIVREV*,2,,FALSE,FALSE,48.6666666666667,65,40,41,109,77,183,-0.0509693577448639,0.15772771648589,-0.0369345741488265,0.20950488485471,0.17812500174359,0.20022792890927,0.0176603835889686,0.106647474799941,0.106987102483695,0.0153913426917358,0.108126272141706,0.0209454652585955,0.12624556981029,0.0192508925049929,0.112705871387047,0.0104415602727805,missense,"R28K,K47A",0.0176603835889686,-0.0283539098590943
ERBIN_PDZ1 abundance,1,EIRVRVEKDPELGFSISGGVGGRGNPFKPDDDGIFVTRVQPEGPASGLLQPGDKIIQANGYSFINIEHGQAVSLLKTFQNTVELIIVREV*,2,,FALSE,FALSE,58.6666666666667,60,51,65,255,117,160,0.195374551549864,0.160352916633748,-0.0175919434699282,0.18597799510425,0.0524809549806723,0.16009264201443,0.0855393514240295,0.096755081313028,0.131025766153286,0.0156475142512453,0.110060071437964,0.0185933403797278,0.114165536563673,0.0153920897002167,0.119351714012327,0.00947302329589069,missense,"R28K,K47G",0.0855393514240295,0.0685684457572267
ERBIN_PDZ1 abundance,1,EIRVRVEKDPELGFSISGGVGGRGNPFKPDDDGIFVTRVQPEGPASVLLQPGDKIIQANGYSFINIEHGQAVSLLKTFQNTVELIIVREV*,2,,FALSE,FALSE,58.3333333333333,53,69,53,32,89,97,-0.365191078842765,0.188728096558383,-0.139942706183821,0.161867099446545,-0.049384260607555,0.179535756916482,-0.176075205382153,0.101395671826256,0.0763248048333166,0.0184164132620846,0.0978279287289112,0.0161828289126453,0.104371716460906,0.017261445873357,0.0937377539232318,0.00992737072076929,missense,"R28K,K47V",-0.176075205382153,-0.304983184709346
ERBIN_PDZ1 abundance,1,EIRVRVEKDPELGFSISGGVGGRGNPFKPDDDGIFVTRVQPEGPAS*LLQPGDKIIQANGYSFINIEHGQAVSLLKTFQNTVELIIVREV*,2,,FALSE,TRUE,27.6666666666667,28,18,37,1,2,6,-1.23774137924292,0.5535746633832,-0.871704158790903,0.462316971006636,-0.798288436424892,0.287944951226214,-0.887152032457875,0.223591067394485,-0.008820158832198,0.0540187706981436,0.0246693286619476,0.0462206122849783,0.0323684057153175,0.0276844361004357,0.024118181941648,0.0218911850565085,stop,"R28K,K47*",-0.887152032457875,-1.32030859849326
ERBIN_PDZ1 abundance,1,EIRVRVEKDPELGFSISGGVGGRGNPFKPDDDGIFVTRVQPEGPASYLLQPGDKIIQANGYSFINIEHGQAVSLLKTFQNTVELIIVREV*,2,,FALSE,FALSE,19.6666666666667,13,23,23,37,14,44,0.115740090206174,0.344596937132567,-0.358597070031166,0.295782879217428,-0.0237659416006981,0.271072096539122,-0.103034432621274,0.172875389138443,0.123254898027378,0.0336263636353622,0.0759677349449766,0.0295711960369438,0.10683478696284,0.0260621973168504,0.100888974639745,0.0169257528015134,missense,"R28K,K47Y",-0.103034432621274,-0.200690441643147
ERBIN_PDZ1 abundance,1,EIRVRVEKDPELGFSISGGVGGRGNPFKPDDDGIFVTRVQPEGPASWLLQPGDKIIQANGYSFINIEHGQAVSLLKTFQNTVELIIVREV*,2,,FALSE,FALSE,30,45,15,30,216,13,40,0.277312853537591,0.18376615301669,-0.251999856771136,0.354975328821291,-0.137068014070735,0.241313138953467,0.0705052939795917,0.135183531192173,0.139021447023902,0.017932218250778,0.0866249004261034,0.0354890217602375,0.0959413714957998,0.0232010255679199,0.117879770890889,0.0132354468915298,missense,"R28K,K47W",0.0705052939795917,0.0471017630945396
ERBIN_PDZ1 abundance,1,EIRVRVEKDPELGFSISGGVGGRGNPFKPDDDGIFVTRVQPEGPASCLLQPGDKIIQANGYSFINIEHGQAVSLLKTFQNTVELIIVREV*,2,,FALSE,FALSE,23,22,33,14,22,16,66,-0.207613746184595,0.278969100394487,-0.427225625623727,0.253283971025857,0.259291087719876,0.339366988499856,-0.190620645832854,0.164132691558018,0.0917014728116963,0.0272222861031586,0.0691065248690948,0.025322324199554,0.134049274341881,0.0326284022960366,0.0923136499447266,0.0160697793815712,missense,"R28K,K47C",-0.190620645832854,-0.32575218572575
ERBIN_PDZ1 abundance,1,EIRVRVEKDPELGFSISGGVGGRGNPFKPDDDGIFVTRVQPEGPASFLLQPGDKIIQANGYSFINIEHGQAVSLLKTFQNTVELIIVREV*,2,,FALSE,FALSE,33.6666666666667,40,35,26,31,185,30,-0.286411895875956,0.211711706406351,0.293484655207741,0.217111080703312,-0.182444045364485,0.261245515192888,-0.0487652279117365,0.131106096996841,0.0840122134196545,0.0206591935631288,0.141160272728658,0.0217059024723027,0.0915786978892871,0.0251174217192681,0.106202322874136,0.0128362365493372,missense,"R28K,K47F",-0.0487652279117365,-0.123201061270514
ERBIN_PDZ1 abundance,1,EIRVRVEKDPELGFSISGGVGGRGNPFNPDDDGIFVTRVQPEGPASNLLQPGDKIIQANGYSFINIEHGQAVSLLKTFQNTVELIIVREV*,2,,FALSE,FALSE,30.3333333333333,22,34,35,34,104,255,-0.0730382202818404,0.271558691915626,0.128468188307527,0.222561487392051,0.395913293704427,0.213731893946517,0.184580758546244,0.134062835255586,0.104833584803409,0.026499165659111,0.124662582581951,0.022250812458642,0.147184801515992,0.0205492297586386,0.1290485851657,0.0131257226416936,missense,"R28N,K47N",0.184580758546244,0.209986719900191
ERBIN_PDZ1 abundance,1,EIRVRVEKDPELGFSISGGVGGRGNPFNPDDDGIFVTRVQPEGPASTLLQPGDKIIQANGYSFINIEHGQAVSLLKTFQNTVELIIVREV*,2,,FALSE,FALSE,92.3333333333333,75,84,118,168,255,154,-0.0139887070205946,0.147273876280858,0.125222585701652,0.141652793204795,-0.23843153582308,0.1277375679962,-0.0573487309774278,0.0797507986816417,0.110595738181603,0.0143712389292199,0.124338100140065,0.0141618829599683,0.0861957866924624,0.0122813146184934,0.105361935750295,0.00780818085752934,missense,"R28N,K47T",-0.0573487309774278,-0.135457189539704
ERBIN_PDZ1 abundance,1,EIRVRVEKDPELGFSISGGVGGRGNPFNPDDDGIFVTRVQPEGPASRLLQPGDKIIQANGYSFINIEHGQAVSLLKTFQNTVELIIVREV*,2,,FALSE,FALSE,70.3333333333333,77,73,61,209,199,97,0.087158445142936,0.142672665368987,-0.00487433225448206,0.156827275361085,-0.0837383903228602,0.167917024506395,0.00889229963501824,0.0893528141803647,0.120465851792113,0.0139222448302792,0.1113315276337,0.0156789673422355,0.101068742386038,0.0161443641061465,0.111847412457254,0.00874828772605263,missense,"R28N,K47R",0.00889229963501824,-0.0408735956787656
ERBIN_PDZ1 abundance,1,EIRVRVEKDPELGFSISGGVGGRGNPFNPDDDGIFVTRVQPEGPASSLLQPGDKIIQANGYSFINIEHGQAVSLLKTFQNTVELIIVREV*,2,,FALSE,FALSE,104.666666666667,119,90,105,236,268,74,-0.0198835780743717,0.116511325817451,0.0422879719722644,0.140627710927451,-0.366998299623199,0.137667227975237,-0.105600133480827,0.0751655542963211,0.110020506494151,0.0113693761824371,0.116046627261958,0.0140593993102806,0.0738347491333494,0.0132360007000449,0.100637773941208,0.00735925221946674,missense,"R28N,K47S",-0.105600133480827,-0.204353929451608
ERBIN_PDZ1 abundance,1,EIRVRVEKDPELGFSISGGVGGRGNPFNPDDDGIFVTRVQPEGPASMLLQPGDKIIQANGYSFINIEHGQAVSLLKTFQNTVELIIVREV*,2,,FALSE,FALSE,46,50,58,30,116,250,69,0.052550841671591,0.177662899268988,0.231943381219637,0.169219182487776,0.0340485264952095,0.235951255901638,0.122702570998083,0.108743376911849,0.117088782139204,0.0173366522205433,0.135007620883898,0.0169178609383912,0.11239335272642,0.0226855079035391,0.122990262396534,0.0106467642709848,missense,"R28N,K47M",0.122702570998083,0.121632699653311
ERBIN_PDZ1 abundance,1,EIRVRVEKDPELGFSISGGVGGRGNPFNPDDDGIFVTRVQPEGPASILLQPGDKIIQANGYSFINIEHGQAVSLLKTFQNTVELIIVREV*,2,,FALSE,FALSE,37,37,39,35,71,139,28,-0.00612611010114334,0.207697520803323,0.174590813399753,0.207095896110434,-0.297387854206676,0.231137246411128,-0.0251127313013443,0.123829664434777,0.111362983953814,0.0202674824065803,0.129273739224787,0.020704624143666,0.080527437856836,0.02222266548328,0.108518073616687,0.0121238210954304,missense,"R28N,K47I",-0.0251127313013443,-0.089428366122045
ERBIN_PDZ1 abundance,1,EIRVRVEKDPELGFSISGGVGGRGNPFNPDDDGIFVTRVQPEGPASQLLQPGDKIIQANGYSFINIEHGQAVSLLKTFQNTVELIIVREV*,2,,FALSE,FALSE,34.6666666666667,43,39,22,143,77,28,0.163866220242393,0.189391262140868,-0.00360673697246081,0.210555528318541,-0.151668067636419,0.282349591801649,0.04103937351371,0.12600903255398,0.127951128825094,0.0184811261037386,0.111458256769204,0.0210505044140601,0.0945376509294872,0.0271464708755249,0.114994843843956,0.0123371970203262,missense,"R28N,K47Q",0.04103937351371,0.00502825324247489
ERBIN_PDZ1 abundance,1,EIRVRVEKDPELGFSISGGVGGRGNPFNPDDDGIFVTRVQPEGPASHLLQPGDKIIQANGYSFINIEHGQAVSLLKTFQNTVELIIVREV*,2,,FALSE,FALSE,52,34,62,60,61,168,91,-0.0269155504014787,0.217213648962611,0.0919033778992748,0.16534831841123,-0.0966345188481448,0.169882117830852,-0.00603078189363549,0.104019423098291,0.109334314502682,0.0211960826099008,0.121006978243062,0.0165308673411189,0.099828845507899,0.0163332977906603,0.110386334681813,0.0101842549751704,missense,"R28N,K47H",-0.00603078189363549,-0.062181819137998
ERBIN_PDZ1 abundance,1,EIRVRVEKDPELGFSISGGVGGRGNPFNPDDDGIFVTRVQPEGPASPLLQPGDKIIQANGYSFINIEHGQAVSLLKTFQNTVELIIVREV*,2,,FALSE,FALSE,84,81,99,72,118,299,101,-0.103785497074148,0.143050177352382,0.122650945585254,0.130522612849066,-0.164254711700528,0.158525026958813,-0.0299164972112047,0.082377987932797,0.101833212487803,0.0139590831009149,0.12408099778776,0.0130491317889181,0.0933275094012963,0.0152413715207435,0.108047750138534,0.00806540171498892,missense,"R28N,K47P",-0.0299164972112047,-0.0962875203293452
ERBIN_PDZ1 abundance,1,EIRVRVEKDPELGFSISGGVGGRGNPFNPDDDGIFVTRVQPEGPASLLLQPGDKIIQANGYSFINIEHGQAVSLLKTFQNTVELIIVREV*,2,,FALSE,FALSE,123.666666666667,106,130,135,358,253,153,0.146299792984375,0.120929965520413,-0.0567872609011293,0.117026523614876,-0.193056368910369,0.115191976972698,-0.0400979147065391,0.0679217958771138,0.126236966547079,0.0118005546678346,0.106141479467547,0.0116998464566087,0.0905583771931539,0.0110751201304383,0.107050915617704,0.00665003580081737,missense,"R28N,K47L",-0.0400979147065391,-0.110825263000372
ERBIN_PDZ1 abundance,1,EIRVRVEKDPELGFSISGGVGGRGNPFNPDDDGIFVTRVQPEGPASELLQPGDKIIQANGYSFINIEHGQAVSLLKTFQNTVELIIVREV*,2,,FALSE,FALSE,26.6666666666667,32,27,21,27,37,78,-0.260136840760122,0.234724629641432,-0.113771918572111,0.257085418086819,0.184467086363872,0.278418597212663,-0.0879853763687036,0.147152927372046,0.0865761786284466,0.0229048343150598,0.10044438000207,0.0257023777596559,0.126855328848141,0.0267685258271866,0.102362386253142,0.0144073374766127,missense,"R28N,K47E",-0.0879853763687036,-0.179202342629239
ERBIN_PDZ1 abundance,1,EIRVRVEKDPELGFSISGGVGGRGNPFNPDDDGIFVTRVQPEGPASDLLQPGDKIIQANGYSFINIEHGQAVSLLKTFQNTVELIIVREV*,2,,FALSE,FALSE,25.3333333333333,20,24,32,27,103,154,-0.114838518089563,0.28682961446508,0.230633226206684,0.263040133997857,0.265762338718776,0.224677136810436,0.155160446098573,0.146776986708797,0.100754639628084,0.0279893286273844,0.134876636795741,0.0262977065765755,0.134671452067193,0.0216015589464903,0.126168123474107,0.0143705301625937,missense,"R28N,K47D",0.155160446098573,0.16797833237837
ERBIN_PDZ1 abundance,1,EIRVRVEKDPELGFSISGGVGGRGNPFNPDDDGIFVTRVQPEGPASALLQPGDKIIQANGYSFINIEHGQAVSLLKTFQNTVELIIVREV*,2,,FALSE,FALSE,61.3333333333333,50,59,75,125,233,119,0.0555023766853654,0.177526814524731,0.162320621254354,0.169323253134217,-0.0960063130042367,0.152084626345211,0.0297872251079459,0.0954140433270134,0.117376798017934,0.0173233728364208,0.128047014208442,0.016928265507769,0.0998892442906161,0.0146221599023798,0.113893177011268,0.00934172596339101,missense,"R28N,K47A",0.0297872251079459,-0.0110383541915259
ERBIN_PDZ1 abundance,1,EIRVRVEKDPELGFSISGGVGGRGNPFNPDDDGIFVTRVQPEGPASGLLQPGDKIIQANGYSFINIEHGQAVSLLKTFQNTVELIIVREV*,2,,FALSE,FALSE,82.3333333333333,78,79,90,171,107,207,-0.00772977260907708,0.144449774665238,-0.123589899287469,0.150768994280118,0.0200038628349378,0.136794310054816,-0.0325986029827557,0.0829433302585886,0.111206495799599,0.0140956582213347,0.0994628173328957,0.0150732844914694,0.111043030062317,0.013152074101277,0.107785152555946,0.00812075282368212,missense,"R28N,K47G",-0.0325986029827557,-0.10011721924319
ERBIN_PDZ1 abundance,1,EIRVRVEKDPELGFSISGGVGGRGNPFNPDDDGIFVTRVQPEGPASVLLQPGDKIIQANGYSFINIEHGQAVSLLKTFQNTVELIIVREV*,2,,FALSE,FALSE,80.3333333333333,80,99,62,61,185,99,-0.350669901137305,0.158210417421853,-0.0389221526067966,0.133251888024576,-0.100686865739957,0.167517384385196,-0.150029922915383,0.0870700769168611,0.0777418064062286,0.0154384454818386,0.107927561951397,0.0133219938675729,0.0994392330555694,0.0161059407500453,0.096287775733017,0.00852479121318622,missense,"R28N,K47V",-0.150029922915383,-0.267793901933188
ERBIN_PDZ1 abundance,1,EIRVRVEKDPELGFSISGGVGGRGNPFNPDDDGIFVTRVQPEGPAS*LLQPGDKIIQANGYSFINIEHGQAVSLLKTFQNTVELIIVREV*,2,,FALSE,TRUE,40.3333333333333,33,38,50,4,16,9,-0.859971343890133,0.32844946991381,-0.469787333485061,0.240343360727619,-0.76553561394504,0.24173658943777,-0.668394184618592,0.15128307254821,0.0280432929588127,0.0320506659260146,0.0648513745704548,0.0240285734423115,0.0355174222797372,0.0232417381687988,0.0455361597947802,0.0148117086056352,stop,"R28N,K47*",-0.668394184618592,-1.00795078578079
ERBIN_PDZ1 abundance,1,EIRVRVEKDPELGFSISGGVGGRGNPFNPDDDGIFVTRVQPEGPASYLLQPGDKIIQANGYSFINIEHGQAVSLLKTFQNTVELIIVREV*,2,,FALSE,FALSE,37,49,31,31,35,16,22,-0.311631776183067,0.192948443810954,-0.408363989613398,0.259393276028686,-0.334986808347732,0.248070366602256,-0.342976979027636,0.131337265288635,0.0815512139891199,0.0188282420280723,0.0709922362311407,0.025933108219123,0.0769124904895404,0.0238506984872134,0.0773968613477403,0.0128588695995472,missense,"R28N,K47Y",-0.342976979027636,-0.543297254209777
ERBIN_PDZ1 abundance,1,EIRVRVEKDPELGFSISGGVGGRGNPFNPDDDGIFVTRVQPEGPASWLLQPGDKIIQANGYSFINIEHGQAVSLLKTFQNTVELIIVREV*,2,,FALSE,FALSE,33,39,21,39,20,69,33,-0.414068508717166,0.224193337167835,0.150055072411177,0.28270045097715,-0.27978448055343,0.218041670431444,-0.229136008740593,0.136791316190043,0.0715552609012235,0.0218771726265541,0.126820753410988,0.0282632668858176,0.0822199123071782,0.0209635927512732,0.0885427169340428,0.0133928606886442,missense,"R28N,K47W",-0.229136008740593,-0.380747124798872
ERBIN_PDZ1 abundance,1,EIRVRVEKDPELGFSISGGVGGRGNPFNPDDDGIFVTRVQPEGPASCLLQPGDKIIQANGYSFINIEHGQAVSLLKTFQNTVELIIVREV*,2,,FALSE,FALSE,30,22,33,35,30,19,33,-0.111731527311358,0.273388674722414,-0.375380480283307,0.248377209973842,-0.24582223632974,0.228268520552924,-0.252096130430759,0.143177919746411,0.101057825148503,0.0266777385385438,0.0742897963298424,0.0248317657420818,0.0854852085939656,0.0219468521468318,0.0862947547113275,0.0140181554375097,missense,"R28N,K47C",-0.252096130430759,-0.413531198429096
ERBIN_PDZ1 abundance,1,EIRVRVEKDPELGFSISGGVGGRGNPFNPDDDGIFVTRVQPEGPASFLLQPGDKIIQANGYSFINIEHGQAVSLLKTFQNTVELIIVREV*,2,,FALSE,FALSE,45,35,56,44,45,112,163,-0.129921654847499,0.217821163393246,0.000286064301554206,0.175644490982746,0.183642986404646,0.192659373820397,0.0275831677456695,0.111502877248712,0.0992828011213207,0.021255364916146,0.111847443560243,0.0175602377304668,0.126776095846956,0.0185232145969822,0.113677383830641,0.0109169393421167,missense,"R28N,K47F",0.0275831677456695,-0.014185462025935
ERBIN_PDZ1 abundance,1,EIRVRVEKDPELGFSISGGVGGRGNPFTPDDDGIFVTRVQPEGPASNLLQPGDKIIQANGYSFINIEHGQAVSLLKTFQNTVELIIVREV*,2,,FALSE,FALSE,52.6666666666667,58,57,43,78,420,52,-0.116106462772181,0.168676420147629,0.393607400273838,0.169436063918761,-0.169568225925784,0.202691031062952,0.0583354323520413,0.102966674835927,0.100630911398454,0.0164597360841118,0.151170146626498,0.0169395438813978,0.0928166421524995,0.0194877071943703,0.116688253286428,0.0100811832948126,missense,"R28T,K47N",0.0583354323520413,0.0297247802957881
ERBIN_PDZ1 abundance,1,EIRVRVEKDPELGFSISGGVGGRGNPFTPDDDGIFVTRVQPEGPASTLLQPGDKIIQANGYSFINIEHGQAVSLLKTFQNTVELIIVREV*,2,,FALSE,FALSE,57.6666666666667,44,71,58,93,177,26,-0.0427180956809684,0.196105196306488,0.0338466700421754,0.156654457339152,-0.480352040218243,0.190914179215739,-0.137072978839889,0.103039219965549,0.107792274871238,0.0191362833827198,0.115202699463154,0.0156616896836407,0.0629363660400355,0.0183554230510297,0.0975563544102816,0.0100882859884757,missense,"R28T,K47T",-0.137072978839889,-0.249293067559316
ERBIN_PDZ1 abundance,1,EIRVRVEKDPELGFSISGGVGGRGNPFTPDDDGIFVTRVQPEGPASSLLQPGDKIIQANGYSFINIEHGQAVSLLKTFQNTVELIIVREV*,2,,FALSE,FALSE,54.6666666666667,47,53,64,27,72,182,-0.4392061589818,0.214474177922431,-0.189390431762585,0.190007859697736,-0.0199278548499346,0.166511792454713,-0.181424443746806,0.108144414271213,0.0691022856200997,0.0209287602995745,0.0928843417622167,0.0189962302163932,0.10720379939715,0.0160092582229719,0.0932140247406819,0.010588121489943,missense,"R28T,K47S",-0.181424443746806,-0.312621202781677
ERBIN_PDZ1 abundance,1,EIRVRVEKDPELGFSISGGVGGRGNPFTPDDDGIFVTRVQPEGPASMLLQPGDKIIQANGYSFINIEHGQAVSLLKTFQNTVELIIVREV*,2,,FALSE,FALSE,68.3333333333333,66,88,51,174,157,79,0.0788547712757911,0.154124808356472,-0.0342946825776887,0.140724051130972,-0.0912068792073037,0.183745038463318,-0.00911227232038344,0.0904568189157101,0.119655564970386,0.0150397647006116,0.108390198003043,0.0140690310207166,0.100350685332397,0.0176661467910701,0.11008463444858,0.00885637778638616,missense,"R28T,K47M",-0.00911227232038344,-0.0665817875007357
ERBIN_PDZ1 abundance,1,EIRVRVEKDPELGFSISGGVGGRGNPFTPDDDGIFVTRVQPEGPASILLQPGDKIIQANGYSFINIEHGQAVSLLKTFQNTVELIIVREV*,2,,FALSE,FALSE,71,67,65,81,6,108,26,-0.952179731024234,0.254341954674316,-0.0670864745676474,0.164841406610832,-0.606297664943463,0.184004538552768,-0.429061765232885,0.110569525673486,0.0190454394613258,0.0248191267362228,0.105111805041614,0.0164801883151297,0.0508273376129471,0.0176910963990207,0.0689685372320715,0.0108255574622672,missense,"R28T,K47I",-0.429061765232885,-0.666215155407304
ERBIN_PDZ1 abundance,1,EIRVRVEKDPELGFSISGGVGGRGNPFTPDDDGIFVTRVQPEGPASQLLQPGDKIIQANGYSFINIEHGQAVSLLKTFQNTVELIIVREV*,2,,FALSE,FALSE,16.6666666666667,19,15,16,12,68,6,-0.349674940007149,0.312823219698966,0.247160397892184,0.332397842832321,-0.535183385436881,0.371704741013237,-0.196542563783867,0.194230297542466,0.0778388964298489,0.0305258294711294,0.136528957697955,0.03323181449399,0.0576646123018921,0.0357375120035553,0.0917338512825271,0.0190165530163201,missense,"R28T,K47Q",-0.196542563783867,-0.3342079159156
ERBIN_PDZ1 abundance,1,EIRVRVEKDPELGFSISGGVGGRGNPFTPDDDGIFVTRVQPEGPASHLLQPGDKIIQANGYSFINIEHGQAVSLLKTFQNTVELIIVREV*,2,,FALSE,FALSE,61,52,89,42,64,234,227,-0.149896729190123,0.179587495479463,0.065221603224656,0.138671914769371,0.294975702684744,0.195824298652563,0.0590011375115333,0.0957448423998814,0.0973335989053124,0.0175244576391381,0.118339440515374,0.0138638665879273,0.137480167776743,0.0188275059516514,0.116753430643508,0.00937411358873338,missense,"R28T,K47H",0.0590011375115333,0.0306753208573459
ERBIN_PDZ1 abundance,1,EIRVRVEKDPELGFSISGGVGGRGNPFTPDDDGIFVTRVQPEGPASPLLQPGDKIIQANGYSFINIEHGQAVSLLKTFQNTVELIIVREV*,2,,FALSE,FALSE,83.3333333333333,80,89,81,35,53,70,-0.477921409243172,0.166291051615528,-0.377034163849925,0.152937217343332,-0.400432774837371,0.186309596246347,-0.417158884566864,0.0963475200372925,0.0653243847067723,0.0162269677074331,0.0741244676229851,0.015290054811049,0.0706201951407317,0.0179127159209256,0.0701339154665502,0.00943312009486857,missense,"R28T,K47P",-0.417158884566864,-0.649219386768423
ERBIN_PDZ1 abundance,1,EIRVRVEKDPELGFSISGGVGGRGNPFTPDDDGIFVTRVQPEGPASRLLQPGDKIIQANGYSFINIEHGQAVSLLKTFQNTVELIIVREV*,2,,FALSE,FALSE,80.6666666666667,84,90,68,169,104,241,-0.0248574120417909,0.141666619200511,-0.190678219804401,0.143918685983608,0.0449605931280557,0.158861872260715,-0.0628975987930838,0.0852087244187574,0.109535151194588,0.0138240731094954,0.092755593834888,0.0143884179093144,0.113442492189134,0.0152737574757552,0.104818661398497,0.00834255132110909,missense,"R28T,K47R",-0.0628975987930838,-0.143380252556864
ERBIN_PDZ1 abundance,1,EIRVRVEKDPELGFSISGGVGGRGNPFTPDDDGIFVTRVQPEGPASLLLQPGDKIIQANGYSFINIEHGQAVSLLKTFQNTVELIIVREV*,2,,FALSE,FALSE,110.666666666667,87,131,114,103,117,154,-0.176279993423593,0.139780849453361,-0.287947486131369,0.124326998841516,-0.240246691704476,0.130891591679064,-0.239168561722484,0.0757568147011263,0.0947590744641354,0.0136400564441764,0.0830309993940784,0.0124297189382784,0.0860212687271471,0.0125845578833455,0.0875604573273639,0.00741714089583028,missense,"R28T,K47L",-0.239168561722484,-0.395072308266794
ERBIN_PDZ1 abundance,1,EIRVRVEKDPELGFSISGGVGGRGNPFTPDDDGIFVTRVQPEGPASDLLQPGDKIIQANGYSFINIEHGQAVSLLKTFQNTVELIIVREV*,2,,FALSE,FALSE,47.3333333333333,44,44,54,34,54,86,-0.358705788001944,0.215479757202876,-0.172058679636618,0.204996958906286,-0.176245232841625,0.185637394262875,-0.227758091039537,0.115972714613295,0.0769576507022009,0.0210268864606188,0.0946171014173283,0.0204947807487497,0.0921746820468731,0.0178480871341427,0.0886776250577794,0.0113545687969103,missense,"R28T,K47D",-0.227758091039537,-0.378779637170653
ERBIN_PDZ1 abundance,1,EIRVRVEKDPELGFSISGGVGGRGNPFTPDDDGIFVTRVQPEGPASALLQPGDKIIQANGYSFINIEHGQAVSLLKTFQNTVELIIVREV*,2,,FALSE,FALSE,50,58,52,40,35,52,45,-0.385782537487005,0.183396920403217,-0.217285291772725,0.189759053543102,-0.203828358749004,0.212002767351775,-0.276346610779639,0.111977104719795,0.0743154547737502,0.0178961878953431,0.0900955245867081,0.0189713555664697,0.0895227053986242,0.0203829830697564,0.0839204570293458,0.0109633696465529,missense,"R28T,K47A",-0.276346610779639,-0.448157736739932
ERBIN_PDZ1 abundance,1,EIRVRVEKDPELGFSISGGVGGRGNPFTPDDDGIFVTRVQPEGPASGLLQPGDKIIQANGYSFINIEHGQAVSLLKTFQNTVELIIVREV*,2,,FALSE,FALSE,78,100,81,53,168,136,120,-0.0930903410506344,0.13159255739354,-0.0687232179810505,0.147847242647703,0.019490671206832,0.177872077770396,-0.0585011871682333,0.0860333908446598,0.102876864264212,0.0128410287782685,0.10494816994391,0.0147811793820662,0.110993689308901,0.0171014916223263,0.105249101941519,0.00842329213759022,missense,"R28T,K47G",-0.0585011871682333,-0.137102747395399
ERBIN_PDZ1 abundance,1,EIRVRVEKDPELGFSISGGVGGRGNPFTPDDDGIFVTRVQPEGPASVLLQPGDKIIQANGYSFINIEHGQAVSLLKTFQNTVELIIVREV*,2,,FALSE,FALSE,102.333333333333,100,115,92,35,56,98,-0.545784208985833,0.154427325326891,-0.436789329357914,0.137293197062073,-0.228882141719425,0.141367490199496,-0.396569115019237,0.0830389724840077,0.0587022156287499,0.0150692848284973,0.0681503838013254,0.0137260278742398,0.0871139121526752,0.0135917620102055,0.0721498030451123,0.00813011689032514,missense,"R28T,K47V",-0.396569115019237,-0.619819868334343
ERBIN_PDZ1 abundance,1,EIRVRVEKDPELGFSISGGVGGRGNPFTPDDDGIFVTRVQPEGPAS*LLQPGDKIIQANGYSFINIEHGQAVSLLKTFQNTVELIIVREV*,2,,FALSE,TRUE,50.3333333333333,58,47,46,18,8,9,-0.565910799003805,0.221491718068047,-0.527426389109158,0.317569065637263,-0.739826767369412,0.247766287851004,-0.618529221902495,0.146506516647968,0.0567382282517414,0.0216135439738747,0.0590888509999423,0.0317492923189966,0.0379891965449499,0.0238214628686596,0.0504183008363453,0.0143440491845168,stop,"R28T,K47*",-0.618529221902495,-0.936750091319612
ERBIN_PDZ1 abundance,1,EIRVRVEKDPELGFSISGGVGGRGNPFTPDDDGIFVTRVQPEGPASYLLQPGDKIIQANGYSFINIEHGQAVSLLKTFQNTVELIIVREV*,2,,FALSE,FALSE,66.6666666666667,75,63,62,8,59,27,-0.893190110659773,0.230803134033552,-0.268729783190845,0.177846865147847,-0.488275549126031,0.185090453165696,-0.496569190412,0.112099335607088,0.0248017483873225,0.0225221680081498,0.0849523089118487,0.0177804223414058,0.0621745611356093,0.0177955015416846,0.0623590713240392,0.0109753369357856,missense,"R28T,K47Y",-0.496569190412,-0.762606996335869
ERBIN_PDZ1 abundance,1,EIRVRVEKDPELGFSISGGVGGRGNPFTPDDDGIFVTRVQPEGPASWLLQPGDKIIQANGYSFINIEHGQAVSLLKTFQNTVELIIVREV*,2,,FALSE,FALSE,31.3333333333333,32,25,37,6,1,5,-0.725111809717294,0.296749248530234,-1.17992399135201,0.559940613784776,-0.85550906412765,0.301712803221457,-0.838037136932095,0.197910620351527,0.0412031189675009,0.028957303633141,-0.00614526451279283,0.0559806358741424,0.026866934671919,0.0290081447370324,0.0289268859722476,0.0193768832773618,missense,"R28T,K47W",-0.838037136932095,-1.25017890262377
ERBIN_PDZ1 abundance,1,EIRVRVEKDPELGFSISGGVGGRGNPFTPDDDGIFVTRVQPEGPASFLLQPGDKIIQANGYSFINIEHGQAVSLLKTFQNTVELIIVREV*,2,,FALSE,FALSE,62.3333333333333,53,88,46,11,30,36,-0.695114545977725,0.227213155770056,-0.535464193142269,0.163396677185796,-0.327381029358434,0.204868930441153,-0.512336237059282,0.111351053442081,0.0441303037154737,0.0221718517356492,0.0582852633163059,0.0163357500124088,0.0776437472854195,0.0196971010938371,0.0608153632503115,0.0109020746917275,missense,"R28T,K47F",-0.512336237059282,-0.785120292440788
ERBIN_PDZ1 abundance,1,EIRVRVEKDPELGFSISGGVGGRGNPFTPDDDGIFVTRVQPEGPASELLQPGDKIIQANGYSFINIEHGQAVSLLKTFQNTVELIIVREV*,2,,FALSE,FALSE,11.6666666666667,10,13,12,91,41,10,0.475058787208588,0.384857749891171,0.137697525918652,0.359632359180183,-0.284576093537216,0.392908934265959,0.115864455258394,0.218421051709103,0.158317836389304,0.0375550832036248,0.125585295054396,0.0359546131361046,0.0817592231966286,0.0377761868636853,0.12232076133444,0.0213850030724399,missense,"R28T,K47E",0.115864455258394,0.111868757940495
ERBIN_PDZ1 abundance,1,EIRVRVEKDPELGFSISGGVGGRGNPFRKDDDGIFVTRVQPEGPASKLLQPGDKIIQANGYSFINIEHGQAVSLLKTFQNTVELIIVREV*,1,,FALSE,FALSE,132.666666666667,140,141,117,362,198,200,0.0860726381709904,0.106956466555048,-0.106402861350999,0.11241648740858,-0.0590897695397955,0.121467142048147,-0.0209136528032565,0.0653271442636053,0.120359896874521,0.0104369965312544,0.10118110903882,0.0112389533692384,0.103438581357434,0.0116784451959105,0.108929193817237,0.0063960006137664,missense,P29K,-0.0209136528032565,-0.0834326270524492
ERBIN_PDZ1 abundance,1,EIRVRVEKDPELGFSISGGVGGRGNPFRKDDDGIFVTRVQPEGPASNLLQPGDKIIQANGYSFINIEHGQAVSLLKTFQNTVELIIVREV*,2,,FALSE,FALSE,98.3333333333333,111,76,108,184,242,296,-0.0513711662791317,0.121753813003609,0.140588201942337,0.148748400797818,0.0890714726060235,0.12437327392567,0.0487687655111538,0.0751009078187247,0.106947893313708,0.0118809471265737,0.125874293348016,0.0148712735903173,0.117683527911557,0.0119578549300285,0.115751607307551,0.00735292286105004,missense,"P29K,K47N",0.0487687655111538,0.0160648217668307
ERBIN_PDZ1 abundance,1,EIRVRVEKDPELGFSISGGVGGRGNPFRKDDDGIFVTRVQPEGPASTLLQPGDKIIQANGYSFINIEHGQAVSLLKTFQNTVELIIVREV*,2,,FALSE,FALSE,151,129,171,153,297,173,358,0.0408777784771368,0.111093300067442,-0.208674427977883,0.104195865369921,0.0281044148455748,0.10501905828887,-0.0506446078697992,0.0615685626833744,0.115949704493937,0.010840675882395,0.09095640450646,0.0104170882684118,0.111821856756661,0.0100970459671024,0.106018317963149,0.00602800825216793,missense,"P29K,K47T",-0.0506446078697992,-0.125884571913695
ERBIN_PDZ1 abundance,1,EIRVRVEKDPELGFSISGGVGGRGNPFRKDDDGIFVTRVQPEGPASRLLQPGDKIIQANGYSFINIEHGQAVSLLKTFQNTVELIIVREV*,2,,FALSE,FALSE,231.666666666667,251,229,215,321,396,296,-0.151270730201889,0.0826307312122432,-0.0437338435455329,0.0873683241561717,-0.133300204234064,0.0906015775586556,-0.110505137755035,0.050044542838957,0.0971995215161125,0.0080632493089451,0.107446508225789,0.00873473761522969,0.0963036271638284,0.00871087884625122,0.100157538493876,0.00489972323636305,missense,"P29K,K47R",-0.110505137755035,-0.211357638902812
ERBIN_PDZ1 abundance,1,EIRVRVEKDPELGFSISGGVGGRGNPFRKDDDGIFVTRVQPEGPASSLLQPGDKIIQANGYSFINIEHGQAVSLLKTFQNTVELIIVREV*,2,,FALSE,FALSE,285.333333333333,254,308,294,375,451,939,-0.0891459115549007,0.080781330593204,-0.0981920653382573,0.0760135328303051,0.117622042245589,0.075362546820609,-0.019795656615356,0.0446152106626563,0.103261768499465,0.00788278160589249,0.10200199177265,0.00759953073258601,0.120428519332493,0.00724572388901571,0.109038653742121,0.00436815228950157,missense,"P29K,K47S",-0.019795656615356,-0.0818362736081145
ERBIN_PDZ1 abundance,1,EIRVRVEKDPELGFSISGGVGGRGNPFRKDDDGIFVTRVQPEGPASMLLQPGDKIIQANGYSFINIEHGQAVSLLKTFQNTVELIIVREV*,2,,FALSE,FALSE,88.3333333333333,108,81,76,238,260,110,0.03665231712943,0.121955402525862,0.143010179801483,0.144060759676424,-0.111312375468595,0.151434627760116,0.0283053789014594,0.0792985848598689,0.115537376685723,0.011900618579944,0.126116433062996,0.0144026218721437,0.0984176445753257,0.0145596658589252,0.113748093534054,0.00776390584881411,missense,"P29K,K47M",0.0283053789014594,-0.0131542382359441
ERBIN_PDZ1 abundance,1,EIRVRVEKDPELGFSISGGVGGRGNPFRKDDDGIFVTRVQPEGPASILLQPGDKIIQANGYSFINIEHGQAVSLLKTFQNTVELIIVREV*,2,,FALSE,FALSE,68,58,88,58,38,74,33,-0.338336973263725,0.179068914704385,-0.26110204587416,0.146940740321273,-0.404343535416698,0.18563140629596,-0.322738294607197,0.0968910732800213,0.0789452747853052,0.0174738536324334,0.0857148997558719,0.014690550884319,0.0702441954890572,0.0178475114217133,0.0793783751493022,0.00948633789450297,missense,"P29K,K47I",-0.322738294607197,-0.514399039767702
ERBIN_PDZ1 abundance,1,EIRVRVEKDPELGFSISGGVGGRGNPFRKDDDGIFVTRVQPEGPASQLLQPGDKIIQANGYSFINIEHGQAVSLLKTFQNTVELIIVREV*,2,,FALSE,FALSE,72.3333333333333,74,82,61,227,156,269,0.138899959817127,0.14522692505713,-0.0148014751039609,0.145436848679607,0.23833885761669,0.163289265249889,0.112143067694406,0.0869743956179585,0.125514878060183,0.014171493897341,0.110339051368456,0.0145401977784473,0.132034824451431,0.015699428694432,0.121956410536443,0.00851542332096615,missense,"P29K,K47Q",0.112143067694406,0.106555099522184
ERBIN_PDZ1 abundance,1,EIRVRVEKDPELGFSISGGVGGRGNPFRKDDDGIFVTRVQPEGPASHLLQPGDKIIQANGYSFINIEHGQAVSLLKTFQNTVELIIVREV*,2,,FALSE,FALSE,80.3333333333333,76,96,69,114,588,142,-0.0822670542790494,0.147261211238038,0.33794470245754,0.130873729369347,-0.000847400660676855,0.156565166800155,0.109451473594468,0.0829618708611629,0.103933019260074,0.0143700030524914,0.145605211450311,0.0130842350223456,0.109038287595399,0.0150529409783878,0.121692883977777,0.00812256808297107,missense,"P29K,K47H",0.109451473594468,0.102711852506954
ERBIN_PDZ1 abundance,1,EIRVRVEKDPELGFSISGGVGGRGNPFRKDDDGIFVTRVQPEGPASPLLQPGDKIIQANGYSFINIEHGQAVSLLKTFQNTVELIIVREV*,2,,FALSE,FALSE,95.3333333333333,83,112,91,52,262,156,-0.354760369102796,0.150541491758586,0.0439887815038908,0.123652034985979,-0.0613398272002639,0.13723176763766,-0.0985933783269081,0.078415627166934,0.0773426514851462,0.0146900984849342,0.116216667435393,0.0123622387361018,0.103222249807746,0.0131941334131257,0.101323786023477,0.00767745789506378,missense,"P29K,K47P",-0.0985933783269081,-0.194349192544076
ERBIN_PDZ1 abundance,1,EIRVRVEKDPELGFSISGGVGGRGNPFRKDDDGIFVTRVQPEGPASLLLQPGDKIIQANGYSFINIEHGQAVSLLKTFQNTVELIIVREV*,2,,FALSE,FALSE,202.666666666667,191,223,194,508,467,309,0.0718328334869956,0.0914023264137209,0.0092411615867077,0.0880003070774619,-0.0926629766636502,0.0947580952469179,-0.00146672582426423,0.0526900868814297,0.118970352166478,0.00891919670174974,0.112742738575457,0.00879792075452064,0.100210689000409,0.00911050678850546,0.110833188830269,0.00515874116084361,missense,"P29K,K47L",-0.00146672582426423,-0.0556649394694191
ERBIN_PDZ1 abundance,1,EIRVRVEKDPELGFSISGGVGGRGNPFRKDDDGIFVTRVQPEGPASELLQPGDKIIQANGYSFINIEHGQAVSLLKTFQNTVELIIVREV*,2,,FALSE,FALSE,155,130,175,160,442,370,320,0.170707837896549,0.110040420489688,0.0170508167156066,0.0992185931572303,-0.00981499799575947,0.103536603704471,0.0537543969682819,0.0600353961963631,0.128618745679171,0.0107379340767354,0.113523516838921,0.00991948038549405,0.108176098922389,0.00995451553189658,0.116239736740105,0.0058779001477579,missense,"P29K,K47E",0.0537543969682819,0.0231836563701184
ERBIN_PDZ1 abundance,1,EIRVRVEKDPELGFSISGGVGGRGNPFRKDDDGIFVTRVQPEGPASDLLQPGDKIIQANGYSFINIEHGQAVSLLKTFQNTVELIIVREV*,2,,FALSE,FALSE,125.333333333333,111,139,126,220,178,243,0.0038701458381408,0.120821509906615,-0.134217739684503,0.113765105029391,-0.0212287850658191,0.116567039048901,-0.0531881760554054,0.0675177804787317,0.112338435854239,0.0117899713819291,0.0984002881132818,0.0113737827959767,0.107078721602664,0.0112073253245932,0.105769284213707,0.00661047976687234,missense,"P29K,K47D",-0.0531881760554054,-0.129516457136504
ERBIN_PDZ1 abundance,1,EIRVRVEKDPELGFSISGGVGGRGNPFRKDDDGIFVTRVQPEGPASALLQPGDKIIQANGYSFINIEHGQAVSLLKTFQNTVELIIVREV*,2,,FALSE,FALSE,228.666666666667,204,290,192,467,387,302,0.0484018888042151,0.0885566924978867,-0.124018987604896,0.0786625609627348,-0.102680967399084,0.0955918325921187,-0.0629960055314968,0.0500903866295391,0.116683920160496,0.00864151483486145,0.0994199187892567,0.00786437003098865,0.0992475103678654,0.00919066637511904,0.104809026666007,0.00490421167552575,missense,"P29K,K47A",-0.0629960055314968,-0.143520764606468
ERBIN_PDZ1 abundance,1,EIRVRVEKDPELGFSISGGVGGRGNPFRKDDDGIFVTRVQPEGPASGLLQPGDKIIQANGYSFINIEHGQAVSLLKTFQNTVELIIVREV*,2,,FALSE,FALSE,257.333333333333,281,267,224,638,652,343,0.0440200217424553,0.0758557588905987,0.0604063930859526,0.079943282777797,-0.108153955008897,0.0886311259257628,0.00728675619730618,0.0467493543031533,0.116256330012868,0.00740213582139402,0.117858034954148,0.00799241150506651,0.0987213105678095,0.00852142998775409,0.111690218125115,0.00457710041035321,missense,"P29K,K47G",0.00728675619730618,-0.0431661033139068
ERBIN_PDZ1 abundance,1,EIRVRVEKDPELGFSISGGVGGRGNPFRKDDDGIFVTRVQPEGPASVLLQPGDKIIQANGYSFINIEHGQAVSLLKTFQNTVELIIVREV*,2,,FALSE,FALSE,248,258,232,254,218,453,273,-0.260548138028094,0.0835886167346193,-0.0246261085511668,0.0868460423873412,-0.21822123106977,0.0851303840553555,-0.170818378143872,0.0491655434868671,0.0865360435314544,0.00815672143079415,0.109356823585607,0.00868252196091775,0.0881389042506299,0.00818485154037138,0.0942524353871396,0.00481366283285327,missense,"P29K,K47V",-0.170818378143872,-0.297477117730834
ERBIN_PDZ1 abundance,1,EIRVRVEKDPELGFSISGGVGGRGNPFRKDDDGIFVTRVQPEGPAS*LLQPGDKIIQANGYSFINIEHGQAVSLLKTFQNTVELIIVREV*,2,,FALSE,TRUE,152.333333333333,137,180,140,22,10,10,-0.773017236246963,0.150076228780601,-1.080818285014,0.184009246698637,-1.05560923680684,0.188956072733753,-0.939832731642666,0.09904342551791,0.0365284247987188,0.0146446973208555,0.00376292989742745,0.0183965127431728,0.00762832527580821,0.0181671611157272,0.0189603599043041,0.00969706876893134,stop,"P29K,K47*",-0.939832731642666,-1.39552979915901
ERBIN_PDZ1 abundance,1,EIRVRVEKDPELGFSISGGVGGRGNPFRKDDDGIFVTRVQPEGPASYLLQPGDKIIQANGYSFINIEHGQAVSLLKTFQNTVELIIVREV*,2,,FALSE,FALSE,133,123,137,139,62,157,107,-0.419392135627701,0.12755243455864,-0.167718594819997,0.115317800707946,-0.30947135517001,0.117071090772481,-0.290850720581279,0.0690682394533588,0.0710357722027972,0.0124467866218861,0.0950510058382631,0.0115290151353796,0.07936567096749,0.0112557873228791,0.0825003996207578,0.00676228093107628,missense,"P29K,K47Y",-0.290850720581279,-0.468867722954051
ERBIN_PDZ1 abundance,1,EIRVRVEKDPELGFSISGGVGGRGNPFRKDDDGIFVTRVQPEGPASWLLQPGDKIIQANGYSFINIEHGQAVSLLKTFQNTVELIIVREV*,2,,FALSE,FALSE,163.333333333333,157,183,150,297,204,53,-0.010539321195634,0.102334963076491,-0.176054545161067,0.0999634771241451,-0.553861570257532,0.123300465348163,-0.210668618787507,0.0618583761654433,0.110932335201397,0.0099860222486471,0.0942176106723826,0.00999395092235775,0.0558688002484513,0.0118547098657184,0.0903508081770639,0.00605638309129622,missense,"P29K,K47W",-0.210668618787507,-0.354378088948363
ERBIN_PDZ1 abundance,1,EIRVRVEKDPELGFSISGGVGGRGNPFRKDDDGIFVTRVQPEGPASCLLQPGDKIIQANGYSFINIEHGQAVSLLKTFQNTVELIIVREV*,2,,FALSE,FALSE,121,105,130,128,85,183,193,-0.27293846915355,0.131071761776437,-0.10566536652235,0.117056155702703,-0.0984720847728308,0.116851937035425,-0.150717419896772,0.069941057874022,0.0853269736440257,0.0127902086434578,0.101254840839024,0.011702808954913,0.0996521729314025,0.0112347168106028,0.0962204647987264,0.00684773617662845,missense,"P29K,K47C",-0.150717419896772,-0.268775558387913
ERBIN_PDZ1 abundance,1,EIRVRVEKDPELGFSISGGVGGRGNPFRKDDDGIFVTRVQPEGPASFLLQPGDKIIQANGYSFINIEHGQAVSLLKTFQNTVELIIVREV*,2,,FALSE,FALSE,134.333333333333,130,147,126,84,105,108,-0.342621942529206,0.120668594455257,-0.310337668730499,0.115280106752386,-0.275734817215771,0.121822419364296,-0.309796132072288,0.0687928691989377,0.0785271400918097,0.0117750496283708,0.0807925179759056,0.0115252466435987,0.0826092667494849,0.0117126032949325,0.0806455066066749,0.00673532018855273,missense,"P29K,K47F",-0.309796132072288,-0.495919311515194
ERBIN_PDZ1 abundance,1,EIRVRVEKDPELGFSISGGVGGRGNPFRNDDDGIFVTRVQPEGPASKLLQPGDKIIQANGYSFINIEHGQAVSLLKTFQNTVELIIVREV*,1,,FALSE,FALSE,131.666666666667,140,121,134,197,326,223,-0.102022466071913,0.109672495394038,0.0901768908048734,0.118409800770902,-0.0675044003250929,0.113753009493771,-0.0313591823869955,0.0656896942158645,0.10200525209464,0.0107020313111454,0.120834370929012,0.0118381410058486,0.10262955759337,0.0109367707582707,0.107906500809884,0.00643149688018536,missense,P29N,-0.0313591823869955,-0.0983474875048944
ERBIN_PDZ1 abundance,1,EIRVRVEKDPELGFSISGGVGGRGNPFRNDDDGIFVTRVQPEGPASNLLQPGDKIIQANGYSFINIEHGQAVSLLKTFQNTVELIIVREV*,2,,FALSE,FALSE,98,110,83,101,215,86,102,-0.000439209216872084,0.121422492199616,-0.198116123187631,0.149056874433311,-0.224263376250011,0.1342877480652,-0.127060565670901,0.0770854496426772,0.11191792155333,0.0118486162709145,0.0920119818326272,0.0149021135576999,0.0875579828577053,0.0129110809706879,0.0985366421833966,0.00754722388043681,missense,"P29N,K47N",-0.127060565670901,-0.234996641130143
ERBIN_PDZ1 abundance,1,EIRVRVEKDPELGFSISGGVGGRGNPFRNDDDGIFVTRVQPEGPASTLLQPGDKIIQANGYSFINIEHGQAVSLLKTFQNTVELIIVREV*,2,,FALSE,FALSE,112.666666666667,99,107,132,234,116,164,0.0234545317559306,0.127419326332204,-0.185817764078828,0.130970361340908,-0.16232070816681,0.115904987150488,-0.110488129057203,0.0717350255493386,0.114249514019723,0.0124337976915079,0.0932415228699628,0.01309389590259,0.093513453961252,0.0111436724166372,0.100159203768595,0.00702337860645979,missense,"P29N,K47T",-0.110488129057203,-0.211333352689977
ERBIN_PDZ1 abundance,1,EIRVRVEKDPELGFSISGGVGGRGNPFRNDDDGIFVTRVQPEGPASRLLQPGDKIIQANGYSFINIEHGQAVSLLKTFQNTVELIIVREV*,2,,FALSE,FALSE,214.666666666667,212,212,220,321,382,223,-0.101297958891249,0.0889329557966259,-0.0409157875644638,0.0908932230458403,-0.233890607792341,0.0913804947256372,-0.124634061602818,0.0521829294217829,0.102075950755273,0.00867823125669423,0.107728246256333,0.00908714298890304,0.0866323737253947,0.0087857677527766,0.0987742145077912,0.005109086772002,missense,"P29N,K47R",-0.124634061602818,-0.231531908272645
ERBIN_PDZ1 abundance,1,EIRVRVEKDPELGFSISGGVGGRGNPFRNDDDGIFVTRVQPEGPASSLLQPGDKIIQANGYSFINIEHGQAVSLLKTFQNTVELIIVREV*,2,,FALSE,FALSE,266.333333333333,281,271,247,521,417,409,-0.0262525665060664,0.0763068038597246,-0.114812045239325,0.0819804420954208,-0.0696124942312413,0.0835429251121183,-0.0680572526125873,0.0464332853243111,0.109399009614998,0.00744614956763893,0.10034039227411,0.0081960785925576,0.102426875133441,0.00803222547247554,0.104313493916153,0.00454615496791186,missense,"P29N,K47S",-0.0680572526125873,-0.150747568506131
ERBIN_PDZ1 abundance,1,EIRVRVEKDPELGFSISGGVGGRGNPFRNDDDGIFVTRVQPEGPASMLLQPGDKIIQANGYSFINIEHGQAVSLLKTFQNTVELIIVREV*,2,,FALSE,FALSE,137,139,149,123,370,270,165,0.0950462190359934,0.107233279107058,-0.0294819428929097,0.108127129114363,-0.135160138565275,0.119846475861546,-0.015142216015137,0.0642666169614271,0.121235554376845,0.0104640083776457,0.10887135657811,0.0108101203842915,0.096124803979313,0.0115226264212037,0.109494259283595,0.0062921673090642,missense,"P29N,K47M",-0.015142216015137,-0.0751917644312839
ERBIN_PDZ1 abundance,1,EIRVRVEKDPELGFSISGGVGGRGNPFRNDDDGIFVTRVQPEGPASILLQPGDKIIQANGYSFINIEHGQAVSLLKTFQNTVELIIVREV*,2,,FALSE,FALSE,88.6666666666667,72,103,91,24,39,33,-0.547242023236221,0.176381358783662,-0.501817510418743,0.14820710607175,-0.545704299773441,0.157227328699886,-0.529208054813832,0.0920098193942128,0.058559959599128,0.0172115972890294,0.0616491248536698,0.0148171570961489,0.0566530801342736,0.0151166044624085,0.0591634900828879,0.00900842778222864,missense,"P29N,K47I",-0.529208054813832,-0.809211058291467
ERBIN_PDZ1 abundance,1,EIRVRVEKDPELGFSISGGVGGRGNPFRNDDDGIFVTRVQPEGPASQLLQPGDKIIQANGYSFINIEHGQAVSLLKTFQNTVELIIVREV*,2,,FALSE,FALSE,83.6666666666667,90,66,95,178,81,75,0.00321369151541933,0.133855474951481,-0.147044063000495,0.165434969471535,-0.301544796490567,0.140949576773864,-0.142773466886339,0.0837163564239625,0.112274377908891,0.0130618481776321,0.0971179633140442,0.0165395303695466,0.0801277690918812,0.0135515817692318,0.0969982353396432,0.00819643768460667,missense,"P29N,K47Q",-0.142773466886339,-0.257432624586276
ERBIN_PDZ1 abundance,1,EIRVRVEKDPELGFSISGGVGGRGNPFRNDDDGIFVTRVQPEGPASHLLQPGDKIIQANGYSFINIEHGQAVSLLKTFQNTVELIIVREV*,2,,FALSE,FALSE,75,69,85,71,109,65,116,-0.0662607840125662,0.154022353901868,-0.289760064138668,0.150667983575186,-0.07328593719224,0.155760074517653,-0.145799062051227,0.0885883490645924,0.105494938727221,0.0150297670181736,0.0828497850529106,0.0150631858428753,0.102073692358438,0.0149755354682201,0.0967020076574175,0.00867344105389514,missense,"P29N,K47H",-0.145799062051227,-0.261752781770086
ERBIN_PDZ1 abundance,1,EIRVRVEKDPELGFSISGGVGGRGNPFRNDDDGIFVTRVQPEGPASPLLQPGDKIIQANGYSFINIEHGQAVSLLKTFQNTVELIIVREV*,2,,FALSE,FALSE,80.6666666666667,76,88,78,88,189,41,-0.232671621097014,0.154934651169487,-0.0760049070623108,0.143774788782185,-0.452411214011841,0.165497808609445,-0.236178443434791,0.0888949485294289,0.0892562821470727,0.015118790559473,0.104220175626349,0.0143740316393461,0.065622733744732,0.0159117688561618,0.0878532115663392,0.00870345936232391,missense,"P29N,K47P",-0.236178443434791,-0.390802807458843
ERBIN_PDZ1 abundance,1,EIRVRVEKDPELGFSISGGVGGRGNPFRNDDDGIFVTRVQPEGPASLLLQPGDKIIQANGYSFINIEHGQAVSLLKTFQNTVELIIVREV*,2,,FALSE,FALSE,252,236,246,274,279,356,360,-0.160451748558337,0.0850398487780139,-0.109800020460948,0.085400457932234,-0.162107770514426,0.0810503219999036,-0.144800098598727,0.0483583806954622,0.0963036219054955,0.00829833515730184,0.100841474580346,0.00853799817569045,0.0935339268287418,0.00779257441664007,0.0967998134153049,0.00473463574897519,missense,"P29N,K47L",-0.144800098598727,-0.260326391621872
ERBIN_PDZ1 abundance,1,EIRVRVEKDPELGFSISGGVGGRGNPFRNDDDGIFVTRVQPEGPASELLQPGDKIIQANGYSFINIEHGQAVSLLKTFQNTVELIIVREV*,2,,FALSE,FALSE,107,94,128,99,134,243,268,-0.0980086427880297,0.133045534272408,-0.0154367033098251,0.116439462847838,0.0851920096847036,0.129868291007375,-0.00856930792476544,0.0726352834318815,0.102396927895461,0.0129828127688319,0.110275543778519,0.0116411544556598,0.117310537369817,0.0124861727512698,0.110137794595817,0.00711152037408487,missense,"P29N,K47E",-0.00856930792476544,-0.0658065048186689
ERBIN_PDZ1 abundance,1,EIRVRVEKDPELGFSISGGVGGRGNPFRNDDDGIFVTRVQPEGPASDLLQPGDKIIQANGYSFINIEHGQAVSLLKTFQNTVELIIVREV*,2,,FALSE,FALSE,107.333333333333,104,128,90,145,166,131,-0.104872289150472,0.126785543045105,-0.130402018936224,0.118466399809394,-0.109542095288199,0.139246112713711,-0.116004780727623,0.0735138197893468,0.101727161442026,0.0123719520249289,0.0987817686998801,0.0118437995526421,0.0985878479712364,0.0133878024019539,0.0996190836107692,0.00719753544706724,missense,"P29N,K47D",-0.116004780727623,-0.219210415233283
ERBIN_PDZ1 abundance,1,EIRVRVEKDPELGFSISGGVGGRGNPFRNDDDGIFVTRVQPEGPASALLQPGDKIIQANGYSFINIEHGQAVSLLKTFQNTVELIIVREV*,2,,FALSE,FALSE,224.666666666667,213,267,194,311,608,610,-0.105335321267193,0.088930169421139,0.00958919812982617,0.0807656533042728,0.130214466985324,0.0924412884144975,0.00854121330357376,0.0502031864519108,0.101681977969238,0.00867795935736708,0.112777533885016,0.00807462884001762,0.121639216643115,0.00888775764692109,0.111813038562348,0.0049152555951897,missense,"P29N,K47A",0.00854121330357376,-0.0413749013902929
ERBIN_PDZ1 abundance,1,EIRVRVEKDPELGFSISGGVGGRGNPFRNDDDGIFVTRVQPEGPASGLLQPGDKIIQANGYSFINIEHGQAVSLLKTFQNTVELIIVREV*,2,,FALSE,FALSE,263.666666666667,268,262,261,394,591,432,-0.100401708574992,0.0794055664348099,-0.00334796207801492,0.0817037057453205,-0.0959284068096315,0.082271929384153,-0.0670792291378781,0.0468221414028727,0.102163408407374,0.00774853216580284,0.111484128054092,0.00816841159276027,0.0998967345732454,0.00791002572608325,0.104409249498538,0.00458422679464151,missense,"P29N,K47G",-0.0670792291378781,-0.149351077928266
ERBIN_PDZ1 abundance,1,EIRVRVEKDPELGFSISGGVGGRGNPFRNDDDGIFVTRVQPEGPASVLLQPGDKIIQANGYSFINIEHGQAVSLLKTFQNTVELIIVREV*,2,,FALSE,FALSE,292.333333333333,274,351,252,290,311,196,-0.191602958801352,0.07981674580535,-0.256082982626584,0.0738133633440765,-0.311573651889738,0.0871206020820331,-0.250132248305657,0.0460160431989906,0.09326383306689,0.00778865575816031,0.0862166857402688,0.00737956653667343,0.0791635458774212,0.00837620083665477,0.0864870329965505,0.00450530394159315,missense,"P29N,K47V",-0.250132248305657,-0.410727029659468
ERBIN_PDZ1 abundance,1,EIRVRVEKDPELGFSISGGVGGRGNPFRNDDDGIFVTRVQPEGPAS*LLQPGDKIIQANGYSFINIEHGQAVSLLKTFQNTVELIIVREV*,2,,FALSE,TRUE,166,169,179,150,19,11,48,-0.883233282099836,0.149481750329591,-1.05038363883889,0.177880670727295,-0.584960710417593,0.12522651206563,-0.785194114762928,0.0844774595086915,0.0257733528960492,0.0145866870879921,0.00680566479384956,0.0177838020888058,0.0528787767912825,0.0120398894184388,0.0341006006055315,0.00827095518957249,stop,"P29N,K47*",-0.785194114762928,-1.17472592580529
ERBIN_PDZ1 abundance,1,EIRVRVEKDPELGFSISGGVGGRGNPFRNDDDGIFVTRVQPEGPASYLLQPGDKIIQANGYSFINIEHGQAVSLLKTFQNTVELIIVREV*,2,,FALSE,FALSE,141.666666666667,139,161,125,174,101,112,-0.138185993366151,0.110784316949632,-0.349500262878403,0.111516344490945,-0.261820263494825,0.121897732375797,-0.248630392496414,0.0660544655946206,0.098476352710762,0.0108105247766913,0.0768771975492232,0.0111489606598934,0.0839470800075856,0.0117198442562536,0.0866340755588113,0.00646721064034904,missense,"P29N,K47Y",-0.248630392496414,-0.40858257449949
ERBIN_PDZ1 abundance,1,EIRVRVEKDPELGFSISGGVGGRGNPFRNDDDGIFVTRVQPEGPASWLLQPGDKIIQANGYSFINIEHGQAVSLLKTFQNTVELIIVREV*,2,,FALSE,FALSE,178.333333333333,180,196,159,56,196,55,-0.568570685143294,0.113919499447436,-0.208828061921543,0.0972725522209046,-0.560523748352704,0.120200401135667,-0.415460538160433,0.0629996935388897,0.056478671973327,0.0111164612937469,0.0909410447957225,0.00972492295141855,0.0552282658581796,0.0115566545282915,0.070300195881535,0.00616812632917004,missense,"P29N,K47W",-0.415460538160433,-0.646794368539451
ERBIN_PDZ1 abundance,1,EIRVRVEKDPELGFSISGGVGGRGNPFRNDDDGIFVTRVQPEGPASCLLQPGDKIIQANGYSFINIEHGQAVSLLKTFQNTVELIIVREV*,2,,FALSE,FALSE,149.333333333333,145,169,134,164,222,49,-0.169548140853462,0.109228265937914,-0.126534035210933,0.103047466941998,-0.543089207849245,0.1296842196506,-0.246027726643882,0.0648954731892055,0.0954159802519422,0.0106586826344175,0.0991684743310881,0.0103022759603754,0.0569045078636499,0.01246847523064,0.086888895397913,0.00635373688881823,missense,"P29N,K47C",-0.246027726643882,-0.404866305478981
ERBIN_PDZ1 abundance,1,EIRVRVEKDPELGFSISGGVGGRGNPFRNDDDGIFVTRVQPEGPASFLLQPGDKIIQANGYSFINIEHGQAVSLLKTFQNTVELIIVREV*,2,,FALSE,FALSE,127,105,149,127,84,194,105,-0.276597008660117,0.131207555435839,-0.129209045769621,0.109787933876838,-0.287057091075051,0.121687288452482,-0.221360007297528,0.0692404474548715,0.0849699670471423,0.0128034596230179,0.0989010374130313,0.010976161039992,0.081520687957483,0.0116996111480747,0.0893040437999747,0.00677914134179508,missense,"P29N,K47F",-0.221360007297528,-0.369644004035912
ERBIN_PDZ1 abundance,1,EIRVRVEKDPELGFSISGGVGGRGNPFRTDDDGIFVTRVQPEGPASNLLQPGDKIIQANGYSFINIEHGQAVSLLKTFQNTVELIIVREV*,2,,FALSE,FALSE,101,99,136,68,125,227,146,-0.135746243638699,0.130036314813541,-0.0581146024007753,0.1136639002546,-0.0326408853552543,0.158854213697645,-0.0784447865131649,0.0753416574598186,0.0987144276983033,0.0126891679424313,0.106008777142795,0.0113636647450498,0.105981506458279,0.0152730211440396,0.103296479106267,0.00737649399475805,missense,"P29T,K47N",-0.0784447865131649,-0.165579618650658
ERBIN_PDZ1 abundance,1,EIRVRVEKDPELGFSISGGVGGRGNPFRTDDDGIFVTRVQPEGPASTLLQPGDKIIQANGYSFINIEHGQAVSLLKTFQNTVELIIVREV*,2,,FALSE,FALSE,90,90,93,87,122,107,77,-0.147618853766325,0.13730594125515,-0.188025038756802,0.141503360387471,-0.27628437178339,0.146450830253631,-0.201204966958462,0.0817562912118863,0.0975558779190321,0.0133985506324021,0.0930208483252346,0.0141469432611354,0.0825564298851948,0.0140804991882882,0.0912773682401029,0.00800453310281637,missense,"P29T,K47T",-0.201204966958462,-0.340865222485329
ERBIN_PDZ1 abundance,1,EIRVRVEKDPELGFSISGGVGGRGNPFRTDDDGIFVTRVQPEGPASRLLQPGDKIIQANGYSFINIEHGQAVSLLKTFQNTVELIIVREV*,2,,FALSE,FALSE,162.333333333333,141,180,166,122,418,323,-0.257635690914959,0.112171888670096,-0.0906493634593511,0.101331191568458,-0.0289318342961816,0.101292823898385,-0.11709962015782,0.0603760000677311,0.0868202451454036,0.0109459264190586,0.102756081111761,0.0101306895735682,0.106338112770009,0.00973878756583748,0.0995118909001977,0.00591124773389347,missense,"P29T,K47R",-0.11709962015782,-0.220773703833283
ERBIN_PDZ1 abundance,1,EIRVRVEKDPELGFSISGGVGGRGNPFRTDDDGIFVTRVQPEGPASSLLQPGDKIIQANGYSFINIEHGQAVSLLKTFQNTVELIIVREV*,2,,FALSE,FALSE,238.666666666667,209,233,274,308,704,517,-0.155254187964682,0.0911579893437964,0.0319225455626816,0.0864249201633891,-0.111605557620957,0.081572411447967,-0.0770865918506844,0.0497207127123601,0.0968108088352268,0.00889535386892817,0.115010333149279,0.00864041983562588,0.0983894566090901,0.00784277064998979,0.103429456201666,0.00486801792133945,missense,"P29T,K47S",-0.0770865918506844,-0.163640292961544
ERBIN_PDZ1 abundance,1,EIRVRVEKDPELGFSISGGVGGRGNPFRTDDDGIFVTRVQPEGPASMLLQPGDKIIQANGYSFINIEHGQAVSLLKTFQNTVELIIVREV*,2,,FALSE,FALSE,76.6666666666667,63,86,81,103,206,128,-0.0757589101650256,0.161577957174649,0.0535071275887582,0.140920844639932,-0.0931424917515366,0.146253049266858,-0.0336896582133305,0.0859359054044402,0.104568095190784,0.0157670558207067,0.117168273825755,0.014088705653162,0.1001645860743,0.0140614835567695,0.107678330345927,0.00841374760686709,missense,"P29T,K47M",-0.0336896582133305,-0.101675104497306
ERBIN_PDZ1 abundance,1,EIRVRVEKDPELGFSISGGVGGRGNPFRTDDDGIFVTRVQPEGPASILLQPGDKIIQANGYSFINIEHGQAVSLLKTFQNTVELIIVREV*,2,,FALSE,FALSE,50.6666666666667,52,63,37,22,28,23,-0.478760950229726,0.200729939667743,-0.456250695914485,0.186086895952841,-0.394405569304572,0.233240610475781,-0.448229401293662,0.117786897061144,0.0652424608489006,0.0195875738186703,0.0662047137641893,0.0186042278535086,0.0711996801628735,0.0224248931931109,0.0670918868229477,0.0115321903993962,missense,"P29T,K47I",-0.448229401293662,-0.693584051810105
ERBIN_PDZ1 abundance,1,EIRVRVEKDPELGFSISGGVGGRGNPFRTDDDGIFVTRVQPEGPASQLLQPGDKIIQANGYSFINIEHGQAVSLLKTFQNTVELIIVREV*,2,,FALSE,FALSE,92.6666666666667,94,131,53,326,374,271,0.156571769902835,0.128518311942006,0.0613962428463365,0.114554941354458,0.229754124464491,0.175621017767468,0.127725496765072,0.0768845466962124,0.127239323776335,0.0125410386033184,0.117956996196898,0.0114527474908483,0.131209446213753,0.0168850637025315,0.123482043212161,0.00752755402675835,missense,"P29T,K47Q",0.127725496765072,0.12880478569041
ERBIN_PDZ1 abundance,1,EIRVRVEKDPELGFSISGGVGGRGNPFRTDDDGIFVTRVQPEGPASHLLQPGDKIIQANGYSFINIEHGQAVSLLKTFQNTVELIIVREV*,2,,FALSE,FALSE,49,65,55,27,116,63,49,-0.0289435718355681,0.157132802273937,-0.188696470164552,0.183823819330512,-0.0729748012137866,0.252953399197055,-0.0921213160461163,0.108006781013165,0.109136416672334,0.0153332899365678,0.0929537212831404,0.0183779744522888,0.102103606493335,0.024320177126347,0.101957447800475,0.0105746461970479,missense,"P29T,K47H",-0.0921213160461163,-0.185107927658108
ERBIN_PDZ1 abundance,1,EIRVRVEKDPELGFSISGGVGGRGNPFRTDDDGIFVTRVQPEGPASPLLQPGDKIIQANGYSFINIEHGQAVSLLKTFQNTVELIIVREV*,2,,FALSE,FALSE,90,88,99,83,36,122,40,-0.49731237374303,0.156986335615323,-0.22876081376591,0.141298502051658,-0.474684717326259,0.161624247793528,-0.38627931454945,0.0880638762533393,0.0634321809369466,0.0153189974673312,0.0889482475320504,0.0141264623393723,0.063481250184715,0.0155393457717052,0.0731572490442014,0.00862209136670933,missense,"P29T,K47P",-0.38627931454945,-0.605127368843528
ERBIN_PDZ1 abundance,1,EIRVRVEKDPELGFSISGGVGGRGNPFRTDDDGIFVTRVQPEGPASLLLQPGDKIIQANGYSFINIEHGQAVSLLKTFQNTVELIIVREV*,2,,FALSE,FALSE,175,159,197,169,187,347,265,-0.263422729705538,0.107948564535497,-0.114839464196161,0.09795650985508,-0.133747947083952,0.102489670101739,-0.16585359478809,0.0592107940496383,0.0862555359162293,0.0105338071637867,0.100337651035841,0.00979330231581813,0.0962605789760954,0.00985385821422943,0.0947385236395614,0.00579716562467385,missense,"P29T,K47L",-0.16585359478809,-0.290388051510258
ERBIN_PDZ1 abundance,1,EIRVRVEKDPELGFSISGGVGGRGNPFRTDDDGIFVTRVQPEGPASELLQPGDKIIQANGYSFINIEHGQAVSLLKTFQNTVELIIVREV*,2,,FALSE,FALSE,92,117,99,60,227,150,92,-0.0084650125724631,0.117491766089597,-0.0836454610852855,0.133629106483306,-0.0937238067750707,0.169532374371202,-0.052429861896409,0.0782694969862547,0.111134749815511,0.0114650492356809,0.103456303418999,0.0133597066690081,0.100108695604421,0.0162996717436711,0.105843528662642,0.00766315069189654,missense,"P29T,K47E",-0.052429861896409,-0.128433682943978
ERBIN_PDZ1 abundance,1,EIRVRVEKDPELGFSISGGVGGRGNPFRTDDDGIFVTRVQPEGPASDLLQPGDKIIQANGYSFINIEHGQAVSLLKTFQNTVELIIVREV*,2,,FALSE,FALSE,107.666666666667,121,104,98,43,163,96,-0.528672453298975,0.134852429233479,-0.0959169807597056,0.131290398500949,-0.244888081144519,0.136982934606995,-0.286757978156178,0.0775457998717067,0.0603720102704371,0.0131591326964478,0.102229445681582,0.0131258919451728,0.0855750228429149,0.0131702093883849,0.0829011087495283,0.00759229550235768,missense,"P29T,K47D",-0.286757978156178,-0.463023817994631
ERBIN_PDZ1 abundance,1,EIRVRVEKDPELGFSISGGVGGRGNPFRTDDDGIFVTRVQPEGPASALLQPGDKIIQANGYSFINIEHGQAVSLLKTFQNTVELIIVREV*,2,,FALSE,FALSE,126,105,150,123,127,555,189,-0.185886912746415,0.128564422496929,0.171235941030032,0.105755939494545,-0.109795130205702,0.119111193610475,-0.0166734114848176,0.0673593871986372,0.0938216147024413,0.0125455381508192,0.128938332426441,0.0105730582755112,0.0985635199565414,0.0114519327889351,0.109344344156058,0.00659497191744587,missense,"P29T,K47A",-0.0166734114848176,-0.0773781128181818
ERBIN_PDZ1 abundance,1,EIRVRVEKDPELGFSISGGVGGRGNPFRTDDDGIFVTRVQPEGPASGLLQPGDKIIQANGYSFINIEHGQAVSLLKTFQNTVELIIVREV*,2,,FALSE,FALSE,256,269,284,215,464,695,537,-0.055707455766383,0.0782665222946237,-0.00480708140409099,0.0789498025493447,0.0368498809865172,0.0885730012524254,-0.0114556619581629,0.0470803620050644,0.106524750704432,0.00763738227348707,0.111338251106288,0.0078930873025565,0.112662688650106,0.00851584159734122,0.109855199628942,0.00460950846199009,missense,"P29T,K47G",-0.0114556619581629,-0.0699278437397221
ERBIN_PDZ1 abundance,1,EIRVRVEKDPELGFSISGGVGGRGNPFRTDDDGIFVTRVQPEGPASVLLQPGDKIIQANGYSFINIEHGQAVSLLKTFQNTVELIIVREV*,2,,FALSE,FALSE,202.666666666667,207,206,195,191,276,289,-0.268852763271642,0.0939298778925423,-0.147097705151394,0.0944255672763237,-0.114802054513819,0.0946684580659543,-0.17734713181503,0.054467106918551,0.0857256638727764,0.00916583953566806,0.0971126003851138,0.00944029271814348,0.0980821297620702,0.00910188863146523,0.0936132231123867,0.00533272429413718,missense,"P29T,K47V",-0.17734713181503,-0.306799330563901
ERBIN_PDZ1 abundance,1,EIRVRVEKDPELGFSISGGVGGRGNPFRTDDDGIFVTRVQPEGPAS*LLQPGDKIIQANGYSFINIEHGQAVSLLKTFQNTVELIIVREV*,2,,FALSE,TRUE,112,113,107,116,42,10,10,-0.522559354119639,0.141089262051641,-0.919630390702729,0.202014778967365,-0.969919642399333,0.207701068809858,-0.727826848981601,0.101056532438145,0.0609685370348765,0.0137677336028331,0.0198778545816144,0.0201966342575647,0.0158669420348265,0.0199693967300762,0.0397172714593329,0.00989416651815245,stop,"P29T,K47*",-0.727826848981601,-1.09281291633961
ERBIN_PDZ1 abundance,1,EIRVRVEKDPELGFSISGGVGGRGNPFRTDDDGIFVTRVQPEGPASYLLQPGDKIIQANGYSFINIEHGQAVSLLKTFQNTVELIIVREV*,2,,FALSE,FALSE,128.666666666667,142,116,128,53,131,42,-0.512758030078674,0.123388749422597,-0.182614760508058,0.126033364100098,-0.577415693512615,0.134551592102836,-0.419146367030651,0.0737463918847609,0.0619249671443603,0.0120404870429846,0.0935617464297202,0.0126003145512011,0.053604191623156,0.0129364482270656,0.0699393265372234,0.00722030593982001,missense,"P29T,K47Y",-0.419146367030651,-0.652057253758452
ERBIN_PDZ1 abundance,1,EIRVRVEKDPELGFSISGGVGGRGNPFRTDDDGIFVTRVQPEGPASWLLQPGDKIIQANGYSFINIEHGQAVSLLKTFQNTVELIIVREV*,2,,FALSE,FALSE,80,74,94,72,35,36,53,-0.440943318256886,0.16492718145943,-0.500262151757258,0.155304269092088,-0.324849418875484,0.162529231488171,-0.424269527100654,0.0928156839334119,0.0689327706210325,0.0160938789046075,0.0618046234275163,0.0155267032319354,0.0778871487006829,0.0156263553308573,0.0694377320572943,0.00908732775781202,missense,"P29T,K47W",-0.424269527100654,-0.659372461370193
ERBIN_PDZ1 abundance,1,EIRVRVEKDPELGFSISGGVGGRGNPFRTDDDGIFVTRVQPEGPASCLLQPGDKIIQANGYSFINIEHGQAVSLLKTFQNTVELIIVREV*,2,,FALSE,FALSE,107.666666666667,110,97,116,75,93,175,-0.326058999799831,0.129462705793777,-0.251482250386404,0.141928664820005,-0.109797106544958,0.122730372049901,-0.223269868761327,0.0754430351547885,0.0801433806182755,0.0126331941846735,0.0866766486541056,0.01418946350701,0.098563329941618,0.0117998983073986,0.0891170545287863,0.00738641960541438,missense,"P29T,K47C",-0.223269868761327,-0.372371038312892
ERBIN_PDZ1 abundance,1,EIRVRVEKDPELGFSISGGVGGRGNPFRTDDDGIFVTRVQPEGPASFLLQPGDKIIQANGYSFINIEHGQAVSLLKTFQNTVELIIVREV*,2,,FALSE,FALSE,89.6666666666667,91,90,88,46,207,94,-0.421099289691739,0.147626442557675,0.0153854518977619,0.13900506356859,-0.219094904620745,0.143714457348139,-0.199471144060997,0.082744829171274,0.0708691851639901,0.0144056429547707,0.113357020287018,0.0138971734800545,0.0880549050018443,0.0138174109121214,0.09144712206053,0.00810131812941208,missense,"P29T,K47F",-0.199471144060997,-0.338389548431885
ERBIN_PDZ1 abundance,1,EIRVRVEKDPELGFSISGGVGGRGNPFRRDDDGIFVTRVQPEGPASKLLQPGDKIIQANGYSFINIEHGQAVSLLKTFQNTVELIIVREV*,1,,FALSE,FALSE,47.6666666666667,52,42,49,92,26,62,-0.0312338082749811,0.176128059474789,-0.353509463580091,0.218526153183998,-0.153503421136813,0.189577102478445,-0.156550110185043,0.111110095750203,0.108912931449385,0.0171868799054693,0.0764763736062865,0.021847375791663,0.0943611910662842,0.0182268699531637,0.0956494021710206,0.0108784831883408,missense,P29R,-0.156550110185043,-0.277103883056805
ERBIN_PDZ1 abundance,1,EIRVRVEKDPELGFSISGGVGGRGNPFRRDDDGIFVTRVQPEGPASNLLQPGDKIIQANGYSFINIEHGQAVSLLKTFQNTVELIIVREV*,2,,FALSE,FALSE,172,164,191,161,370,290,507,0.0323126839715943,0.0986206881758567,-0.107527760381718,0.0969943623261597,0.107920252460301,0.101654083286221,0.00763838881732702,0.0571771754482033,0.115113907795303,0.00962357689585401,0.101068646107067,0.0096971106320079,0.119495741806001,0.00977352081049283,0.111724645505629,0.00559805963328903,missense,"P29R,K47N",0.00763838881732702,-0.0426640175731988
ERBIN_PDZ1 abundance,1,EIRVRVEKDPELGFSISGGVGGRGNPFRRDDDGIFVTRVQPEGPASTLLQPGDKIIQANGYSFINIEHGQAVSLLKTFQNTVELIIVREV*,2,,FALSE,FALSE,158.333333333333,187,138,150,202,375,388,-0.194553382319012,0.0959334544270194,0.0450516006703388,0.111917815410233,0.0276615749568564,0.106360602509353,-0.0545258244125558,0.0600959774882398,0.0929759256498691,0.00936135199053845,0.116322923869186,0.0111890981258914,0.111779279963598,0.010226028590655,0.105638318750426,0.0058838314950469,missense,"P29R,K47T",-0.0545258244125558,-0.131426445368446
ERBIN_PDZ1 abundance,1,EIRVRVEKDPELGFSISGGVGGRGNPFRRDDDGIFVTRVQPEGPASRLLQPGDKIIQANGYSFINIEHGQAVSLLKTFQNTVELIIVREV*,2,,FALSE,FALSE,306.666666666667,309,286,325,438,314,436,-0.14975167624485,0.0747323801937797,-0.238638579154359,0.0826115807978489,-0.146189461819518,0.0737213676514908,-0.174024490324599,0.0442990525481824,0.0973477534219623,0.00729251459006855,0.0879607078290034,0.00825917733020389,0.0950643908914541,0.00708793289582992,0.0939385337815071,0.00433719812003623,missense,"P29R,K47R",-0.174024490324599,-0.302055029782787
ERBIN_PDZ1 abundance,1,EIRVRVEKDPELGFSISGGVGGRGNPFRRDDDGIFVTRVQPEGPASSLLQPGDKIIQANGYSFINIEHGQAVSLLKTFQNTVELIIVREV*,2,,FALSE,FALSE,392.333333333333,408,409,360,576,677,482,-0.13108318434006,0.0647485728758035,-0.0986061422156433,0.0664478684613049,-0.193094957201704,0.0710985671230657,-0.138493556133667,0.038841585803733,0.0991694570695277,0.00631827744758778,0.101960594013091,0.00664319364834464,0.0905546671260694,0.00683576402353624,0.0974172696034172,0.00380287259516319,missense,"P29R,K47S",-0.138493556133667,-0.251321467548877
ERBIN_PDZ1 abundance,1,EIRVRVEKDPELGFSISGGVGGRGNPFRRDDDGIFVTRVQPEGPASMLLQPGDKIIQANGYSFINIEHGQAVSLLKTFQNTVELIIVREV*,2,,FALSE,FALSE,109.333333333333,138,107,83,93,282,179,-0.355122992318157,0.120174798746304,0.0711223774564243,0.126245918904706,-0.0505452511553833,0.144812266453388,-0.125437269407494,0.0746037268689542,0.0773072660861818,0.0117268641911785,0.118929376457708,0.0126215649353081,0.104260093150625,0.0139229596494593,0.0986955746457614,0.00730424524478912,missense,"P29R,K47M",-0.125437269407494,-0.232678784764164
ERBIN_PDZ1 abundance,1,EIRVRVEKDPELGFSISGGVGGRGNPFRRDDDGIFVTRVQPEGPASILLQPGDKIIQANGYSFINIEHGQAVSLLKTFQNTVELIIVREV*,2,,FALSE,FALSE,110.333333333333,111,113,107,103,78,55,-0.268396561102589,0.129805111112949,-0.431252515275464,0.146323883514281,-0.436782666425798,0.13818009603327,-0.372072587431969,0.0794481276153029,0.0857701808674876,0.0126666066864473,0.0687039324552753,0.0146288799937843,0.0671253387570648,0.0132853103438505,0.0745481905339497,0.00777854716776846,missense,"P29R,K47I",-0.372072587431969,-0.584842006503158
ERBIN_PDZ1 abundance,1,EIRVRVEKDPELGFSISGGVGGRGNPFRRDDDGIFVTRVQPEGPASQLLQPGDKIIQANGYSFINIEHGQAVSLLKTFQNTVELIIVREV*,2,,FALSE,FALSE,112.333333333333,128,114,95,311,93,252,0.0190674076331824,0.112056311371417,-0.332856813448635,0.136681072605319,0.0102984665802874,0.133861574040037,-0.0832070518136652,0.0727442058697141,0.113821410879015,0.0109346481868557,0.0785411434379128,0.0136648301052629,0.110109905792219,0.0128701065152684,0.102830218838376,0.007122184669717,missense,"P29R,K47Q",-0.0832070518136652,-0.172379515374426
ERBIN_PDZ1 abundance,1,EIRVRVEKDPELGFSISGGVGGRGNPFRRDDDGIFVTRVQPEGPASHLLQPGDKIIQANGYSFINIEHGQAVSLLKTFQNTVELIIVREV*,2,,FALSE,FALSE,121,117,115,131,274,293,190,-0.122122220178209,0.123477038739001,0.0207862991286013,0.123763757022446,-0.129186940474296,0.115996134763687,-0.0792131339122514,0.0698098914286667,0.100043883412191,0.0120491024667989,0.113896975515837,0.0123734082610275,0.0966990964618196,0.0111524357940209,0.103221252330452,0.0068348940315377,missense,"P29R,K47H",-0.0792131339122514,-0.166676719007754
ERBIN_PDZ1 abundance,1,EIRVRVEKDPELGFSISGGVGGRGNPFRRDDDGIFVTRVQPEGPASPLLQPGDKIIQANGYSFINIEHGQAVSLLKTFQNTVELIIVREV*,2,,FALSE,FALSE,166.333333333333,176,137,186,106,124,142,-0.397722049010751,0.108653967585804,-0.29633346709787,0.122422708523828,-0.334324709615616,0.102737247349685,-0.345841840436804,0.0637356038260538,0.0731503766408252,0.0106026416104202,0.082192602365222,0.0122393355650263,0.0769761479003176,0.00987766150187697,0.0771163706644578,0.00624017727677286,missense,"P29R,K47P",-0.345841840436804,-0.547387904453098
ERBIN_PDZ1 abundance,1,EIRVRVEKDPELGFSISGGVGGRGNPFRRDDDGIFVTRVQPEGPASLLLQPGDKIIQANGYSFINIEHGQAVSLLKTFQNTVELIIVREV*,2,,FALSE,FALSE,274.333333333333,254,303,266,318,493,566,-0.177455920810351,0.082444400986309,-0.088894769417357,0.0768920247912454,-0.0514387642194371,0.0808374086331207,-0.104444750055688,0.0461615352391363,0.094644325440987,0.00804506688403541,0.10293149844666,0.00768735886537915,0.104174186434007,0.00777210388408679,0.100750894347429,0.00451954866617983,missense,"P29R,K47L",-0.104444750055688,-0.202704191885229
ERBIN_PDZ1 abundance,1,EIRVRVEKDPELGFSISGGVGGRGNPFRRDDDGIFVTRVQPEGPASELLQPGDKIIQANGYSFINIEHGQAVSLLKTFQNTVELIIVREV*,2,,FALSE,FALSE,163.333333333333,191,149,150,619,252,534,0.153321322159752,0.0902955300546485,-0.0752596736124521,0.109563870062362,0.134711747324549,0.105034165442435,0.0834336510329199,0.0580652126903004,0.126922139477785,0.00881119360354999,0.104294681103128,0.0109537600308457,0.122071607173481,0.0100984984427432,0.119145550691616,0.00568500491169552,missense,"P29R,K47E",0.0834336510329199,0.0655617789112537
ERBIN_PDZ1 abundance,1,EIRVRVEKDPELGFSISGGVGGRGNPFRRDDDGIFVTRVQPEGPASDLLQPGDKIIQANGYSFINIEHGQAVSLLKTFQNTVELIIVREV*,2,,FALSE,FALSE,183.333333333333,201,192,157,209,299,435,-0.202723861082544,0.0928913388628812,-0.0852720535063892,0.0962125657890781,0.0890800642906606,0.102856658952393,-0.0762638219595374,0.05603833067026,0.0921786362361451,0.00906449710543205,0.103293683177138,0.00961894972316757,0.117684353958145,0.00988914231746602,0.103510011333657,0.00548655848042495,missense,"P29R,K47D",-0.0762638219595374,-0.162465484349634
ERBIN_PDZ1 abundance,1,EIRVRVEKDPELGFSISGGVGGRGNPFRRDDDGIFVTRVQPEGPASALLQPGDKIIQANGYSFINIEHGQAVSLLKTFQNTVELIIVREV*,2,,FALSE,FALSE,250.666666666667,265,245,242,304,357,572,-0.189811544137114,0.0809896601550969,-0.101692295803293,0.0852823246205874,0.00119038208996497,0.0842922834938608,-0.0992642385064487,0.0481856177395346,0.0934386424004338,0.00790311076395901,0.101652052649974,0.00852618767696774,0.109234209996908,0.00810427245280054,0.101258103952595,0.00471772100419942,missense,"P29R,K47A",-0.0992642385064487,-0.19530709380516
ERBIN_PDZ1 abundance,1,EIRVRVEKDPELGFSISGGVGGRGNPFRRDDDGIFVTRVQPEGPASGLLQPGDKIIQANGYSFINIEHGQAVSLLKTFQNTVELIIVREV*,2,,FALSE,FALSE,379,418,363,356,673,673,812,-0.0850152760242124,0.0631448571311062,-0.0404720890266716,0.069601671328648,0.0120837150649057,0.0689937779855258,-0.0406677040128797,0.0387114500078127,0.103664843040858,0.00616178409843708,0.107772605471704,0.00695849831742767,0.110281548314115,0.00663339930022724,0.106995129117404,0.00379013135811752,missense,"P29R,K47G",-0.0406677040128797,-0.111638848173171
ERBIN_PDZ1 abundance,1,EIRVRVEKDPELGFSISGGVGGRGNPFRRDDDGIFVTRVQPEGPASVLLQPGDKIIQANGYSFINIEHGQAVSLLKTFQNTVELIIVREV*,2,,FALSE,FALSE,361.333333333333,344,404,336,268,393,310,-0.292002861552574,0.0728930574648487,-0.257255494492457,0.0693199043214288,-0.272176154485484,0.0748475802086445,-0.273265867992315,0.0417097088343399,0.0834666373432123,0.00711303030491942,0.086099462666597,0.00693032837253679,0.0829514139916577,0.00719621247997006,0.084222084063264,0.00408368261480979,missense,"P29R,K47V",-0.273265867992315,-0.443758835909251
ERBIN_PDZ1 abundance,1,EIRVRVEKDPELGFSISGGVGGRGNPFRRDDDGIFVTRVQPEGPAS*LLQPGDKIIQANGYSFINIEHGQAVSLLKTFQNTVELIIVREV*,2,,FALSE,TRUE,179.333333333333,163,223,152,16,62,19,-0.919757347848356,0.160391070714583,-0.596026629668328,0.129039605881805,-0.832652146180834,0.171543924767775,-0.751208070584799,0.0867403713479837,0.0222092715477895,0.0156512373922779,0.0522304717484998,0.0129008666497422,0.0290645105684812,0.0164930720383441,0.0374280805049384,0.0084925106498052,stop,"P29R,K47*",-0.751208070584799,-1.12619826598835
ERBIN_PDZ1 abundance,1,EIRVRVEKDPELGFSISGGVGGRGNPFRRDDDGIFVTRVQPEGPASYLLQPGDKIIQANGYSFINIEHGQAVSLLKTFQNTVELIIVREV*,2,,FALSE,FALSE,177.666666666667,169,198,166,123,108,341,-0.348693713317708,0.107846120713939,-0.404372530489519,0.103991729300299,-0.0433174002199054,0.102349605733556,-0.261062863495077,0.0604220882970484,0.0779346462230491,0.0105238105189397,0.0713912864416801,0.0103966795559503,0.104955014094766,0.00984039174074418,0.0854168465947346,0.00591576010537891,missense,"P29R,K47Y",-0.261062863495077,-0.426334529394414
ERBIN_PDZ1 abundance,1,EIRVRVEKDPELGFSISGGVGGRGNPFRRDDDGIFVTRVQPEGPASWLLQPGDKIIQANGYSFINIEHGQAVSLLKTFQNTVELIIVREV*,2,,FALSE,FALSE,213,216,200,223,240,64,189,-0.243045123732598,0.093998094490371,-0.566028235261121,0.113435330622143,-0.295911463747642,0.0922658989507276,-0.344584243315394,0.0569470031752221,0.0882440178631846,0.0091724962289737,0.0552295919279914,0.0113408132621399,0.0806693852573664,0.00887089484595253,0.0772394985319175,0.0055755241005353,missense,"P29R,K47W",-0.344584243315394,-0.545592218995423
ERBIN_PDZ1 abundance,1,EIRVRVEKDPELGFSISGGVGGRGNPFRRDDDGIFVTRVQPEGPASCLLQPGDKIIQANGYSFINIEHGQAVSLLKTFQNTVELIIVREV*,2,,FALSE,FALSE,150,142,172,136,174,193,221,-0.152534453943283,0.109041551315893,-0.19253849282027,0.10389093338044,-0.115577735235468,0.113948973960486,-0.155923835046438,0.0627740832891213,0.0970762051732096,0.0106404626994745,0.0925696111364301,0.0103866023807136,0.0980075520232302,0.0109556117406656,0.0957107190434487,0.00614603745153339,missense,"P29R,K47C",-0.155923835046438,-0.276209643447195
ERBIN_PDZ1 abundance,1,EIRVRVEKDPELGFSISGGVGGRGNPFRRDDDGIFVTRVQPEGPASFLLQPGDKIIQANGYSFINIEHGQAVSLLKTFQNTVELIIVREV*,2,,FALSE,FALSE,161.666666666667,170,152,163,280,196,117,-0.108261657319751,0.101291811030778,-0.21380058377605,0.114662604977198,-0.353978075149014,0.110155251680982,-0.218746598379379,0.0625076380840426,0.101396421048618,0.00988422967234622,0.0904439118347253,0.0114635112717085,0.0750865772030339,0.0105908647236317,0.0895599154630165,0.00611995053598812,missense,"P29R,K47F",-0.218746598379379,-0.365912395312114
ERBIN_PDZ1 abundance,1,EIRVRVEKDPELGFSISGGVGGRGNPFRSDDDGIFVTRVQPEGPASKLLQPGDKIIQANGYSFINIEHGQAVSLLKTFQNTVELIIVREV*,1,,FALSE,FALSE,192.333333333333,175,213,189,200,504,362,-0.167201850195717,0.098770893488976,0.0462547569940612,0.0896738747447209,-0.0464949954368316,0.0957685831138989,-0.0489926542938015,0.0545631888308134,0.0956449353422228,0.00963823418944733,0.116443210653891,0.00896523739468773,0.104649504547329,0.00920766003486234,0.106180056183993,0.00534213140930699,missense,P29S,-0.0489926542938015,-0.123525796624956
ERBIN_PDZ1 abundance,1,EIRVRVEKDPELGFSISGGVGGRGNPFRSDDDGIFVTRVQPEGPASNLLQPGDKIIQANGYSFINIEHGQAVSLLKTFQNTVELIIVREV*,2,,FALSE,FALSE,185,184,191,180,308,588,419,-0.0569744519773793,0.0942814632225685,0.129977456164011,0.0939067174136673,0.020380877559885,0.0968783548393914,0.0315878289725636,0.0548453618229437,0.1064011150283,0.00920014783873859,0.124813473180401,0.0093884201721633,0.111079278102149,0.00931435891702587,0.1140694691721,0.0053697581891272,missense,"P29S,K47N",0.0315878289725636,-0.00846732558492328
ERBIN_PDZ1 abundance,1,EIRVRVEKDPELGFSISGGVGGRGNPFRSDDDGIFVTRVQPEGPASTLLQPGDKIIQANGYSFINIEHGQAVSLLKTFQNTVELIIVREV*,2,,FALSE,FALSE,251.333333333333,248,251,255,320,371,460,-0.144840806108514,0.0827473330530736,-0.106131219296768,0.0844278229848528,-0.08384050764301,0.0827999864504824,-0.111688995736017,0.0481014695491188,0.0978269646022605,0.00807462751773866,0.101208266731175,0.00844075800148737,0.101058924327369,0.00796079571544381,0.100041630222386,0.00470948228683907,missense,"P29S,K47T",-0.111688995736017,-0.213048034439037
ERBIN_PDZ1 abundance,1,EIRVRVEKDPELGFSISGGVGGRGNPFRSDDDGIFVTRVQPEGPASRLLQPGDKIIQANGYSFINIEHGQAVSLLKTFQNTVELIIVREV*,2,,FALSE,FALSE,445.666666666667,427,466,444,584,1025,831,-0.158501741837975,0.0637219607476321,-0.0189357145039626,0.061634258205333,-0.0736603444090075,0.0628917971246865,-0.0821717171104085,0.0362181362292034,0.0964939069254842,0.00621809886497581,0.109925726553698,0.00616194803703204,0.102037695017196,0.00604672501228228,0.102931585605164,0.00354601787913323,missense,"P29S,K47R",-0.0821717171104085,-0.170901191800992
ERBIN_PDZ1 abundance,1,EIRVRVEKDPELGFSISGGVGGRGNPFRSDDDGIFVTRVQPEGPASSLLQPGDKIIQANGYSFINIEHGQAVSLLKTFQNTVELIIVREV*,2,,FALSE,FALSE,500,503,516,481,793,1077,932,-0.103511597701692,0.0580742415210947,-0.0199399796085717,0.0584000004862625,-0.0636635908594902,0.0601508904016042,-0.0625033181166993,0.0339794513586077,0.101859940061107,0.00566698467921939,0.109825324122158,0.0058385998118147,0.102998831802803,0.005783200832715,0.104857264332646,0.00332683441462142,missense,"P29S,K47S",-0.0625033181166993,-0.142817270927237
ERBIN_PDZ1 abundance,1,EIRVRVEKDPELGFSISGGVGGRGNPFRSDDDGIFVTRVQPEGPASMLLQPGDKIIQANGYSFINIEHGQAVSLLKTFQNTVELIIVREV*,2,,FALSE,FALSE,156.666666666667,168,131,171,257,286,266,-0.1287102494624,0.101500658070557,-0.00361978601020185,0.115729621223393,-0.089322667421192,0.1005669243634,-0.0798041186226847,0.0607900396023748,0.099401012148755,0.00990460932679758,0.111456952178302,0.0115701873128449,0.100531842670181,0.00966899603378923,0.103163390646565,0.00595178520338729,missense,"P29S,K47M",-0.0798041186226847,-0.167520568466509
ERBIN_PDZ1 abundance,1,EIRVRVEKDPELGFSISGGVGGRGNPFRSDDDGIFVTRVQPEGPASILLQPGDKIIQANGYSFINIEHGQAVSLLKTFQNTVELIIVREV*,2,,FALSE,FALSE,180,186,178,176,70,93,90,-0.501910912493366,0.114474404913562,-0.433795190536145,0.112719840849925,-0.445475131596078,0.109148289048602,-0.459650937941886,0.0646908203754582,0.0629834475921386,0.0111706099264727,0.0684497258940611,0.0112692814399713,0.0662896026361948,0.0104940504105731,0.0659736356543766,0.00633369989597105,missense,"P29S,K47I",-0.459650937941886,-0.709892523668338
ERBIN_PDZ1 abundance,1,EIRVRVEKDPELGFSISGGVGGRGNPFRSDDDGIFVTRVQPEGPASQLLQPGDKIIQANGYSFINIEHGQAVSLLKTFQNTVELIIVREV*,2,,FALSE,FALSE,139.333333333333,148,153,117,148,254,238,-0.255871632897714,0.111675623415088,-0.0608801861954555,0.10721956626724,-0.0555405856980416,0.122762719476552,-0.12631564783874,0.0654386831380146,0.0869923849701373,0.0108974999993017,0.105732285072782,0.0107193858599028,0.103779817252897,0.0118030083472251,0.0986095750348998,0.00640692107749128,missense,"P29S,K47Q",-0.12631564783874,-0.233932995153541
ERBIN_PDZ1 abundance,1,EIRVRVEKDPELGFSISGGVGGRGNPFRSDDDGIFVTRVQPEGPASHLLQPGDKIIQANGYSFINIEHGQAVSLLKTFQNTVELIIVREV*,2,,FALSE,FALSE,124.333333333333,124,132,117,213,151,255,-0.114876680089113,0.117225315858256,-0.183044376780912,0.118404958559744,-0.104912281454555,0.126867101726876,-0.135451769394578,0.0696346209846876,0.100750915714329,0.011439048562418,0.093518795103197,0.0118376569008329,0.0990329809200469,0.0121976237334542,0.0977150825580392,0.00681773378551895,missense,"P29S,K47H",-0.135451769394578,-0.246978190898717
ERBIN_PDZ1 abundance,1,EIRVRVEKDPELGFSISGGVGGRGNPFRSDDDGIFVTRVQPEGPASPLLQPGDKIIQANGYSFINIEHGQAVSLLKTFQNTVELIIVREV*,2,,FALSE,FALSE,206.333333333333,185,230,204,161,132,202,-0.308496274064303,0.101396147302829,-0.392185761171988,0.0962257084159628,-0.297838083471493,0.0979934978827121,-0.334121381907833,0.0568511609676425,0.0818571816953402,0.00989441098577728,0.0726096711754388,0.00962026367073977,0.0804841506130095,0.00942157422395933,0.0782638884503636,0.00556614045419021,missense,"P29S,K47P",-0.334121381907833,-0.53065261094817
ERBIN_PDZ1 abundance,1,EIRVRVEKDPELGFSISGGVGGRGNPFRSDDDGIFVTRVQPEGPASLLLQPGDKIIQANGYSFINIEHGQAVSLLKTFQNTVELIIVREV*,2,,FALSE,FALSE,440.333333333333,405,488,428,396,765,728,-0.239271522260299,0.0664285161284097,-0.113665960081029,0.0609108020144741,-0.17825224690561,0.0664191759076039,-0.173299264672055,0.0371948061345827,0.088612252405193,0.00648220920847043,0.100454973310648,0.00608961976400748,0.0919817178974048,0.0063858644627288,0.0940095386259876,0.0036416409372765,missense,"P29S,K47L",-0.173299264672055,-0.301019501682702
ERBIN_PDZ1 abundance,1,EIRVRVEKDPELGFSISGGVGGRGNPFRSDDDGIFVTRVQPEGPASELLQPGDKIIQANGYSFINIEHGQAVSLLKTFQNTVELIIVREV*,2,,FALSE,FALSE,282.333333333333,242,323,282,404,338,388,-0.065130807933926,0.0828142224877176,-0.227637723747947,0.0773538660404855,-0.15828864616075,0.0803263637490849,-0.154028028574967,0.046229128392286,0.105605203742447,0.00808115470417107,0.089060529605902,0.00773353191689369,0.0939011161254414,0.00772296952914744,0.0958963322290823,0.00452616652547715,missense,"P29S,K47E",-0.154028028574967,-0.27350267787497
ERBIN_PDZ1 abundance,1,EIRVRVEKDPELGFSISGGVGGRGNPFRSDDDGIFVTRVQPEGPASDLLQPGDKIIQANGYSFINIEHGQAVSLLKTFQNTVELIIVREV*,2,,FALSE,FALSE,217.666666666667,227,216,210,219,604,385,-0.224276963797758,0.0879577349534526,0.0828960458405542,0.0888073284957011,-0.129016514955131,0.093248161622092,-0.0897868438388071,0.0519134143240655,0.0900754472890729,0.00858306752433432,0.120106461002906,0.0088786035466684,0.0967154820048726,0.00896533438393862,0.102186009539077,0.00508269929173095,missense,"P29S,K47D",-0.0897868438388071,-0.181774604352382
ERBIN_PDZ1 abundance,1,EIRVRVEKDPELGFSISGGVGGRGNPFRSDDDGIFVTRVQPEGPASALLQPGDKIIQANGYSFINIEHGQAVSLLKTFQNTVELIIVREV*,2,,FALSE,FALSE,274.333333333333,262,320,241,663,402,530,0.0569274150324097,0.0777452048561332,-0.169408027535893,0.0761424879524384,-0.0109744523680445,0.0842460135001366,-0.0445839999909232,0.0456995460982034,0.117515855718361,0.00758651121844517,0.0948821030736231,0.00761242315288654,0.108064623307539,0.00809982382927312,0.106611695373872,0.00447431658291232,missense,"P29S,K47A",-0.0445839999909232,-0.117230810508324
ERBIN_PDZ1 abundance,1,EIRVRVEKDPELGFSISGGVGGRGNPFRSDDDGIFVTRVQPEGPASGLLQPGDKIIQANGYSFINIEHGQAVSLLKTFQNTVELIIVREV*,2,,FALSE,FALSE,486,450,539,469,971,1089,1083,-0.0044536445521928,0.0602529036631804,-0.0150411932745431,0.0570545907954974,-0.00519720267365046,0.0605879166294682,-0.00849432370605582,0.0341980348000995,0.111526186027473,0.00587958228974368,0.110315085299039,0.00570409110116558,0.108620076352712,0.00582521867198599,0.110145136093969,0.00334823531682984,missense,"P29S,K47G",-0.00849432370605582,-0.0656994370870404
ERBIN_PDZ1 abundance,1,EIRVRVEKDPELGFSISGGVGGRGNPFRSDDDGIFVTRVQPEGPASVLLQPGDKIIQANGYSFINIEHGQAVSLLKTFQNTVELIIVREV*,2,,FALSE,FALSE,413.333333333333,396,402,442,350,305,514,-0.266498797143779,0.0683626451700717,-0.304540159112006,0.0701299424939221,-0.19572484340594,0.0640347391090357,-0.252092273494336,0.0388903005813461,0.0859553679486731,0.00667094485717882,0.0813721299328522,0.00701131276777826,0.0903018170022435,0.00615661304538539,0.0862951323333406,0.00380764212475192,missense,"P29S,K47V",-0.252092273494336,-0.413525691224501
ERBIN_PDZ1 abundance,1,EIRVRVEKDPELGFSISGGVGGRGNPFRSDDDGIFVTRVQPEGPAS*LLQPGDKIIQANGYSFINIEHGQAVSLLKTFQNTVELIIVREV*,2,,FALSE,TRUE,241.666666666667,244,281,200,20,45,24,-0.954549348123422,0.140839377390549,-0.754942535825452,0.109014927559012,-0.892077895428111,0.135456310866208,-0.84770138622015,0.072727819991504,0.0188142081366457,0.0137433494264945,0.0363426914050459,0.0108988789423172,0.0233510283533884,0.0130234323144295,0.0279806859649647,0.00712058037355083,stop,"P29S,K47*",-0.84770138622015,-1.26397819622142
ERBIN_PDZ1 abundance,1,EIRVRVEKDPELGFSISGGVGGRGNPFRSDDDGIFVTRVQPEGPASYLLQPGDKIIQANGYSFINIEHGQAVSLLKTFQNTVELIIVREV*,2,,FALSE,FALSE,288.666666666667,314,283,269,298,338,228,-0.258430475400482,0.0764920922565753,-0.181091547549434,0.0813663013975218,-0.307240919331534,0.0850857405480483,-0.247694180758375,0.0466208904962262,0.086742688704118,0.00746423032906926,0.0937140312040271,0.00813467924780889,0.0795801159792308,0.00818055929520409,0.0867257374693175,0.00456452287314086,missense,"P29S,K47Y",-0.247694180758375,-0.407245785654573
ERBIN_PDZ1 abundance,1,EIRVRVEKDPELGFSISGGVGGRGNPFRSDDDGIFVTRVQPEGPASWLLQPGDKIIQANGYSFINIEHGQAVSLLKTFQNTVELIIVREV*,2,,FALSE,FALSE,210.666666666667,219,220,193,86,124,101,-0.513822883685444,0.102519017936458,-0.402778521604188,0.0989658951509145,-0.453076497426577,0.106640761414592,-0.455335851421037,0.0592161701689097,0.0618210568922912,0.0100039826394202,0.071550649111208,0.00989421664371602,0.0655587701429897,0.0102529644382086,0.066396113880647,0.00579769198569189,missense,"P29S,K47W",-0.455335851421037,-0.703731140199674
ERBIN_PDZ1 abundance,1,EIRVRVEKDPELGFSISGGVGGRGNPFRSDDDGIFVTRVQPEGPASCLLQPGDKIIQANGYSFINIEHGQAVSLLKTFQNTVELIIVREV*,2,,FALSE,FALSE,202,178,203,225,226,229,314,-0.134257294194048,0.0969723271332973,-0.194656549911702,0.0956623583909454,-0.147376108034883,0.088961200592174,-0.158404627025715,0.0540759440952582,0.0988597219538969,0.00946272698151439,0.0923578562112164,0.00956394217548865,0.0949503009198009,0.00855316498075091,0.0954678315393194,0.00529442662038968,missense,"P29S,K47C",-0.158404627025715,-0.279751892395497
ERBIN_PDZ1 abundance,1,EIRVRVEKDPELGFSISGGVGGRGNPFRSDDDGIFVTRVQPEGPASFLLQPGDKIIQANGYSFINIEHGQAVSLLKTFQNTVELIIVREV*,2,,FALSE,FALSE,200.666666666667,185,205,212,152,326,168,-0.298519796300881,0.100468339787979,-0.0711532474950189,0.092723313606684,-0.308024274857901,0.0948211069293527,-0.220785654054053,0.0553337239411652,0.0828307036072425,0.00980387392779419,0.104705225256499,0.00927010816553278,0.0795048003471238,0.00911656503987788,0.0893602771427787,0.00541757237790117,missense,"P29S,K47F",-0.220785654054053,-0.368823902153268
ERBIN_PDZ1 abundance,1,EIRVRVEKDPELGFSISGGVGGRGNPFRMDDDGIFVTRVQPEGPASKLLQPGDKIIQANGYSFINIEHGQAVSLLKTFQNTVELIIVREV*,1,,FALSE,FALSE,147.333333333333,134,180,128,206,456,192,-0.0746710215084667,0.111513269122846,0.0716017013844526,0.0972773880825425,-0.100102449759483,0.116880056740163,-0.0222367675069517,0.0621017223626498,0.104674253242753,0.0108816571873658,0.118977297357925,0.00972540642163454,0.0994954216666168,0.0112374203765645,0.108799651303902,0.00608020844665555,missense,P29M,-0.0222367675069517,-0.0853218631136742
ERBIN_PDZ1 abundance,1,EIRVRVEKDPELGFSISGGVGGRGNPFRMDDDGIFVTRVQPEGPASNLLQPGDKIIQANGYSFINIEHGQAVSLLKTFQNTVELIIVREV*,2,,FALSE,FALSE,139.333333333333,147,121,150,156,242,372,-0.189243412883954,0.108969431190703,0.000286064301554206,0.119526006506932,0.0576965370313259,0.106124606824882,-0.0444202934683329,0.0641497247226806,0.0934940816282759,0.0106334250932344,0.111847443560243,0.0119497348165689,0.114666988134166,0.0102033388111714,0.106627723428225,0.00628072271219417,missense,"P29M,K47N",-0.0444202934683329,-0.116997058842598
ERBIN_PDZ1 abundance,1,EIRVRVEKDPELGFSISGGVGGRGNPFRMDDDGIFVTRVQPEGPASTLLQPGDKIIQANGYSFINIEHGQAVSLLKTFQNTVELIIVREV*,2,,FALSE,FALSE,176.333333333333,188,180,161,497,235,387,0.0783721250388404,0.0920522306222225,-0.129078083997616,0.0998754912343593,0.0381166192854291,0.102282616812713,-0.000151719257449057,0.0564468076687439,0.119608467517907,0.00898261547565144,0.0989141304502063,0.00998515444298672,0.112784479066444,0.00983395109821647,0.110961937498273,0.00552655133733708,missense,"P29M,K47T",-0.000151719257449057,-0.053787280775251
ERBIN_PDZ1 abundance,1,EIRVRVEKDPELGFSISGGVGGRGNPFRMDDDGIFVTRVQPEGPASRLLQPGDKIIQANGYSFINIEHGQAVSLLKTFQNTVELIIVREV*,2,,FALSE,FALSE,261,244,265,274,310,454,317,-0.152233379792568,0.0838801510108175,-0.0672819021002337,0.081913234367208,-0.197822184605915,0.081398315107659,-0.139158674589936,0.0475601655133602,0.0971055845082594,0.00818516984843009,0.105092266974054,0.008189359431153,0.0901001683600838,0.0078260321762362,0.0973521496888322,0.00465648470085895,missense,"P29M,K47R",-0.139158674589936,-0.252271170374384
ERBIN_PDZ1 abundance,1,EIRVRVEKDPELGFSISGGVGGRGNPFRMDDDGIFVTRVQPEGPASSLLQPGDKIIQANGYSFINIEHGQAVSLLKTFQNTVELIIVREV*,2,,FALSE,FALSE,386.666666666667,372,414,374,449,726,835,-0.160102170971636,0.068085706338704,-0.0685297248544406,0.0655949930767755,0.0108936619582595,0.0675489005921348,-0.0720475073541949,0.0387116827659609,0.0963377342895086,0.00664392068822999,0.104967514617252,0.0065579265589927,0.110167130787269,0.00649448171997464,0.103922819073955,0.00379015414682619,missense,"P29M,K47S",-0.0720475073541949,-0.156445134356065
ERBIN_PDZ1 abundance,1,EIRVRVEKDPELGFSISGGVGGRGNPFRMDDDGIFVTRVQPEGPASMLLQPGDKIIQANGYSFINIEHGQAVSLLKTFQNTVELIIVREV*,2,,FALSE,FALSE,117.666666666667,123,123,107,162,88,135,-0.122472065935763,0.1172083215146,-0.309847517667551,0.125995811689653,-0.154403572184668,0.128781852215026,-0.192487019618399,0.0714138975735052,0.100009744859604,0.0114373902250448,0.0808415213300162,0.0125965602105379,0.0942746461414332,0.0123817172114323,0.0921309184322378,0.00699193785156869,missense,"P29M,K47M",-0.192487019618399,-0.328417125242732
ERBIN_PDZ1 abundance,1,EIRVRVEKDPELGFSISGGVGGRGNPFRMDDDGIFVTRVQPEGPASILLQPGDKIIQANGYSFINIEHGQAVSLLKTFQNTVELIIVREV*,2,,FALSE,FALSE,119.666666666667,115,121,123,114,47,42,-0.210313702038633,0.123363083511831,-0.494117107994204,0.136245638899542,-0.564586064416852,0.13669645190199,-0.408168680521109,0.0760073062039624,0.0914380064614066,0.0120379825191324,0.0624189804662118,0.0136212971749301,0.0548376949208572,0.0131426655397887,0.0710141215622354,0.00744166582836702,missense,"P29M,K47I",-0.408168680521109,-0.636382542288064
ERBIN_PDZ1 abundance,1,EIRVRVEKDPELGFSISGGVGGRGNPFRMDDDGIFVTRVQPEGPASQLLQPGDKIIQANGYSFINIEHGQAVSLLKTFQNTVELIIVREV*,2,,FALSE,FALSE,101.666666666667,89,142,74,98,373,219,-0.177833660077151,0.138796492712671,0.0825274508559191,0.109391062280273,0.113167958275938,0.149614049169515,0.0151045512874903,0.0745044847217808,0.0946074649916445,0.0135440012151753,0.120069610342119,0.0109364833959899,0.120000281912393,0.0143846265278216,0.112455636891828,0.0072945287197307,missense,"P29M,K47Q",0.0151045512874903,-0.0320033066475294
ERBIN_PDZ1 abundance,1,EIRVRVEKDPELGFSISGGVGGRGNPFRMDDDGIFVTRVQPEGPASHLLQPGDKIIQANGYSFINIEHGQAVSLLKTFQNTVELIIVREV*,2,,FALSE,FALSE,69.6666666666667,65,65,79,201,159,216,0.141383216927356,0.154750366152512,0.0610368844289759,0.161961415053067,0.0883189763116315,0.145146927739773,0.0975520125295797,0.0886150235559221,0.125757198573196,0.015100807709582,0.117921068971376,0.0161922582119245,0.117611179236961,0.0139551356225359,0.120527840547019,0.00867605267981022,missense,"P29M,K47H",0.0975520125295797,0.0857209666146388
ERBIN_PDZ1 abundance,1,EIRVRVEKDPELGFSISGGVGGRGNPFRMDDDGIFVTRVQPEGPASPLLQPGDKIIQANGYSFINIEHGQAVSLLKTFQNTVELIIVREV*,2,,FALSE,FALSE,128.666666666667,144,120,122,117,180,128,-0.276237762138794,0.111869206317,-0.0985812961648603,0.121986571268097,-0.220725012720269,0.122089754216946,-0.203113036035472,0.0683275596983211,0.0850050229424769,0.0109163901528459,0.101963078022444,0.0121957322965668,0.0878981784354438,0.011738306175341,0.0910905544565641,0.0066897630180215,missense,"P29M,K47P",-0.203113036035472,-0.34358969746662
ERBIN_PDZ1 abundance,1,EIRVRVEKDPELGFSISGGVGGRGNPFRMDDDGIFVTRVQPEGPASLLLQPGDKIIQANGYSFINIEHGQAVSLLKTFQNTVELIIVREV*,2,,FALSE,FALSE,281.666666666667,271,317,257,491,527,675,-0.0547552146247611,0.0786118768740544,-0.0773430115876151,0.0749122943402803,0.0213090517415891,0.0817301656290525,-0.0397216846203191,0.0451885038292892,0.10661767203787,0.00767108256916499,0.104086397257093,0.00748943328760167,0.111168517308164,0.00785793790861765,0.107087751268329,0.00442428184310422,missense,"P29M,K47L",-0.0397216846203191,-0.110288055270597
ERBIN_PDZ1 abundance,1,EIRVRVEKDPELGFSISGGVGGRGNPFRMDDDGIFVTRVQPEGPASELLQPGDKIIQANGYSFINIEHGQAVSLLKTFQNTVELIIVREV*,2,,FALSE,FALSE,169,173,172,162,455,355,355,0.0913293163002404,0.0965470283987746,0.00978203290100647,0.100162314050593,0.0188623201885001,0.102589507722812,0.0416101992782226,0.0575461608415888,0.120872852595367,0.00942122559726031,0.112796812738601,0.0100138298475576,0.110933276568405,0.00986345709147749,0.115050731821019,0.0056341859760087,missense,"P29M,K47E",0.0416101992782226,0.00584331834301508
ERBIN_PDZ1 abundance,1,EIRVRVEKDPELGFSISGGVGGRGNPFRMDDDGIFVTRVQPEGPASDLLQPGDKIIQANGYSFINIEHGQAVSLLKTFQNTVELIIVREV*,2,,FALSE,FALSE,165.333333333333,167,158,171,126,380,459,-0.294703004210368,0.10526949146261,0.0559260761925584,0.103978778089094,0.082530458218714,0.09931325931878,-0.0459431375996977,0.0593265226660572,0.0832031527642899,0.0102723785913095,0.117410110687833,0.0103953847453565,0.117054642792835,0.00954846254406721,0.106478625957202,0.00580849629448943,missense,"P29M,K47D",-0.0459431375996977,-0.119171482602355
ERBIN_PDZ1 abundance,1,EIRVRVEKDPELGFSISGGVGGRGNPFRMDDDGIFVTRVQPEGPASALLQPGDKIIQANGYSFINIEHGQAVSLLKTFQNTVELIIVREV*,2,,FALSE,FALSE,192.666666666667,196,197,185,298,420,312,-0.0785122599138691,0.0919068117150705,-0.0305057203330099,0.0947748413733786,-0.0680736641658627,0.0966360865352465,-0.0593246955739009,0.0544895792427763,0.104299418572123,0.00896842524781007,0.108769003380861,0.00947521175342356,0.102574825783151,0.00929106605720423,0.105168474503607,0.00533492449745478,missense,"P29M,K47A",-0.0593246955739009,-0.138278610510188
ERBIN_PDZ1 abundance,1,EIRVRVEKDPELGFSISGGVGGRGNPFRMDDDGIFVTRVQPEGPASGLLQPGDKIIQANGYSFINIEHGQAVSLLKTFQNTVELIIVREV*,2,,FALSE,FALSE,346.666666666667,332,372,336,902,1001,970,0.0819190411819535,0.069865922659499,0.0862074756165289,0.0676013872567109,0.100584594428048,0.0707618762356911,0.0894040109132418,0.0400513864578391,0.119954581714409,0.00681763726810089,0.120437524583486,0.00675851787036012,0.118790455760235,0.0068033929146926,0.119730092169579,0.0039213208422651,missense,"P29M,K47G",0.0894040109132418,0.0740866778885637
ERBIN_PDZ1 abundance,1,EIRVRVEKDPELGFSISGGVGGRGNPFRMDDDGIFVTRVQPEGPASVLLQPGDKIIQANGYSFINIEHGQAVSLLKTFQNTVELIIVREV*,2,,FALSE,FALSE,270.666666666667,250,331,231,139,373,206,-0.389142704715182,0.088432834575811,-0.173420752070866,0.0742957892906175,-0.266185869913599,0.0898097720116011,-0.263684702829194,0.0480560752394363,0.0739875638585537,0.00862942856514154,0.0944809268318478,0.00742779756436583,0.0835273492520175,0.00863475078782183,0.0851601495329046,0.0047050378551122,missense,"P29M,K47V",-0.263684702829194,-0.430078175657976
ERBIN_PDZ1 abundance,1,EIRVRVEKDPELGFSISGGVGGRGNPFRMDDDGIFVTRVQPEGPAS*LLQPGDKIIQANGYSFINIEHGQAVSLLKTFQNTVELIIVREV*,2,,FALSE,TRUE,203.333333333333,201,201,208,7,20,98,-1.24552876783887,0.209579480631673,-0.90499483384875,0.143030596962659,-0.463545650576501,0.100982281625462,-0.695596635524975,0.0767615342018634,-0.0095800656464497,0.0204511272934497,0.0213410593552777,0.0142996303006259,0.0645522145490455,0.00970893051269372,0.0428728428129279,0.00751551021253341,stop,"P29M,K47*",-0.695596635524975,-1.0467923548923
ERBIN_PDZ1 abundance,1,EIRVRVEKDPELGFSISGGVGGRGNPFRMDDDGIFVTRVQPEGPASYLLQPGDKIIQANGYSFINIEHGQAVSLLKTFQNTVELIIVREV*,2,,FALSE,FALSE,176,161,203,164,105,253,83,-0.339755062815689,0.108668058203429,-0.142401358433445,0.0943046904537612,-0.441091710681271,0.112497253314754,-0.288390791180481,0.0601773990296802,0.0788068951602899,0.0106040165971976,0.0975821224542118,0.0094282079341094,0.0667110461645516,0.0108160362166589,0.0827412445273381,0.00589180325372236,missense,"P29M,K47Y",-0.288390791180481,-0.465355263059927
ERBIN_PDZ1 abundance,1,EIRVRVEKDPELGFSISGGVGGRGNPFRMDDDGIFVTRVQPEGPASWLLQPGDKIIQANGYSFINIEHGQAVSLLKTFQNTVELIIVREV*,2,,FALSE,FALSE,151.333333333333,140,162,152,22,64,47,-0.779713735918444,0.149319038192757,-0.489009624544776,0.117482936075068,-0.59572515052438,0.125111972166458,-0.598596587421029,0.0742907928849769,0.0358749688077542,0.0145708093569636,0.0629296063507731,0.0117454767593826,0.0518438308649024,0.0120288769922578,0.0523698501320408,0.00727360674105305,missense,"P29M,K47W",-0.598596587421029,-0.908288876466181
ERBIN_PDZ1 abundance,1,EIRVRVEKDPELGFSISGGVGGRGNPFRMDDDGIFVTRVQPEGPASCLLQPGDKIIQANGYSFINIEHGQAVSLLKTFQNTVELIIVREV*,2,,FALSE,FALSE,145,152,147,136,148,104,145,-0.215858047565459,0.107880125374601,-0.313224656434987,0.11537913617202,-0.207244665628276,0.115569508710699,-0.244127349007695,0.0651063555566104,0.0908969796596117,0.010527128752393,0.0805038884257723,0.0115351472111676,0.089194244944305,0.0111114178784351,0.087074956133683,0.00637438380009162,missense,"P29M,K47C",-0.244127349007695,-0.402152812876863
ERBIN_PDZ1 abundance,1,EIRVRVEKDPELGFSISGGVGGRGNPFRMDDDGIFVTRVQPEGPASFLLQPGDKIIQANGYSFINIEHGQAVSLLKTFQNTVELIIVREV*,2,,FALSE,FALSE,119,129,118,110,121,137,97,-0.227405654403951,0.117139307923167,-0.163787172362517,0.124149319844017,-0.266827503113094,0.129978882407336,-0.218295867606142,0.0712563460626267,0.0897701442620007,0.0114306557597282,0.0954440538216412,0.0124119552986769,0.0834656594976541,0.0124968055494225,0.0896040452705378,0.00697651241744574,missense,"P29M,K47F",-0.218295867606142,-0.365268810271206
ERBIN_PDZ1 abundance,1,EIRVRVEKDPELGFSISGGVGGRGNPFRIDDDGIFVTRVQPEGPASKLLQPGDKIIQANGYSFINIEHGQAVSLLKTFQNTVELIIVREV*,1,,FALSE,FALSE,176.666666666667,172,189,169,352,356,617,0.0137748871398456,0.0976400396081282,-0.017804188233337,0.0958786516547438,0.179063913417239,0.0991717763434976,0.0561749022079708,0.0563122109793431,0.113304957598445,0.00952788351676791,0.110038852050543,0.00958556631587898,0.126335841371303,0.00953485967875623,0.116476721735748,0.00551337334650765,missense,P29I,0.0561749022079708,0.0266398236792966
ERBIN_PDZ1 abundance,1,EIRVRVEKDPELGFSISGGVGGRGNPFRIDDDGIFVTRVQPEGPASNLLQPGDKIIQANGYSFINIEHGQAVSLLKTFQNTVELIIVREV*,2,,FALSE,FALSE,158.666666666667,143,180,153,249,414,237,-0.0361604939020419,0.107430414151591,0.042450552997035,0.0975622042438923,-0.0900101153959988,0.106919402956117,-0.0234506792510215,0.0598490392306263,0.108432176966216,0.0104832451553951,0.116062881466285,0.00975388120882996,0.100465748059215,0.0102797543989925,0.108680800551314,0.00585965445095502,missense,"P29I,K47N",-0.0234506792510215,-0.0870551715227156
ERBIN_PDZ1 abundance,1,EIRVRVEKDPELGFSISGGVGGRGNPFRIDDDGIFVTRVQPEGPASTLLQPGDKIIQANGYSFINIEHGQAVSLLKTFQNTVELIIVREV*,2,,FALSE,FALSE,177.666666666667,200,172,161,271,309,251,-0.114417166172606,0.091556105176046,-0.0362416605444969,0.100767232108481,-0.139526767916106,0.10581372745232,-0.0966494077923917,0.0570644513329547,0.10079575587507,0.00893420269868161,0.108195546888387,0.0100743071494334,0.0957049748740532,0.0101734493476196,0.101514114819755,0.0055870231259008,missense,"P29I,K47T",-0.0966494077923917,-0.19157345494135
ERBIN_PDZ1 abundance,1,EIRVRVEKDPELGFSISGGVGGRGNPFRIDDDGIFVTRVQPEGPASRLLQPGDKIIQANGYSFINIEHGQAVSLLKTFQNTVELIIVREV*,2,,FALSE,FALSE,232,212,248,236,277,361,407,-0.125080970765841,0.088872449971001,-0.132685543901069,0.0860084341439841,-0.0906063864653935,0.0864998839216285,-0.116028979022756,0.0502873948961832,0.0997551634253161,0.00867232699384311,0.0985534709546916,0.00859878121962804,0.100408419641929,0.00831652195645588,0.0996167144223979,0.00492350021183905,missense,"P29I,K47R",-0.116028979022756,-0.219244967257879
ERBIN_PDZ1 abundance,1,EIRVRVEKDPELGFSISGGVGGRGNPFRIDDDGIFVTRVQPEGPASSLLQPGDKIIQANGYSFINIEHGQAVSLLKTFQNTVELIIVREV*,2,,FALSE,FALSE,390.666666666667,345,450,377,846,844,746,0.0567476589249048,0.0682680223971552,-0.0616964955373203,0.0632890286080493,-0.0544438291200485,0.0681015466357095,-0.0220135928869991,0.0383526669068325,0.11749831480727,0.00666171140375132,0.105650673710965,0.00632738540144044,0.103885264795116,0.00654761581388513,0.108821501715737,0.00375500389372357,missense,"P29I,K47S",-0.0220135928869991,-0.0850031987236654
ERBIN_PDZ1 abundance,1,EIRVRVEKDPELGFSISGGVGGRGNPFRIDDDGIFVTRVQPEGPASMLLQPGDKIIQANGYSFINIEHGQAVSLLKTFQNTVELIIVREV*,2,,FALSE,FALSE,115.666666666667,131,101,115,165,240,283,-0.136279575191564,0.113972146238191,0.0522883796965232,0.13006493331758,0.0552661904299066,0.120948926121362,-0.0177180209127724,0.0699358943851077,0.0986623842852536,0.0111215986584168,0.117046428258032,0.0130033748093949,0.114433322723807,0.011628621381844,0.109242069326542,0.00684723063366254,missense,"P29I,K47M",-0.0177180209127724,-0.0788696794946583
ERBIN_PDZ1 abundance,1,EIRVRVEKDPELGFSISGGVGGRGNPFRIDDDGIFVTRVQPEGPASILLQPGDKIIQANGYSFINIEHGQAVSLLKTFQNTVELIIVREV*,2,,FALSE,FALSE,119,126,111,120,30,30,53,-0.651260053234694,0.142702742049652,-0.603536259636686,0.150874331683429,-0.483829181885314,0.133412808067255,-0.57417037850486,0.081862803109731,0.0484097007765515,0.0139251797646677,0.0514796888074901,0.0150838157061617,0.0626020566316425,0.0128269599594958,0.0547613529136317,0.00801496138912319,missense,"P29I,K47I",-0.57417037850486,-0.873411420570208
ERBIN_PDZ1 abundance,1,EIRVRVEKDPELGFSISGGVGGRGNPFRIDDDGIFVTRVQPEGPASQLLQPGDKIIQANGYSFINIEHGQAVSLLKTFQNTVELIIVREV*,2,,FALSE,FALSE,105.333333333333,113,107,96,172,89,173,-0.0777407218788369,0.121199463111551,-0.264396702174438,0.133381984650988,-0.0425187860947374,0.133628097797842,-0.124994267566751,0.07447608242888,0.104374706584664,0.011826852707724,0.0853855131206899,0.0133350004109318,0.1050317967632,0.0128476589672892,0.0987389477348078,0.00729174792952666,missense,"P29I,K47Q",-0.124994267566751,-0.232046235635669
ERBIN_PDZ1 abundance,1,EIRVRVEKDPELGFSISGGVGGRGNPFRIDDDGIFVTRVQPEGPASHLLQPGDKIIQANGYSFINIEHGQAVSLLKTFQNTVELIIVREV*,2,,FALSE,FALSE,79.6666666666667,75,88,76,214,109,59,0.116518928430505,0.144560595608399,-0.144263509558138,0.143210445030226,-0.30681961904501,0.157627150888013,-0.100886415399359,0.0854800936604234,0.123330898404986,0.0141064723201603,0.0973959519899022,0.014317610795227,0.0796206218495776,0.0151550453233148,0.10109928108471,0.008369120335503,missense,"P29I,K47H",-0.100886415399359,-0.19762335185536
ERBIN_PDZ1 abundance,1,EIRVRVEKDPELGFSISGGVGGRGNPFRIDDDGIFVTRVQPEGPASPLLQPGDKIIQANGYSFINIEHGQAVSLLKTFQNTVELIIVREV*,2,,FALSE,FALSE,118,103,122,129,83,98,80,-0.274773364131202,0.131675403148622,-0.277439367710673,0.125458188001409,-0.377888569492593,0.123474839663448,-0.3118868837993,0.0731664553137683,0.0851479214264853,0.0128491130099776,0.0840815592865913,0.0125428107321325,0.0727877053180929,0.011871475065346,0.0804408068684582,0.00716352594880974,missense,"P29I,K47P",-0.3118868837993,-0.49890463360912
ERBIN_PDZ1 abundance,1,EIRVRVEKDPELGFSISGGVGGRGNPFRIDDDGIFVTRVQPEGPASLLLQPGDKIIQANGYSFINIEHGQAVSLLKTFQNTVELIIVREV*,2,,FALSE,FALSE,280.666666666667,325,267,250,429,223,490,-0.143736675273752,0.0727201277178216,-0.266457837552651,0.0845827545719615,-0.027861700273819,0.0828861696092479,-0.144341816292914,0.0459104699504342,0.0979347075939994,0.00709615552186043,0.0851794490020056,0.00845624744545663,0.106441000689505,0.00796908178589449,0.0968446825725641,0.00449496755585065,missense,"P29I,K47L",-0.144341816292914,-0.259672023972608
ERBIN_PDZ1 abundance,1,EIRVRVEKDPELGFSISGGVGGRGNPFRIDDDGIFVTRVQPEGPASELLQPGDKIIQANGYSFINIEHGQAVSLLKTFQNTVELIIVREV*,2,,FALSE,FALSE,142,147,146,133,492,296,394,0.165845234627383,0.103735675974616,0.0043907250736593,0.108771609372315,0.113480278946503,0.112040793128441,0.0965447230605214,0.062364872693749,0.128144244463042,0.0101227062298021,0.112257811221407,0.0108745529576044,0.120030309949385,0.010772149901561,0.120429219611802,0.00610597277017215,missense,"P29I,K47E",0.0965447230605214,0.0842826879954666
ERBIN_PDZ1 abundance,1,EIRVRVEKDPELGFSISGGVGGRGNPFRIDDDGIFVTRVQPEGPASDLLQPGDKIIQANGYSFINIEHGQAVSLLKTFQNTVELIIVREV*,2,,FALSE,FALSE,159,147,168,162,235,424,196,-0.0625784120286145,0.106425289325408,0.0704653990509795,0.100697149141811,-0.167562327383087,0.105267050547253,-0.0494206989512671,0.0600675650933858,0.105854270938364,0.0103851633407817,0.11886369436931,0.0100673005331217,0.0930094990502946,0.0101208891558834,0.10613814751153,0.00588104971578847,missense,"P29I,K47D",-0.0494206989512671,-0.12413698883712
ERBIN_PDZ1 abundance,1,EIRVRVEKDPELGFSISGGVGGRGNPFRIDDDGIFVTRVQPEGPASALLQPGDKIIQANGYSFINIEHGQAVSLLKTFQNTVELIIVREV*,2,,FALSE,FALSE,195,204,186,195,457,215,552,0.0397863750153175,0.0886919202951893,-0.166833774133172,0.0989780104450872,0.0742248685194362,0.0928614961703496,-0.0097469124900174,0.0538252057036079,0.115843203461207,0.00865471059662167,0.0951394666919029,0.00989542788264904,0.116256102772157,0.00892815847602489,0.110022498579023,0.00526987751564971,missense,"P29I,K47A",-0.0097469124900174,-0.067487971288903
ERBIN_PDZ1 abundance,1,EIRVRVEKDPELGFSISGGVGGRGNPFRIDDDGIFVTRVQPEGPASGLLQPGDKIIQANGYSFINIEHGQAVSLLKTFQNTVELIIVREV*,2,,FALSE,FALSE,365,379,365,351,1271,723,623,0.159214040859876,0.0650130958426368,-0.0183680844637767,0.0691660184895556,-0.0476164248974482,0.0703109886314208,0.0373469124289628,0.0392866156826671,0.127497161134855,0.00634409005505509,0.109982475947846,0.00691494347901735,0.104541684833486,0.00676004237489065,0.114633325157802,0.00384644424383837,missense,"P29I,K47G",0.0373469124289628,-0.000244101918035392
ERBIN_PDZ1 abundance,1,EIRVRVEKDPELGFSISGGVGGRGNPFRIDDDGIFVTRVQPEGPASVLLQPGDKIIQANGYSFINIEHGQAVSLLKTFQNTVELIIVREV*,2,,FALSE,FALSE,274.666666666667,269,310,245,229,176,137,-0.257411094361038,0.0818280869548015,-0.381435162356851,0.0813424564583764,-0.409932461628657,0.090826373193303,-0.345703522858849,0.0486964246529155,0.0868421616646166,0.00798492589755567,0.0736844732935265,0.00813229532561629,0.0697068487846745,0.0087324917981594,0.0771299129572285,0.00476773270099604,missense,"P29I,K47V",-0.345703522858849,-0.547190404904915
ERBIN_PDZ1 abundance,1,EIRVRVEKDPELGFSISGGVGGRGNPFRIDDDGIFVTRVQPEGPAS*LLQPGDKIIQANGYSFINIEHGQAVSLLKTFQNTVELIIVREV*,2,,FALSE,TRUE,222.666666666667,188,210,270,8,12,12,-1.18357826501075,0.199702659784224,-1.07231947193787,0.168613953946459,-1.20451528987272,0.162137189495693,-1.15186608677874,0.10086751834741,-0.00353482870143773,0.0194873300753395,0.00461260743191041,0.016857352595617,-0.00668823104343029,0.0155886624960177,-0.00179924140502233,0.00987566066956569,stop,"P29I,K47*",-1.15186608677874,-1.69828590910689
ERBIN_PDZ1 abundance,1,EIRVRVEKDPELGFSISGGVGGRGNPFRIDDDGIFVTRVQPEGPASYLLQPGDKIIQANGYSFINIEHGQAVSLLKTFQNTVELIIVREV*,2,,FALSE,FALSE,171,154,186,173,72,136,104,-0.44265097550141,0.115446820911893,-0.303284069976829,0.102288104047515,-0.387071177671936,0.107559448431838,-0.37214030982887,0.06237294475374,0.0687661344810054,0.0112654999572339,0.0814977087295509,0.0102263578779111,0.0719048444507856,0.0103412915018259,0.074541560020753,0.0061067630833144,missense,"P29I,K47Y",-0.37214030982887,-0.584938705295803
ERBIN_PDZ1 abundance,1,EIRVRVEKDPELGFSISGGVGGRGNPFRIDDDGIFVTRVQPEGPASWLLQPGDKIIQANGYSFINIEHGQAVSLLKTFQNTVELIIVREV*,2,,FALSE,FALSE,173.666666666667,170,183,168,50,71,69,-0.585935330265738,0.118305636052843,-0.494468071171153,0.110829359778039,-0.506632388266258,0.114126569449077,-0.526993702353206,0.0659902316645962,0.0547841999442222,0.0115444680708096,0.0623838925634408,0.0110802786602,0.0604096448277545,0.0109726866396512,0.0593802912282144,0.00646092167332788,missense,"P29I,K47W",-0.526993702353206,-0.806049250392882
ERBIN_PDZ1 abundance,1,EIRVRVEKDPELGFSISGGVGGRGNPFRIDDDGIFVTRVQPEGPASCLLQPGDKIIQANGYSFINIEHGQAVSLLKTFQNTVELIIVREV*,2,,FALSE,FALSE,151,135,188,130,164,257,60,-0.147457103762867,0.112566557835193,-0.114510126140009,0.0975074778437264,-0.470016901575402,0.127531999272921,-0.214103039213961,0.0638120786270551,0.097571661763426,0.0109844389170849,0.10037057694503,0.00974840988096953,0.0639300368237337,0.012261550235893,0.0900145535404477,0.00624766471372813,missense,"P29I,K47C",-0.214103039213961,-0.359281995541603
ERBIN_PDZ1 abundance,1,EIRVRVEKDPELGFSISGGVGGRGNPFRIDDDGIFVTRVQPEGPASFLLQPGDKIIQANGYSFINIEHGQAVSLLKTFQNTVELIIVREV*,2,,FALSE,FALSE,150.333333333333,130,158,163,66,78,433,-0.417175499495371,0.124042534118031,-0.421785398243582,0.115555462940953,0.0792667490420999,0.101695801828164,-0.215728224196889,0.0650154713849303,0.0712520753808036,0.0121042844814959,0.0696504171686406,0.0115527756603343,0.116740853828084,0.00977753183518244,0.089855436158761,0.00636548558137411,missense,"P29I,K47F",-0.215728224196889,-0.361602548753909
ERBIN_PDZ1 abundance,1,EIRVRVEKDPELGFSISGGVGGRGNPFRQDDDGIFVTRVQPEGPASNLLQPGDKIIQANGYSFINIEHGQAVSLLKTFQNTVELIIVREV*,2,,FALSE,FALSE,41.6666666666667,41,40,44,94,66,110,0.0488892068815941,0.196061826445315,-0.0577502104883961,0.20939571527777,0.0602173903764583,0.19451877115005,0.0205474816649218,0.115278098776772,0.116731473499224,0.0191320512768434,0.106045207597133,0.020934550918423,0.114909355305581,0.0187019861515411,0.112988539201077,0.0112865608751373,missense,"P29Q,K47N",0.0205474816649218,-0.0242315085418457
ERBIN_PDZ1 abundance,1,EIRVRVEKDPELGFSISGGVGGRGNPFRQDDDGIFVTRVQPEGPASTLLQPGDKIIQANGYSFINIEHGQAVSLLKTFQNTVELIIVREV*,2,,FALSE,FALSE,74.3333333333333,77,88,58,209,93,433,0.0163884423305925,0.146800237736741,-0.192902985045005,0.14460858484445,0.359334644069648,0.166532850150512,0.0344842566746928,0.0876111069976837,0.113559992822949,0.0143250204629481,0.0925331706532618,0.0144573912539299,0.143667951214773,0.0160112828128502,0.114353050424111,0.00857776197699374,missense,"P29Q,K47T",0.0344842566746928,-0.00433160277244811
ERBIN_PDZ1 abundance,1,EIRVRVEKDPELGFSISGGVGGRGNPFRQDDDGIFVTRVQPEGPASRLLQPGDKIIQANGYSFINIEHGQAVSLLKTFQNTVELIIVREV*,2,,FALSE,FALSE,95,85,108,92,116,162,137,-0.119047079176729,0.13967929073848,-0.130931737029526,0.130518600693564,-0.108583690591309,0.137343654132276,-0.119924298348169,0.078333175270171,0.10034396097645,0.0136301461695659,0.0987288095914192,0.013048730669566,0.0986799936868547,0.0132048907280136,0.0992353344451005,0.00766938525713896,missense,"P29Q,K47R",-0.119924298348169,-0.224806977655771
ERBIN_PDZ1 abundance,1,EIRVRVEKDPELGFSISGGVGGRGNPFRQDDDGIFVTRVQPEGPASSLLQPGDKIIQANGYSFINIEHGQAVSLLKTFQNTVELIIVREV*,2,,FALSE,FALSE,181.333333333333,169,191,184,243,480,298,-0.141177368377314,0.100425522800345,0.0349771360878402,0.0950797409629017,-0.131833336563656,0.0994865015711625,-0.075445702483544,0.0567224132321461,0.0981844491763542,0.00979969577227162,0.115315718962924,0.00950569440190283,0.0964446589968794,0.00956511890162984,0.10359011115632,0.00555353511831432,missense,"P29Q,K47S",-0.075445702483544,-0.161297315926957
ERBIN_PDZ1 abundance,1,EIRVRVEKDPELGFSISGGVGGRGNPFRQDDDGIFVTRVQPEGPASMLLQPGDKIIQANGYSFINIEHGQAVSLLKTFQNTVELIIVREV*,2,,FALSE,FALSE,41,40,45,38,113,71,34,0.113433824655759,0.197152546310869,-0.0712531281179033,0.197813603533231,-0.262263025694961,0.21994568352105,-0.0600922742057532,0.117888453196211,0.123029848656123,0.01923848560307,0.104695239589014,0.019776617444296,0.0839045106838828,0.021146653883233,0.105093322995673,0.0115421334806305,missense,"P29Q,K47M",-0.0600922742057532,-0.139374613167456
ERBIN_PDZ1 abundance,1,EIRVRVEKDPELGFSISGGVGGRGNPFRQDDDGIFVTRVQPEGPASILLQPGDKIIQANGYSFINIEHGQAVSLLKTFQNTVELIIVREV*,2,,FALSE,FALSE,55.3333333333333,56,61,49,138,61,95,0.0712029242591172,0.167656916411602,-0.208828061921543,0.17426427799503,-0.0195726094328147,0.185943373942515,-0.0503915675648147,0.101311332286221,0.118908884537281,0.0163602511506689,0.0909410447957225,0.0174222495245894,0.107237954429244,0.0178775055172502,0.106043092441878,0.00991911326889522,missense,"P29Q,K47I",-0.0503915675648147,-0.125523263201922
ERBIN_PDZ1 abundance,1,EIRVRVEKDPELGFSISGGVGGRGNPFRQDDDGIFVTRVQPEGPASQLLQPGDKIIQANGYSFINIEHGQAVSLLKTFQNTVELIIVREV*,2,,FALSE,FALSE,37,44,30,37,68,181,24,-0.0730382202818404,0.19252107650088,0.333395518190743,0.234085289575327,-0.363207500747494,0.229060237372416,-0.0436880376077639,0.124719068479896,0.104833584803409,0.0187865387886472,0.145150402097865,0.0234029163747112,0.0741992150800422,0.0220229716745594,0.106699416580994,0.012210900193753,missense,"P29Q,K47Q",-0.0436880376077639,-0.11595149251795
ERBIN_PDZ1 abundance,1,EIRVRVEKDPELGFSISGGVGGRGNPFRQDDDGIFVTRVQPEGPASHLLQPGDKIIQANGYSFINIEHGQAVSLLKTFQNTVELIIVREV*,2,,FALSE,FALSE,30.6666666666667,38,20,34,114,22,65,0.132014530867032,0.201882252726896,-0.180074132699979,0.302418514649622,-0.0239758008891216,0.223118885190551,0.014193236810581,0.134161526212156,0.124842986024265,0.0197000185149909,0.0938157482947653,0.030234600479805,0.106814610064319,0.0214517410135299,0.112366412603527,0.0131353852011995,missense,"P29Q,K47H",0.014193236810581,-0.0333045454351305
ERBIN_PDZ1 abundance,1,EIRVRVEKDPELGFSISGGVGGRGNPFRQDDDGIFVTRVQPEGPASPLLQPGDKIIQANGYSFINIEHGQAVSLLKTFQNTVELIIVREV*,2,,FALSE,FALSE,64.6666666666667,47,73,74,44,98,65,-0.301740732669704,0.20315631909151,-0.131850131915945,0.157258183277547,-0.286956383257149,0.159595552694825,-0.230053254337857,0.0980927629948106,0.0825163990795074,0.0198243441089111,0.098636992122817,0.0157220478021501,0.0815303704997107,0.0153442971015057,0.0884529119460977,0.00960399202189502,missense,"P29Q,K47P",-0.230053254337857,-0.382056832456501
ERBIN_PDZ1 abundance,1,EIRVRVEKDPELGFSISGGVGGRGNPFRQDDDGIFVTRVQPEGPASLLLQPGDKIIQANGYSFINIEHGQAVSLLKTFQNTVELIIVREV*,2,,FALSE,FALSE,111,120,97,116,115,86,119,-0.226997297735264,0.120756467105368,-0.249904616138814,0.139769252991596,-0.229973455343931,0.125477780753837,-0.234426541001773,0.0738657069911793,0.0898099924102415,0.0117836243931694,0.0868343742524684,0.013973574099647,0.0870089879226288,0.0120640476192097,0.0880247355042543,0.00723198775298491,missense,"P29Q,K47L",-0.234426541001773,-0.38830131817529
ERBIN_PDZ1 abundance,1,EIRVRVEKDPELGFSISGGVGGRGNPFRQDDDGIFVTRVQPEGPASELLQPGDKIIQANGYSFINIEHGQAVSLLKTFQNTVELIIVREV*,2,,FALSE,FALSE,61.6666666666667,62,56,67,110,51,187,-0.0303678609854031,0.16147210228995,-0.237043743162899,0.183070405717405,0.0947796052553249,0.157396819245372,-0.040639904103454,0.0959781389215561,0.108997432079862,0.0157567263184334,0.088120153189313,0.0183026511553183,0.118232335705927,0.0151329001125186,0.106997850929903,0.00939695500806437,missense,"P29Q,K47E",-0.040639904103454,-0.111599153510842
ERBIN_PDZ1 abundance,1,EIRVRVEKDPELGFSISGGVGGRGNPFRQDDDGIFVTRVQPEGPASDLLQPGDKIIQANGYSFINIEHGQAVSLLKTFQNTVELIIVREV*,2,,FALSE,FALSE,74.3333333333333,44,90,89,79,142,110,-0.0266852762900911,0.191163939816795,-0.0712531281179033,0.139903030796558,-0.160869381342932,0.141205045353965,-0.0967176985949536,0.0881788276306569,0.109356785047747,0.0186541070496373,0.104695239589014,0.0139869486725986,0.0936529916212992,0.0135761437681533,0.101507428655526,0.00863334593918704,missense,"P29Q,K47D",-0.0967176985949536,-0.191670965343501
ERBIN_PDZ1 abundance,1,EIRVRVEKDPELGFSISGGVGGRGNPFRQDDDGIFVTRVQPEGPASALLQPGDKIIQANGYSFINIEHGQAVSLLKTFQNTVELIIVREV*,2,,FALSE,FALSE,114.666666666667,98,127,119,340,231,298,0.117592371896516,0.127577431485701,-0.0493446844131578,0.117950215838763,0.0607180295423895,0.11841954302999,0.0391334863746248,0.0699061961671215,0.123435646870339,0.0124492258651543,0.106885558668236,0.0117921935319452,0.114957489203882,0.0113854341189021,0.114808243687945,0.00684432296300575,missense,"P29Q,K47A",0.0391334863746248,0.00230689378533277
ERBIN_PDZ1 abundance,1,EIRVRVEKDPELGFSISGGVGGRGNPFRQDDDGIFVTRVQPEGPASGLLQPGDKIIQANGYSFINIEHGQAVSLLKTFQNTVELIIVREV*,2,,FALSE,FALSE,136.333333333333,120,175,114,326,327,160,0.0421459488731251,0.116024143512811,-0.0241655677303444,0.0997366234158916,-0.121577355215045,0.123719445682797,-0.030154027170136,0.0645301079457719,0.116073454749067,0.0113218360926474,0.10940286662546,0.00997127099072607,0.0974307192111104,0.0118949926845423,0.108024494235031,0.00631796498500103,missense,"P29Q,K47G",-0.030154027170136,-0.0966266822801428
ERBIN_PDZ1 abundance,1,EIRVRVEKDPELGFSISGGVGGRGNPFRQDDDGIFVTRVQPEGPASVLLQPGDKIIQANGYSFINIEHGQAVSLLKTFQNTVELIIVREV*,2,,FALSE,FALSE,126.333333333333,104,112,163,108,164,192,-0.210410378840314,0.129567333287631,-0.0943961657599047,0.125856822699724,-0.220339036992666,0.108107041988084,-0.179321735355044,0.0692936995003958,0.0914285725723086,0.0126434039160306,0.102381490717501,0.0125826646440364,0.0879352880299049,0.0103939398248903,0.0934198951229844,0.00678435510277755,missense,"P29Q,K47V",-0.179321735355044,-0.309618808122421
ERBIN_PDZ1 abundance,1,EIRVRVEKDPELGFSISGGVGGRGNPFRQDDDGIFVTRVQPEGPAS*LLQPGDKIIQANGYSFINIEHGQAVSLLKTFQNTVELIIVREV*,2,,FALSE,TRUE,96.3333333333333,92,102,95,6,17,4,-1.05158308072946,0.241912064532618,-0.74938023657932,0.174340820222822,-1.22148399282608,0.278400538971133,-0.928344117663994,0.126098005231655,0.00934548910316295,0.0236061966117408,0.0368987879643149,0.0174299019121418,-0.00831968514817774,0.0267667896195136,0.0200851784293938,0.0123459080899348,stop,"P29Q,K47*",-0.928344117663994,-1.3791255495793
ERBIN_PDZ1 abundance,1,EIRVRVEKDPELGFSISGGVGGRGNPFRQDDDGIFVTRVQPEGPASYLLQPGDKIIQANGYSFINIEHGQAVSLLKTFQNTVELIIVREV*,2,,FALSE,FALSE,111,104,122,107,155,141,96,-0.0842551188813783,0.126338541960344,-0.165162101665995,0.122132139926679,-0.261401524868139,0.131596616260492,-0.167767730866749,0.0730420505548139,0.103739020486304,0.012328332887897,0.0953065938575024,0.0122102856721752,0.0839873395874251,0.0126523423952483,0.0945511158526156,0.0071513458217952,missense,"P29Q,K47Y",-0.167767730866749,-0.293121189382428
ERBIN_PDZ1 abundance,1,EIRVRVEKDPELGFSISGGVGGRGNPFRQDDDGIFVTRVQPEGPASWLLQPGDKIIQANGYSFINIEHGQAVSLLKTFQNTVELIIVREV*,2,,FALSE,FALSE,81.3333333333333,73,93,78,22,75,43,-0.578405088345394,0.178319591961123,-0.273724565075324,0.143414978700133,-0.414252631725611,0.160800507353849,-0.400188273461851,0.0917691002939048,0.0555190139422304,0.0174007334263896,0.0844529504815756,0.014338059258184,0.069291486499339,0.0154601473364886,0.0717954612185834,0.00898485963868478,missense,"P29Q,K47W",-0.400188273461851,-0.624987556836313
ERBIN_PDZ1 abundance,1,EIRVRVEKDPELGFSISGGVGGRGNPFRQDDDGIFVTRVQPEGPASCLLQPGDKIIQANGYSFINIEHGQAVSLLKTFQNTVELIIVREV*,2,,FALSE,FALSE,75.6666666666667,70,73,84,38,103,118,-0.396472000552093,0.166678857618865,-0.104966100793809,0.156151720096457,-0.120689799634272,0.144327681896517,-0.194936972678459,0.0894381094905335,0.0732723585260457,0.0162648104862944,0.101324750645823,0.0156114280133298,0.0975160531461451,0.0138763693198048,0.0918910502816783,0.00875663875474584,missense,"P29Q,K47C",-0.194936972678459,-0.331915340217176
ERBIN_PDZ1 abundance,1,EIRVRVEKDPELGFSISGGVGGRGNPFRQDDDGIFVTRVQPEGPASFLLQPGDKIIQANGYSFINIEHGQAVSLLKTFQNTVELIIVREV*,2,,FALSE,FALSE,64.3333333333333,78,49,66,30,83,123,-0.503003401957702,0.165658605864189,-0.0498324046460145,0.188986888041183,-0.0319779368927253,0.160635200455342,-0.203151775406292,0.0984410917712476,0.0628768405854099,0.0161652525599013,0.106836798338852,0.0188941575302256,0.106045245566295,0.0154442539226635,0.0910867615915563,0.00963809593219138,missense,"P29Q,K47F",-0.203151775406292,-0.343645012259916
ERBIN_PDZ1 abundance,1,EIRVRVEKDPELGFSISGGVGGRGNPFRHDDDGIFVTRVQPEGPASKLLQPGDKIIQANGYSFINIEHGQAVSLLKTFQNTVELIIVREV*,1,,FALSE,FALSE,64,77,55,60,143,274,96,-0.0162421204099599,0.14486483078364,0.275620856358231,0.173362012203433,-0.0798473863679773,0.169471353673888,0.0485269351126843,0.0929508838734169,0.110375846215406,0.0141361601134368,0.139374321157894,0.0173320445787475,0.101442842539198,0.0162938049153472,0.115727930359867,0.00910056481124518,missense,P29H,0.0485269351126843,0.0157195193465545
ERBIN_PDZ1 abundance,1,EIRVRVEKDPELGFSISGGVGGRGNPFRHDDDGIFVTRVQPEGPASNLLQPGDKIIQANGYSFINIEHGQAVSLLKTFQNTVELIIVREV*,2,,FALSE,FALSE,69.6666666666667,76,77,56,110,81,81,-0.0933090487832604,0.147536368063286,-0.193549459866905,0.154599628498798,-0.111516236829543,0.176194824228852,-0.133148868305962,0.091290126455138,0.102855522386341,0.0143968533302087,0.0924685386713772,0.0154562560675327,0.0983980443468915,0.0169402322625169,0.0979405532554387,0.00893796463047244,missense,"P29H,K47N",-0.133148868305962,-0.243689947052664
ERBIN_PDZ1 abundance,1,EIRVRVEKDPELGFSISGGVGGRGNPFRHDDDGIFVTRVQPEGPASTLLQPGDKIIQANGYSFINIEHGQAVSLLKTFQNTVELIIVREV*,2,,FALSE,FALSE,80.6666666666667,86,70,86,126,100,79,-0.117096971464875,0.139768942333182,-0.109007427064334,0.159821648530927,-0.262121359728196,0.146705377331986,-0.164037611384764,0.0854975584136925,0.100534255851363,0.0136388945268469,0.100920714916267,0.0159783328641596,0.08391813114289,0.0141049725895243,0.0949163215686334,0.00837083026135217,missense,"P29H,K47T",-0.164037611384764,-0.28779506291859
ERBIN_PDZ1 abundance,1,EIRVRVEKDPELGFSISGGVGGRGNPFRHDDDGIFVTRVQPEGPASRLLQPGDKIIQANGYSFINIEHGQAVSLLKTFQNTVELIIVREV*,2,,FALSE,FALSE,133,139,154,106,264,233,90,-0.0304947877818918,0.108128037179508,-0.149337216693422,0.110266161887417,-0.28872611281368,0.133064738628163,-0.139114911521,0.0667773999375896,0.108985046344083,0.0105513204140214,0.0968887029269122,0.0110239723747407,0.0813602200434718,0.0127934948610315,0.0973564344102744,0.00653799114902526,missense,"P29H,K47R",-0.139114911521,-0.252208682392237
ERBIN_PDZ1 abundance,1,EIRVRVEKDPELGFSISGGVGGRGNPFRHDDDGIFVTRVQPEGPASSLLQPGDKIIQANGYSFINIEHGQAVSLLKTFQNTVELIIVREV*,2,,FALSE,FALSE,160.666666666667,152,195,135,147,268,386,-0.232762498164644,0.107836814452027,-0.224411047343105,0.0995080660179794,0.0815885610116224,0.111120945861467,-0.134612283006079,0.0610880965903037,0.0892474142060294,0.0105229023978468,0.089383119881471,0.00994842073097731,0.116964084188032,0.0106837112858594,0.0977972743562054,0.00598096714145025,missense,"P29H,K47S",-0.134612283006079,-0.245779513298332
ERBIN_PDZ1 abundance,1,EIRVRVEKDPELGFSISGGVGGRGNPFRHDDDGIFVTRVQPEGPASMLLQPGDKIIQANGYSFINIEHGQAVSLLKTFQNTVELIIVREV*,2,,FALSE,FALSE,47.3333333333333,62,45,35,20,33,29,-0.557378766785396,0.190987725152412,-0.302398054911561,0.207787613391688,-0.286374634586199,0.230487502311842,-0.398776943706845,0.120038466938585,0.0575707986753562,0.0186369117186756,0.0815862889923979,0.020773779286723,0.0815863026625732,0.022160195907336,0.0719336406244184,0.0117526353994093,missense,"P29H,K47M",-0.398776943706845,-0.622972361131821
ERBIN_PDZ1 abundance,1,EIRVRVEKDPELGFSISGGVGGRGNPFRHDDDGIFVTRVQPEGPASILLQPGDKIIQANGYSFINIEHGQAVSLLKTFQNTVELIIVREV*,2,,FALSE,FALSE,51.3333333333333,44,60,50,31,17,9,-0.315876368908264,0.203783800682326,-0.589296107000206,0.203443652309372,-0.76553561394504,0.24173658943777,-0.534699284778248,0.123698707111373,0.0811370193080842,0.0198855748450948,0.052903362639875,0.0203394873321586,0.0355174222797372,0.0232417381687988,0.0586258588942198,0.0121109994248934,missense,"P29H,K47I",-0.534699284778248,-0.817051821938248
ERBIN_PDZ1 abundance,1,EIRVRVEKDPELGFSISGGVGGRGNPFRHDDDGIFVTRVQPEGPASQLLQPGDKIIQANGYSFINIEHGQAVSLLKTFQNTVELIIVREV*,2,,FALSE,FALSE,32.6666666666667,28,44,26,39,100,35,-0.105177013650496,0.242214888208231,0.0388518473490268,0.197282863399237,-0.134064693983173,0.259016329812758,-0.0484493500988265,0.131711380623956,0.101697425899593,0.0236357466684484,0.115703097186417,0.019723556156271,0.0962301253798294,0.0249030969327093,0.106233249600048,0.0128954982007406,missense,"P29H,K47Q",-0.0484493500988265,-0.122750028753512
ERBIN_PDZ1 abundance,1,EIRVRVEKDPELGFSISGGVGGRGNPFRHDDDGIFVTRVQPEGPASHLLQPGDKIIQANGYSFINIEHGQAVSLLKTFQNTVELIIVREV*,2,,FALSE,FALSE,47.6666666666667,36,63,44,28,129,33,-0.285305837521691,0.222994990082415,0.00738493095430858,0.165465353147426,-0.317642917598182,0.207373470834311,-0.160901360001505,0.111881526676554,0.084120144502072,0.0217602358505311,0.112557160018423,0.0165425680086367,0.0785800169842544,0.0199378998582539,0.0952233832961645,0.0109540118638101,missense,"P29H,K47H",-0.160901360001505,-0.283316903017735
ERBIN_PDZ1 abundance,1,EIRVRVEKDPELGFSISGGVGGRGNPFRHDDDGIFVTRVQPEGPASPLLQPGDKIIQANGYSFINIEHGQAVSLLKTFQNTVELIIVREV*,2,,FALSE,FALSE,55.6666666666667,72,51,44,59,41,34,-0.269828414804491,0.157038225687929,-0.291587064129871,0.195958307680766,-0.313416614814215,0.207306789097004,-0.28742100962005,0.105491047447744,0.0856304581129749,0.0153240609901385,0.0826671288591434,0.0195911323428427,0.0789863544069652,0.0199314887498539,0.082836193166616,0.0103283376585394,missense,"P29H,K47P",-0.28742100962005,-0.46397054086588
ERBIN_PDZ1 abundance,1,EIRVRVEKDPELGFSISGGVGGRGNPFRHDDDGIFVTRVQPEGPASLLLQPGDKIIQANGYSFINIEHGQAVSLLKTFQNTVELIIVREV*,2,,FALSE,FALSE,159.666666666667,141,173,165,66,435,349,-0.4483148370171,0.120720613390599,-0.0906990580633958,0.105147958660239,-0.0123056120786695,0.101592716188692,-0.156895737948901,0.0625055180281787,0.0682134451028243,0.0117801257258262,0.102751112842867,0.0105122747694289,0.107936639101561,0.0097676206775578,0.0956155627094202,0.00611974296716264,missense,"P29H,K47L",-0.156895737948901,-0.277597394642321
ERBIN_PDZ1 abundance,1,EIRVRVEKDPELGFSISGGVGGRGNPFRHDDDGIFVTRVQPEGPASELLQPGDKIIQANGYSFINIEHGQAVSLLKTFQNTVELIIVREV*,2,,FALSE,FALSE,70,48,58,104,37,94,121,-0.288078438888987,0.193526719187887,-0.0631575186789315,0.174042974164225,-0.179839511295181,0.131199886727997,-0.171673538559649,0.0921325193447733,0.0838495892772682,0.0188846711370132,0.105504606427256,0.017400124447635,0.09182911053485,0.0126141988773824,0.0941687089881698,0.00902044099615282,missense,"P29H,K47E",-0.171673538559649,-0.298698175807738
ERBIN_PDZ1 abundance,1,EIRVRVEKDPELGFSISGGVGGRGNPFRHDDDGIFVTRVQPEGPASDLLQPGDKIIQANGYSFINIEHGQAVSLLKTFQNTVELIIVREV*,2,,FALSE,FALSE,98.3333333333333,85,104,106,185,137,304,0.0328081618981372,0.137151479845186,-0.125685881959352,0.131303878262123,0.103307580872506,0.125376126479022,0.00587106621851639,0.0756403354487088,0.11516225738619,0.0133834780215359,0.0992532693203661,0.0131272395980905,0.119052256996558,0.0120542740799848,0.111551611821789,0.00740573673331328,missense,"P29H,K47D",0.00587106621851639,-0.0451875248520206
ERBIN_PDZ1 abundance,1,EIRVRVEKDPELGFSISGGVGGRGNPFRHDDDGIFVTRVQPEGPASALLQPGDKIIQANGYSFINIEHGQAVSLLKTFQNTVELIIVREV*,2,,FALSE,FALSE,106.333333333333,94,94,131,114,123,62,-0.148075695711626,0.133594808197156,-0.128008320723561,0.138144235776609,-0.490041022850782,0.131859464016461,-0.260260081072886,0.0776279332518078,0.0975112984938509,0.0130364118660342,0.0990210811282641,0.0138111113406296,0.0620048198558552,0.0126776138642332,0.0854954448087379,0.00760033695519416,missense,"P29H,K47A",-0.260260081072886,-0.42518826029387
ERBIN_PDZ1 abundance,1,EIRVRVEKDPELGFSISGGVGGRGNPFRHDDDGIFVTRVQPEGPASGLLQPGDKIIQANGYSFINIEHGQAVSLLKTFQNTVELIIVREV*,2,,FALSE,FALSE,165.333333333333,172,171,153,156,446,409,-0.251197634519701,0.102148211803466,0.0598361600025267,0.100146448676196,0.0768181183774665,0.104484734132088,-0.0385576763682908,0.0590131601665857,0.0874484817955995,0.00996779873723588,0.117801025318089,0.0100122436905166,0.116505430498452,0.0100456734290102,0.107201716107575,0.00577781583598257,missense,"P29H,K47G",-0.0385576763682908,-0.108626002570892
ERBIN_PDZ1 abundance,1,EIRVRVEKDPELGFSISGGVGGRGNPFRHDDDGIFVTRVQPEGPASVLLQPGDKIIQANGYSFINIEHGQAVSLLKTFQNTVELIIVREV*,2,,FALSE,FALSE,168.333333333333,168,197,140,121,123,112,-0.311227498670283,0.104692350204614,-0.357044571990788,0.101383866196901,-0.297391195559408,0.115817013090033,-0.324250190046815,0.0616536403425769,0.0815906640862903,0.0102160601516511,0.0761229475253005,0.010135955773451,0.0805271166028401,0.0111352141601379,0.0792303496345065,0.00603633797125501,missense,"P29H,K47V",-0.324250190046815,-0.516557830216747
ERBIN_PDZ1 abundance,1,EIRVRVEKDPELGFSISGGVGGRGNPFRHDDDGIFVTRVQPEGPAS*LLQPGDKIIQANGYSFINIEHGQAVSLLKTFQNTVELIIVREV*,2,,FALSE,TRUE,80,72,93,75,3,7,9,-1.19008677867447,0.324469458343943,-0.98920097141628,0.229947065633196,-0.892788630020016,0.219209233992864,-0.987204150027556,0.142535741360753,-0.00416994069344492,0.0316622895305802,0.0129224645802473,0.0229891932012764,0.0232826948531475,0.0210758480232329,0.0143223549144925,0.0139552815220016,stop,"P29H,K47*",-0.987204150027556,-1.46317003596853
ERBIN_PDZ1 abundance,1,EIRVRVEKDPELGFSISGGVGGRGNPFRHDDDGIFVTRVQPEGPASYLLQPGDKIIQANGYSFINIEHGQAVSLLKTFQNTVELIIVREV*,2,,FALSE,FALSE,94,89,90,103,52,44,102,-0.373744911922592,0.146832995843845,-0.424721977123144,0.153248993058951,-0.230417388210333,0.133168128167993,-0.333074029298746,0.082944890309401,0.075490107044033,0.0143282170555548,0.0693568296900305,0.0153212249072713,0.0869663060453447,0.0128034352371232,0.0783664318571827,0.00812090556395671,missense,"P29H,K47Y",-0.333074029298746,-0.529157127365092
ERBIN_PDZ1 abundance,1,EIRVRVEKDPELGFSISGGVGGRGNPFRHDDDGIFVTRVQPEGPASWLLQPGDKIIQANGYSFINIEHGQAVSLLKTFQNTVELIIVREV*,2,,FALSE,FALSE,84.6666666666667,74,99,81,23,45,37,-0.568869229811831,0.176144859887557,-0.446696117366205,0.147448377312141,-0.47326247914635,0.161355778778786,-0.489205042282265,0.0925946591532248,0.0564495394695121,0.0171885193187317,0.0671599425321596,0.0147413024119676,0.0636179911202431,0.0155135338474053,0.0630800747673795,0.00906568783086175,missense,"P29H,K47W",-0.489205042282265,-0.752091948647227
ERBIN_PDZ1 abundance,1,EIRVRVEKDPELGFSISGGVGGRGNPFRHDDDGIFVTRVQPEGPASCLLQPGDKIIQANGYSFINIEHGQAVSLLKTFQNTVELIIVREV*,2,,FALSE,FALSE,61,55,75,53,108,33,23,0.000995331548688569,0.17056167487254,-0.456507971192113,0.170103115839188,-0.489352177045007,0.200502672060324,-0.297574387280651,0.10324679875302,0.11205790651615,0.0166437024926721,0.0661789924050277,0.0170062330797651,0.062071048861128,0.0192773076554478,0.0818421039487105,0.0101086094553444,missense,"P29H,K47C",-0.297574387280651,-0.47846824629238
ERBIN_PDZ1 abundance,1,EIRVRVEKDPELGFSISGGVGGRGNPFRHDDDGIFVTRVQPEGPASFLLQPGDKIIQANGYSFINIEHGQAVSLLKTFQNTVELIIVREV*,2,,FALSE,FALSE,64.3333333333333,80,54,59,137,50,27,-0.0413089533820815,0.142680909570721,-0.232046277795119,0.186204622075656,-0.472687935179681,0.188795964415761,-0.207352709369645,0.0971203491091419,0.107929781407862,0.0139230493137075,0.0886197799035754,0.0186159976431111,0.0636732305875942,0.0181517675188619,0.0906754597275167,0.00950878565890944,missense,"P29H,K47F",-0.207352709369645,-0.349643400693078
ERBIN_PDZ1 abundance,1,EIRVRVEKDPELGFSISGGVGGRGNPFRPKDDGIFVTRVQPEGPASKLLQPGDKIIQANGYSFINIEHGQAVSLLKTFQNTVELIIVREV*,1,,FALSE,FALSE,84,94,79,79,68,111,239,-0.307710248161921,0.139796420975322,-0.10622932789043,0.150140019265893,0.120075382793891,0.144772656817084,-0.102823689464727,0.0835533504337138,0.0819338834589724,0.013641575940154,0.101198458224125,0.0150104020707654,0.12066439549338,0.0139191513852735,0.100909607921267,0.00818047821744442,missense,D30K,-0.102823689464727,-0.200389527769321
ERBIN_PDZ1 abundance,1,EIRVRVEKDPELGFSISGGVGGRGNPFRPKDDGIFVTRVQPEGPASNLLQPGDKIIQANGYSFINIEHGQAVSLLKTFQNTVELIIVREV*,2,,FALSE,FALSE,50,59,50,41,321,67,55,0.316044685457213,0.160444078949707,-0.120533176921151,0.189155512149373,-0.135160138565275,0.206499046863264,0.0635908026760895,0.105265242576359,0.142800966004048,0.0156564100273129,0.0997684162795422,0.0189110158980021,0.096124803979313,0.0198538284604118,0.117202792107879,0.0103062297260367,missense,"D30K,K47N",0.0635908026760895,0.0372287669898781
ERBIN_PDZ1 abundance,1,EIRVRVEKDPELGFSISGGVGGRGNPFRPKDDGIFVTRVQPEGPASTLLQPGDKIIQANGYSFINIEHGQAVSLLKTFQNTVELIIVREV*,2,,FALSE,FALSE,100.333333333333,92,100,109,87,173,207,-0.228147355073732,0.137646386159164,-0.0519928065446088,0.13254491577369,-0.0294247931798776,0.124930140402899,-0.0971752830721705,0.075859327298728,0.0896977678310371,0.0134317718334825,0.106620809948209,0.0132513135933158,0.106290717291611,0.0120113947970749,0.101462627820741,0.0074271776216748,missense,"D30K,K47T",-0.0971752830721705,-0.192324336584105
ERBIN_PDZ1 abundance,1,EIRVRVEKDPELGFSISGGVGGRGNPFRPKDDGIFVTRVQPEGPASRLLQPGDKIIQANGYSFINIEHGQAVSLLKTFQNTVELIIVREV*,2,,FALSE,FALSE,197.333333333333,167,232,193,167,269,216,-0.281868053420278,0.106008510592042,-0.175621659331364,0.0891253601977537,-0.235779668269449,0.0981579502885273,-0.224883581262807,0.0560186206403915,0.0844556094056661,0.0103444933529395,0.0942608888761976,0.00891039909153645,0.0864507502107414,0.00943738548267723,0.0889590603861332,0.00548462872573327,missense,"D30K,K47R",-0.224883581262807,-0.374675210310778
ERBIN_PDZ1 abundance,1,EIRVRVEKDPELGFSISGGVGGRGNPFRPKDDGIFVTRVQPEGPASSLLQPGDKIIQANGYSFINIEHGQAVSLLKTFQNTVELIIVREV*,2,,FALSE,FALSE,253.333333333333,251,281,228,238,258,474,-0.234712740607404,0.0843467768026428,-0.236414560919552,0.0817842755012471,-0.0903998540903935,0.0888633040190156,-0.191466805626767,0.0489876940916218,0.0890571061838425,0.00823070399823457,0.0881830563279606,0.00817646663655948,0.100428276674719,0.00854375272534406,0.0922308047718323,0.0047962500888252,missense,"D30K,K47S",-0.191466805626767,-0.326960392082882
ERBIN_PDZ1 abundance,1,EIRVRVEKDPELGFSISGGVGGRGNPFRPKDDGIFVTRVQPEGPASMLLQPGDKIIQANGYSFINIEHGQAVSLLKTFQNTVELIIVREV*,2,,FALSE,FALSE,118,109,114,131,155,68,93,-0.0987715405764026,0.123782681685511,-0.364707413848492,0.133179970774882,-0.33487792905639,0.121377932338671,-0.262444350759016,0.0726391935776285,0.102322483013096,0.0120789276328246,0.0753568470688651,0.0133148038669387,0.0769229586771956,0.0116698681380701,0.085281588984936,0.00711190320567623,missense,"D30K,K47M",-0.262444350759016,-0.428307113895114
ERBIN_PDZ1 abundance,1,EIRVRVEKDPELGFSISGGVGGRGNPFRPKDDGIFVTRVQPEGPASILLQPGDKIIQANGYSFINIEHGQAVSLLKTFQNTVELIIVREV*,2,,FALSE,FALSE,67.6666666666667,59,73,71,12,79,34,-0.699964376306639,0.214805820836924,-0.184998212968969,0.158489956472866,-0.458445284703603,0.171245026955429,-0.399316656870303,0.1022841411858,0.0436570489048916,0.020961122587332,0.0933234583308525,0.0158451955878779,0.0650425886726264,0.0164643345405994,0.0718807987963599,0.0100143583066039,missense,"D30K,K47I",-0.399316656870303,-0.623743001476362
ERBIN_PDZ1 abundance,1,EIRVRVEKDPELGFSISGGVGGRGNPFRPKDDGIFVTRVQPEGPASQLLQPGDKIIQANGYSFINIEHGQAVSLLKTFQNTVELIIVREV*,2,,FALSE,FALSE,62,61,71,54,273,206,52,0.255667284395956,0.1583545547302,0.112528784145521,0.154242377562123,-0.239200062243467,0.183716153492575,0.0702753553625557,0.0946857957592385,0.136909235043413,0.0154525106490575,0.123069024339385,0.0154205395395485,0.0861218968031413,0.0176633696486914,0.117857258234745,0.0092704252515205,missense,"D30K,K47Q",0.0702753553625557,0.0467734405946389
ERBIN_PDZ1 abundance,1,EIRVRVEKDPELGFSISGGVGGRGNPFRPKDDGIFVTRVQPEGPASHLLQPGDKIIQANGYSFINIEHGQAVSLLKTFQNTVELIIVREV*,2,,FALSE,FALSE,68.6666666666667,61,80,65,125,187,200,0.0141777543404345,0.161799417366082,0.047329709148173,0.146202761327031,0.125383874237938,0.159387611195935,0.0618547287919018,0.0896780530049021,0.113344270074918,0.0157886662882572,0.116550680095543,0.0146167706791644,0.121174779827422,0.0153243045886516,0.117032817899547,0.00878013096280836,missense,"D30K,K47H",0.0618547287919018,0.0347498788195642
ERBIN_PDZ1 abundance,1,EIRVRVEKDPELGFSISGGVGGRGNPFRPKDDGIFVTRVQPEGPASPLLQPGDKIIQANGYSFINIEHGQAVSLLKTFQNTVELIIVREV*,2,,FALSE,FALSE,138,131,151,132,52,118,46,-0.493359508718369,0.127101892150729,-0.290482780649724,0.113397696766425,-0.581277100610157,0.137411081112291,-0.435627701548026,0.0720510251882079,0.0638179083256658,0.0124028219164316,0.0827775307301312,0.0113370507789022,0.053232937056634,0.0132113734876928,0.0683256845071439,0.00705431726001554,missense,"D30K,K47P",-0.435627701548026,-0.675590460229801
ERBIN_PDZ1 abundance,1,EIRVRVEKDPELGFSISGGVGGRGNPFRPKDDGIFVTRVQPEGPASLLLQPGDKIIQANGYSFINIEHGQAVSLLKTFQNTVELIIVREV*,2,,FALSE,FALSE,396,334,446,408,344,499,314,-0.219447714113338,0.0731289336970586,-0.181286789809932,0.0642275706361701,-0.318369206815434,0.0687356635739037,-0.237678121541481,0.0394956696729863,0.0905466938048591,0.00713604751459989,0.0936945116592342,0.00642121710115172,0.0785101879862469,0.00660858291812113,0.0877063822169322,0.0038669121437514,missense,"D30K,K47L",-0.237678121541481,-0.392944153142234
ERBIN_PDZ1 abundance,1,EIRVRVEKDPELGFSISGGVGGRGNPFRPKDDGIFVTRVQPEGPASELLQPGDKIIQANGYSFINIEHGQAVSLLKTFQNTVELIIVREV*,2,,FALSE,FALSE,67,81,72,48,58,77,80,-0.310869400999545,0.150540447036052,-0.188572945776114,0.159705618961834,-0.0670356256985172,0.18899170950744,-0.206481347459071,0.0947751357044524,0.0816256078748027,0.014689996539107,0.0929660707602823,0.0159667326892515,0.102674627878991,0.0181705874094676,0.0907607723701811,0.00927917227928152,missense,"D30K,K47E",-0.206481347459071,-0.3483992089845
ERBIN_PDZ1 abundance,1,EIRVRVEKDPELGFSISGGVGGRGNPFRPKDDGIFVTRVQPEGPASDLLQPGDKIIQANGYSFINIEHGQAVSLLKTFQNTVELIIVREV*,2,,FALSE,FALSE,73.6666666666667,66,78,77,184,421,67,0.109344682560273,0.154034796629489,0.299794833025587,0.145421236383549,-0.271015261299031,0.155200726111137,0.0575305022047545,0.0873872271819986,0.122630823115723,0.0150309812010014,0.14179113921347,0.0145386369231721,0.0830630279411398,0.0149217569763516,0.116609444794581,0.00855584252138806,missense,"D30K,K47D",0.0575305022047545,0.0285754445225748
ERBIN_PDZ1 abundance,1,EIRVRVEKDPELGFSISGGVGGRGNPFRPKDDGIFVTRVQPEGPASALLQPGDKIIQANGYSFINIEHGQAVSLLKTFQNTVELIIVREV*,2,,FALSE,FALSE,164,165,193,134,282,374,253,-0.108275398030833,0.102757761697029,-0.00955223210160466,0.0947481181488212,-0.0376159155220896,0.113019173559127,-0.0501540503895153,0.0592988133095202,0.101395080206325,0.0100272796674653,0.11086384980939,0.00947254007170142,0.105503182722562,0.0108662161819382,0.106066347093771,0.00580578334777463,missense,"D30K,K47A",-0.0501540503895153,-0.125184119504492
ERBIN_PDZ1 abundance,1,EIRVRVEKDPELGFSISGGVGGRGNPFRPKDDGIFVTRVQPEGPASGLLQPGDKIIQANGYSFINIEHGQAVSLLKTFQNTVELIIVREV*,2,,FALSE,FALSE,235,232,255,218,537,499,406,0.0517619048367323,0.0831520161430228,-0.0523720392568338,0.0837411794889321,-0.0342589253698079,0.0887395033001034,-0.0104595600426355,0.0491343591005865,0.117011796321759,0.00811411719182847,0.106582895769719,0.00837211011531124,0.105825940176599,0.00853184991865369,0.109952725221633,0.00481060965555555,missense,"D30K,K47G",-0.0104595600426355,-0.0685055394948868
ERBIN_PDZ1 abundance,1,EIRVRVEKDPELGFSISGGVGGRGNPFRPKDDGIFVTRVQPEGPASVLLQPGDKIIQANGYSFINIEHGQAVSLLKTFQNTVELIIVREV*,2,,FALSE,FALSE,318.666666666667,296,379,281,175,225,321,-0.383791144898089,0.08232134960554,-0.366748144873143,0.0731435941745558,-0.213238891982563,0.0813612360744771,-0.324166972503076,0.0453822192924288,0.0745097782981925,0.00803305931800768,0.0751528228963089,0.00731260567854736,0.0886179307017037,0.00782246721661312,0.0792384972348162,0.00444324799010335,missense,"D30K,K47V",-0.324166972503076,-0.516439006365633
ERBIN_PDZ1 abundance,1,EIRVRVEKDPELGFSISGGVGGRGNPFRPKDDGIFVTRVQPEGPAS*LLQPGDKIIQANGYSFINIEHGQAVSLLKTFQNTVELIIVREV*,2,,FALSE,TRUE,95,85,104,96,8,10,2,-0.938183440362864,0.221862819907763,-0.915322567952826,0.200906777461852,-1.44231082110293,0.371784181497003,-0.997061737436383,0.138243499841751,0.0204112216509231,0.0216497567316313,0.0203085335694139,0.020085860673186,-0.0295510565983742,0.0357451498002495,0.0133572257047616,0.0135350399868873,stop,"D30K,K47*",-0.997061737436383,-1.47724539130804
ERBIN_PDZ1 abundance,1,EIRVRVEKDPELGFSISGGVGGRGNPFRPKDDGIFVTRVQPEGPASYLLQPGDKIIQANGYSFINIEHGQAVSLLKTFQNTVELIIVREV*,2,,FALSE,FALSE,87.3333333333333,98,94,70,62,92,229,-0.349149633202342,0.138836612917909,-0.215316224088665,0.140605989785396,0.144621498689052,0.153422839480357,-0.15771985471368,0.0830614949831519,0.0778901567741386,0.0135479162140191,0.0902923841434525,0.0140572277168755,0.123024379143448,0.0147508222590939,0.0955348757087445,0.00813232200613073,missense,"D30K,K47Y",-0.15771985471368,-0.278774126414958
ERBIN_PDZ1 abundance,1,EIRVRVEKDPELGFSISGGVGGRGNPFRPKDDGIFVTRVQPEGPASWLLQPGDKIIQANGYSFINIEHGQAVSLLKTFQNTVELIIVREV*,2,,FALSE,FALSE,129.666666666667,121,139,129,122,113,91,-0.205069345152636,0.120196614088321,-0.271303439567236,0.117254291661797,-0.336872432475669,0.122370335925188,-0.270317276849495,0.0692157586993166,0.0919497598540792,0.0117289929698891,0.0846950049818872,0.0117226178001844,0.0767311973623055,0.0117652826732435,0.0845107724939587,0.00677672413379583,missense,"D30K,K47W",-0.270317276849495,-0.439548630474101
ERBIN_PDZ1 abundance,1,EIRVRVEKDPELGFSISGGVGGRGNPFRPKDDGIFVTRVQPEGPASCLLQPGDKIIQANGYSFINIEHGQAVSLLKTFQNTVELIIVREV*,2,,FALSE,FALSE,95,76,110,99,89,132,51,-0.158799133072149,0.149373556218832,-0.153823851978998,0.128333267921759,-0.435526743763582,0.143987806869531,-0.24363647840501,0.080642525952216,0.0964648869757844,0.0145761293200042,0.0964401469728724,0.0128302497893609,0.0672460893051857,0.0138436920722037,0.0871230159212559,0.00789548741645209,missense,"D30K,K47C",-0.24363647840501,-0.401451913369513
ERBIN_PDZ1 abundance,1,EIRVRVEKDPELGFSISGGVGGRGNPFRPKDDGIFVTRVQPEGPASFLLQPGDKIIQANGYSFINIEHGQAVSLLKTFQNTVELIIVREV*,2,,FALSE,FALSE,142.666666666667,145,147,136,294,145,118,0.0109027405322686,0.10604328168883,-0.212960837684851,0.112401834715319,-0.271912059184507,0.117220470155909,-0.148119814212971,0.064435150536909,0.113024688577356,0.0103478863765523,0.0905278663095408,0.0112374884512349,0.082976805405722,0.0112701493874947,0.0964747892106565,0.00630866796685925,missense,"D30K,K47F",-0.148119814212971,-0.265066514631559
ERBIN_PDZ1 abundance,1,EIRVRVEKDPELGFSISGGVGGRGNPFRPNDDGIFVTRVQPEGPASNLLQPGDKIIQANGYSFINIEHGQAVSLLKTFQNTVELIIVREV*,2,,FALSE,FALSE,42.6666666666667,41,44,43,244,98,54,0.343772485833465,0.191773698447798,0.0327569347438407,0.197411836861778,-0.155866719609273,0.202378087142326,0.0826018125102929,0.113763851924286,0.145506692601676,0.0187136083488262,0.115093752061531,0.0197364504101725,0.0941339719910115,0.0194576192350688,0.119064107674916,0.0111383051399897,missense,"D30N,K47N",0.0826018125102929,0.0643740214706674
ERBIN_PDZ1 abundance,1,EIRVRVEKDPELGFSISGGVGGRGNPFRPNDDGIFVTRVQPEGPASTLLQPGDKIIQANGYSFINIEHGQAVSLLKTFQNTVELIIVREV*,2,,FALSE,FALSE,123,112,135,122,203,220,197,-0.0242977089685192,0.119981030587746,-0.0725731386602247,0.114459617361918,-0.0782746753812158,0.118857842491501,-0.0589527302021084,0.0679499099846206,0.109589767986096,0.0117079559599712,0.104563270184222,0.011443217377145,0.101594050666419,0.011427574373084,0.105204892607798,0.00665278837558389,missense,"D30N,K47T",-0.0589527302021084,-0.13774749223907
ERBIN_PDZ1 abundance,1,EIRVRVEKDPELGFSISGGVGGRGNPFRPNDDGIFVTRVQPEGPASRLLQPGDKIIQANGYSFINIEHGQAVSLLKTFQNTVELIIVREV*,2,,FALSE,FALSE,182,216,177,153,269,195,295,-0.150944928997886,0.0887520252136579,-0.18902731891236,0.102196231293664,-0.0685884452013702,0.106708235059159,-0.139395373802249,0.0567482951208635,0.0972313137596821,0.00866057573826083,0.0929206443410068,0.0102171728053275,0.102525332216333,0.0102594516844462,0.0973289751214408,0.00555606914269251,missense,"D30N,K47R",-0.139395373802249,-0.252609146126839
ERBIN_PDZ1 abundance,1,EIRVRVEKDPELGFSISGGVGGRGNPFRPNDDGIFVTRVQPEGPASSLLQPGDKIIQANGYSFINIEHGQAVSLLKTFQNTVELIIVREV*,2,,FALSE,FALSE,210.666666666667,235,185,212,467,259,379,0.00328479208152548,0.0827677182901343,-0.111053950197526,0.0982537486776863,-0.0486231022316156,0.0899187532892397,-0.0456484153891102,0.0517613180371505,0.112281316024797,0.00807661674434033,0.100716111671732,0.0098230190712853,0.104444897950393,0.0086452287809385,0.106507481396408,0.00506780796354837,missense,"D30N,K47S",-0.0456484153891102,-0.118750657539547
ERBIN_PDZ1 abundance,1,EIRVRVEKDPELGFSISGGVGGRGNPFRPNDDGIFVTRVQPEGPASMLLQPGDKIIQANGYSFINIEHGQAVSLLKTFQNTVELIIVREV*,2,,FALSE,FALSE,81.6666666666667,78,91,76,212,272,77,0.101491347963534,0.142006030196263,0.121502873663783,0.136153223816903,-0.223252864223225,0.154535889394909,0.0153968616155797,0.0829291912163436,0.121864481176943,0.0138571934200238,0.12396621812254,0.0136120578824709,0.0876551384269041,0.0148578363223889,0.112484256190267,0.00811936850903165,missense,"D30N,K47M",0.0153968616155797,-0.0315859254398739
ERBIN_PDZ1 abundance,1,EIRVRVEKDPELGFSISGGVGGRGNPFRPNDDGIFVTRVQPEGPASILLQPGDKIIQANGYSFINIEHGQAVSLLKTFQNTVELIIVREV*,2,,FALSE,FALSE,57.6666666666667,53,67,53,21,43,95,-0.493808880961277,0.199600835160897,-0.342624389740777,0.172417532270613,-0.0442004985939754,0.179376385783291,-0.281611727086015,0.105516112134133,0.063774057806931,0.0194773938529241,0.0775646200025303,0.0172376192309375,0.104870108697387,0.0172461231530443,0.0834049640056305,0.0103307916728904,missense,"D30N,K47I",-0.281611727086015,-0.455675639431792
ERBIN_PDZ1 abundance,1,EIRVRVEKDPELGFSISGGVGGRGNPFRPNDDGIFVTRVQPEGPASQLLQPGDKIIQANGYSFINIEHGQAVSLLKTFQNTVELIIVREV*,2,,FALSE,FALSE,58.6666666666667,39,71,66,104,184,102,0.0956027322020231,0.199982383721648,0.078456027216425,0.1547109777472,-0.0907332598499073,0.161899137699127,0.0210292171292107,0.0976203137916963,0.121289859891701,0.0195146260197423,0.119662565597299,0.01546738832259,0.100396221414138,0.0155657750318599,0.113035704592432,0.00955773582277358,missense,"D30N,K47Q",0.0210292171292107,-0.0235436528264162
ERBIN_PDZ1 abundance,1,EIRVRVEKDPELGFSISGGVGGRGNPFRPNDDGIFVTRVQPEGPASHLLQPGDKIIQANGYSFINIEHGQAVSLLKTFQNTVELIIVREV*,2,,FALSE,FALSE,61,49,51,83,57,103,142,-0.160861753498939,0.185539270702123,0.00322938435853202,0.183984598774129,-0.0588251929143831,0.143892472557019,-0.0694048256366524,0.0967242726134802,0.0962636129160376,0.0181052421335636,0.112141704994963,0.0183940485416969,0.103464019048384,0.0138345261650687,0.104181556756092,0.00947000690104536,missense,"D30N,K47H",-0.0694048256366524,-0.15267172787424
ERBIN_PDZ1 abundance,1,EIRVRVEKDPELGFSISGGVGGRGNPFRPNDDGIFVTRVQPEGPASPLLQPGDKIIQANGYSFINIEHGQAVSLLKTFQNTVELIIVREV*,2,,FALSE,FALSE,115.333333333333,110,122,114,264,134,245,0.0290437076407963,0.120966206983002,-0.237457323850506,0.127603799119143,0.0110378449640345,0.121576810062869,-0.0600367063000779,0.071173194542132,0.114794915445199,0.011804091172279,0.0880788050368349,0.012757320399323,0.110180993246719,0.0116889892152896,0.105098763496139,0.00696837128128994,missense,"D30N,K47P",-0.0600367063000779,-0.139295269410671
ERBIN_PDZ1 abundance,1,EIRVRVEKDPELGFSISGGVGGRGNPFRPNDDGIFVTRVQPEGPASLLLQPGDKIIQANGYSFINIEHGQAVSLLKTFQNTVELIIVREV*,2,,FALSE,FALSE,392,401,386,389,650,420,491,-0.0705639436140528,0.0647136218910436,-0.188227290025675,0.0690776847036835,-0.17001600079293,0.0680950011062981,-0.139999679015848,0.0388071297625648,0.105075028989355,0.00631486687019632,0.0930006280476566,0.00690611221837908,0.0927735908864707,0.0065469864946699,0.0972698092638077,0.00379949909915408,missense,"D30N,K47L",-0.139999679015848,-0.25347201553516
ERBIN_PDZ1 abundance,1,EIRVRVEKDPELGFSISGGVGGRGNPFRPNDDGIFVTRVQPEGPASELLQPGDKIIQANGYSFINIEHGQAVSLLKTFQNTVELIIVREV*,2,,FALSE,FALSE,72,71,85,60,132,294,94,-0.0159073689097423,0.150747071375533,0.165545070551934,0.140398702803822,-0.086454884190873,0.169630533549077,0.0362479041256752,0.0878786746468437,0.110408511844322,0.0147101592986287,0.128369381826683,0.0140365039887671,0.100807565377773,0.0163091092471799,0.114525724284358,0.00860395878794488,missense,"D30N,K47E",0.0362479041256752,-0.00181334312770375
ERBIN_PDZ1 abundance,1,EIRVRVEKDPELGFSISGGVGGRGNPFRPNDDGIFVTRVQPEGPASDLLQPGDKIIQANGYSFINIEHGQAVSLLKTFQNTVELIIVREV*,2,,FALSE,FALSE,99.6666666666667,95,102,102,121,377,133,-0.132827838226475,0.133201730160512,0.18556021220807,0.127998807807911,-0.144068554592644,0.131626234882648,-0.0255593499299109,0.0755678524938529,0.0989992107333571,0.0129980546330673,0.1303704160961,0.0127968117972117,0.0952683052867137,0.0126551900744626,0.108474346417915,0.00739864012701016,missense,"D30N,K47D",-0.0255593499299109,-0.0900660795541053
ERBIN_PDZ1 abundance,1,EIRVRVEKDPELGFSISGGVGGRGNPFRPNDDGIFVTRVQPEGPASALLQPGDKIIQANGYSFINIEHGQAVSLLKTFQNTVELIIVREV*,2,,FALSE,FALSE,197.333333333333,191,231,170,425,389,191,0.0364824556472606,0.0916294793993834,-0.068968592812723,0.0875673895137871,-0.19219436463895,0.10279254294422,-0.0663604994451544,0.0539041170641685,0.115520801309242,0.00894136268198249,0.104923638344011,0.00875463937806933,0.0906412545003224,0.00988297789081528,0.104479618341499,0.00527760350943482,missense,"D30N,K47A",-0.0663604994451544,-0.148324825215652
ERBIN_PDZ1 abundance,1,EIRVRVEKDPELGFSISGGVGGRGNPFRPNDDGIFVTRVQPEGPASGLLQPGDKIIQANGYSFINIEHGQAVSLLKTFQNTVELIIVREV*,2,,FALSE,FALSE,264.333333333333,272,256,265,566,359,938,0.0178949145931774,0.0772880716986768,-0.107810502389895,0.083461546105333,0.169350440379893,0.0790593581116426,0.0310286232690561,0.0460797352279926,0.113706996985348,0.00754190337627943,0.101040378685458,0.00834415348162521,0.125401940559809,0.00760115340957565,0.114014718883178,0.00451153985257901,missense,"D30N,K47G",0.0310286232690561,-0.00926579874659139
ERBIN_PDZ1 abundance,1,EIRVRVEKDPELGFSISGGVGGRGNPFRPNDDGIFVTRVQPEGPASVLLQPGDKIIQANGYSFINIEHGQAVSLLKTFQNTVELIIVREV*,2,,FALSE,FALSE,280,286,313,241,416,429,624,-0.100391055319113,0.0769261071833794,-0.130576810319396,0.0761044497795084,0.0683223970911125,0.0835119171002922,-0.0612608173842043,0.0454064076941448,0.102164447970462,0.00750658225440363,0.098764293752476,0.00760862024762178,0.11568861029696,0.00802924421054215,0.104978914154282,0.00444561620983752,missense,"D30N,K47V",-0.0612608173842043,-0.141043141153475
ERBIN_PDZ1 abundance,1,EIRVRVEKDPELGFSISGGVGGRGNPFRPNDDGIFVTRVQPEGPAS*LLQPGDKIIQANGYSFINIEHGQAVSLLKTFQNTVELIIVREV*,2,,FALSE,TRUE,118,110,113,131,16,6,49,-0.80360791446011,0.171622331560788,-1.09447165167437,0.236147491441952,-0.535982989829011,0.130706502346926,-0.708973424472053,0.0951661208590449,0.033543333642636,0.0167472032021911,0.00239792059348722,0.0236090871166658,0.0575877344243489,0.0125667624895848,0.0415631582816327,0.00931745255797634,stop,"D30N,K47*",-0.708973424472053,-1.06589267324841
ERBIN_PDZ1 abundance,1,EIRVRVEKDPELGFSISGGVGGRGNPFRPNDDGIFVTRVQPEGPASYLLQPGDKIIQANGYSFINIEHGQAVSLLKTFQNTVELIIVREV*,2,,FALSE,FALSE,115.333333333333,97,128,121,112,58,93,-0.163162728483949,0.132653743573504,-0.447640368255612,0.129739250245056,-0.309956544343157,0.125360452394578,-0.309054671087236,0.074562532057289,0.0960390798072827,0.0129445811565026,0.0670655400831991,0.0129708143109339,0.0793190225070693,0.0120527670968362,0.0807181010078068,0.00730021197433677,missense,"D30N,K47Y",-0.309054671087236,-0.494860601467577
ERBIN_PDZ1 abundance,1,EIRVRVEKDPELGFSISGGVGGRGNPFRPNDDGIFVTRVQPEGPASWLLQPGDKIIQANGYSFINIEHGQAVSLLKTFQNTVELIIVREV*,2,,FALSE,FALSE,119.333333333333,122,96,140,353,282,42,0.120834289518342,0.113951870551057,0.116258427433194,0.13262068275558,-0.605215773809099,0.13095127278246,-0.100828456177561,0.0721344233677284,0.12375199878494,0.011119620121886,0.123441899243773,0.0132588884748659,0.050931355918701,0.0125902959165574,0.101104955712345,0.00706248254587661,missense,"D30N,K47W",-0.100828456177561,-0.197540593609536
ERBIN_PDZ1 abundance,1,EIRVRVEKDPELGFSISGGVGGRGNPFRPNDDGIFVTRVQPEGPASCLLQPGDKIIQANGYSFINIEHGQAVSLLKTFQNTVELIIVREV*,2,,FALSE,FALSE,113.666666666667,97,124,120,105,360,181,-0.183114359248963,0.133223057779842,0.112717693301902,0.116740264026423,-0.098363694319623,0.120620394248278,-0.044379054989558,0.0709859509562912,0.0940921652560232,0.0130001358189567,0.123087910725613,0.0116712273613114,0.0996625941197683,0.0115970347205442,0.106631760974004,0.00695003877795672,missense,"D30N,K47C",-0.044379054989558,-0.116938175647517
ERBIN_PDZ1 abundance,1,EIRVRVEKDPELGFSISGGVGGRGNPFRPNDDGIFVTRVQPEGPASFLLQPGDKIIQANGYSFINIEHGQAVSLLKTFQNTVELIIVREV*,2,,FALSE,FALSE,133,112,154,133,83,255,152,-0.300250994817285,0.128020232728378,-0.0566835461613663,0.106755437925545,-0.185447365452047,0.116349874154354,-0.166162144525785,0.067020516919025,0.0826617702692911,0.01249243517435,0.10615184845479,0.0106729841539796,0.0912899440052576,0.0111864460293642,0.0947083143852932,0.0065617940625003,missense,"D30N,K47F",-0.166162144525785,-0.290828620487012
ERBIN_PDZ1 abundance,1,EIRVRVEKDPELGFSISGGVGGRGNPFRPTDDGIFVTRVQPEGPASKLLQPGDKIIQANGYSFINIEHGQAVSLLKTFQNTVELIIVREV*,1,,FALSE,FALSE,34.3333333333333,33,39,31,85,91,29,-0.0923179441426867,0.22956059511715,0.0133913656464741,0.211627697629304,-0.261672329958698,0.244285830965442,-0.100543915267484,0.131236793565922,0.102952236087054,0.0224009189170182,0.113157659473412,0.0211576956380999,0.0839613030613693,0.0234868347189444,0.101132814328484,0.0128490326901371,missense,D30T,-0.100543915267484,-0.197134306122359
ERBIN_PDZ1 abundance,1,EIRVRVEKDPELGFSISGGVGGRGNPFRPTDDGIFVTRVQPEGPASTLLQPGDKIIQANGYSFINIEHGQAVSLLKTFQNTVELIIVREV*,2,,FALSE,FALSE,94,94,94,94,309,107,151,0.0758203638203143,0.132108736480188,-0.21509983883485,0.14261102985417,-0.117247886784467,0.136852283778944,-0.0781449365253681,0.0790912154325155,0.119359462255821,0.0128913984240727,0.090314017480639,0.0142576836495938,0.0978469754837236,0.0131576479786944,0.103325836592005,0.00774360287981738,missense,"D30T,K47T",-0.0781449365253681,-0.165151471787562
ERBIN_PDZ1 abundance,1,EIRVRVEKDPELGFSISGGVGGRGNPFRPTDDGIFVTRVQPEGPASRLLQPGDKIIQANGYSFINIEHGQAVSLLKTFQNTVELIIVREV*,2,,FALSE,FALSE,199.666666666667,241,166,192,271,345,295,-0.199231301663404,0.0861021745247817,-0.115210150435965,0.106992318132364,-0.147804157196641,0.0967953493423597,-0.16023544749327,0.0551338760531352,0.092519446209743,0.00840199873643075,0.100300591299678,0.010696666495066,0.0949091461795768,0.00930637836251788,0.0952885809541885,0.00539800582208569,missense,"D30T,K47R",-0.16023544749327,-0.282366066389085
ERBIN_PDZ1 abundance,1,EIRVRVEKDPELGFSISGGVGGRGNPFRPTDDGIFVTRVQPEGPASSLLQPGDKIIQANGYSFINIEHGQAVSLLKTFQNTVELIIVREV*,2,,FALSE,FALSE,202.333333333333,213,196,198,251,427,268,-0.215350436081431,0.0918010491010448,-0.112161152807661,0.0976755600272582,-0.175075137223814,0.0961215487865402,-0.169602477193697,0.0549062029095038,0.0909465132639713,0.0089581047494683,0.100605417957736,0.00976521406927376,0.0922871807631199,0.00924159588117003,0.0943714808974136,0.0053757149721975,missense,"D30T,K47S",-0.169602477193697,-0.295740968993666
ERBIN_PDZ1 abundance,1,EIRVRVEKDPELGFSISGGVGGRGNPFRPTDDGIFVTRVQPEGPASMLLQPGDKIIQANGYSFINIEHGQAVSLLKTFQNTVELIIVREV*,2,,FALSE,FALSE,75.6666666666667,74,77,76,40,118,92,-0.40185399047479,0.162453182267242,-0.100637647497171,0.152519850880405,-0.182242283912006,0.153470607276982,-0.221269038397223,0.0900438115792729,0.072747174664203,0.015852461795209,0.101757492193645,0.015248328171809,0.0915980962222494,0.0147554148887188,0.0893129503142382,0.00881594137657337,missense,"D30T,K47M",-0.221269038397223,-0.369514112253721
ERBIN_PDZ1 abundance,1,EIRVRVEKDPELGFSISGGVGGRGNPFRPTDDGIFVTRVQPEGPASILLQPGDKIIQANGYSFINIEHGQAVSLLKTFQNTVELIIVREV*,2,,FALSE,FALSE,55,70,45,50,22,14,34,-0.573813701353957,0.185630601383964,-0.568659914910046,0.235397943228782,-0.402582066584631,0.205255068962959,-0.515095811297166,0.118843106857715,0.0559670494060666,0.0181141543390643,0.0549664870619805,0.0235341502670096,0.0704135517188386,0.0197342263401292,0.0605451809437343,0.011635600989026,missense,"D30T,K47I",-0.515095811297166,-0.789060606269421
ERBIN_PDZ1 abundance,1,EIRVRVEKDPELGFSISGGVGGRGNPFRPTDDGIFVTRVQPEGPASQLLQPGDKIIQANGYSFINIEHGQAVSLLKTFQNTVELIIVREV*,2,,FALSE,FALSE,92.3333333333333,82,99,96,136,158,172,-0.137980456539701,0.147929536210688,-0.068177499127822,0.133318391393594,-0.0911391346987867,0.135246346902859,-0.0965572510033219,0.0799029342624786,0.098496409348886,0.0144352193563388,0.105002728744719,0.0133286426099462,0.10035719862082,0.0130032453519494,0.101523137636933,0.0078230760328715,missense,"D30T,K47Q",-0.0965572510033219,-0.191441867008186
ERBIN_PDZ1 abundance,1,EIRVRVEKDPELGFSISGGVGGRGNPFRPTDDGIFVTRVQPEGPASHLLQPGDKIIQANGYSFINIEHGQAVSLLKTFQNTVELIIVREV*,2,,FALSE,FALSE,63,59,76,54,79,74,133,-0.140425902787701,0.169376206152592,-0.239927028197556,0.158827127741282,0.0121009695188746,0.177917574221281,-0.132186798854524,0.0970874291623474,0.0982577784850418,0.0165280224097699,0.0878318938173852,0.0158789046304795,0.11028320724172,0.0171058658736613,0.0980347468233843,0.00950556255766606,missense,"D30T,K47H",-0.132186798854524,-0.242316236749254
ERBIN_PDZ1 abundance,1,EIRVRVEKDPELGFSISGGVGGRGNPFRPTDDGIFVTRVQPEGPASPLLQPGDKIIQANGYSFINIEHGQAVSLLKTFQNTVELIIVREV*,2,,FALSE,FALSE,122.333333333333,100,138,129,57,139,72,-0.398984457738472,0.140932961818228,-0.246082760732481,0.118511366183487,-0.42548061841057,0.127528931355169,-0.348406793590316,0.0739152532357911,0.0730271886192251,0.0137524815564023,0.0872164681577836,0.011848295111908,0.0682119729374843,0.0122612552712735,0.0768652431717582,0.00723683868921546,missense,"D30T,K47P",-0.348406793590316,-0.551050324634382
ERBIN_PDZ1 abundance,1,EIRVRVEKDPELGFSISGGVGGRGNPFRPTDDGIFVTRVQPEGPASLLLQPGDKIIQANGYSFINIEHGQAVSLLKTFQNTVELIIVREV*,2,,FALSE,FALSE,302.333333333333,270,326,311,438,516,602,-0.0852708311643404,0.078423221092244,-0.162366149172101,0.0759568873083365,-0.0704503393921648,0.0750707509986838,-0.106177737991458,0.0441353406046378,0.103639905529392,0.00765267321250077,0.0955861220692963,0.00759386753855943,0.102346320601331,0.00721766921136965,0.100581222275799,0.00432116953493282,missense,"D30T,K47L",-0.106177737991458,-0.205178673721748
ERBIN_PDZ1 abundance,1,EIRVRVEKDPELGFSISGGVGGRGNPFRPTDDGIFVTRVQPEGPASELLQPGDKIIQANGYSFINIEHGQAVSLLKTFQNTVELIIVREV*,2,,FALSE,FALSE,70.3333333333333,80,75,56,75,106,158,-0.259476524223202,0.15075646804415,-0.133170275729018,0.15586978511065,0.00778599223696996,0.177015936471474,-0.142215899315627,0.092421138418587,0.0866406134553191,0.0147110762417637,0.0985050093941458,0.0155832412746078,0.109868344219025,0.0170191780100125,0.0970528252434985,0.00904869889406136,missense,"D30T,K47E",-0.142215899315627,-0.256636490465616
ERBIN_PDZ1 abundance,1,EIRVRVEKDPELGFSISGGVGGRGNPFRPTDDGIFVTRVQPEGPASDLLQPGDKIIQANGYSFINIEHGQAVSLLKTFQNTVELIIVREV*,2,,FALSE,FALSE,70,65,76,69,41,127,233,-0.357539394663212,0.170733236912356,-0.0578580293368766,0.152012916320123,0.0726665033400576,0.156810666860383,-0.0999102006769447,0.0919607493030287,0.0770714693764945,0.0166604438125017,0.10603442829742,0.0151976468703772,0.116106273921032,0.0150765445550474,0.101194859577143,0.00900362346486763,missense,"D30T,K47D",-0.0999102006769447,-0.196229443941002
ERBIN_PDZ1 abundance,1,EIRVRVEKDPELGFSISGGVGGRGNPFRPTDDGIFVTRVQPEGPASALLQPGDKIIQANGYSFINIEHGQAVSLLKTFQNTVELIIVREV*,2,,FALSE,FALSE,179.333333333333,179,177,182,272,420,139,-0.173370669113395,0.10137885576581,-0.00825783339452112,0.100164925834915,-0.336656533536003,0.104974954310434,-0.167672755626554,0.0589546922650221,0.0950429713495865,0.00989272364776306,0.110993258644744,0.010014090963368,0.0767519549424397,0.0100928055948799,0.0945604146165738,0.00577209140491335,missense,"D30T,K47A",-0.167672755626554,-0.292985577066883
ERBIN_PDZ1 abundance,1,EIRVRVEKDPELGFSISGGVGGRGNPFRPTDDGIFVTRVQPEGPASGLLQPGDKIIQANGYSFINIEHGQAVSLLKTFQNTVELIIVREV*,2,,FALSE,FALSE,191,187,214,172,306,435,168,-0.167324931086478,0.0977359788965523,-0.00545131770275364,0.0900453504042477,-0.237559483995519,0.102929957801744,-0.125964230006761,0.0556926372367807,0.0956329248965591,0.00953724543804995,0.111273842923055,0.00900237605389574,0.0862796300208263,0.00989618962738561,0.098643981386109,0.00545271258929297,missense,"D30T,K47G",-0.125964230006761,-0.233431216102278
ERBIN_PDZ1 abundance,1,EIRVRVEKDPELGFSISGGVGGRGNPFRPTDDGIFVTRVQPEGPASVLLQPGDKIIQANGYSFINIEHGQAVSLLKTFQNTVELIIVREV*,2,,FALSE,FALSE,225.333333333333,210,240,226,171,308,334,-0.301887335357959,0.0968292760772669,-0.17509740759087,0.0890922017824767,-0.150157000179932,0.0900891964720031,-0.204463302546627,0.0530107438460559,0.0825020933362637,0.00944876781267057,0.0943133014804425,0.00890708404503672,0.0946829323461761,0.00866161602225624,0.0909583535846074,0.00519013580032581,missense,"D30T,K47V",-0.204463302546627,-0.345517702784688
ERBIN_PDZ1 abundance,1,EIRVRVEKDPELGFSISGGVGGRGNPFRPTDDGIFVTRVQPEGPAS*LLQPGDKIIQANGYSFINIEHGQAVSLLKTFQNTVELIIVREV*,2,,FALSE,TRUE,62.3333333333333,58,73,56,4,7,9,-1.03231397697016,0.298832733531409,-0.892208859924363,0.250117514953741,-0.763698284910197,0.261003143834338,-0.884623294587419,0.15455662811239,0.0112258014916864,0.0291606136940525,0.0226193501827984,0.0250057545133752,0.0356940720804855,0.0250941189512919,0.0243657636958148,0.015132213407027,stop,"D30T,K47*",-0.884623294587419,-1.31669788903556
ERBIN_PDZ1 abundance,1,EIRVRVEKDPELGFSISGGVGGRGNPFRPTDDGIFVTRVQPEGPASYLLQPGDKIIQANGYSFINIEHGQAVSLLKTFQNTVELIIVREV*,2,,FALSE,FALSE,55,63,51,51,78,47,14,-0.216034508329003,0.172213745268023,-0.250474683807317,0.193785520356397,-0.639036744190647,0.223108786086914,-0.333082612549476,0.111499462736689,0.0908797603138693,0.0168049143720694,0.0867773811539354,0.0193739057065834,0.0476796423901415,0.0214507700363063,0.0783655914947644,0.0109166050366569,missense,"D30T,K47Y",-0.333082612549476,-0.529169383133059
ERBIN_PDZ1 abundance,1,EIRVRVEKDPELGFSISGGVGGRGNPFRPTDDGIFVTRVQPEGPASWLLQPGDKIIQANGYSFINIEHGQAVSLLKTFQNTVELIIVREV*,2,,FALSE,FALSE,150.333333333333,155,153,143,142,108,208,-0.235114953802863,0.10664625796494,-0.330864684189313,0.1153773688887,-0.234705528267449,0.123279177060417,-0.266428128224878,0.0661043792837968,0.0890178575263181,0.0104067258418496,0.078740308599244,0.0115349705252091,0.086554023284715,0.0118526631056024,0.0848915483149513,0.006472097552064,missense,"D30T,K47W",-0.266428128224878,-0.43399543103601
ERBIN_PDZ1 abundance,1,EIRVRVEKDPELGFSISGGVGGRGNPFRPTDDGIFVTRVQPEGPASCLLQPGDKIIQANGYSFINIEHGQAVSLLKTFQNTVELIIVREV*,2,,FALSE,FALSE,76.3333333333333,70,75,84,127,95,24,-0.0352131251148865,0.15209269725173,-0.203532663205759,0.160669236495024,-0.620690305305832,0.169814296920004,-0.265169807015481,0.0925904632201285,0.108524622846899,0.014841467793146,0.0914704577013394,0.016063071338243,0.0494435587665678,0.0163267771565438,0.0850147470758698,0.00906527701861882,missense,"D30T,K47C",-0.265169807015481,-0.432198711674675
ERBIN_PDZ1 abundance,1,EIRVRVEKDPELGFSISGGVGGRGNPFRPTDDGIFVTRVQPEGPASFLLQPGDKIIQANGYSFINIEHGQAVSLLKTFQNTVELIIVREV*,2,,FALSE,FALSE,124.333333333333,123,132,118,138,103,158,-0.197883928923832,0.119222184150489,-0.30080934884872,0.122269712710441,-0.232431266098295,0.128526721845001,-0.243268045095445,0.0711064920128567,0.0926509251662023,0.0116339064154369,0.0817451215068208,0.0122240396520159,0.0867726819742647,0.0123571877296819,0.0871590882109706,0.00696184062052106,missense,"D30T,K47F",-0.243268045095445,-0.400925838424807
ERBIN_PDZ1 abundance,1,EIRVRVEKDPELGFSISGGVGGRGNPFRPTDDGIFVTRVQPEGPASNLLQPGDKIIQANGYSFINIEHGQAVSLLKTFQNTVELIIVREV*,2,,FALSE,FALSE,22,16,28,22,88,35,43,0.319397159615398,0.306365144761293,-0.141508349652506,0.253690756785042,-0.0170301330929651,0.276924242200478,0.0250335297035531,0.15965385317049,0.143128106216203,0.029895639377028,0.0976714019209399,0.0253629930221097,0.10748240054114,0.0266248512266423,0.11342775579828,0.0156312686614333,missense,"D30T,K47N",0.0250335297035531,-0.0178260142159944
ERBIN_PDZ1 abundance,1,EIRVRVEKDPELGFSISGGVGGRGNPFRPRDDGIFVTRVQPEGPASKLLQPGDKIIQANGYSFINIEHGQAVSLLKTFQNTVELIIVREV*,1,,FALSE,FALSE,151,146,152,155,190,320,205,-0.130153772163175,0.106955286936299,0.00698522441486425,0.106685842270046,-0.164791839509624,0.107816929349739,-0.0954461270136112,0.0618627575635572,0.0992601507132006,0.0104368814220218,0.112517198948106,0.010666026257101,0.0932758673063564,0.0103660469767469,0.101631924723836,0.00605681206190778,missense,D30R,-0.0954461270136112,-0.189855326170879
ERBIN_PDZ1 abundance,1,EIRVRVEKDPELGFSISGGVGGRGNPFRPRDDGIFVTRVQPEGPASNLLQPGDKIIQANGYSFINIEHGQAVSLLKTFQNTVELIIVREV*,2,,FALSE,FALSE,119,133,110,114,264,268,101,-0.0157403252087109,0.110138303889115,0.0476106538800967,0.12482852078939,-0.275333104006834,0.127793165377319,-0.0726574820194655,0.0693631995282616,0.110424812256858,0.0107474857077231,0.11657876783262,0.0124798591082457,0.0826478894223817,0.01228666002267,0.103863098135937,0.00679115965892182,missense,"D30R,K47N",-0.0726574820194655,-0.157316099005498
ERBIN_PDZ1 abundance,1,EIRVRVEKDPELGFSISGGVGGRGNPFRPRDDGIFVTRVQPEGPASTLLQPGDKIIQANGYSFINIEHGQAVSLLKTFQNTVELIIVREV*,2,,FALSE,FALSE,319.333333333333,334,312,312,642,389,552,-0.0682816223985016,0.0710362161874222,-0.168125432586238,0.0769907279130118,-0.0781035934829252,0.0748605409984729,-0.10238411927617,0.0428229193934734,0.105297741831105,0.00693183652958451,0.0950103318162487,0.00769722681098484,0.101610499316971,0.00719745859370218,0.100952645026708,0.00419267399197359,missense,"D30R,K47T",-0.10238411927617,-0.199761878594731
ERBIN_PDZ1 abundance,1,EIRVRVEKDPELGFSISGGVGGRGNPFRPRDDGIFVTRVQPEGPASRLLQPGDKIIQANGYSFINIEHGQAVSLLKTFQNTVELIIVREV*,2,,FALSE,FALSE,676.333333333333,657,779,593,782,831,902,-0.186421643132446,0.0516696086378304,-0.228072836848997,0.049638663637956,-0.150588026168762,0.0554110363704261,-0.19115282774843,0.0300678245396356,0.093769434788838,0.00504200955298722,0.0890170287283547,0.00496267619455718,0.0946414913992362,0.00532748808104931,0.0922615454803874,0.00294385781558296,missense,"D30R,K47R",-0.19115282774843,-0.326512072425845
ERBIN_PDZ1 abundance,1,EIRVRVEKDPELGFSISGGVGGRGNPFRPRDDGIFVTRVQPEGPASSLLQPGDKIIQANGYSFINIEHGQAVSLLKTFQNTVELIIVREV*,2,,FALSE,FALSE,884,929,892,831,1135,1197,1178,-0.166929502471373,0.043286573707502,-0.13544518727064,0.0450859542354237,-0.148517863704878,0.0464928322806029,-0.15079914913933,0.0259214807310755,0.0956715115030275,0.00422397854179828,0.0982775727847585,0.00450751441305814,0.0948405269447627,0.00447004831624721,0.0962124629138827,0.00253790072311578,missense,"D30R,K47S",-0.15079914913933,-0.268892257138116
ERBIN_PDZ1 abundance,1,EIRVRVEKDPELGFSISGGVGGRGNPFRPRDDGIFVTRVQPEGPASMLLQPGDKIIQANGYSFINIEHGQAVSLLKTFQNTVELIIVREV*,2,,FALSE,FALSE,295.666666666667,252,307,328,191,368,799,-0.31849085506423,0.0865375035954693,-0.185257312862863,0.0778823878694227,-0.0621878990830415,0.0741601849745004,-0.175707254605068,0.0456329391340234,0.0808818932383876,0.00844447889819248,0.0932975545538125,0.00778637142760052,0.103140712028572,0.00713012293974938,0.0937737789695215,0.0044677952786585,missense,"D30R,K47M",-0.175707254605068,-0.30445779875839
ERBIN_PDZ1 abundance,1,EIRVRVEKDPELGFSISGGVGGRGNPFRPRDDGIFVTRVQPEGPASILLQPGDKIIQANGYSFINIEHGQAVSLLKTFQNTVELIIVREV*,2,,FALSE,FALSE,261,253,298,232,147,108,96,-0.413282146757247,0.0921929336038596,-0.52467424051755,0.0891496932851171,-0.515995006750705,0.0996861799089009,-0.484050084141608,0.053907991629605,0.0716319954579299,0.008996345515345,0.0593639998717789,0.00891283181684669,0.0595094768891898,0.00958431695375133,0.0635847825087518,0.00527798285745606,missense,"D30R,K47I",-0.484050084141608,-0.74473133751787
ERBIN_PDZ1 abundance,1,EIRVRVEKDPELGFSISGGVGGRGNPFRPRDDGIFVTRVQPEGPASQLLQPGDKIIQANGYSFINIEHGQAVSLLKTFQNTVELIIVREV*,2,,FALSE,FALSE,193.666666666667,193,209,179,211,285,513,-0.189204288044278,0.0945627417136982,-0.117824859172199,0.0925375839126785,0.0186283969647406,0.0977670280166546,-0.0989388674622512,0.0547808109829073,0.093497899497631,0.00922759547917392,0.10003918311803,0.0092515396493095,0.110910786045432,0.00939980030325385,0.101289960134613,0.00536343819432035,missense,"D30R,K47Q",-0.0989388674622512,-0.194842506186067
ERBIN_PDZ1 abundance,1,EIRVRVEKDPELGFSISGGVGGRGNPFRPRDDGIFVTRVQPEGPASHLLQPGDKIIQANGYSFINIEHGQAVSLLKTFQNTVELIIVREV*,2,,FALSE,FALSE,210,231,212,187,285,227,371,-0.197598501362418,0.08922281312281,-0.189880660782211,0.0931434084731251,-0.0168157903422561,0.0953092045414514,-0.13835886978854,0.0533785586445631,0.092678777680074,0.00870651603465467,0.0928353306143074,0.00931210757970615,0.107503008501656,0.00916349313184608,0.0974304563721917,0.00522614753332782,missense,"D30R,K47H",-0.13835886978854,-0.251129152929851
ERBIN_PDZ1 abundance,1,EIRVRVEKDPELGFSISGGVGGRGNPFRPRDDGIFVTRVQPEGPASPLLQPGDKIIQANGYSFINIEHGQAVSLLKTFQNTVELIIVREV*,2,,FALSE,FALSE,498,511,518,465,292,255,279,-0.428321138128453,0.0641317364438684,-0.454974957649366,0.0660209933845102,-0.407558748083721,0.0665565662984064,-0.430366055144079,0.0378422611666207,0.0701644647341651,0.00625808548437306,0.0663322570027617,0.00660051637570269,0.0699350692159607,0.0063990738469489,0.0688408378022776,0.00370503147468605,missense,"D30R,K47P",-0.430366055144079,-0.668077512108229
ERBIN_PDZ1 abundance,1,EIRVRVEKDPELGFSISGGVGGRGNPFRPRDDGIFVTRVQPEGPASLLLQPGDKIIQANGYSFINIEHGQAVSLLKTFQNTVELIIVREV*,2,,FALSE,FALSE,1200.66666666667,1171,1280,1151,1005,1827,1261,-0.262912195619051,0.0394747103645784,-0.148857713047095,0.0380173308192468,-0.236528939248977,0.0404699403643373,-0.21403772132438,0.022679275856525,0.0863053547131789,0.00385201034044382,0.0969366417946503,0.00380082155340333,0.0863787116336929,0.00389097802629901,0.0900209486349609,0.00222046538132426,missense,"D30R,K47L",-0.21403772132438,-0.359188730073315
ERBIN_PDZ1 abundance,1,EIRVRVEKDPELGFSISGGVGGRGNPFRPRDDGIFVTRVQPEGPASELLQPGDKIIQANGYSFINIEHGQAVSLLKTFQNTVELIIVREV*,2,,FALSE,FALSE,230.333333333333,235,227,229,339,381,497,-0.109681537608455,0.0845452734498582,-0.0569986997909575,0.0879698197767013,-0.04769298891234,0.0873757200471723,-0.0723733488559688,0.0499933712205492,0.101257866680422,0.00825007364352279,0.106120340648162,0.00879487275542815,0.10453432359458,0.00840072912573882,0.103890916830733,0.00489471316426464,missense,"D30R,K47E",-0.0723733488559688,-0.156910393727513
ERBIN_PDZ1 abundance,1,EIRVRVEKDPELGFSISGGVGGRGNPFRPRDDGIFVTRVQPEGPASDLLQPGDKIIQANGYSFINIEHGQAVSLLKTFQNTVELIIVREV*,2,,FALSE,FALSE,198.333333333333,176,194,225,699,358,409,0.195522363889601,0.0938505942739518,-0.0530581545263034,0.0955676028306729,-0.112150774882777,0.0891672743640716,0.00654662242115571,0.053544231252099,0.131040189936409,0.00915810290338329,0.106514300693523,0.00955446889138302,0.0983370367545956,0.00857297792119589,0.111617753667348,0.00524236808163784,missense,"D30R,K47D",0.00654662242115571,-0.0442229182794793
ERBIN_PDZ1 abundance,1,EIRVRVEKDPELGFSISGGVGGRGNPFRPRDDGIFVTRVQPEGPASALLQPGDKIIQANGYSFINIEHGQAVSLLKTFQNTVELIIVREV*,2,,FALSE,FALSE,480.333333333333,469,495,477,946,744,621,-0.0366831393524093,0.0597131632508974,-0.128478090005825,0.0608699012980746,-0.165119755737232,0.0613563218231084,-0.108856376546393,0.0350074221980232,0.108381176321484,0.00582691348913519,0.098974115463535,0.00608553067303,0.0932443398362242,0.00589909690597476,0.100318964158832,0.00342748020579981,missense,"D30R,K47A",-0.108856376546393,-0.209003421900298
ERBIN_PDZ1 abundance,1,EIRVRVEKDPELGFSISGGVGGRGNPFRPRDDGIFVTRVQPEGPASGLLQPGDKIIQANGYSFINIEHGQAVSLLKTFQNTVELIIVREV*,2,,FALSE,FALSE,765,752,772,771,1255,1589,1198,-0.0757883482616498,0.0473272626002161,-0.0251234559986118,0.047744038665082,-0.0952187490430243,0.0476508519279562,-0.0654764712460683,0.0274663088514312,0.104565222570528,0.00461827593507865,0.109307100765592,0.00477325912404391,0.0999649645422348,0.00458138598962428,0.104566171105556,0.00268915058590006,missense,"D30R,K47G",-0.0654764712460683,-0.147062547691119
ERBIN_PDZ1 abundance,1,EIRVRVEKDPELGFSISGGVGGRGNPFRPRDDGIFVTRVQPEGPASVLLQPGDKIIQANGYSFINIEHGQAVSLLKTFQNTVELIIVREV*,2,,FALSE,FALSE,994,1012,1038,932,491,755,418,-0.455769474487327,0.0461888315072886,-0.3329813952086,0.0443500318380922,-0.480906182294527,0.0479898117386519,-0.419271354677924,0.0266184105930287,0.0674860087174939,0.00450718586497204,0.0785286882489705,0.00443393981828429,0.0628830881102225,0.00461397524385451,0.0699270893412204,0.0026061352047398,missense,"D30R,K47V",-0.419271354677924,-0.652235719895799
ERBIN_PDZ1 abundance,1,EIRVRVEKDPELGFSISGGVGGRGNPFRPRDDGIFVTRVQPEGPAS*LLQPGDKIIQANGYSFINIEHGQAVSLLKTFQNTVELIIVREV*,2,,FALSE,TRUE,255.333333333333,239,253,274,23,12,33,-0.911807201209194,0.137826502810488,-1.09014997514386,0.171365701781055,-0.886999102226119,0.118453801383707,-0.939060258101645,0.0795647357213303,0.0229850605726933,0.0134493479270618,0.00282998462718005,0.017132461401361,0.0238393283748651,0.011388727884604,0.0190359906593016,0.0077899639459872,stop,"D30R,K47*",-0.939060258101645,-1.39442680720679
ERBIN_PDZ1 abundance,1,EIRVRVEKDPELGFSISGGVGGRGNPFRPRDDGIFVTRVQPEGPASYLLQPGDKIIQANGYSFINIEHGQAVSLLKTFQNTVELIIVREV*,2,,FALSE,FALSE,229,232,254,201,316,163,70,-0.234803043274522,0.0914472168871562,-0.347742429679458,0.0889456137931619,-0.559258591045617,0.106503783643231,-0.363130809877337,0.0547060265703431,0.0890482942937919,0.00892357719159409,0.0770529387221531,0.00889242876079526,0.0553499042702299,0.0102397947252399,0.0754236553253817,0.00535611625863722,missense,"D30R,K47Y",-0.363130809877337,-0.572074308766534
ERBIN_PDZ1 abundance,1,EIRVRVEKDPELGFSISGGVGGRGNPFRPRDDGIFVTRVQPEGPASWLLQPGDKIIQANGYSFINIEHGQAVSLLKTFQNTVELIIVREV*,2,,FALSE,FALSE,399,405,393,399,296,180,83,-0.335087024217548,0.0712439521998148,-0.47327187650477,0.076899321483686,-0.721047925377595,0.0839292700568721,-0.488919058470487,0.0443641625959131,0.0792624104201502,0.00695210776806678,0.0645030038161786,0.00768808835967291,0.0397946862711934,0.00806937056527962,0.0631080746540465,0.00434357286532691,missense,"D30R,K47W",-0.488919058470487,-0.751683600883705
ERBIN_PDZ1 abundance,1,EIRVRVEKDPELGFSISGGVGGRGNPFRPRDDGIFVTRVQPEGPASCLLQPGDKIIQANGYSFINIEHGQAVSLLKTFQNTVELIIVREV*,2,,FALSE,FALSE,309.333333333333,313,315,300,355,184,231,-0.177490143331065,0.0743126427955514,-0.373357570150075,0.0804810455180599,-0.321040792819933,0.0802352987052914,-0.284534741375504,0.0451383626401196,0.0946409859483739,0.00725155589060467,0.0744920388405421,0.00804617488533975,0.0782533286396482,0.00771421409039031,0.0831187797341402,0.00441937265749204,missense,"D30R,K47C",-0.284534741375504,-0.459849324440171
ERBIN_PDZ1 abundance,1,EIRVRVEKDPELGFSISGGVGGRGNPFRPRDDGIFVTRVQPEGPASFLLQPGDKIIQANGYSFINIEHGQAVSLLKTFQNTVELIIVREV*,2,,FALSE,FALSE,496.333333333333,472,557,460,324,350,361,-0.351038800447111,0.065370363437699,-0.352888519657546,0.06015924033565,-0.311509416240984,0.0646813615678871,-0.339111881187714,0.0365307846471599,0.0777058085751405,0.00637895284335107,0.0765384531103813,0.00601448161606207,0.0791697218069026,0.00621878249154843,0.077775282422702,0.00357662842388739,missense,"D30R,K47F",-0.339111881187714,-0.537778396170523
ERBIN_PDZ1 abundance,1,EIRVRVEKDPELGFSISGGVGGRGNPFRPSDDGIFVTRVQPEGPASKLLQPGDKIIQANGYSFINIEHGQAVSLLKTFQNTVELIIVREV*,1,,FALSE,FALSE,168.666666666667,178,157,171,298,409,325,-0.0590288780843207,0.0959269964699315,0.0457478103385989,0.104980066233605,-0.0441947862159283,0.100216622303387,-0.0222897951504761,0.0578336482014096,0.106200640584421,0.00936072181194432,0.116392528143231,0.0104954895522647,0.104870657913354,0.00963531628022878,0.108794459513501,0.00566233307091987,missense,D30S,-0.0222897951504761,-0.0853975797058247
ERBIN_PDZ1 abundance,1,EIRVRVEKDPELGFSISGGVGGRGNPFRPSDDGIFVTRVQPEGPASNLLQPGDKIIQANGYSFINIEHGQAVSLLKTFQNTVELIIVREV*,2,,FALSE,FALSE,107,103,106,112,457,160,135,0.168995169286793,0.123119576888358,-0.115186804234501,0.130899475304366,-0.176367286050572,0.126076637542864,-0.0356189906366968,0.0730798353521173,0.128451620521478,0.0120142207227082,0.10030292536006,0.0130868089985461,0.0921629472543388,0.012121624640229,0.107489434726762,0.00715504522714144,missense,"D30S,K47N",-0.0356189906366968,-0.104429940777285
ERBIN_PDZ1 abundance,1,EIRVRVEKDPELGFSISGGVGGRGNPFRPSDDGIFVTRVQPEGPASTLLQPGDKIIQANGYSFINIEHGQAVSLLKTFQNTVELIIVREV*,2,,FALSE,FALSE,314.666666666667,333,304,307,586,592,440,-0.0724258026134609,0.0705580139295971,-0.0926351866035564,0.0775239960107432,-0.133023876195427,0.075723119079865,-0.0981448631297626,0.0429673474978205,0.104893345576053,0.00688517272825568,0.102557546410742,0.00775054083477142,0.0963301946931281,0.00728039106976833,0.101367698910051,0.00420681454953909,missense,"D30S,K47T",-0.0981448631297626,-0.193708771058253
ERBIN_PDZ1 abundance,1,EIRVRVEKDPELGFSISGGVGGRGNPFRPSDDGIFVTRVQPEGPASRLLQPGDKIIQANGYSFINIEHGQAVSLLKTFQNTVELIIVREV*,2,,FALSE,FALSE,539.333333333333,536,536,546,909,709,761,-0.100202758014166,0.0563988288460625,-0.158137795801876,0.0588477435435285,-0.14754399098369,0.0571097650315618,-0.134546789016722,0.0331542172040993,0.102182822346335,0.00550349501991271,0.0960088560245382,0.00588336338215935,0.0949341598318992,0.00549081216390237,0.0978036866921624,0.00324603801339748,missense,"D30S,K47R",-0.134546789016722,-0.24568599638242
ERBIN_PDZ1 abundance,1,EIRVRVEKDPELGFSISGGVGGRGNPFRPSDDGIFVTRVQPEGPASSLLQPGDKIIQANGYSFINIEHGQAVSLLKTFQNTVELIIVREV*,2,,FALSE,FALSE,708.666666666667,735,763,628,1210,1494,1889,-0.0943084260319063,0.0481543482880146,-0.0342414725917474,0.0481087544085451,0.0573886898881011,0.0522273166672721,-0.027990139326327,0.028514134636358,0.10275800143026,0.00469898438340945,0.10839551772584,0.00480972195372575,0.114637390203974,0.00502138969554776,0.108236354528836,0.00279174032006123,missense,"D30S,K47S",-0.027990139326327,-0.0935369313042424
ERBIN_PDZ1 abundance,1,EIRVRVEKDPELGFSISGGVGGRGNPFRPSDDGIFVTRVQPEGPASMLLQPGDKIIQANGYSFINIEHGQAVSLLKTFQNTVELIIVREV*,2,,FALSE,FALSE,246,246,256,236,256,319,730,-0.260949724255321,0.087081489086515,-0.187087994344515,0.0858419529096877,0.109938430563855,0.0840574024338413,-0.10814067481998,0.0494403443055399,0.0864968560545718,0.00849756194091037,0.0931145302992702,0.00858213708786194,0.119689779320842,0.00808168983876399,0.100389036541959,0.00484056782349242,missense,"D30S,K47M",-0.10814067481998,-0.207981492730556
ERBIN_PDZ1 abundance,1,EIRVRVEKDPELGFSISGGVGGRGNPFRPSDDGIFVTRVQPEGPASILLQPGDKIIQANGYSFINIEHGQAVSLLKTFQNTVELIIVREV*,2,,FALSE,FALSE,224,231,205,236,153,473,168,-0.375886319028395,0.0938486720362435,0.0322009510001632,0.0916008452741501,-0.3517571340157,0.0912500679645576,-0.229822883819808,0.0532385510563775,0.0752811448442228,0.0091579153281114,0.115038167017795,0.00915788824531819,0.0753001093473769,0.00877322788598082,0.0884754668884795,0.00521243977631407,missense,"D30S,K47I",-0.229822883819808,-0.381727893258013
ERBIN_PDZ1 abundance,1,EIRVRVEKDPELGFSISGGVGGRGNPFRPSDDGIFVTRVQPEGPASQLLQPGDKIIQANGYSFINIEHGQAVSLLKTFQNTVELIIVREV*,2,,FALSE,FALSE,165,167,168,160,286,279,218,-0.15716220187635,0.103625912299019,-0.0583930717749595,0.102239534647912,-0.140829661148056,0.105044237214878,-0.118048354122849,0.0598236423610116,0.0966246215459579,0.0101119953009694,0.105980936882141,0.0102215021024827,0.0955797083456005,0.0100994667922121,0.0994190029729658,0.00585716791346016,missense,"D30S,K47Q",-0.118048354122849,-0.222128372793001
ERBIN_PDZ1 abundance,1,EIRVRVEKDPELGFSISGGVGGRGNPFRPSDDGIFVTRVQPEGPASHLLQPGDKIIQANGYSFINIEHGQAVSLLKTFQNTVELIIVREV*,2,,FALSE,FALSE,159.666666666667,181,159,139,230,373,320,-0.175045576114003,0.0980248761926039,0.0186159079362891,0.104320441682255,0.0337746820247241,0.109760803029404,-0.0491210295579718,0.0598722786055853,0.0948795310348625,0.00956543653461378,0.113679988435333,0.0104295429127216,0.112367023979511,0.010552940500814,0.106167487315757,0.00586192975409549,missense,"D30S,K47H",-0.0491210295579718,-0.123709099839531
ERBIN_PDZ1 abundance,1,EIRVRVEKDPELGFSISGGVGGRGNPFRPSDDGIFVTRVQPEGPASPLLQPGDKIIQANGYSFINIEHGQAVSLLKTFQNTVELIIVREV*,2,,FALSE,FALSE,417.333333333333,415,426,411,226,409,449,-0.46512309673423,0.0765547960469159,-0.311718197350876,0.0698428469878206,-0.279957877319575,0.070399792079021,-0.345952925793984,0.0416160754605948,0.0665732661214644,0.00747034907310934,0.0806544982143298,0.00698261010075874,0.0822032410939067,0.00676858037272711,0.0771054946033547,0.00407451522929656,missense,"D30S,K47P",-0.345952925793984,-0.547546519924661
ERBIN_PDZ1 abundance,1,EIRVRVEKDPELGFSISGGVGGRGNPFRPSDDGIFVTRVQPEGPASLLLQPGDKIIQANGYSFINIEHGQAVSLLKTFQNTVELIIVREV*,2,,FALSE,FALSE,1057,1020,1177,974,1366,1530,1693,-0.136941193082975,0.0410712117232172,-0.174099157252711,0.0398204161543014,-0.0760310372676608,0.0423840822063633,-0.131057987290791,0.0237013505919173,0.0985978224699647,0.00400779969735643,0.094413102579552,0.00398108685494921,0.101809765009465,0.00407501298606154,0.0981452656519026,0.00232053390121097,missense,"D30S,K47L",-0.131057987290791,-0.240704440352028
ERBIN_PDZ1 abundance,1,EIRVRVEKDPELGFSISGGVGGRGNPFRPSDDGIFVTRVQPEGPASELLQPGDKIIQANGYSFINIEHGQAVSLLKTFQNTVELIIVREV*,2,,FALSE,FALSE,206.333333333333,215,213,191,331,305,518,-0.0898859517569469,0.0878940290766204,-0.143588505330812,0.09325723712188,0.0689998781817463,0.0936792677254902,-0.0565967230374544,0.0528238509843418,0.103189554099808,0.00857685099496556,0.0974634362282897,0.00932348771535111,0.115753746642928,0.00900678303348504,0.10543556277471,0.00517183763542504,missense,"D30S,K47E",-0.0565967230374544,-0.134383419809417
ERBIN_PDZ1 abundance,1,EIRVRVEKDPELGFSISGGVGGRGNPFRPSDDGIFVTRVQPEGPASDLLQPGDKIIQANGYSFINIEHGQAVSLLKTFQNTVELIIVREV*,2,,FALSE,FALSE,209.333333333333,224,202,202,456,268,268,-0.0164279605818973,0.0854033333841047,-0.128692659560132,0.094365628011795,-0.141799945148108,0.0933773196664679,-0.0905463113813415,0.0524077672111486,0.110357711610811,0.00833380461225978,0.0989526636527649,0.00943430022883383,0.0954864204956683,0.00897775227010455,0.102111652165539,0.00513110002016999,missense,"D30S,K47D",-0.0905463113813415,-0.182859025426896
ERBIN_PDZ1 abundance,1,EIRVRVEKDPELGFSISGGVGGRGNPFRPSDDGIFVTRVQPEGPASALLQPGDKIIQANGYSFINIEHGQAVSLLKTFQNTVELIIVREV*,2,,FALSE,FALSE,497.333333333333,487,530,475,648,514,1089,-0.161066408060941,0.0598197632004604,-0.245678243312581,0.0603438484730288,-0.00104512369333781,0.0599838564232846,-0.135539944007285,0.0346687068619131,0.0962436423708007,0.00583731569612329,0.0872569102007979,0.00603293800351385,0.109019277535872,0.0057671413689887,0.0977064496247716,0.00339431752094541,missense,"D30S,K47A",-0.135539944007285,-0.247104092800907
ERBIN_PDZ1 abundance,1,EIRVRVEKDPELGFSISGGVGGRGNPFRPSDDGIFVTRVQPEGPASGLLQPGDKIIQANGYSFINIEHGQAVSLLKTFQNTVELIIVREV*,2,,FALSE,FALSE,519,484,535,538,703,1341,1359,-0.115662675556816,0.05908302980185,0.0519882329135363,0.0566245960828072,0.0584207037122955,0.0558521932388317,0.00196799671956272,0.032988462719275,0.100674216920565,0.00576542398005021,0.11701642077625,0.00566110193973253,0.114736613061153,0.00536990306030709,0.111169473046364,0.00322980944870785,missense,"D30S,K47G",0.00196799671956272,-0.0507606014917836
ERBIN_PDZ1 abundance,1,EIRVRVEKDPELGFSISGGVGGRGNPFRPSDDGIFVTRVQPEGPASVLLQPGDKIIQANGYSFINIEHGQAVSLLKTFQNTVELIIVREV*,2,,FALSE,FALSE,808.666666666667,776,878,772,892,821,803,-0.172603320571482,0.0473107115695059,-0.26057266986929,0.0471580850125817,-0.253001357212944,0.0496708315928144,-0.228023710957221,0.0277163644803284,0.0951178505441613,0.00461666085694757,0.0857678246636917,0.00471467780800394,0.0847949727954146,0.00477559671538212,0.0886516189438479,0.00271363284322097,missense,"D30S,K47V",-0.228023710957221,-0.379158907936571
ERBIN_PDZ1 abundance,1,EIRVRVEKDPELGFSISGGVGGRGNPFRPSDDGIFVTRVQPEGPAS*LLQPGDKIIQANGYSFINIEHGQAVSLLKTFQNTVELIIVREV*,2,,FALSE,TRUE,324.333333333333,337,371,265,92,49,94,-0.56694289756749,0.103757532615864,-0.81801839322254,0.0986727039966104,-0.567040153628948,0.100066747094444,-0.65425416797498,0.0581765881674352,0.0566375142932866,0.0101248390385629,0.0300366180135684,0.00986490455802952,0.0546017467797708,0.0096209065445228,0.0469205698459263,0.00569590937764367,stop,"D30S,K47*",-0.65425416797498,-0.987760677338317
ERBIN_PDZ1 abundance,1,EIRVRVEKDPELGFSISGGVGGRGNPFRPSDDGIFVTRVQPEGPASYLLQPGDKIIQANGYSFINIEHGQAVSLLKTFQNTVELIIVREV*,2,,FALSE,FALSE,225,235,233,207,144,164,210,-0.372301302969337,0.0912425389257949,-0.348957634826742,0.0952050758976858,-0.248246622151488,0.094927633473363,-0.324435767163121,0.0541200316985296,0.0756309768962532,0.0089036043630073,0.0769314473439823,0.00951822489026843,0.085252116282122,0.00912680702289615,0.0792121802906117,0.00529874311609391,missense,"D30S,K47Y",-0.324435767163121,-0.516822810251573
ERBIN_PDZ1 abundance,1,EIRVRVEKDPELGFSISGGVGGRGNPFRPSDDGIFVTRVQPEGPASWLLQPGDKIIQANGYSFINIEHGQAVSLLKTFQNTVELIIVREV*,2,,FALSE,FALSE,294.333333333333,309,281,293,148,189,159,-0.450904028490785,0.0824895533132537,-0.358014972696234,0.0881132234024284,-0.424770840271933,0.0837597278412198,-0.413397079254897,0.0488941033287617,0.0679607873318638,0.00804947292599695,0.0760259307217213,0.00880920967966124,0.0682802144796295,0.00805306994734704,0.0705022234548364,0.00478708687522627,missense,"D30S,K47W",-0.413397079254897,-0.643848017052081
ERBIN_PDZ1 abundance,1,EIRVRVEKDPELGFSISGGVGGRGNPFRPSDDGIFVTRVQPEGPASCLLQPGDKIIQANGYSFINIEHGQAVSLLKTFQNTVELIIVREV*,2,,FALSE,FALSE,231,227,220,246,389,433,161,-0.129110210496001,0.0876056153477786,-0.0133676454808241,0.0889026624533182,-0.37971270782899,0.0903043237362363,-0.171504224096711,0.0513362923052456,0.0993619832610703,0.00854870708572432,0.110482399952328,0.00888813465664045,0.0726123237356158,0.00868229940973973,0.094185286100503,0.0050261948657653,missense,"D30S,K47C",-0.171504224096711,-0.298456416731087
ERBIN_PDZ1 abundance,1,EIRVRVEKDPELGFSISGGVGGRGNPFRPSDDGIFVTRVQPEGPASFLLQPGDKIIQANGYSFINIEHGQAVSLLKTFQNTVELIIVREV*,2,,FALSE,FALSE,399,368,398,431,393,369,547,-0.210545544437494,0.0695802418224718,-0.263573376154322,0.0711126990211498,-0.176307473407207,0.0649938906147621,-0.214259556816261,0.0394967823827938,0.0914153828801437,0.00678976003915781,0.0854678259820955,0.00710956485728434,0.0921686979344469,0.00624883056285823,0.0899992293334635,0.00386702108610136,missense,"D30S,K47F",-0.214259556816261,-0.359505482362252
ERBIN_PDZ1 abundance,1,EIRVRVEKDPELGFSISGGVGGRGNPFRPMDDGIFVTRVQPEGPASKLLQPGDKIIQANGYSFINIEHGQAVSLLKTFQNTVELIIVREV*,1,,FALSE,FALSE,76.3333333333333,61,101,67,100,53,126,-0.0548055081350877,0.16336353956405,-0.403365057414388,0.143470896080586,-0.0291346074781833,0.159387226017311,-0.181768226914394,0.0892943929344207,0.106612764310364,0.0159412960308099,0.0714920095933563,0.0143436496555174,0.106318617164422,0.0153242675556947,0.0931803658784174,0.00874256786290651,missense,D30M,-0.181768226914394,-0.313112080523142
ERBIN_PDZ1 abundance,1,EIRVRVEKDPELGFSISGGVGGRGNPFRPMDDGIFVTRVQPEGPASNLLQPGDKIIQANGYSFINIEHGQAVSLLKTFQNTVELIIVREV*,2,,FALSE,FALSE,63.3333333333333,73,62,55,92,101,134,-0.136099967694981,0.151667431578084,-0.0616085443046498,0.16830029263119,0.0521251856237379,0.174244294240245,-0.0570638677358226,0.0946119952022232,0.0986799106946349,0.0147999696350293,0.105659466725456,0.0168259939846399,0.114131331157443,0.0167526987683486,0.105389825925025,0.00926319964242206,missense,"D30M,K47N",-0.0570638677358226,-0.135050441804942
ERBIN_PDZ1 abundance,1,EIRVRVEKDPELGFSISGGVGGRGNPFRPMDDGIFVTRVQPEGPASTLLQPGDKIIQANGYSFINIEHGQAVSLLKTFQNTVELIIVREV*,2,,FALSE,FALSE,135.333333333333,139,139,128,421,281,281,0.134965816556166,0.105941032636297,0.000421381408730924,0.111541516599832,0.00453783911413804,0.115071243481133,0.0506207243579832,0.0638882289543898,0.125130977573466,0.0103379087376027,0.111860972026508,0.011151477267239,0.109556050889378,0.0110635122219885,0.115932927493126,0.00625512038236116,missense,"D30M,K47T",0.0506207243579832,0.0187091786223349
ERBIN_PDZ1 abundance,1,EIRVRVEKDPELGFSISGGVGGRGNPFRPMDDGIFVTRVQPEGPASRLLQPGDKIIQANGYSFINIEHGQAVSLLKTFQNTVELIIVREV*,2,,FALSE,FALSE,239.666666666667,232,216,271,261,261,324,-0.223697144078758,0.0888962810103646,-0.184012139817895,0.0928090300501671,-0.186686590732404,0.0816475817698816,-0.197823538385263,0.0504660812691815,0.090132027097577,0.00867465246777831,0.0934220420032216,0.00927867775468728,0.0911707988251043,0.00784999789243606,0.0916084345904444,0.0049409949020517,missense,"D30M,K47R",-0.197823538385263,-0.336036981380379
ERBIN_PDZ1 abundance,1,EIRVRVEKDPELGFSISGGVGGRGNPFRPMDDGIFVTRVQPEGPASSLLQPGDKIIQANGYSFINIEHGQAVSLLKTFQNTVELIIVREV*,2,,FALSE,FALSE,355.333333333333,365,367,334,561,850,341,-0.083314783732567,0.0677936375339825,0.0259986210210805,0.068591486381865,-0.221967173407573,0.0738939208262306,-0.0868340783607618,0.0403807091131473,0.103830780012422,0.00661542011037856,0.114418082731028,0.00685750404360788,0.0877787510309079,0.00710452300209734,0.102475106667427,0.0039535639156341,missense,"D30M,K47S",-0.0868340783607618,-0.177558438508345
ERBIN_PDZ1 abundance,1,EIRVRVEKDPELGFSISGGVGGRGNPFRPMDDGIFVTRVQPEGPASMLLQPGDKIIQANGYSFINIEHGQAVSLLKTFQNTVELIIVREV*,2,,FALSE,FALSE,130.666666666667,133,144,115,111,94,317,-0.263512648133909,0.116503422162613,-0.337503543213068,0.117450186762779,0.090873385476992,0.120566739596399,-0.175052210650394,0.0682056278417785,0.0862467615208587,0.0113686049301623,0.0780765818745177,0.0117422026133728,0.117856772629072,0.0115918760998595,0.0938379125174267,0.00667782500606528,missense,"D30M,K47M",-0.175052210650394,-0.303522481013525
ERBIN_PDZ1 abundance,1,EIRVRVEKDPELGFSISGGVGGRGNPFRPMDDGIFVTRVQPEGPASILLQPGDKIIQANGYSFINIEHGQAVSLLKTFQNTVELIIVREV*,2,,FALSE,FALSE,120.333333333333,121,113,127,83,46,27,-0.324145173358951,0.124204045140918,-0.479968994252141,0.140055736185902,-0.713296750431003,0.146658215920181,-0.484572596911204,0.0784958184150121,0.0803301351041729,0.0121200450057533,0.0638334526159402,0.0140022155501682,0.0405399221456146,0.0141004382607023,0.0635336247238415,0.00768530919910757,missense,"D30M,K47I",-0.484572596911204,-0.745477417932527
ERBIN_PDZ1 abundance,1,EIRVRVEKDPELGFSISGGVGGRGNPFRPMDDGIFVTRVQPEGPASQLLQPGDKIIQANGYSFINIEHGQAVSLLKTFQNTVELIIVREV*,2,,FALSE,FALSE,99.6666666666667,89,104,106,110,222,63,-0.142123661895706,0.137772964031975,0.0199378044200943,0.128621909284443,-0.390650158140655,0.137054332359245,-0.16276967402644,0.0775294804433854,0.0980921082222528,0.0134441235206877,0.113812146389054,0.0128591070049742,0.0715607437618552,0.01317707391753,0.0950404618201855,0.00759069771211696,missense,"D30M,K47Q",-0.16276967402644,-0.285984612944729
ERBIN_PDZ1 abundance,1,EIRVRVEKDPELGFSISGGVGGRGNPFRPMDDGIFVTRVQPEGPASHLLQPGDKIIQANGYSFINIEHGQAVSLLKTFQNTVELIIVREV*,2,,FALSE,FALSE,67.3333333333333,66,61,75,60,120,211,-0.237078219216903,0.163042805288417,-0.00470062630550103,0.168397041662855,0.0972759318929956,0.14881492836013,-0.0397475283726844,0.0920429666805968,0.0888262787001261,0.0159099982268523,0.11134889406371,0.0168356665680881,0.118472344759714,0.0143077951442889,0.107085220977776,0.00901167314166455,missense,"D30M,K47H",-0.0397475283726844,-0.110324956794546
ERBIN_PDZ1 abundance,1,EIRVRVEKDPELGFSISGGVGGRGNPFRPMDDGIFVTRVQPEGPASPLLQPGDKIIQANGYSFINIEHGQAVSLLKTFQNTVELIIVREV*,2,,FALSE,FALSE,241.333333333333,233,226,265,249,375,134,-0.191658152492692,0.0864698479512445,-0.0563242565650942,0.0881085219121732,-0.441748680408513,0.0884201930681195,-0.228935727402716,0.0506068076656444,0.0932584471712671,0.00843787694370727,0.106187768799854,0.00880873964336175,0.0666478818813916,0.00850114987103719,0.0885623259277379,0.0049547730356024,missense,"D30M,K47P",-0.228935727402716,-0.380461149044199
ERBIN_PDZ1 abundance,1,EIRVRVEKDPELGFSISGGVGGRGNPFRPMDDGIFVTRVQPEGPASLLLQPGDKIIQANGYSFINIEHGQAVSLLKTFQNTVELIIVREV*,2,,FALSE,FALSE,566.333333333333,474,678,547,629,833,756,-0.131024688806323,0.0603016435022748,-0.147440039563293,0.0516690559966872,-0.163173841075871,0.0580338410480513,-0.147606276153105,0.0325042256931726,0.0991751651646281,0.00588433840733008,0.0970783751519588,0.00516566674840807,0.093431429590255,0.00557965735226738,0.0965250683064767,0.003182399136332,missense,"D30M,K47L",-0.147606276153105,-0.264333248937511
ERBIN_PDZ1 abundance,1,EIRVRVEKDPELGFSISGGVGGRGNPFRPMDDGIFVTRVQPEGPASELLQPGDKIIQANGYSFINIEHGQAVSLLKTFQNTVELIIVREV*,2,,FALSE,FALSE,90.3333333333333,92,97,82,183,140,152,0.0049831319024895,0.132393981942938,-0.0981292803784892,0.135326863171978,-0.033662761092439,0.144295045293928,-0.0419002824365954,0.0791350587886989,0.112447042954558,0.0129192331684427,0.102008268763254,0.0135294416313446,0.105883258326377,0.0138732314771892,0.106874450761669,0.00774789546196252,missense,"D30M,K47E",-0.0419002824365954,-0.113398810177878
ERBIN_PDZ1 abundance,1,EIRVRVEKDPELGFSISGGVGGRGNPFRPMDDGIFVTRVQPEGPASDLLQPGDKIIQANGYSFINIEHGQAVSLLKTFQNTVELIIVREV*,2,,FALSE,FALSE,112.666666666667,112,121,105,179,209,202,-0.0626606418416392,0.121433160245077,-0.0439424318486269,0.120204875602936,-0.0220046681659123,0.127529050921961,-0.0435419068478957,0.0709756191362414,0.105846246811344,0.0118496572771955,0.10742565439673,0.0120176054491575,0.107004124406171,0.0122612667670098,0.106713723840868,0.00694902721793639,missense,"D30M,K47D",-0.0435419068478957,-0.115742836760119
ERBIN_PDZ1 abundance,1,EIRVRVEKDPELGFSISGGVGGRGNPFRPMDDGIFVTRVQPEGPASALLQPGDKIIQANGYSFINIEHGQAVSLLKTFQNTVELIIVREV*,2,,FALSE,FALSE,216.333333333333,187,223,239,388,369,305,0.018013057569185,0.0927340471755257,-0.0594869928035873,0.0887757795584795,-0.150830519205661,0.0862431001458019,-0.0681434387496386,0.0514605480328243,0.113718525580771,0.00904914831121511,0.105871571007848,0.0088754494093843,0.0946181769325083,0.008291833508184,0.104305055669055,0.00503836040152866,missense,"D30M,K47A",-0.0681434387496386,-0.150870631123182
ERBIN_PDZ1 abundance,1,EIRVRVEKDPELGFSISGGVGGRGNPFRPMDDGIFVTRVQPEGPASGLLQPGDKIIQANGYSFINIEHGQAVSLLKTFQNTVELIIVREV*,2,,FALSE,FALSE,293,291,269,319,422,693,428,-0.0975054766202891,0.0761404319222836,0.0571645140994149,0.0798585531140005,-0.136019322591626,0.0746220779621254,-0.0634375888165057,0.0443294820262677,0.102446027718188,0.0074299147069531,0.117533924784917,0.007983940570221,0.0960421978243006,0.00717453159094014,0.104765792463842,0.00434017738635354,missense,"D30M,K47G",-0.0634375888165057,-0.144151288221498
ERBIN_PDZ1 abundance,1,EIRVRVEKDPELGFSISGGVGGRGNPFRPMDDGIFVTRVQPEGPASVLLQPGDKIIQANGYSFINIEHGQAVSLLKTFQNTVELIIVREV*,2,,FALSE,FALSE,341.333333333333,336,325,363,341,324,741,-0.242026917756274,0.0743802874851461,-0.210928719259265,0.0755929206642279,-0.0587539968097722,0.0699404573832628,-0.165429388463342,0.0422508612866335,0.0883433761589968,0.00725815677611816,0.0907310294286919,0.00755747960085214,0.103470864190139,0.00672441768823037,0.0947800565114485,0.00413666535967071,missense,"D30M,K47V",-0.165429388463342,-0.289782339939012
ERBIN_PDZ1 abundance,1,EIRVRVEKDPELGFSISGGVGGRGNPFRPMDDGIFVTRVQPEGPAS*LLQPGDKIIQANGYSFINIEHGQAVSLLKTFQNTVELIIVREV*,2,,FALSE,TRUE,110,116,109,105,38,16,9,-0.552618558409807,0.139896956808454,-0.787694508221745,0.174077810296367,-0.998388609104086,0.205229229418195,-0.722698754976737,0.0962973974246467,0.0580353080211143,0.0136513864001987,0.0330682794482422,0.0174036072255952,0.0131297963192067,0.0197317419999008,0.0402193490072234,0.00942821272803263,stop,"D30M,K47*",-0.722698754976737,-1.08549066370929
ERBIN_PDZ1 abundance,1,EIRVRVEKDPELGFSISGGVGGRGNPFRPMDDGIFVTRVQPEGPASYLLQPGDKIIQANGYSFINIEHGQAVSLLKTFQNTVELIIVREV*,2,,FALSE,FALSE,140,118,143,159,30,313,139,-0.630981113831117,0.145409523382273,0.0275017471675676,0.109616142121574,-0.269545673700263,0.108499387351286,-0.234145362117796,0.0681256693614963,0.0503885546694456,0.0141893121569331,0.114568359305736,0.0109589859834578,0.0832043212814078,0.0104316618272752,0.0880522649536856,0.00666999649167474,missense,"D30M,K47Y",-0.234145362117796,-0.387899831225004
ERBIN_PDZ1 abundance,1,EIRVRVEKDPELGFSISGGVGGRGNPFRPMDDGIFVTRVQPEGPASWLLQPGDKIIQANGYSFINIEHGQAVSLLKTFQNTVELIIVREV*,2,,FALSE,FALSE,142.666666666667,120,171,137,58,143,48,-0.432375758050595,0.129796288863342,-0.2627755705635,0.105492306910854,-0.556509330627316,0.129100782299398,-0.395131067829282,0.0691359642297635,0.0697688079269989,0.0126657457961102,0.0855475874124662,0.0105467013381703,0.0556142316149178,0.0124123807097978,0.0722905982813538,0.00676891167724367,missense,"D30M,K47W",-0.395131067829282,-0.617766523600573
ERBIN_PDZ1 abundance,1,EIRVRVEKDPELGFSISGGVGGRGNPFRPMDDGIFVTRVQPEGPASCLLQPGDKIIQANGYSFINIEHGQAVSLLKTFQNTVELIIVREV*,2,,FALSE,FALSE,155,140,121,204,218,98,268,-0.0707089611904577,0.109104117171601,-0.272430832969858,0.125702026181178,-0.141717648063571,0.0936366341863776,-0.150545744670846,0.0618572197066378,0.105060877924061,0.0106465679836152,0.0845822926727505,0.0125671887036849,0.0954943329399338,0.00900268403649178,0.0962372730468561,0.00605626986560248,missense,"D30M,K47C",-0.150545744670846,-0.268530428448133
ERBIN_PDZ1 abundance,1,EIRVRVEKDPELGFSISGGVGGRGNPFRPMDDGIFVTRVQPEGPASFLLQPGDKIIQANGYSFINIEHGQAVSLLKTFQNTVELIIVREV*,2,,FALSE,FALSE,193,165,222,192,158,746,234,-0.221015230671158,0.103817666007151,0.156832235379096,0.0869849952265888,-0.165268933620962,0.0968352374451329,-0.0524847031038767,0.0549162734935404,0.0903937328348158,0.0101307069586288,0.127498307214065,0.00869641391321788,0.0932299971447752,0.0093102133998321,0.105838159311195,0.00537670095531991,missense,"D30M,K47F",-0.0524847031038767,-0.128511989070045
ERBIN_PDZ1 abundance,1,EIRVRVEKDPELGFSISGGVGGRGNPFRPIDDGIFVTRVQPEGPASKLLQPGDKIIQANGYSFINIEHGQAVSLLKTFQNTVELIIVREV*,1,,FALSE,FALSE,72.3333333333333,73,79,65,64,55,94,-0.248289653561061,0.15560303346786,-0.318073680103455,0.157575527425677,-0.111575852093117,0.163638674863651,-0.228990428467636,0.0917007844562511,0.087732247594488,0.0151840124572634,0.0800191023223053,0.0157537746081112,0.098392312643842,0.0157330226438444,0.0885569702972608,0.00897817102333983,missense,D30I,-0.228990428467636,-0.380539255064898
ERBIN_PDZ1 abundance,1,EIRVRVEKDPELGFSISGGVGGRGNPFRPIDDGIFVTRVQPEGPASNLLQPGDKIIQANGYSFINIEHGQAVSLLKTFQNTVELIIVREV*,2,,FALSE,FALSE,48,54,36,54,32,20,48,-0.369372236755149,0.187540588361013,-0.386156194075671,0.238724105817781,-0.264321030145711,0.184775347201639,-0.332406251113096,0.11526367257153,0.0759168002307551,0.0183005341634571,0.0732124833162052,0.0238666867756482,0.0837066440692101,0.0177652057129519,0.0784318121785395,0.0112851484451494,missense,"D30I,K47N",-0.332406251113096,-0.528203626791253
ERBIN_PDZ1 abundance,1,EIRVRVEKDPELGFSISGGVGGRGNPFRPIDDGIFVTRVQPEGPASTLLQPGDKIIQANGYSFINIEHGQAVSLLKTFQNTVELIIVREV*,2,,FALSE,FALSE,173,174,194,151,310,89,173,-0.0748847336348919,0.0982170092316364,-0.444807999070544,0.105326238061031,-0.251679018605554,0.114133300157243,-0.24828575093972,0.0607936185087543,0.104653398844753,0.00958418520803681,0.06734870909096,0.010530098434964,0.0849221088973797,0.0109733337628577,0.0866678184635869,0.00595213560424528,missense,"D30I,K47T",-0.24828575093972,-0.408090471089797
ERBIN_PDZ1 abundance,1,EIRVRVEKDPELGFSISGGVGGRGNPFRPIDDGIFVTRVQPEGPASRLLQPGDKIIQANGYSFINIEHGQAVSLLKTFQNTVELIIVREV*,2,,FALSE,FALSE,231.333333333333,231,239,224,371,218,88,-0.0937579637802398,0.0854155781738224,-0.331224139516205,0.0947734333806993,-0.520693907609931,0.0990648578124106,-0.293422115147328,0.0534297096495725,0.102811716486453,0.00833499947996554,0.0787043716850921,0.00947507098791459,0.059057701575799,0.00952458000818301,0.0822486414671132,0.00523115558722521,missense,"D30I,K47R",-0.293422115147328,-0.472539340636366
ERBIN_PDZ1 abundance,1,EIRVRVEKDPELGFSISGGVGGRGNPFRPIDDGIFVTRVQPEGPASSLLQPGDKIIQANGYSFINIEHGQAVSLLKTFQNTVELIIVREV*,2,,FALSE,FALSE,347.333333333333,408,338,296,468,187,207,-0.196685553795464,0.0662976762185613,-0.388205246278355,0.0780369754799565,-0.339839760293094,0.0807458206423257,-0.29466048490886,0.042831434220383,0.0927678646787045,0.00646944162433811,0.0730076272253597,0.0078018264821597,0.0764459039511839,0.00776329816664693,0.0821273960974569,0.0041935076552043,missense,"D30I,K47S",-0.29466048490886,-0.474307571919778
ERBIN_PDZ1 abundance,1,EIRVRVEKDPELGFSISGGVGGRGNPFRPIDDGIFVTRVQPEGPASMLLQPGDKIIQANGYSFINIEHGQAVSLLKTFQNTVELIIVREV*,2,,FALSE,FALSE,97.6666666666667,107,105,81,21,78,38,-0.710993238422825,0.16136746970884,-0.298505253637546,0.135908759868058,-0.464892795031059,0.160818113746373,-0.468269952705818,0.0873012292391899,0.0425808335122385,0.0157465160906532,0.0819754757834364,0.0135876173490148,0.0644226934915953,0.0154618401011879,0.0651297716780527,0.00854742269986996,missense,"D30I,K47M",-0.468269952705818,-0.722199358033322
ERBIN_PDZ1 abundance,1,EIRVRVEKDPELGFSISGGVGGRGNPFRPIDDGIFVTRVQPEGPASILLQPGDKIIQANGYSFINIEHGQAVSLLKTFQNTVELIIVREV*,2,,FALSE,FALSE,82,68,111,67,15,51,5,-0.674870223506275,0.19660095922955,-0.443452130057571,0.139066328120942,-1.0418620222283,0.268665737424986,-0.599604647236202,0.104579554163195,0.0461057796284086,0.0191846607840586,0.0674842634830502,0.0139032984663705,0.00895004973021488,0.0258308381808548,0.0522711537743592,0.0102390958636755,missense,"D30I,K47I",-0.599604647236202,-0.909728255039617
ERBIN_PDZ1 abundance,1,EIRVRVEKDPELGFSISGGVGGRGNPFRPIDDGIFVTRVQPEGPASQLLQPGDKIIQANGYSFINIEHGQAVSLLKTFQNTVELIIVREV*,2,,FALSE,FALSE,67.3333333333333,71,72,59,30,37,63,-0.473935012234213,0.171098689310345,-0.409676248806723,0.170317228690092,-0.20676811595967,0.174612218507199,-0.365705228183975,0.0992922500721907,0.0657133842043696,0.016696105287988,0.0708610417753974,0.017027639231145,0.0892400627604988,0.0167880728070838,0.0751716011256313,0.00972143049513014,missense,"D30I,K47Q",-0.365705228183975,-0.575750243957939
ERBIN_PDZ1 abundance,1,EIRVRVEKDPELGFSISGGVGGRGNPFRPIDDGIFVTRVQPEGPASHLLQPGDKIIQANGYSFINIEHGQAVSLLKTFQNTVELIIVREV*,2,,FALSE,FALSE,70.3333333333333,81,71,59,33,49,80,-0.4852060863934,0.161195436559338,-0.3207119142614,0.166344145618612,-0.131793191516292,0.172243810093159,-0.320368769585095,0.0960777353281039,0.0646135333426885,0.0157297287991275,0.0797553421625478,0.0166304261852492,0.0964485187381034,0.0165603624370321,0.0796103688123734,0.00940670621768159,missense,"D30I,K47H",-0.320368769585095,-0.511015665592185
ERBIN_PDZ1 abundance,1,EIRVRVEKDPELGFSISGGVGGRGNPFRPIDDGIFVTRVQPEGPASPLLQPGDKIIQANGYSFINIEHGQAVSLLKTFQNTVELIIVREV*,2,,FALSE,FALSE,192.666666666667,176,216,186,32,34,30,-0.73460371956201,0.128084725008798,-0.766522541838594,0.122290756135047,-0.800607573639639,0.130720548970153,-0.766786028402703,0.0732561127649296,0.0402768820290985,0.0124987284423375,0.0351849684535701,0.0122261434899255,0.0321454325193771,0.0125681130006512,0.0359028855972521,0.00717230406270283,missense,"D30I,K47P",-0.766786028402703,-1.14844156778799
ERBIN_PDZ1 abundance,1,EIRVRVEKDPELGFSISGGVGGRGNPFRPIDDGIFVTRVQPEGPASLLLQPGDKIIQANGYSFINIEHGQAVSLLKTFQNTVELIIVREV*,2,,FALSE,FALSE,365.666666666667,365,393,339,140,147,102,-0.50612594864297,0.077313864188554,-0.511676749552487,0.077410626886885,-0.611690287988616,0.0857962903123603,-0.538607917550056,0.0461253423375792,0.0625721370927413,0.00754442025193969,0.0606634373318956,0.00773920664059826,0.0503088644552428,0.00824887502521604,0.0582431754340858,0.00451600511895788,missense,"D30I,K47L",-0.538607917550056,-0.822632842209553
ERBIN_PDZ1 abundance,1,EIRVRVEKDPELGFSISGGVGGRGNPFRPIDDGIFVTRVQPEGPASELLQPGDKIIQANGYSFINIEHGQAVSLLKTFQNTVELIIVREV*,2,,FALSE,FALSE,81.6666666666667,105,81,59,43,120,36,-0.483604305710185,0.141781396823796,-0.0902518638410588,0.147894431861331,-0.382400483415957,0.182726098570568,-0.316043385432612,0.0892944414474567,0.0647698378652013,0.0138352733079936,0.102795821542878,0.0147858971719894,0.0723539078433669,0.0175681809256125,0.0800338552513707,0.00874257261268413,missense,"D30I,K47E",-0.316043385432612,-0.504839578442144
ERBIN_PDZ1 abundance,1,EIRVRVEKDPELGFSISGGVGGRGNPFRPIDDGIFVTRVQPEGPASDLLQPGDKIIQANGYSFINIEHGQAVSLLKTFQNTVELIIVREV*,2,,FALSE,FALSE,92,95,84,97,37,118,65,-0.499122895187063,0.150046560536521,-0.106294046953829,0.145607739708713,-0.352994881675551,0.141521440818483,-0.316634831395873,0.0840625897315419,0.0632555071308667,0.0146418022424136,0.101191987869532,0.0145572827839622,0.0751811062328867,0.0136065635757679,0.0799759484074902,0.00823033643332356,missense,"D30I,K47D",-0.316634831395873,-0.505684086510067
ERBIN_PDZ1 abundance,1,EIRVRVEKDPELGFSISGGVGGRGNPFRPIDDGIFVTRVQPEGPASALLQPGDKIIQANGYSFINIEHGQAVSLLKTFQNTVELIIVREV*,2,,FALSE,FALSE,178,184,170,180,360,224,171,-0.0513636114119225,0.0953681653576874,-0.139472137654457,0.103282183383758,-0.277252371854418,0.104351748438381,-0.149506168765323,0.0581702094697986,0.106948630530684,0.00930619010789774,0.097874974299187,0.0103257419768356,0.0824633616233709,0.0100328875339145,0.0963390550580665,0.00569528485694162,missense,"D30I,K47A",-0.149506168765323,-0.267046048988355
ERBIN_PDZ1 abundance,1,EIRVRVEKDPELGFSISGGVGGRGNPFRPIDDGIFVTRVQPEGPASGLLQPGDKIIQANGYSFINIEHGQAVSLLKTFQNTVELIIVREV*,2,,FALSE,FALSE,279.333333333333,283,280,275,410,602,411,-0.0979034048537842,0.0772132773602515,-0.0153785791857907,0.0791973751736775,-0.150796671148112,0.0814875616737759,-0.0870369160336173,0.0457503038650325,0.102407197194645,0.00753460481569823,0.1102813547973,0.00791783862902574,0.0946214312503296,0.00783461277765437,0.102455247390021,0.00447928613594349,missense,"D30I,K47G",-0.0870369160336173,-0.177848064377563
ERBIN_PDZ1 abundance,1,EIRVRVEKDPELGFSISGGVGGRGNPFRPIDDGIFVTRVQPEGPASVLLQPGDKIIQANGYSFINIEHGQAVSLLKTFQNTVELIIVREV*,2,,FALSE,FALSE,359.333333333333,356,375,347,66,58,65,-0.728745863940644,0.0911959914338712,-0.771902879417724,0.092729661602088,-0.753037685446125,0.0914533196359322,-0.750996374821039,0.0529924911400227,0.0408485016867966,0.00889906217844012,0.0346470636981686,0.00927074281286946,0.0367190342595361,0.00879276949587714,0.0374488070536067,0.00518834872819359,missense,"D30I,K47V",-0.750996374821039,-1.12589599191507
ERBIN_PDZ1 abundance,1,EIRVRVEKDPELGFSISGGVGGRGNPFRPIDDGIFVTRVQPEGPAS*LLQPGDKIIQANGYSFINIEHGQAVSLLKTFQNTVELIIVREV*,2,,FALSE,TRUE,103.666666666667,112,121,78,5,2,4,-1.16875811676739,0.253347226138488,-1.44654597601823,0.371447628233687,-1.15960386940275,0.284745963413315,-1.22280742652115,0.168642832826516,-0.00208865306764394,0.0247220594095584,-0.0328010702753986,0.0371358567507953,-0.00237022739417027,0.0273768697641789,-0.00874491242200356,0.0165113548804953,stop,"D30I,K47*",-1.22280742652115,-1.79958093432176
ERBIN_PDZ1 abundance,1,EIRVRVEKDPELGFSISGGVGGRGNPFRPIDDGIFVTRVQPEGPASYLLQPGDKIIQANGYSFINIEHGQAVSLLKTFQNTVELIIVREV*,2,,FALSE,FALSE,88.6666666666667,102,97,67,21,11,39,-0.696198885413348,0.163411913092331,-0.86554704890421,0.198009108058348,-0.397186474870926,0.172383921494089,-0.636750816433349,0.101741848958519,0.0440244920026076,0.0159460164031552,0.0252848920237017,0.0197961632092626,0.0709323102988588,0.0165738334324757,0.0486342747455542,0.00996126396951584,missense,"D30I,K47Y",-0.636750816433349,-0.962768163210558
ERBIN_PDZ1 abundance,1,EIRVRVEKDPELGFSISGGVGGRGNPFRPIDDGIFVTRVQPEGPASWLLQPGDKIIQANGYSFINIEHGQAVSLLKTFQNTVELIIVREV*,2,,FALSE,FALSE,143.666666666667,142,154,135,19,28,9,-0.829420251179344,0.154840124416234,-0.72312995585834,0.139021387419159,-1.07726227379775,0.19703442202584,-0.836838982326466,0.0915895494676346,0.0310245212932811,0.0151095664758099,0.039523186642422,0.0138988054737201,0.00554649638315934,0.0189438531321054,0.0290441939868467,0.00896728031223524,missense,"D30I,K47W",-0.836838982326466,-1.2484680933632
ERBIN_PDZ1 abundance,1,EIRVRVEKDPELGFSISGGVGGRGNPFRPIDDGIFVTRVQPEGPASCLLQPGDKIIQANGYSFINIEHGQAVSLLKTFQNTVELIIVREV*,2,,FALSE,FALSE,126.333333333333,121,136,122,21,32,38,-0.74900598825896,0.156435984211359,-0.645346029992792,0.139965248193678,-0.59343470225693,0.139284304211396,-0.656220535512473,0.0834916271845245,0.0388714838023827,0.0152652932278481,0.0472997142304248,0.0139931689205454,0.052064045765117,0.0133914743193559,0.0467280482208275,0.00817443506426286,missense,"D30I,K47C",-0.656220535512473,-0.990568394954242
ERBIN_PDZ1 abundance,1,EIRVRVEKDPELGFSISGGVGGRGNPFRPIDDGIFVTRVQPEGPASFLLQPGDKIIQANGYSFINIEHGQAVSLLKTFQNTVELIIVREV*,2,,FALSE,FALSE,160,178,158,144,77,23,33,-0.466668802189397,0.108764257196348,-0.790211085344771,0.144914410683789,-0.689744448328584,0.135722815067195,-0.614259965482967,0.0732372421520591,0.0664224335164473,0.0106134038608923,0.0328166820750475,0.0144879665051825,0.0428043556763846,0.0130490553319239,0.0508362919637309,0.00717045649301549,missense,"D30I,K47F",-0.614259965482967,-0.930654147287048
ERBIN_PDZ1 abundance,1,EIRVRVEKDPELGFSISGGVGGRGNPFRPQDDGIFVTRVQPEGPASNLLQPGDKIIQANGYSFINIEHGQAVSLLKTFQNTVELIIVREV*,2,,FALSE,FALSE,36.6666666666667,35,44,31,35,27,38,-0.207613746184595,0.221496377510363,-0.356158189223592,0.213692575530001,-0.163457042502678,0.238490398183548,-0.248984721853664,0.129246687403087,0.0917014728116963,0.0216139986502946,0.0762115645495241,0.0213641339192994,0.0934042012197954,0.0229296334627965,0.0865993841481888,0.0126541868816691,missense,"D30Q,K47N",-0.248984721853664,-0.409088510830934
ERBIN_PDZ1 abundance,1,EIRVRVEKDPELGFSISGGVGGRGNPFRPQDDGIFVTRVQPEGPASTLLQPGDKIIQANGYSFINIEHGQAVSLLKTFQNTVELIIVREV*,2,,FALSE,FALSE,109.666666666667,103,94,132,144,207,210,-0.104026098985031,0.126629164825415,0.025897199807169,0.135238168008154,-0.0927977265352763,0.114870276624318,-0.0627727230149802,0.0720141135965165,0.101809734138245,0.0123566923684627,0.114407943041379,0.0135205742415757,0.100197733488619,0.0110441902853402,0.104830887641698,0.00705070334782368,missense,"D30Q,K47T",-0.0627727230149802,-0.143201946154171
ERBIN_PDZ1 abundance,1,EIRVRVEKDPELGFSISGGVGGRGNPFRPQDDGIFVTRVQPEGPASRLLQPGDKIIQANGYSFINIEHGQAVSLLKTFQNTVELIIVREV*,2,,FALSE,FALSE,262,247,296,243,451,345,374,-0.0582296691593516,0.0830839057324313,-0.168146342250115,0.0785456882837235,-0.145847200912522,0.0866825025023578,-0.125216642689791,0.047670799178048,0.106278628770141,0.00810747086045664,0.0950082413512049,0.00785268556530373,0.0950972975292301,0.00833407980009032,0.0987171755995112,0.0046673165379953,missense,"D30Q,K47R",-0.125216642689791,-0.232363758447859
ERBIN_PDZ1 abundance,1,EIRVRVEKDPELGFSISGGVGGRGNPFRPQDDGIFVTRVQPEGPASSLLQPGDKIIQANGYSFINIEHGQAVSLLKTFQNTVELIIVREV*,2,,FALSE,FALSE,238.333333333333,261,200,254,369,366,327,-0.102867366017589,0.0799377302504579,-0.0274363424140326,0.0932858328605936,-0.16208104785879,0.0839046629174051,-0.102245889045735,0.0491798792812539,0.101922805300292,0.00780046162904029,0.109075867579336,0.00932634660359224,0.0935364960755691,0.00806700471452485,0.100966178767524,0.00481506641096357,missense,"D30Q,K47S",-0.102245889045735,-0.19956450376747
ERBIN_PDZ1 abundance,1,EIRVRVEKDPELGFSISGGVGGRGNPFRPQDDGIFVTRVQPEGPASMLLQPGDKIIQANGYSFINIEHGQAVSLLKTFQNTVELIIVREV*,2,,FALSE,FALSE,78.6666666666667,61,84,91,152,118,78,0.0746358526419676,0.160678815073497,-0.106294046953829,0.145607739708713,-0.275734817215771,0.143047448029617,-0.115736402114775,0.0861400012318624,0.119243875611481,0.0156793159832468,0.101191987869532,0.0145572827839622,0.0826092667494849,0.0137532813735468,0.0996453598209396,0.00843373006671858,missense,"D30Q,K47M",-0.115736402114775,-0.218827205408739
ERBIN_PDZ1 abundance,1,EIRVRVEKDPELGFSISGGVGGRGNPFRPQDDGIFVTRVQPEGPASILLQPGDKIIQANGYSFINIEHGQAVSLLKTFQNTVELIIVREV*,2,,FALSE,FALSE,80.3333333333333,82,80,79,81,37,23,-0.211406959176299,0.145599625126495,-0.441462242875693,0.163654701003121,-0.614625094727507,0.17472607142827,-0.397288466964264,0.0923457824657502,0.0913313245437901,0.014207862613104,0.0676832044903946,0.0163615462075926,0.0500266977796892,0.0167990191838298,0.0720793732791433,0.00904132100044564,missense,"D30Q,K47I",-0.397288466964264,-0.62084700954248
ERBIN_PDZ1 abundance,1,EIRVRVEKDPELGFSISGGVGGRGNPFRPQDDGIFVTRVQPEGPASQLLQPGDKIIQANGYSFINIEHGQAVSLLKTFQNTVELIIVREV*,2,,FALSE,FALSE,55.6666666666667,48,53,66,164,85,65,0.172219542523745,0.179249224109654,-0.0663229576202576,0.182147637820589,-0.232147078818245,0.166043688979825,-0.0518698426986968,0.101255972523552,0.128766260424735,0.0174914485352753,0.105188138429769,0.0182103964905265,0.0868000051294775,0.0159642524651569,0.105898358598539,0.00991369314713725,missense,"D30Q,K47Q",-0.0518698426986968,-0.127634048218174
ERBIN_PDZ1 abundance,1,EIRVRVEKDPELGFSISGGVGGRGNPFRPQDDGIFVTRVQPEGPASHLLQPGDKIIQANGYSFINIEHGQAVSLLKTFQNTVELIIVREV*,2,,FALSE,FALSE,93.3333333333333,85,97,98,143,122,182,-0.0467996163142418,0.138615479727364,-0.139647986637844,0.136294646673787,-0.0330733814748274,0.132120146155721,-0.0726133473308836,0.0782865020220544,0.10739399304627,0.0135263376557795,0.0978573936171192,0.0136261967773119,0.105939924165778,0.0127026771202345,0.103867419241635,0.00766481560807554,missense,"D30Q,K47H",-0.0726133473308836,-0.15725308039873
ERBIN_PDZ1 abundance,1,EIRVRVEKDPELGFSISGGVGGRGNPFRPQDDGIFVTRVQPEGPASPLLQPGDKIIQANGYSFINIEHGQAVSLLKTFQNTVELIIVREV*,2,,FALSE,FALSE,133.666666666667,120,136,145,121,166,88,-0.242703712535895,0.123701269626035,-0.167775347919002,0.116422909174728,-0.390275546550584,0.117472644738422,-0.267117244999329,0.0687463072918356,0.0882773333567728,0.0120709833036062,0.0950453318891122,0.0116394994852506,0.071596760752546,0.0112943946853754,0.084824078791187,0.00673076144058111,missense,"D30Q,K47P",-0.267117244999329,-0.434979400344984
ERBIN_PDZ1 abundance,1,EIRVRVEKDPELGFSISGGVGGRGNPFRPQDDGIFVTRVQPEGPASLLLQPGDKIIQANGYSFINIEHGQAVSLLKTFQNTVELIIVREV*,2,,FALSE,FALSE,346.333333333333,339,338,362,603,662,371,-0.0460822384038563,0.0698611707589919,-0.0265585905491586,0.0719712413160498,-0.229226803811983,0.0713351817405442,-0.100284544890768,0.0410145326303485,0.107463996020409,0.00681717356945127,0.109163621720267,0.00719539850179976,0.0870807746531739,0.00685851331026662,0.101158208567087,0.00401561982900267,missense,"D30Q,K47L",-0.100284544890768,-0.196763958889775
ERBIN_PDZ1 abundance,1,EIRVRVEKDPELGFSISGGVGGRGNPFRPQDDGIFVTRVQPEGPASELLQPGDKIIQANGYSFINIEHGQAVSLLKTFQNTVELIIVREV*,2,,FALSE,FALSE,99.6666666666667,92,110,97,70,317,203,-0.292100462247239,0.140610747416422,0.110484883633092,0.123962207525605,0.00441716834676242,0.132216310626071,-0.0424120787293095,0.0760596597566515,0.083457113299043,0.0137210393191792,0.122864683294045,0.0123932485531637,0.109544449011538,0.0127119228428047,0.106824342197469,0.00744679162039279,missense,"D30Q,K47E",-0.0424120787293095,-0.114129588854508
ERBIN_PDZ1 abundance,1,EIRVRVEKDPELGFSISGGVGGRGNPFRPQDDGIFVTRVQPEGPASDLLQPGDKIIQANGYSFINIEHGQAVSLLKTFQNTVELIIVREV*,2,,FALSE,FALSE,83.6666666666667,97,85,69,142,140,276,-0.089794385673339,0.130833214950584,-0.0582884584686046,0.143683877621036,0.20772546984294,0.153882875730415,0.00471556766451538,0.0818990357421394,0.103198489276219,0.0127669308326423,0.105991395704499,0.0143649427029769,0.129091503604752,0.0147950523944527,0.111438480143619,0.00801850882628327,missense,"D30Q,K47D",0.00471556766451538,-0.0468374268074711
ERBIN_PDZ1 abundance,1,EIRVRVEKDPELGFSISGGVGGRGNPFRPQDDGIFVTRVQPEGPASALLQPGDKIIQANGYSFINIEHGQAVSLLKTFQNTVELIIVREV*,2,,FALSE,FALSE,175,195,173,157,360,476,353,-0.0476980609365333,0.0923300755346182,0.0764045189980198,0.0993611040990414,0.0142691866330806,0.103877150931759,0.0111358090014561,0.0566803091377883,0.10730632127,0.00900972806155019,0.119457463963769,0.00993372806273911,0.110491670240966,0.00998725740812295,0.112067068274854,0.00554941282250007,missense,"D30Q,K47A",0.0111358090014561,-0.0376701555031458
ERBIN_PDZ1 abundance,1,EIRVRVEKDPELGFSISGGVGGRGNPFRPQDDGIFVTRVQPEGPASGLLQPGDKIIQANGYSFINIEHGQAVSLLKTFQNTVELIIVREV*,2,,FALSE,FALSE,232,232,244,220,248,516,782,-0.187562931529261,0.0864297082139296,-0.0195101261093363,0.0849116910520583,0.149933523533156,0.0868885678728742,-0.0196403832872959,0.0496891479002243,0.0936580658980886,0.00843396003888969,0.109868299165631,0.00848913320666897,0.123535103195855,0.0083538919327854,0.109053856125645,0.00486492749759493,missense,"D30Q,K47G",-0.0196403832872959,-0.0816145634495785
ERBIN_PDZ1 abundance,1,EIRVRVEKDPELGFSISGGVGGRGNPFRPQDDGIFVTRVQPEGPASVLLQPGDKIIQANGYSFINIEHGQAVSLLKTFQNTVELIIVREV*,2,,FALSE,FALSE,249.333333333333,249,265,234,247,171,205,-0.211029513511898,0.0839674246628125,-0.363111050841547,0.0886037208537885,-0.328835001029502,0.0946331487447386,-0.296428868212101,0.0512398984664767,0.091368156342904,0.00819368616195914,0.0755164450941105,0.00885824766430784,0.0775039553368262,0.00909849382060717,0.0819542585629695,0.0050167572107311,missense,"D30Q,K47V",-0.296428868212101,-0.476832593746851
ERBIN_PDZ1 abundance,1,EIRVRVEKDPELGFSISGGVGGRGNPFRPQDDGIFVTRVQPEGPAS*LLQPGDKIIQANGYSFINIEHGQAVSLLKTFQNTVELIIVREV*,2,,FALSE,TRUE,89.6666666666667,79,74,116,2,6,3,-1.34411629217125,0.381941928526195,-0.966760302140335,0.251470916230289,-1.37445037602974,0.30795209024672,-1.17408037776526,0.173518500599871,-0.0192004063572427,0.0372705523243595,0.0151659934555998,0.0251410621909911,-0.023026621468064,0.0296080203112614,-0.00397418139950334,0.016988718071898,stop,"D30Q,K47*",-1.17408037776526,-1.73000503329852
ERBIN_PDZ1 abundance,1,EIRVRVEKDPELGFSISGGVGGRGNPFRPQDDGIFVTRVQPEGPASYLLQPGDKIIQANGYSFINIEHGQAVSLLKTFQNTVELIIVREV*,2,,FALSE,FALSE,96.3333333333333,84,111,94,72,77,71,-0.255268346753044,0.145502053344973,-0.319162807325613,0.132996148619564,-0.315424925651992,0.142211647610242,-0.29825860162347,0.0807881550288521,0.0870512546729433,0.014198341390329,0.0799102157137199,0.0132964260588479,0.0787932655793212,0.0136729234328905,0.0817751144085133,0.0079097455579038,missense,"D30Q,K47Y",-0.29825860162347,-0.479445215565301
ERBIN_PDZ1 abundance,1,EIRVRVEKDPELGFSISGGVGGRGNPFRPQDDGIFVTRVQPEGPASWLLQPGDKIIQANGYSFINIEHGQAVSLLKTFQNTVELIIVREV*,2,,FALSE,FALSE,171.666666666667,178,161,176,82,98,311,-0.447219434703418,0.107834539418573,-0.358597070031166,0.111854802243219,-0.0486809625643648,0.0992817346437863,-0.269507550747039,0.061155979777344,0.0683203363504175,0.0105226803961574,0.0759677349449766,0.0111827983200352,0.104439334974978,0.00954543160760962,0.0845900505445557,0.00598761339716628,missense,"D30Q,K47W",-0.269507550747039,-0.438392446699405
ERBIN_PDZ1 abundance,1,EIRVRVEKDPELGFSISGGVGGRGNPFRPQDDGIFVTRVQPEGPASCLLQPGDKIIQANGYSFINIEHGQAVSLLKTFQNTVELIIVREV*,2,,FALSE,FALSE,91.6666666666667,85,95,95,67,89,227,-0.281176988432307,0.145710090618321,-0.228510338799346,0.140292664629958,0.0460260909840544,0.133012633740195,-0.144092223575089,0.0804702087415865,0.0845230447194403,0.014218642026375,0.0889732890231543,0.0140259027138216,0.113544934364918,0.01278848524223,0.096869119507538,0.00787861631336972,missense,"D30Q,K47C",-0.144092223575089,-0.259315637967814
ERBIN_PDZ1 abundance,1,EIRVRVEKDPELGFSISGGVGGRGNPFRPQDDGIFVTRVQPEGPASFLLQPGDKIIQANGYSFINIEHGQAVSLLKTFQNTVELIIVREV*,2,,FALSE,FALSE,130.333333333333,149,113,129,273,109,292,-0.0204197918273421,0.105087459265736,-0.219700875139555,0.128380299365668,0.0290371429529551,0.114595827583072,-0.0570338618303433,0.0663176049889944,0.109968181831042,0.0102546155754906,0.0898540241676402,0.012834951806095,0.111911533799366,0.0110178034120408,0.105392763720517,0.006492973893081,missense,"D30Q,K47F",-0.0570338618303433,-0.135007597266579
ERBIN_PDZ1 abundance,1,EIRVRVEKDPELGFSISGGVGGRGNPFRPHDDGIFVTRVQPEGPASNLLQPGDKIIQANGYSFINIEHGQAVSLLKTFQNTVELIIVREV*,2,,FALSE,FALSE,68.3333333333333,87,60,58,121,158,327,-0.105632909589547,0.138367605066985,0.0832814017624855,0.16821226121646,0.315444076239479,0.166803859456159,0.0709496957725361,0.0899792921386482,0.101652938787334,0.0135021496187782,0.120144987355553,0.0168171929538661,0.139448097331829,0.0160373389731436,0.117923281045396,0.00880962445599637,missense,"D30H,K47N",0.0709496957725361,0.0477363111730689
ERBIN_PDZ1 abundance,1,EIRVRVEKDPELGFSISGGVGGRGNPFRPHDDGIFVTRVQPEGPASTLLQPGDKIIQANGYSFINIEHGQAVSLLKTFQNTVELIIVREV*,2,,FALSE,FALSE,148.666666666667,150,149,147,472,203,163,0.104797996476967,0.102899111981174,-0.168285382745538,0.112385685325927,-0.218039543849406,0.111854333879362,-0.0822472716136117,0.0628018754564212,0.122187149643622,0.0100410728720543,0.0949943406353889,0.0112358738995041,0.088156372548723,0.0107542227972848,0.102924188272029,0.00614875850602172,missense,"D30H,K47T",-0.0822472716136117,-0.171009073824856
ERBIN_PDZ1 abundance,1,EIRVRVEKDPELGFSISGGVGGRGNPFRPHDDGIFVTRVQPEGPASRLLQPGDKIIQANGYSFINIEHGQAVSLLKTFQNTVELIIVREV*,2,,FALSE,FALSE,142.333333333333,145,142,140,259,241,262,-0.0538996005705828,0.106406106221496,-0.0600438947147954,0.111366373292855,-0.0332940264514641,0.110219439923714,-0.0491207838080023,0.0630859488700739,0.10670116433341,0.0103832914204067,0.105815894169374,0.0111339671358924,0.105918710278434,0.0105970360952662,0.106167511376459,0.00617657135087447,missense,"D30H,K47R",-0.0491207838080023,-0.123708748940473
ERBIN_PDZ1 abundance,1,EIRVRVEKDPELGFSISGGVGGRGNPFRPHDDGIFVTRVQPEGPASSLLQPGDKIIQANGYSFINIEHGQAVSLLKTFQNTVELIIVREV*,2,,FALSE,FALSE,268.333333333333,282,280,243,596,402,495,0.0215236356906375,0.0755468741113771,-0.111196553215183,0.0800275428669069,-0.00724498136587357,0.0836048070903818,-0.0308328611933599,0.0459110841817518,0.114061093850427,0.0073719943117394,0.10070185478911,0.00800083549370221,0.108423192892484,0.00803817510856295,0.107958031467094,0.00449502769354577,missense,"D30H,K47S",-0.0308328611933599,-0.0975959691550293
ERBIN_PDZ1 abundance,1,EIRVRVEKDPELGFSISGGVGGRGNPFRPHDDGIFVTRVQPEGPASMLLQPGDKIIQANGYSFINIEHGQAVSLLKTFQNTVELIIVREV*,2,,FALSE,FALSE,110.666666666667,110,109,113,121,150,356,-0.178149273152287,0.12514900738296,-0.112502909025893,0.127969861949189,0.132794627786621,0.121210114890551,-0.0477035299548708,0.0719859856856291,0.0945766669232666,0.0122122560516117,0.100571250530085,0.0127939179053645,0.121887285923469,0.0116537333477249,0.106306270794412,0.00704794942160622,missense,"D30H,K47M",-0.0477035299548708,-0.121685094392784
ERBIN_PDZ1 abundance,1,EIRVRVEKDPELGFSISGGVGGRGNPFRPHDDGIFVTRVQPEGPASILLQPGDKIIQANGYSFINIEHGQAVSLLKTFQNTVELIIVREV*,2,,FALSE,FALSE,64.6666666666667,61,60,73,13,134,61,-0.685525455421829,0.209059809124148,0.0335767393594009,0.169050636610801,-0.283717421170816,0.159853734166461,-0.264035464335005,0.101531488777036,0.0450660237153324,0.020400416851191,0.115175712866912,0.0169010103918604,0.0818417801581506,0.0153691199310896,0.0851258074407813,0.00994066818402658,missense,"D30H,K47I",-0.264035464335005,-0.43057901756066
ERBIN_PDZ1 abundance,1,EIRVRVEKDPELGFSISGGVGGRGNPFRPHDDGIFVTRVQPEGPASQLLQPGDKIIQANGYSFINIEHGQAVSLLKTFQNTVELIIVREV*,2,,FALSE,FALSE,66,63,44,91,47,80,102,-0.298188659081769,0.169708473803412,-0.0284678649200103,0.198857024472883,-0.19154162595019,0.140455981476349,-0.187739005336382,0.0950447770066143,0.0828630165483722,0.016560445660376,0.1089727400612,0.0198809345205146,0.0907040119907465,0.0135041251028956,0.0925957834221937,0.00930557211588184,missense,"D30H,K47Q",-0.187739005336382,-0.321637577123626
ERBIN_PDZ1 abundance,1,EIRVRVEKDPELGFSISGGVGGRGNPFRPHDDGIFVTRVQPEGPASHLLQPGDKIIQANGYSFINIEHGQAVSLLKTFQNTVELIIVREV*,2,,FALSE,FALSE,66.3333333333333,54,68,77,130,66,71,0.0639839439690026,0.170823929084241,-0.21783434006751,0.165392468006175,-0.252816276275749,0.154539550819887,-0.145136248033934,0.0941981994841564,0.11820444398615,0.0166692937110994,0.0900406329215725,0.0165352812420536,0.0848127673820442,0.0148581883496963,0.0967669019507348,0.00922268604433718,missense,"D30H,K47H",-0.145136248033934,-0.260806369384329
ERBIN_PDZ1 abundance,1,EIRVRVEKDPELGFSISGGVGGRGNPFRPHDDGIFVTRVQPEGPASPLLQPGDKIIQANGYSFINIEHGQAVSLLKTFQNTVELIIVREV*,2,,FALSE,FALSE,131.666666666667,124,146,125,67,96,124,-0.40548182495871,0.126493835182059,-0.346208349658537,0.117526952982281,-0.230046358173809,0.120583734813128,-0.325171937266072,0.0700709130184956,0.0723931643164027,0.0123434866683889,0.0772063099421339,0.0117498773947256,0.0870019786879584,0.0115935101031284,0.0791401039051613,0.00686044993586462,missense,"D30H,K47P",-0.325171937266072,-0.517873965606287
ERBIN_PDZ1 abundance,1,EIRVRVEKDPELGFSISGGVGGRGNPFRPHDDGIFVTRVQPEGPASLLLQPGDKIIQANGYSFINIEHGQAVSLLKTFQNTVELIIVREV*,2,,FALSE,FALSE,316.666666666667,319,358,273,333,494,530,-0.21272792706501,0.0745773846256409,-0.11631463255327,0.0707264781467536,-0.0501386723537062,0.0796925485785528,-0.129187764331722,0.0431464790275324,0.0912024222182324,0.00727738985512611,0.100190169569737,0.00707095203013036,0.104299183625408,0.00766203143833057,0.0983283740263605,0.00422435282381845,missense,"D30H,K47L",-0.129187764331722,-0.238034004714864
ERBIN_PDZ1 abundance,1,EIRVRVEKDPELGFSISGGVGGRGNPFRPHDDGIFVTRVQPEGPASELLQPGDKIIQANGYSFINIEHGQAVSLLKTFQNTVELIIVREV*,2,,FALSE,FALSE,80.3333333333333,73,84,84,30,228,190,-0.482522869472156,0.169456440918454,0.0924160167870795,0.142062557647785,0.0288067419484972,0.141592160920104,-0.0803519311827968,0.0863052376184572,0.0648753662790375,0.0165358518566464,0.121058229840476,0.0142028495794856,0.111889381919786,0.0136133629522669,0.103109755828907,0.00844990790583875,missense,"D30H,K47E",-0.0803519311827968,-0.168302773698198
ERBIN_PDZ1 abundance,1,EIRVRVEKDPELGFSISGGVGGRGNPFRPHDDGIFVTRVQPEGPASDLLQPGDKIIQANGYSFINIEHGQAVSLLKTFQNTVELIIVREV*,2,,FALSE,FALSE,62.3333333333333,60,51,76,128,52,69,0.026619469726501,0.162872256150166,-0.202969860127153,0.190329877714831,-0.257681271999598,0.155717897725141,-0.142913964603764,0.0968811192287409,0.114558354127147,0.0158933557477047,0.0915267245150633,0.0190284242971869,0.0843450228959116,0.0149714803850792,0.0969844795954268,0.00948536332078148,missense,"D30H,K47D",-0.142913964603764,-0.257633237090647
ERBIN_PDZ1 abundance,1,EIRVRVEKDPELGFSISGGVGGRGNPFRPHDDGIFVTRVQPEGPASALLQPGDKIIQANGYSFINIEHGQAVSLLKTFQNTVELIIVREV*,2,,FALSE,FALSE,196.666666666667,233,209,148,346,266,284,-0.0970016867256284,0.0849471566287875,-0.146771752652451,0.0932204570634368,-0.0229556989650665,0.107213284555286,-0.0949041994249573,0.0541807412515675,0.102495188405264,0.00828929009746479,0.0971451878197566,0.00931981059136965,0.10691268765315,0.0103080096134654,0.101684983360161,0.00530468702107964,missense,"D30H,K47A",-0.0949041994249573,-0.189081523914583
ERBIN_PDZ1 abundance,1,EIRVRVEKDPELGFSISGGVGGRGNPFRPHDDGIFVTRVQPEGPASGLLQPGDKIIQANGYSFINIEHGQAVSLLKTFQNTVELIIVREV*,2,,FALSE,FALSE,221,217,232,214,300,481,969,-0.11314571209597,0.088088496194882,-0.00802964279709186,0.0866447239793452,0.202357568232485,0.0879112212142188,0.0269055247911416,0.0505418309555206,0.100919826557423,0.00859582743186659,0.111016072233239,0.00866239494706068,0.128575407286705,0.00845221482735531,0.113611037676957,0.00494841134502926,missense,"D30H,K47G",0.0269055247911416,-0.0151530482093201
ERBIN_PDZ1 abundance,1,EIRVRVEKDPELGFSISGGVGGRGNPFRPHDDGIFVTRVQPEGPASVLLQPGDKIIQANGYSFINIEHGQAVSLLKTFQNTVELIIVREV*,2,,FALSE,FALSE,263,268,287,234,229,866,358,-0.270484654380549,0.0827714870967252,0.117103130185435,0.0767643746631482,-0.0939308636920366,0.0863350158556292,-0.0716058152499307,0.0471497789308291,0.0855664211229771,0.00807698451098953,0.123526349265848,0.00767459691319283,0.1000887881396,0.00830067073413467,0.103966063930313,0.00461630488183673,missense,"D30H,K47V",-0.0716058152499307,-0.155814455361263
ERBIN_PDZ1 abundance,1,EIRVRVEKDPELGFSISGGVGGRGNPFRPHDDGIFVTRVQPEGPAS*LLQPGDKIIQANGYSFINIEHGQAVSLLKTFQNTVELIIVREV*,2,,FALSE,TRUE,83,89,79,81,8,15,29,-0.952399415317303,0.220128958607302,-0.710051651828669,0.19215586005046,-0.549721943057596,0.166887770514284,-0.701020008250784,0.109353717484631,0.0190240022890016,0.0214805635546178,0.0408307034713722,0.0192109787497967,0.0562668042565376,0.0160454065927246,0.0423418553394362,0.0107065210339984,stop,"D30H,K47*",-0.701020008250784,-1.05453622720999
ERBIN_PDZ1 abundance,1,EIRVRVEKDPELGFSISGGVGGRGNPFRPHDDGIFVTRVQPEGPASYLLQPGDKIIQANGYSFINIEHGQAVSLLKTFQNTVELIIVREV*,2,,FALSE,FALSE,65.3333333333333,68,52,76,41,67,29,-0.364020197273457,0.167036394330142,-0.132365592014104,0.185869433298459,-0.529725081699695,0.170635933517882,-0.353788000862997,0.100437276131138,0.0764390614768931,0.0162996995354149,0.0985854584720113,0.0185824868020979,0.0581894003226072,0.0164057733181187,0.0763383840015488,0.00983353684017794,missense,"D30H,K47Y",-0.353788000862997,-0.558733990157925
ERBIN_PDZ1 abundance,1,EIRVRVEKDPELGFSISGGVGGRGNPFRPHDDGIFVTRVQPEGPASWLLQPGDKIIQANGYSFINIEHGQAVSLLKTFQNTVELIIVREV*,2,,FALSE,FALSE,133.666666666667,131,138,132,36,55,205,-0.606927051561534,0.136059796550683,-0.486356957561102,0.127121527012257,-0.089198564595483,0.114942424186471,-0.363448719898962,0.0722459611259168,0.0527357915645707,0.0132769496822504,0.0631948094470527,0.0127091047519075,0.100543774522896,0.0110511269048771,0.0753925296315165,0.00707340290031538,missense,"D30H,K47W",-0.363448719898962,-0.572528243013808
ERBIN_PDZ1 abundance,1,EIRVRVEKDPELGFSISGGVGGRGNPFRPHDDGIFVTRVQPEGPASCLLQPGDKIIQANGYSFINIEHGQAVSLLKTFQNTVELIIVREV*,2,,FALSE,FALSE,78,90,80,64,217,49,65,0.0644591830791108,0.132892921620069,-0.356717388480789,0.158530386921637,-0.22248956132372,0.168249810895323,-0.139696547421541,0.0871249246464675,0.118250818638412,0.0129679205629243,0.0761556580315335,0.015849237663368,0.0877285261013767,0.0161763598174105,0.0972994880425924,0.0085301612031985,missense,"D30H,K47C",-0.139696547421541,-0.253039182963908
ERBIN_PDZ1 abundance,1,EIRVRVEKDPELGFSISGGVGGRGNPFRPHDDGIFVTRVQPEGPASFLLQPGDKIIQANGYSFINIEHGQAVSLLKTFQNTVELIIVREV*,2,,FALSE,FALSE,99,89,104,104,53,90,98,-0.367856296161081,0.146518456996118,-0.252446471083465,0.13487592729979,-0.246005182737802,0.132987983314592,-0.28414755001149,0.0795318460700948,0.0760647283292747,0.0142975238121407,0.0865802497031888,0.0134843588560607,0.0854676192314078,0.0127861152297344,0.0831566885732574,0.00778674381089849,missense,"D30H,K47F",-0.28414755001149,-0.459296465428441
ERBIN_PDZ1 abundance,1,EIRVRVEKDPELGFSISGGVGGRGNPFRPPDDGIFVTRVQPEGPASKLLQPGDKIIQANGYSFINIEHGQAVSLLKTFQNTVELIIVREV*,1,,FALSE,FALSE,58.6666666666667,56,69,51,252,73,42,0.196410160992761,0.170598478550039,-0.205942062937768,0.164699348055244,-0.446682741549882,0.212741049064856,-0.114798696522775,0.103517189982852,0.131126822709392,0.0166472938590173,0.0912295754974907,0.0164659858656603,0.0661734971081835,0.0204539650849745,0.0997371679905691,0.0101350827152957,missense,D30P,-0.114798696522775,-0.217488283534263
ERBIN_PDZ1 abundance,1,EIRVRVEKDPELGFSISGGVGGRGNPFRPPDDGIFVTRVQPEGPASTLLQPGDKIIQANGYSFINIEHGQAVSLLKTFQNTVELIIVREV*,2,,FALSE,FALSE,91.6666666666667,106,77,92,79,16,23,-0.37956601178967,0.142716184417506,-0.69623623531077,0.199944134370295,-0.69979362599335,0.176204346504113,-0.55107944236906,0.0969827477627676,0.0749220740762506,0.0139264914941142,0.0422119138756516,0.0199896194449941,0.0418381785799035,0.0169411477806388,0.0570221228181154,0.00949531349039839,missense,"D30P,K47T",-0.55107944236906,-0.840440560890875
ERBIN_PDZ1 abundance,1,EIRVRVEKDPELGFSISGGVGGRGNPFRPPDDGIFVTRVQPEGPASRLLQPGDKIIQANGYSFINIEHGQAVSLLKTFQNTVELIIVREV*,2,,FALSE,FALSE,163,165,185,139,81,30,42,-0.444063911122188,0.116349347467536,-0.767465739804222,0.139467617623291,-0.629525153817683,0.138793209308725,-0.59222945705059,0.075123689610941,0.0686282577854869,0.011353570055602,0.0350906712717419,0.0139434177950245,0.0485941332147678,0.0133442580532108,0.0529932383149519,0.00735515336352555,missense,"D30P,K47R",-0.59222945705059,-0.899197440728403
ERBIN_PDZ1 abundance,1,EIRVRVEKDPELGFSISGGVGGRGNPFRPPDDGIFVTRVQPEGPASSLLQPGDKIIQANGYSFINIEHGQAVSLLKTFQNTVELIIVREV*,2,,FALSE,FALSE,192.333333333333,221,202,154,78,180,59,-0.529431621212307,0.103189869532835,-0.480846113093089,0.115980893921882,-0.538184388834448,0.124013692190415,-0.516388002824701,0.0654734294692839,0.0602979293557127,0.0100694454955698,0.0637457617622234,0.0115953085580143,0.0573760811557709,0.0119232829830985,0.0604186660333341,0.00641032299500397,missense,"D30P,K47S",-0.516388002824701,-0.790905688048809
ERBIN_PDZ1 abundance,1,EIRVRVEKDPELGFSISGGVGGRGNPFRPPDDGIFVTRVQPEGPASMLLQPGDKIIQANGYSFINIEHGQAVSLLKTFQNTVELIIVREV*,2,,FALSE,FALSE,95,93,99,93,42,34,29,-0.381830039836438,0.181924543753472,-0.508770105209898,0.181676445991369,-0.571999212296172,0.186009716888011,-0.486312782709435,0.105754157537788,0.0747011463134714,0.0177525108416684,0.0609540320745385,0.0181632886052096,0.054124958622151,0.0178838840525483,0.0633632479293403,0.0103540980421652,missense,"D30P,K47M",-0.486312782709435,-0.747962177382383
ERBIN_PDZ1 abundance,1,EIRVRVEKDPELGFSISGGVGGRGNPFRPPDDGIFVTRVQPEGPASILLQPGDKIIQANGYSFINIEHGQAVSLLKTFQNTVELIIVREV*,2,,FALSE,FALSE,58.3333333333333,56,63,56,6,4,19,-0.855175434321523,0.283144074918137,-1.03005449429766,0.300534339867717,-0.227355465834459,0.308253664576685,-0.718071143964401,0.171324562376666,0.0285112860885785,0.0276296873199797,0.00883809182303694,0.0300462281778279,0.0872606942400271,0.0296370151425022,0.040672425644949,0.0167739156282835,missense,"D30P,K47I",-0.718071143964401,-1.07888303583137
ERBIN_PDZ1 abundance,1,EIRVRVEKDPELGFSISGGVGGRGNPFRPPDDGIFVTRVQPEGPASQLLQPGDKIIQANGYSFINIEHGQAVSLLKTFQNTVELIIVREV*,2,,FALSE,FALSE,32.6666666666667,24,43,31,55,36,120,-0.021733769871213,0.261191997083275,-0.265222013304813,0.210612094528025,0.00196884701177962,0.254551788991505,-0.119072194432461,0.137835722760863,0.109839961586603,0.0254875656924074,0.0853030017958547,0.0210561596787398,0.109309055422371,0.024473854139747,0.0993187615905742,0.0134951156569776,missense,"D30P,K47Q",-0.119072194432461,-0.223590283864242
ERBIN_PDZ1 abundance,1,EIRVRVEKDPELGFSISGGVGGRGNPFRPPDDGIFVTRVQPEGPASHLLQPGDKIIQANGYSFINIEHGQAVSLLKTFQNTVELIIVREV*,2,,FALSE,FALSE,49,53,56,38,10,55,18,-0.612075653202389,0.254924180860784,-0.260275739517066,0.190252355345587,-0.46229669701072,0.23387183143525,-0.408844204951876,0.12772516624275,0.0522333821339192,0.0248759413719741,0.0857975105795167,0.0190206739189899,0.0646722950541456,0.0224855818637865,0.0709479828273726,0.0125052189390921,missense,"D30P,K47H",-0.408844204951876,-0.637347103494496
ERBIN_PDZ1 abundance,1,EIRVRVEKDPELGFSISGGVGGRGNPFRPPDDGIFVTRVQPEGPASLLLQPGDKIIQANGYSFINIEHGQAVSLLKTFQNTVELIIVREV*,2,,FALSE,FALSE,314.333333333333,325,328,290,125,139,83,-0.5528052886513,0.0883558942688286,-0.494288989176744,0.096554621242282,-0.63842844800424,0.0958223796470383,-0.561660295461667,0.0538954277780938,0.0580170865619962,0.00862192059724626,0.062401796469094,0.0096531470671415,0.0477381269609978,0.00921283229670539,0.0559861806590428,0.00527675276538816,missense,"D30P,K47L",-0.561660295461667,-0.855548645749467
ERBIN_PDZ1 abundance,1,EIRVRVEKDPELGFSISGGVGGRGNPFRPPDDGIFVTRVQPEGPASELLQPGDKIIQANGYSFINIEHGQAVSLLKTFQNTVELIIVREV*,2,,FALSE,FALSE,61,57,72,54,16,6,63,-0.601165928921343,0.204366167059508,-0.957845348615953,0.253030670038266,-0.219300390809884,0.184440089806543,-0.519169010160944,0.120422264015444,0.0532979718510787,0.0199424031608978,0.0160572750572504,0.0252970001741059,0.0880351485544799,0.0177329724270679,0.0601463852711791,0.0117902119132279,missense,"D30P,K47E",-0.519169010160944,-0.794876605559957
ERBIN_PDZ1 abundance,1,EIRVRVEKDPELGFSISGGVGGRGNPFRPPDDGIFVTRVQPEGPASDLLQPGDKIIQANGYSFINIEHGQAVSLLKTFQNTVELIIVREV*,2,,FALSE,FALSE,55.6666666666667,62,36,69,106,37,101,-0.193851366669631,0.179185894050433,-0.201435009329437,0.226488291457899,-0.135468837785981,0.162796935161874,-0.17059679255529,0.106376099200352,0.0930444295480761,0.0174852686788374,0.091680172794243,0.0226433987135905,0.0960951241262248,0.015652093671526,0.0942741302212939,0.0104149906358999,missense,"D30P,K47D",-0.17059679255529,-0.297160722271372
ERBIN_PDZ1 abundance,1,EIRVRVEKDPELGFSISGGVGGRGNPFRPPDDGIFVTRVQPEGPASALLQPGDKIIQANGYSFINIEHGQAVSLLKTFQNTVELIIVREV*,2,,FALSE,FALSE,132,134,158,104,185,24,81,-0.240935913380004,0.120783731091453,-0.774935527615775,0.149239479665616,-0.35589720438386,0.14346794807745,-0.423379626600729,0.0785605362780637,0.0884498382482698,0.0117862848599682,0.0343438715911307,0.0149203697026674,0.0749020627309297,0.0137937103050314,0.0695248597621384,0.00769164554667742,missense,"D30P,K47A",-0.423379626600729,-0.658101798962267
ERBIN_PDZ1 abundance,1,EIRVRVEKDPELGFSISGGVGGRGNPFRPPDDGIFVTRVQPEGPASGLLQPGDKIIQANGYSFINIEHGQAVSLLKTFQNTVELIIVREV*,2,,FALSE,FALSE,172.666666666667,169,193,156,155,165,163,-0.255323388589244,0.104215676779848,-0.286525386750844,0.101425651144476,-0.237719795801824,0.108690580433522,-0.260956194851953,0.0604199528763801,0.0870458835956069,0.0101695455364898,0.083173175234941,0.0101401332663451,0.0862642168595992,0.0104500440654268,0.0854272902275396,0.00591555103222779,missense,"D30P,K47G",-0.260956194851953,-0.426182220417249
ERBIN_PDZ1 abundance,1,EIRVRVEKDPELGFSISGGVGGRGNPFRPPDDGIFVTRVQPEGPASVLLQPGDKIIQANGYSFINIEHGQAVSLLKTFQNTVELIIVREV*,2,,FALSE,FALSE,242.333333333333,239,285,203,22,26,15,-0.912878111374094,0.140427761188293,-0.894347313372883,0.132575761921386,-1.03614541113034,0.156772741698556,-0.9395896579623,0.0821185125170272,0.022880559311233,0.0137031832073445,0.0224055561109124,0.0132543974684979,0.00949967268411113,0.0150728982444775,0.0189841585782908,0.00803999719230193,missense,"D30P,K47V",-0.9395896579623,-1.39518272149356
ERBIN_PDZ1 abundance,1,EIRVRVEKDPELGFSISGGVGGRGNPFRPPDDGIFVTRVQPEGPAS*LLQPGDKIIQANGYSFINIEHGQAVSLLKTFQNTVELIIVREV*,2,,FALSE,TRUE,91,79,105,89,27,14,4,-0.539674954075371,0.167357517385292,-0.592866419827819,0.223324190684566,-1.03235085332778,0.301769404819708,-0.636725524723284,0.122411544484316,0.0592983672628003,0.0163310352771486,0.0525464169612817,0.0223270645008178,0.00986450003241938,0.0290135866915563,0.0486367509871675,0.0119849768802762,stop,"D30P,K47*",-0.636725524723284,-0.962732049931361
ERBIN_PDZ1 abundance,1,EIRVRVEKDPELGFSISGGVGGRGNPFRPPDDGIFVTRVQPEGPASYLLQPGDKIIQANGYSFINIEHGQAVSLLKTFQNTVELIIVREV*,2,,FALSE,FALSE,81.6666666666667,72,78,95,4,17,5,-1.0454340288437,0.307268445201448,-0.658532645420727,0.201344512925443,-1.14448558988825,0.257968070868805,-0.885242465253447,0.141018972982899,0.00994552419472189,0.029983784992382,0.0459813688585934,0.0201296237241119,-0.000916682050224105,0.0248023121902542,0.0243051424027125,0.013806778911256,missense,"D30P,K47Y",-0.885242465253447,-1.31758198438047
ERBIN_PDZ1 abundance,1,EIRVRVEKDPELGFSISGGVGGRGNPFRPPDDGIFVTRVQPEGPASWLLQPGDKIIQANGYSFINIEHGQAVSLLKTFQNTVELIIVREV*,2,,FALSE,FALSE,103.666666666667,107,116,88,5,6,8,-1.12963573201721,0.260528002350365,-1.0588722959011,0.245067436873534,-0.979900253400502,0.219684378102158,-1.04747611822482,0.138536415405407,0.00172897673150346,0.0254227719408245,0.00595700261725236,0.0245008677893471,0.014907357272779,0.0211215307020791,0.00842129265426135,0.0135637185422726,missense,"D30P,K47W",-1.04747611822482,-1.54923058346398
ERBIN_PDZ1 abundance,1,EIRVRVEKDPELGFSISGGVGGRGNPFRPPDDGIFVTRVQPEGPASCLLQPGDKIIQANGYSFINIEHGQAVSLLKTFQNTVELIIVREV*,2,,FALSE,FALSE,65,58,65,72,22,20,18,-0.554119555874181,0.220844446475995,-0.59003179727982,0.205351227893026,-0.662831384128116,0.191716608442917,-0.607453454409452,0.118324986581841,0.0578888380989704,0.0215503820952281,0.0528298112513075,0.0205301991532375,0.0453919093145085,0.0184325725220321,0.0515026987000815,0.0115848732610677,missense,"D30P,K47C",-0.607453454409452,-0.920935332935353
ERBIN_PDZ1 abundance,1,EIRVRVEKDPELGFSISGGVGGRGNPFRPPDDGIFVTRVQPEGPASFLLQPGDKIIQANGYSFINIEHGQAVSLLKTFQNTVELIIVREV*,2,,FALSE,FALSE,126.333333333333,124,132,123,43,7,31,-0.542689360511212,0.136667927034569,-1.03027123951009,0.231938802772479,-0.664732739095883,0.147988816781566,-0.666947923184216,0.0921402251162089,0.0590042162822378,0.0133362921040346,0.00881642249861878,0.0231883191600053,0.0452091037473845,0.0142283687361814,0.0456777592650496,0.00902119544699231,missense,"D30P,K47F",-0.666947923184216,-1.00588571217216
ERBIN_PDZ1 abundance,1,EIRVRVEKDPELGFSISGGVGGRGNPFRPPDDGIFVTRVQPEGPASNLLQPGDKIIQANGYSFINIEHGQAVSLLKTFQNTVELIIVREV*,2,,FALSE,FALSE,12.6666666666667,10,17,11,7,15,0,-0.317877301332204,0.426203234934111,-0.246588269289075,0.332992371426519,,,-0.273610192034266,0.262399804284093,0.0809417648700818,0.0415896469647051,0.0871659294225297,0.0332912530986013,,,0.0841883722454817,0.0256908415050411,missense,"D30P,K47N",-0.273610192034266,-0.444250485949103
ERBIN_PDZ1 abundance,1,EIRVRVEKDPELGFSISGGVGGRGNPFRPPDDGIFVTRVQPEGPASPLLQPGDKIIQANGYSFINIEHGQAVSLLKTFQNTVELIIVREV*,2,,FALSE,FALSE,50.3333333333333,43,56,52,7,5,0,-0.768796406489906,0.265032900938135,-0.933512112784289,0.282606902598682,,,-0.845873898023292,0.193321005292336,0.0369403006483266,0.0258623677170183,0.0184900152107547,0.0282539142909483,,,0.0281596102966574,0.0189275267186688,missense,"D30P,K47P",-0.845873898023292,-1.26136878027787
ERBIN_PDZ1 abundance,1,EIRVRVEKDPELGFSISGGVGGRGNPFRPLDDGIFVTRVQPEGPASKLLQPGDKIIQANGYSFINIEHGQAVSLLKTFQNTVELIIVREV*,1,,FALSE,FALSE,271,266,295,252,389,378,629,-0.0951339872020796,0.0792476323054334,-0.144473857530072,0.0784400218299267,-0.0872858680330698,0.0850488490884904,-0.110207774242818,0.0466248892223724,0.102677441746989,0.00773312068098513,0.0973749222361501,0.00784212145345242,0.100727670526407,0.00817701236982674,0.100186652535644,0.00456491437739493,missense,D30L,-0.110207774242818,-0.210933042404108
ERBIN_PDZ1 abundance,1,EIRVRVEKDPELGFSISGGVGGRGNPFRPLDDGIFVTRVQPEGPASNLLQPGDKIIQANGYSFINIEHGQAVSLLKTFQNTVELIIVREV*,2,,FALSE,FALSE,235.666666666667,231,258,218,341,769,324,-0.0970484260031471,0.0849448711379749,0.118433422189804,0.0808994723214267,-0.11495559858865,0.0897406901526961,-0.0231688728041137,0.04905533015482,0.102490627505928,0.00828906707532829,0.123659346570329,0.00808800753320027,0.0980673672836515,0.00862810891999115,0.108708391443702,0.00480287214932708,missense,"D30L,K47N",-0.0231688728041137,-0.0866527884940205
ERBIN_PDZ1 abundance,1,EIRVRVEKDPELGFSISGGVGGRGNPFRPLDDGIFVTRVQPEGPASTLLQPGDKIIQANGYSFINIEHGQAVSLLKTFQNTVELIIVREV*,2,,FALSE,FALSE,525.666666666667,540,524,513,819,803,1157,-0.108620214607022,0.0561296165209893,-0.130237202389344,0.0589774668055852,0.00819974187351043,0.0577152137538668,-0.076739619752143,0.0332391807333497,0.101361432409932,0.00547722481677811,0.0987982464028182,0.00589633259803479,0.109908124132948,0.00554902296563153,0.103463427283369,0.00325435655833556,missense,"D30L,K47T",-0.076739619752143,-0.163144861840589
ERBIN_PDZ1 abundance,1,EIRVRVEKDPELGFSISGGVGGRGNPFRPLDDGIFVTRVQPEGPASRLLQPGDKIIQANGYSFINIEHGQAVSLLKTFQNTVELIIVREV*,2,,FALSE,FALSE,952.666666666667,1006,964,888,965,1512,1336,-0.248432012095842,0.0425227789232425,-0.149232825606039,0.0444165682141746,-0.113798248047934,0.0445977815246649,-0.172938919435026,0.0252965969600018,0.0877183560030624,0.00414944612902637,0.0968991395327012,0.00444059186057263,0.0981786406258435,0.00428784886688569,0.0940448190348159,0.00247672007564722,missense,"D30L,K47R",-0.172938919435026,-0.300504975455774
ERBIN_PDZ1 abundance,1,EIRVRVEKDPELGFSISGGVGGRGNPFRPLDDGIFVTRVQPEGPASSLLQPGDKIIQANGYSFINIEHGQAVSLLKTFQNTVELIIVREV*,2,,FALSE,FALSE,1322.33333333333,1261,1420,1286,2377,2403,1897,-0.0455942822996781,0.0365873266369003,-0.0652382048931392,0.0352824924902213,-0.152120396345206,0.037641599037234,-0.0859128796737943,0.0210532893738208,0.107511611618893,0.00357025445488765,0.105296587693736,0.0035274032927828,0.0944941618348478,0.00361904745621272,0.102565298691487,0.00206126952700393,missense,"D30L,K47S",-0.0859128796737943,-0.176243086351717
ERBIN_PDZ1 abundance,1,EIRVRVEKDPELGFSISGGVGGRGNPFRPLDDGIFVTRVQPEGPASMLLQPGDKIIQANGYSFINIEHGQAVSLLKTFQNTVELIIVREV*,2,,FALSE,FALSE,415.666666666667,426,416,405,545,407,304,-0.140853450942707,0.0636462587610355,-0.234880517488445,0.0675182229256202,-0.338829787692117,0.0697792060435431,-0.232106371106625,0.0385873965818572,0.0982160575984562,0.00621071173452016,0.0883364238898373,0.00675020343125373,0.0765430076573467,0.00670891419566497,0.088251896942898,0.00377798562914842,missense,"D30L,K47M",-0.232106371106625,-0.38498841671494
ERBIN_PDZ1 abundance,1,EIRVRVEKDPELGFSISGGVGGRGNPFRPLDDGIFVTRVQPEGPASILLQPGDKIIQANGYSFINIEHGQAVSLLKTFQNTVELIIVREV*,2,,FALSE,FALSE,361,381,374,328,271,266,288,-0.319181844941608,0.0703200012389954,-0.355016009646604,0.0746285491418894,-0.283792735672355,0.0764209358705411,-0.319859011274316,0.0425239966512493,0.0808144652540346,0.00686194703927945,0.0763257551215743,0.00746106557102402,0.08183453905357,0.00734748258941128,0.0796602778433798,0.00416340729029414,missense,"D30L,K47I",-0.319859011274316,-0.510287796889234
ERBIN_PDZ1 abundance,1,EIRVRVEKDPELGFSISGGVGGRGNPFRPLDDGIFVTRVQPEGPASQLLQPGDKIIQANGYSFINIEHGQAVSLLKTFQNTVELIIVREV*,2,,FALSE,FALSE,338.666666666667,347,321,348,721,725,756,-0.056992952166075,0.0698925559675992,0.0354219517265724,0.0731057123125564,-0.0189486409057376,0.0705068446325221,-0.0149261367888997,0.0410658469221388,0.10639930974797,0.00682023619225397,0.115360189861604,0.00730881840062786,0.107297945815594,0.0067788729288708,0.109515415004991,0.00402064386985865,missense,"D30L,K47Q",-0.0149261367888997,-0.0748832313425433
ERBIN_PDZ1 abundance,1,EIRVRVEKDPELGFSISGGVGGRGNPFRPLDDGIFVTRVQPEGPASHLLQPGDKIIQANGYSFINIEHGQAVSLLKTFQNTVELIIVREV*,2,,FALSE,FALSE,344.333333333333,305,394,334,720,549,433,0.0430877676158836,0.0728236371599344,-0.146451142382993,0.0682663599545991,-0.162960287860813,0.0734841054784992,-0.0908995495641794,0.0412277632618172,0.116165359046842,0.00710625615179968,0.0971772411595398,0.0068249991963263,0.0934519616409513,0.00706512134994497,0.102077067588795,0.0040364966523373,missense,"D30L,K47H",-0.0908995495641794,-0.18336340370291
ERBIN_PDZ1 abundance,1,EIRVRVEKDPELGFSISGGVGGRGNPFRPLDDGIFVTRVQPEGPASPLLQPGDKIIQANGYSFINIEHGQAVSLLKTFQNTVELIIVREV*,2,,FALSE,FALSE,721.333333333333,725,764,675,797,765,693,-0.228287836396567,0.0505367727789068,-0.258710614162617,0.0505183709535601,-0.294553465765067,0.0539351089579906,-0.259073838045193,0.0297858906073918,0.0896840594211919,0.00493146547546779,0.085953985588487,0.00505062583367656,0.0807999498260905,0.00518558520008387,0.0856115865935767,0.00291625444145724,missense,"D30L,K47P",-0.259073838045193,-0.423494459220513
ERBIN_PDZ1 abundance,1,EIRVRVEKDPELGFSISGGVGGRGNPFRPLDDGIFVTRVQPEGPASLLLQPGDKIIQANGYSFINIEHGQAVSLLKTFQNTVELIIVREV*,2,,FALSE,FALSE,1687,1556,1895,1610,1797,2355,2743,-0.177320965318734,0.0337845095889041,-0.154409653634906,0.0310470871811569,-0.0873438879050137,0.0332454724344977,-0.140001916917817,0.018836719865167,0.0946574946306886,0.00329675073183204,0.0963815808528473,0.00310396431273897,0.100722092212113,0.00319638234086827,0.0972695901569948,0.00184425131661656,missense,"D30L,K47L",-0.140001916917817,-0.253475210968699
ERBIN_PDZ1 abundance,1,EIRVRVEKDPELGFSISGGVGGRGNPFRPLDDGIFVTRVQPEGPASELLQPGDKIIQANGYSFINIEHGQAVSLLKTFQNTVELIIVREV*,2,,FALSE,FALSE,404.333333333333,345,437,431,1003,754,634,0.111265882491392,0.0680026990601938,-0.0479620537685984,0.0633364687230074,-0.130520365385969,0.0645036108174637,-0.0272925231117982,0.0376389122496219,0.122818297119519,0.00663582069478608,0.107023788581831,0.00633212827548086,0.0965708944683318,0.00620169266493072,0.108304656209349,0.0036851221427752,missense,"D30L,K47E",-0.0272925231117982,-0.0925408258980352
ERBIN_PDZ1 abundance,1,EIRVRVEKDPELGFSISGGVGGRGNPFRPLDDGIFVTRVQPEGPASDLLQPGDKIIQANGYSFINIEHGQAVSLLKTFQNTVELIIVREV*,2,,FALSE,FALSE,367.333333333333,349,392,361,814,588,602,0.0512649264853235,0.0680281044998446,-0.0979432633199721,0.0674477668581351,-0.0840351087460115,0.0698243979249059,-0.0431951242830264,0.0394972386593126,0.116963300316825,0.0066382998014175,0.102026866009038,0.00674315951380622,0.101040214425431,0.00671325916419635,0.106747676365852,0.00386706575887754,missense,"D30L,K47D",-0.0431951242830264,-0.115247676268647
ERBIN_PDZ1 abundance,1,EIRVRVEKDPELGFSISGGVGGRGNPFRPLDDGIFVTRVQPEGPASALLQPGDKIIQANGYSFINIEHGQAVSLLKTFQNTVELIIVREV*,2,,FALSE,FALSE,936,921,1014,873,1590,1888,1488,-0.0722640167899918,0.0429814735401491,-0.0373589312784902,0.0416094891251038,-0.0808333643412196,0.0449107000360229,-0.0624094096130575,0.0248861244017485,0.104909132915825,0.00419420634109914,0.108083846603405,0.00415995125603953,0.101348045793916,0.00431793438321595,0.104866458655369,0.00243653183897902,missense,"D30L,K47A",-0.0624094096130575,-0.142683181773031
ERBIN_PDZ1 abundance,1,EIRVRVEKDPELGFSISGGVGGRGNPFRPLDDGIFVTRVQPEGPASGLLQPGDKIIQANGYSFINIEHGQAVSLLKTFQNTVELIIVREV*,2,,FALSE,FALSE,1161.66666666667,1198,1228,1059,1826,2132,1768,-0.0850964057811758,0.0378627480280341,-0.0618728724045956,0.0380114043719899,-0.0847580786531663,0.04089306513202,-0.0769081397512511,0.0224300103176461,0.103656926259206,0.00369471227463341,0.105633040253166,0.00380022905077404,0.100970704562133,0.00393165931118885,0.103446927954799,0.00219606047953907,missense,"D30L,K47G",-0.0769081397512511,-0.16338548652601
ERBIN_PDZ1 abundance,1,EIRVRVEKDPELGFSISGGVGGRGNPFRPLDDGIFVTRVQPEGPASVLLQPGDKIIQANGYSFINIEHGQAVSLLKTFQNTVELIIVREV*,2,,FALSE,FALSE,1504.66666666667,1469,1644,1401,1095,1716,1396,-0.309205290859909,0.0362516914510038,-0.212194907658013,0.0338346855214568,-0.248424071289452,0.0368512798962762,-0.2545835449595,0.0205376418640655,0.0817879946132059,0.00353750259439901,0.0906044409477827,0.00338265730947821,0.0852350554540016,0.00354306230813625,0.0860512188116359,0.00201078390075991,missense,"D30L,K47V",-0.2545835449595,-0.41708290351845
ERBIN_PDZ1 abundance,1,EIRVRVEKDPELGFSISGGVGGRGNPFRPLDDGIFVTRVQPEGPAS*LLQPGDKIIQANGYSFINIEHGQAVSLLKTFQNTVELIIVREV*,2,,FALSE,TRUE,470,449,466,495,65,88,47,-0.798358889507281,0.0870259726349798,-0.711920726882903,0.0798273307087233,-0.965103491625391,0.0921261989936636,-0.813310250455506,0.0495809731542245,0.0340555425533235,0.00849214454979075,0.0406438407801213,0.00798081907830219,0.0163299903285488,0.00885746340873475,0.0313478272649302,0.00485433640640905,stop,"D30L,K47*",-0.813310250455506,-1.21487211819841
ERBIN_PDZ1 abundance,1,EIRVRVEKDPELGFSISGGVGGRGNPFRPLDDGIFVTRVQPEGPASYLLQPGDKIIQANGYSFINIEHGQAVSLLKTFQNTVELIIVREV*,2,,FALSE,FALSE,406,395,422,401,407,276,235,-0.208123565151117,0.0669876456344755,-0.357667676283939,0.0697592747580889,-0.396068301419563,0.0708321474507543,-0.316766394343248,0.0399152739902372,0.0916517237973867,0.00653677003030094,0.0760606520359437,0.0069742548815683,0.0710398169640448,0.00681014913304208,0.0799630674419797,0.0039079944457704,missense,"D30L,K47Y",-0.316766394343248,-0.505871941322509
ERBIN_PDZ1 abundance,1,EIRVRVEKDPELGFSISGGVGGRGNPFRPLDDGIFVTRVQPEGPASWLLQPGDKIIQANGYSFINIEHGQAVSLLKTFQNTVELIIVREV*,2,,FALSE,FALSE,693.333333333333,682,755,643,465,308,553,-0.330720458597804,0.0534091532944478,-0.480403817352533,0.0543079116574541,-0.29038494776421,0.0548941019053961,-0.367300555383474,0.0312885524585469,0.0796885074266674,0.00521175732169959,0.0637899807315055,0.0054294890435463,0.0812007315370974,0.00527778747298414,0.075015407037214,0.0030633759210598,missense,"D30L,K47W",-0.367300555383474,-0.578028164130944
ERBIN_PDZ1 abundance,1,EIRVRVEKDPELGFSISGGVGGRGNPFRPLDDGIFVTRVQPEGPASCLLQPGDKIIQANGYSFINIEHGQAVSLLKTFQNTVELIIVREV*,2,,FALSE,FALSE,493.666666666667,446,553,482,617,1395,644,-0.118293097968123,0.0620240994539938,0.0356278987905638,0.0559036705757052,-0.180498308938983,0.0616815776716205,-0.0792531144874231,0.0344467427102428,0.100417535763579,0.00605241863073646,0.115380779630081,0.00558902667440632,0.0917657705068506,0.0059303685942474,0.103217337942548,0.00337258562272269,missense,"D30L,K47C",-0.0792531144874231,-0.166733806079761
ERBIN_PDZ1 abundance,1,EIRVRVEKDPELGFSISGGVGGRGNPFRPLDDGIFVTRVQPEGPASFLLQPGDKIIQANGYSFINIEHGQAVSLLKTFQNTVELIIVREV*,2,,FALSE,FALSE,609.333333333333,606,644,578,380,486,579,-0.354010495437716,0.0567587181468709,-0.297945456875817,0.0549856380498349,-0.268250871676349,0.0580394649979191,-0.307100841311092,0.0326507806833482,0.0774158254510914,0.00553861363877846,0.0820314420375541,0.00549724543317077,0.0833288098815417,0.00558019806631736,0.0809093950952536,0.00319674793142598,missense,"D30L,K47F",-0.307100841311092,-0.492070786147501
ERBIN_PDZ1 abundance,1,EIRVRVEKDPELGFSISGGVGGRGNPFRPDKDGIFVTRVQPEGPASKLLQPGDKIIQANGYSFINIEHGQAVSLLKTFQNTVELIIVREV*,1,,FALSE,FALSE,117,125,134,92,144,222,92,-0.163870149800071,0.117241087179723,-0.0565246654873447,0.114432611507896,-0.227355465834459,0.140717351697281,-0.138865270521513,0.0707781555886614,0.095970048414789,0.0114405875551759,0.106167732712765,0.0114405174392529,0.0872606942400271,0.0135292545144346,0.0973808760723727,0.00692969410632169,missense,D31K,-0.138865270521513,-0.251852227447496
ERBIN_PDZ1 abundance,1,EIRVRVEKDPELGFSISGGVGGRGNPFRPDKDGIFVTRVQPEGPASNLLQPGDKIIQANGYSFINIEHGQAVSLLKTFQNTVELIIVREV*,2,,FALSE,FALSE,75.3333333333333,86,65,75,15,153,39,-0.747469234571243,0.184907626416441,0.0494320724497092,0.16215122739959,-0.432586726440374,0.165034788355446,-0.344862026077847,0.0980599642627447,0.039021442878488,0.0180436051944332,0.116760866018052,0.0162112348955112,0.0675287569518033,0.0158672518240679,0.0772123015873828,0.00960078078845157,missense,"D31K,K47N",-0.344862026077847,-0.545988856724977
ERBIN_PDZ1 abundance,1,EIRVRVEKDPELGFSISGGVGGRGNPFRPDKDGIFVTRVQPEGPASTLLQPGDKIIQANGYSFINIEHGQAVSLLKTFQNTVELIIVREV*,2,,FALSE,FALSE,102.333333333333,124,95,88,47,113,15,-0.518944578416328,0.135554827105318,-0.180265596266015,0.140197094108766,-0.78256997679591,0.185815114204449,-0.447474104159094,0.0863027958232437,0.0613212730843354,0.0132276738925817,0.093796606528818,0.0140163479531641,0.0338796553112653,0.0178651739986469,0.067165835883338,0.00844966883640046,missense,"D31K,K47T",-0.447474104159094,-0.692505585536863
ERBIN_PDZ1 abundance,1,EIRVRVEKDPELGFSISGGVGGRGNPFRPDKDGIFVTRVQPEGPASRLLQPGDKIIQANGYSFINIEHGQAVSLLKTFQNTVELIIVREV*,2,,FALSE,FALSE,238.333333333333,220,263,232,95,100,148,-0.469618501691924,0.0973217662891516,-0.503354835993226,0.0930609553763185,-0.400002605089354,0.0951066048102323,-0.458156342065513,0.0549149267067288,0.0661345967500722,0.00949682585720658,0.0614954291561502,0.00930386424697515,0.0706615537644915,0.00914401420266529,0.0661199674166229,0.00537656909513574,missense,"D31K,K47R",-0.458156342065513,-0.707758434750184
ERBIN_PDZ1 abundance,1,EIRVRVEKDPELGFSISGGVGGRGNPFRPDKDGIFVTRVQPEGPASSLLQPGDKIIQANGYSFINIEHGQAVSLLKTFQNTVELIIVREV*,2,,FALSE,FALSE,244,248,252,232,99,180,141,-0.495276126453487,0.0932869242338522,-0.345651711276687,0.0904132247919794,-0.401431322368308,0.0937975216345746,-0.412716911523621,0.0533833856296946,0.0636308814604609,0.00910309900840829,0.077261960433991,0.00903915467227069,0.0705241898966885,0.00901815254274621,0.0705688168024524,0.00522662013013595,missense,"D31K,K47S",-0.412716911523621,-0.642876825815206
ERBIN_PDZ1 abundance,1,EIRVRVEKDPELGFSISGGVGGRGNPFRPDKDGIFVTRVQPEGPASMLLQPGDKIIQANGYSFINIEHGQAVSLLKTFQNTVELIIVREV*,2,,FALSE,FALSE,90.3333333333333,84,94,93,10,53,30,-0.865541638380776,0.207529926842904,-0.381696101460377,0.147530053513807,-0.582439857072461,0.158399398701787,-0.558133041801408,0.0957739555769461,0.0274997340123606,0.020251128298784,0.0736583856396214,0.0147494680738119,0.0531211439626974,0.0152292930055995,0.0563315243416763,0.00937696397964628,missense,"D31K,K47M",-0.558133041801408,-0.850512185347781
ERBIN_PDZ1 abundance,1,EIRVRVEKDPELGFSISGGVGGRGNPFRPDKDGIFVTRVQPEGPASILLQPGDKIIQANGYSFINIEHGQAVSLLKTFQNTVELIIVREV*,2,,FALSE,FALSE,68.3333333333333,79,61,65,4,6,5,-1.12983470702517,0.28688902367449,-0.908476843466928,0.26048314676877,-1.03235085332778,0.269993678899301,-1.01655893861477,0.156929567673268,0.00170956040694821,0.0279951258805334,0.0209929418804121,0.0260420691616739,0.00986450003241938,0.0259585129698526,0.0114483084834532,0.0153645413781772,missense,"D31K,K47I",-1.01655893861477,-1.50508486392239
ERBIN_PDZ1 abundance,1,EIRVRVEKDPELGFSISGGVGGRGNPFRPDKDGIFVTRVQPEGPASQLLQPGDKIIQANGYSFINIEHGQAVSLLKTFQNTVELIIVREV*,2,,FALSE,FALSE,71,83,68,62,72,50,165,-0.25156599136089,0.146214674602756,-0.30159247923162,0.169009027108018,0.0798390639381614,0.163774882967483,-0.162504895507315,0.0916440416991141,0.0874125368995349,0.0142678802021011,0.0816668272453798,0.0168968504392389,0.116795878981684,0.015746118357212,0.0950663855551034,0.00897261549640588,missense,"D31K,K47Q",-0.162504895507315,-0.285606543586742
ERBIN_PDZ1 abundance,1,EIRVRVEKDPELGFSISGGVGGRGNPFRPDKDGIFVTRVQPEGPASHLLQPGDKIIQANGYSFINIEHGQAVSLLKTFQNTVELIIVREV*,2,,FALSE,FALSE,103,93,95,121,59,32,82,-0.348292984284956,0.142405372289421,-0.537107045754098,0.157080358358227,-0.349463373989673,0.126753884454969,-0.399089210152346,0.0810892096928089,0.077973750053416,0.0138961619104323,0.0581210174452374,0.0157042695738652,0.0755206426562606,0.012186738471128,0.0719030674775345,0.00793922099016325,missense,"D31K,K47H",-0.399089210152346,-0.623418237084906
ERBIN_PDZ1 abundance,1,EIRVRVEKDPELGFSISGGVGGRGNPFRPDKDGIFVTRVQPEGPASPLLQPGDKIIQANGYSFINIEHGQAVSLLKTFQNTVELIIVREV*,2,,FALSE,FALSE,114.333333333333,126,111,106,4,20,15,-1.21538484645105,0.283817478158551,-0.726297048307179,0.16486491377639,-0.841005510507336,0.176287242777707,-0.846257124806685,0.110849086058545,-0.00663856979214236,0.0276953991699567,0.0392065533338291,0.0164825384680623,0.0282613772614519,0.0169491178338713,0.0281220896187,0.0108529284489309,missense,"D31K,K47P",-0.846257124806685,-1.26191597838306
ERBIN_PDZ1 abundance,1,EIRVRVEKDPELGFSISGGVGGRGNPFRPDKDGIFVTRVQPEGPASLLLQPGDKIIQANGYSFINIEHGQAVSLLKTFQNTVELIIVREV*,2,,FALSE,FALSE,214.333333333333,225,179,239,133,133,74,-0.403993949917588,0.0970542638318124,-0.299889677040699,0.104184991433642,-0.620113801264791,0.107691689756426,-0.435781896879067,0.0592853047763274,0.0725383537298463,0.00947072250591538,0.081837066636967,0.0104160011355046,0.0494989866850566,0.0103540058296334,0.0683105876673372,0.00580446076452739,missense,"D31K,K47L",-0.435781896879067,-0.675810631148514
ERBIN_PDZ1 abundance,1,EIRVRVEKDPELGFSISGGVGGRGNPFRPDKDGIFVTRVQPEGPASELLQPGDKIIQANGYSFINIEHGQAVSLLKTFQNTVELIIVREV*,2,,FALSE,FALSE,81.3333333333333,91,88,65,56,96,129,-0.357705079287142,0.144404665220428,-0.182577781200562,0.144288317491208,-0.0122385201091788,0.161476450466158,-0.196464566200093,0.0862775802404766,0.0770553015850468,0.0140912563638859,0.0935654434738296,0.0144253721975464,0.10794308965169,0.0155251358136977,0.0917414878109459,0.00844720004820112,missense,"D31K,K47E",-0.196464566200093,-0.334096545489784
ERBIN_PDZ1 abundance,1,EIRVRVEKDPELGFSISGGVGGRGNPFRPDKDGIFVTRVQPEGPASDLLQPGDKIIQANGYSFINIEHGQAVSLLKTFQNTVELIIVREV*,2,,FALSE,FALSE,88.6666666666667,70,118,78,190,52,120,0.101074432215592,0.149760522903667,-0.456043478547805,0.13560674560834,-0.0921565936007612,0.149071924485562,-0.169762078565271,0.0833431629409834,0.121823797818982,0.0146138901967181,0.0662254305324775,0.0135574231643354,0.10025937514506,0.0143325040088906,0.0943558547670805,0.00815989933943492,missense,"D31K,K47D",-0.169762078565271,-0.295968859036575
ERBIN_PDZ1 abundance,1,EIRVRVEKDPELGFSISGGVGGRGNPFRPDKDGIFVTRVQPEGPASALLQPGDKIIQANGYSFINIEHGQAVSLLKTFQNTVELIIVREV*,2,,FALSE,FALSE,151.333333333333,152,163,139,59,113,27,-0.501014927298794,0.118672147345664,-0.34955838621832,0.113733781139355,-0.742409082337168,0.143484087884049,-0.501098540780847,0.0712674331966947,0.063070879373208,0.0115802328750804,0.0768713866088349,0.0113706511580152,0.037740920152495,0.0137952620649861,0.0619156151150518,0.00697759792817949,missense,"D31K,K47A",-0.501098540780847,-0.769074320768777
ERBIN_PDZ1 abundance,1,EIRVRVEKDPELGFSISGGVGGRGNPFRPDKDGIFVTRVQPEGPASGLLQPGDKIIQANGYSFINIEHGQAVSLLKTFQNTVELIIVREV*,2,,FALSE,FALSE,260,243,260,277,214,662,363,-0.290582550131208,0.0889022160077584,0.0730971184721774,0.0809100415428459,-0.151888503966567,0.0803716094575255,-0.113141851163688,0.0479966752441427,0.0836052337820773,0.00867523161506325,0.119126803211594,0.00808906420192758,0.0945164571024373,0.00772731967287737,0.0998993851524104,0.00469922216531529,missense,"D31K,K47G",-0.113141851163688,-0.215122523414208
ERBIN_PDZ1 abundance,1,EIRVRVEKDPELGFSISGGVGGRGNPFRPDKDGIFVTRVQPEGPASVLLQPGDKIIQANGYSFINIEHGQAVSLLKTFQNTVELIIVREV*,2,,FALSE,FALSE,200.333333333333,171,220,210,24,28,20,-0.803918446310085,0.1450629248633,-0.830232953618129,0.127730925360767,-0.964850284372376,0.140615086814208,-0.865102280679108,0.0792083791261127,0.0335130314089757,0.0141554904754885,0.0288154548383411,0.012770029975423,0.016354334912423,0.0135194222683449,0.0262770123558677,0.00775507405408355,missense,"D31K,K47V",-0.865102280679108,-1.28882441493369
ERBIN_PDZ1 abundance,1,EIRVRVEKDPELGFSISGGVGGRGNPFRPDKDGIFVTRVQPEGPAS*LLQPGDKIIQANGYSFINIEHGQAVSLLKTFQNTVELIIVREV*,2,,FALSE,TRUE,59.3333333333333,65,58,55,1,3,0,-1.49809626749307,0.526288717888008,-1.10237659071448,0.332839986224807,,,-1.21543245284747,0.28130456525663,-0.034226038000462,0.0513561610621124,0.00160761622349265,0.0332760182321179,,,-0.00802284907949717,0.0275417545389178,stop,"D31K,K47*",-1.21543245284747,-1.78905042916148
ERBIN_PDZ1 abundance,1,EIRVRVEKDPELGFSISGGVGGRGNPFRPDKDGIFVTRVQPEGPASYLLQPGDKIIQANGYSFINIEHGQAVSLLKTFQNTVELIIVREV*,2,,FALSE,FALSE,66,69,51,78,21,6,5,-0.575365309868843,0.18302807971992,-0.854460156215889,0.27018727652587,-1.08957148103053,0.262493395428443,-0.769739239360611,0.131235174241769,0.055815640770298,0.0178601957851309,0.0263933154659047,0.0270122494647881,0.00436302898902083,0.0252373990291501,0.0356137448531972,0.0128488741465732,missense,"D31K,K47Y",-0.769739239360611,-1.15265836971945
ERBIN_PDZ1 abundance,1,EIRVRVEKDPELGFSISGGVGGRGNPFRPDKDGIFVTRVQPEGPASWLLQPGDKIIQANGYSFINIEHGQAVSLLKTFQNTVELIIVREV*,2,,FALSE,FALSE,80.6666666666667,87,83,72,6,3,16,-1.03430802928399,0.243776222792503,-1.21050081381077,0.320097810127828,-0.699401965823109,0.192558549001809,-0.897766680553375,0.136644843868897,0.0110312184266984,0.0237881043908474,-0.00920221362866834,0.0320021061372124,0.0418758347044855,0.0185135208057361,0.0230789310070016,0.013378519987447,missense,"D31K,K47W",-0.897766680553375,-1.33546493822951
ERBIN_PDZ1 abundance,1,EIRVRVEKDPELGFSISGGVGGRGNPFRPDKDGIFVTRVQPEGPASCLLQPGDKIIQANGYSFINIEHGQAVSLLKTFQNTVELIIVREV*,2,,FALSE,FALSE,50.6666666666667,50,48,54,2,20,10,-1.20270661171997,0.395626765273542,-0.472946398087186,0.214158148472661,-0.756622593525867,0.231134031624093,-0.685526677360011,0.146002954735803,-0.00540140577417562,0.038605942303696,0.0645355438540525,0.0214106800506824,0.0363743636610869,0.0222223563979293,0.0438587646579701,0.0142947468258176,missense,"D31K,K47C",-0.685526677360011,-1.03241376167802
ERBIN_PDZ1 abundance,1,EIRVRVEKDPELGFSISGGVGGRGNPFRPDKDGIFVTRVQPEGPASFLLQPGDKIIQANGYSFINIEHGQAVSLLKTFQNTVELIIVREV*,2,,FALSE,FALSE,43.6666666666667,35,50,46,10,17,11,-0.594896623804671,0.259277338129961,-0.53429189705766,0.216170194552305,-0.676387345116795,0.237118589085842,-0.597716360177645,0.136006191523588,0.0539097414603749,0.0253007299685104,0.058402464817025,0.021611836416507,0.0440885729157527,0.0227977410259063,0.0524560307550024,0.0133159912968296,missense,"D31K,K47F",-0.597716360177645,-0.90703202621304
ERBIN_PDZ1 abundance,1,EIRVRVEKDPELGFSISGGVGGRGNPFRPDNDGIFVTRVQPEGPASKLLQPGDKIIQANGYSFINIEHGQAVSLLKTFQNTVELIIVREV*,1,,FALSE,FALSE,102.666666666667,104,88,116,49,32,116,-0.440265664631317,0.139680135492916,-0.514015829635242,0.161293785242436,-0.227355465834459,0.125502385126613,-0.370527764854869,0.0807973411180808,0.0689988972309259,0.0136302286021612,0.0604295854069421,0.0161255112383927,0.0872606942400271,0.0120664132039613,0.0746994398540091,0.00791064494257777,missense,D31N,-0.370527764854869,-0.582636200375616
ERBIN_PDZ1 abundance,1,EIRVRVEKDPELGFSISGGVGGRGNPFRPDNDGIFVTRVQPEGPASNLLQPGDKIIQANGYSFINIEHGQAVSLLKTFQNTVELIIVREV*,2,,FALSE,FALSE,90.3333333333333,83,96,92,102,98,100,-0.143889421855851,0.142618143696107,-0.202607472200237,0.138740695645437,-0.20118660195321,0.139962819312124,-0.183158764654037,0.0810673385164462,0.0979198023189948,0.013916924511377,0.0915629546189036,0.0138707430263984,0.0897766968191877,0.0134567100801126,0.0930442221614913,0.00793707964357575,missense,"D31N,K47N",-0.183158764654037,-0.315097587928427
ERBIN_PDZ1 abundance,1,EIRVRVEKDPELGFSISGGVGGRGNPFRPDNDGIFVTRVQPEGPASTLLQPGDKIIQANGYSFINIEHGQAVSLLKTFQNTVELIIVREV*,2,,FALSE,FALSE,240,230,264,226,356,170,61,-0.166875962772872,0.0915091945621276,-0.342875661441753,0.0869495892970212,-0.642734280117416,0.106330735809726,-0.359057363984331,0.0542217599267791,0.0956767359991757,0.00892962508004371,0.0775394988570882,0.00869287416917696,0.0473241431995573,0.0102231570600592,0.0758224751838877,0.00530870304649735,missense,"D31N,K47T",-0.359057363984331,-0.566257956750323
ERBIN_PDZ1 abundance,1,EIRVRVEKDPELGFSISGGVGGRGNPFRPDNDGIFVTRVQPEGPASRLLQPGDKIIQANGYSFINIEHGQAVSLLKTFQNTVELIIVREV*,2,,FALSE,FALSE,344,376,327,329,125,161,312,-0.549396599478421,0.0779286891508541,-0.445908301937113,0.0822218239032287,-0.278540863297501,0.0764543666255765,-0.42194146086526,0.0454703024366922,0.0583497123322683,0.00760441593247718,0.067238705185888,0.00822021098580945,0.0823394797533465,0.00735069678572771,0.0696656666048444,0.00445187196794781,missense,"D31N,K47R",-0.42194146086526,-0.656048284960889
ERBIN_PDZ1 abundance,1,EIRVRVEKDPELGFSISGGVGGRGNPFRPDNDGIFVTRVQPEGPASSLLQPGDKIIQANGYSFINIEHGQAVSLLKTFQNTVELIIVREV*,2,,FALSE,FALSE,262.333333333333,250,267,270,129,304,252,-0.419275425884138,0.0897632755694262,-0.207932379329951,0.084520620240569,-0.251294163002294,0.0826656018943942,-0.287300663249521,0.0493607636691376,0.0710471609409256,0.00875925529261906,0.0910305915794069,0.00845003550209096,0.0849591107976074,0.00794787532687625,0.0828479759480072,0.00483277630275459,missense,"D31N,K47S",-0.287300663249521,-0.463798701869301
ERBIN_PDZ1 abundance,1,EIRVRVEKDPELGFSISGGVGGRGNPFRPDNDGIFVTRVQPEGPASMLLQPGDKIIQANGYSFINIEHGQAVSLLKTFQNTVELIIVREV*,2,,FALSE,FALSE,94.6666666666667,88,120,76,47,102,39,-0.401504888596677,0.14921539305056,-0.257858058565526,0.125743869757562,-0.436743668724264,0.164204814465667,-0.347954046929848,0.0829752236650521,0.0727812406277513,0.014560695485176,0.0860392207067625,0.0125713720580542,0.0671290881868484,0.0157874540744675,0.0769095703492412,0.00812387541919146,missense,"D31N,K47M",-0.347954046929848,-0.550403861168164
ERBIN_PDZ1 abundance,1,EIRVRVEKDPELGFSISGGVGGRGNPFRPDNDGIFVTRVQPEGPASILLQPGDKIIQANGYSFINIEHGQAVSLLKTFQNTVELIIVREV*,2,,FALSE,FALSE,84.3333333333333,99,79,75,11,8,13,-0.886870300287848,0.195301264412489,-0.899695286309289,0.226879397507183,-0.777380210354049,0.199314338439696,-0.851469653969322,0.118831488404065,0.0254184463865596,0.0190578343215336,0.0218708870437874,0.0226824999411031,0.0343786248428513,0.0191630554483987,0.0276117452572662,0.0116344634582566,missense,"D31N,K47I",-0.851469653969322,-1.26935879345929
ERBIN_PDZ1 abundance,1,EIRVRVEKDPELGFSISGGVGGRGNPFRPDNDGIFVTRVQPEGPASQLLQPGDKIIQANGYSFINIEHGQAVSLLKTFQNTVELIIVREV*,2,,FALSE,FALSE,122.666666666667,135,120,113,194,25,212,-0.0955236393112406,0.111496401177105,-0.682060524310283,0.152785750442058,-0.0298849569559813,0.123112074019468,-0.205403818411287,0.0726897783279129,0.102639418821936,0.0108800111841192,0.0436291450895324,0.0152749117525916,0.106246474895274,0.011836597001857,0.0908662702689284,0.00711685581913444,missense,"D31N,K47Q",-0.205403818411287,-0.346860637363759
ERBIN_PDZ1 abundance,1,EIRVRVEKDPELGFSISGGVGGRGNPFRPDNDGIFVTRVQPEGPASHLLQPGDKIIQANGYSFINIEHGQAVSLLKTFQNTVELIIVREV*,2,,FALSE,FALSE,108,122,102,100,30,37,57,-0.64128683414331,0.14401811170822,-0.514756168443292,0.149878466686069,-0.403773427078015,0.141677360430514,-0.518764220379007,0.083756324025051,0.0493829047016143,0.0140535358052698,0.0603555692769872,0.0149842530839396,0.0702990084934366,0.0136215544499531,0.0601860171228833,0.00820035080225438,missense,"D31N,K47H",-0.518764220379007,-0.794298618291647
ERBIN_PDZ1 abundance,1,EIRVRVEKDPELGFSISGGVGGRGNPFRPDNDGIFVTRVQPEGPASPLLQPGDKIIQANGYSFINIEHGQAVSLLKTFQNTVELIIVREV*,2,,FALSE,FALSE,168,166,203,135,13,39,19,-0.994939648134883,0.168828377383232,-0.70882374724171,0.121525049247621,-0.842563433418391,0.156951619371254,-0.816691023910526,0.0835100975949835,0.0148728529788537,0.0164745643333236,0.0409534644890204,0.0121495911602747,0.0281115909321663,0.0150900964189152,0.0310168250554037,0.0081762434512353,missense,"D31N,K47P",-0.816691023910526,-1.21969942387963
ERBIN_PDZ1 abundance,1,EIRVRVEKDPELGFSISGGVGGRGNPFRPDNDGIFVTRVQPEGPASLLLQPGDKIIQANGYSFINIEHGQAVSLLKTFQNTVELIIVREV*,2,,FALSE,FALSE,257.666666666667,250,284,239,69,118,178,-0.607599374989315,0.101287949774631,-0.480012212554424,0.0888222046756806,-0.344745790148003,0.0912382922884689,-0.468939210899366,0.0538886634250104,0.0526701850845733,0.00988385288430977,0.0638291318219423,0.00888009080798528,0.0759742142429718,0.00877209571488066,0.0650642464532024,0.00527609048622441,missense,"D31N,K47L",-0.468939210899366,-0.72315497186634
ERBIN_PDZ1 abundance,1,EIRVRVEKDPELGFSISGGVGGRGNPFRPDNDGIFVTRVQPEGPASELLQPGDKIIQANGYSFINIEHGQAVSLLKTFQNTVELIIVREV*,2,,FALSE,FALSE,151.666666666667,141,168,146,58,112,249,-0.482230673816902,0.1226711885891,-0.331151984133126,0.108529835787867,-0.0598107197523468,0.108951043900106,-0.2767403312102,0.0651503089548231,0.0649038792351828,0.0119704662188924,0.0787115854933551,0.010850381396082,0.103369265677454,0.0104750862971674,0.0838819089473209,0.00637868715614849,missense,"D31N,K47E",-0.2767403312102,-0.448719918411241
ERBIN_PDZ1 abundance,1,EIRVRVEKDPELGFSISGGVGGRGNPFRPDNDGIFVTRVQPEGPASDLLQPGDKIIQANGYSFINIEHGQAVSLLKTFQNTVELIIVREV*,2,,FALSE,FALSE,147.333333333333,123,156,163,10,77,126,-0.983438741374585,0.193901480552629,-0.421834989418656,0.116295279183943,-0.308160487725572,0.108224301114014,-0.449975447945523,0.0733402049285511,0.0159951313022661,0.0189212409975353,0.0696454592401638,0.0116267395463127,0.0794917041757374,0.0104052136908329,0.0669209362084236,0.0071805372946342,missense,"D31N,K47D",-0.449975447945523,-0.696077179798226
ERBIN_PDZ1 abundance,1,EIRVRVEKDPELGFSISGGVGGRGNPFRPDNDGIFVTRVQPEGPASALLQPGDKIIQANGYSFINIEHGQAVSLLKTFQNTVELIIVREV*,2,,FALSE,FALSE,256.333333333333,257,275,237,368,373,315,-0.114530327308056,0.081502040959458,-0.131078902370238,0.0810925374455626,-0.153686569750987,0.0868997803538715,-0.132233944546281,0.0479444150722366,0.100784713416244,0.00795310976682478,0.098714096585881,0.00810730941655749,0.0943435822626418,0.00835496995555459,0.0980301309186663,0.00469410551594457,missense,"D31N,K47A",-0.132233944546281,-0.242383554677737
ERBIN_PDZ1 abundance,1,EIRVRVEKDPELGFSISGGVGGRGNPFRPDNDGIFVTRVQPEGPASGLLQPGDKIIQANGYSFINIEHGQAVSLLKTFQNTVELIIVREV*,2,,FALSE,FALSE,348.666666666667,321,389,336,246,500,502,-0.289935771041104,0.0757871278032885,-0.138356599364553,0.0681570721935833,-0.101455061548251,0.0723406158408866,-0.171673400467926,0.0415062679450295,0.0836683476015341,0.00739543868148968,0.0979865013812979,0.00681407304057993,0.099365374952912,0.00695518066277825,0.0941687225083497,0.00406376427814343,missense,"D31N,K47G",-0.171673400467926,-0.298697978630682
ERBIN_PDZ1 abundance,1,EIRVRVEKDPELGFSISGGVGGRGNPFRPDNDGIFVTRVQPEGPASVLLQPGDKIIQANGYSFINIEHGQAVSLLKTFQNTVELIIVREV*,2,,FALSE,FALSE,251,212,257,284,19,26,43,-0.948719316963391,0.144432218659621,-0.89951290899031,0.126092777685946,-0.819739956594856,0.106767616123221,-0.876148197740505,0.0709671359050443,0.019383112635403,0.0140939450760184,0.0218891204028868,0.0126062544852467,0.0303059516355582,0.010265160870409,0.0251955370656082,0.00694819664815479,missense,"D31N,K47V",-0.876148197740505,-1.30459655077604
ERBIN_PDZ1 abundance,1,EIRVRVEKDPELGFSISGGVGGRGNPFRPDNDGIFVTRVQPEGPAS*LLQPGDKIIQANGYSFINIEHGQAVSLLKTFQNTVELIIVREV*,2,,FALSE,TRUE,103,118,106,85,16,29,14,-0.825311068212184,0.168999804903509,-0.599858818071516,0.154047317232808,-0.793403597670587,0.189591013625919,-0.726350656691346,0.0976025289099109,0.0314255024565142,0.0164912925265046,0.0518473447912501,0.0154010381835118,0.0328380580074608,0.0182282074389286,0.0398618013771938,0.00955599455402385,stop,"D31N,K47*",-0.726350656691346,-1.09070510535371
ERBIN_PDZ1 abundance,1,EIRVRVEKDPELGFSISGGVGGRGNPFRPDNDGIFVTRVQPEGPASYLLQPGDKIIQANGYSFINIEHGQAVSLLKTFQNTVELIIVREV*,2,,FALSE,FALSE,59.3333333333333,59,64,55,10,18,8,-0.756327805736662,0.224454514299709,-0.59152259616767,0.197244389128978,-0.832413759142323,0.242872893060881,-0.709192964232178,0.126485603242807,0.0381570082210682,0.0219026587416738,0.0526807671068969,0.0197197096517294,0.0290874302644395,0.0233509879573807,0.041541663748903,0.0123838567427524,missense,"D31N,K47Y",-0.709192964232178,-1.06620614753037
ERBIN_PDZ1 abundance,1,EIRVRVEKDPELGFSISGGVGGRGNPFRPDNDGIFVTRVQPEGPASWLLQPGDKIIQANGYSFINIEHGQAVSLLKTFQNTVELIIVREV*,2,,FALSE,FALSE,137.333333333333,123,143,146,4,15,6,-1.26670358899619,0.275213333756462,-0.889072287231844,0.166876583593431,-1.22909931229901,0.226900468257998,-1.05818520725459,0.120792935039004,-0.0116463412264789,0.026855791915048,0.022932932247521,0.0166836572166481,-0.00905185921282137,0.0218153209073374,0.00737279526807691,0.0118265032913514,missense,"D31N,K47W",-1.05818520725459,-1.56452177259626
ERBIN_PDZ1 abundance,1,EIRVRVEKDPELGFSISGGVGGRGNPFRPDNDGIFVTRVQPEGPASCLLQPGDKIIQANGYSFINIEHGQAVSLLKTFQNTVELIIVREV*,2,,FALSE,FALSE,93.3333333333333,79,104,97,15,23,18,-0.721223167498024,0.188902462503459,-0.664043953034247,0.162064870112442,-0.755976157552436,0.172661331671103,-0.711074011893411,0.10018012760976,0.0415825793840706,0.018433428191827,0.0454303702399766,0.0162026012373555,0.0364365151776295,0.0166005050038524,0.0413574955576957,0.00980836013730656,missense,"D31N,K47C",-0.711074011893411,-1.06889203943722
ERBIN_PDZ1 abundance,1,EIRVRVEKDPELGFSISGGVGGRGNPFRPDNDGIFVTRVQPEGPASFLLQPGDKIIQANGYSFINIEHGQAVSLLKTFQNTVELIIVREV*,2,,FALSE,FALSE,97.3333333333333,93,94,105,15,12,15,-0.771660351931478,0.181445087103085,-0.829818881510893,0.194538064659354,-0.838068768968145,0.176902823661682,-0.812885061308136,0.106147516453532,0.0366608319111653,0.0177057246345493,0.0288568521209996,0.019449142093382,0.0285437299581705,0.0170083027911851,0.031389456362271,0.0103926107292709,missense,"D31N,K47F",-0.812885061308136,-1.21426500328402
ERBIN_PDZ1 abundance,1,EIRVRVEKDPELGFSISGGVGGRGNPFRPDTDGIFVTRVQPEGPASKLLQPGDKIIQANGYSFINIEHGQAVSLLKTFQNTVELIIVREV*,1,,FALSE,FALSE,155.666666666667,187,153,127,260,215,357,-0.147095757201994,0.0967071688719585,-0.109116786326844,0.108003564352096,0.0697550598130006,0.114931698375536,-0.0737892874392097,0.0610439267329223,0.097606922584243,0.0094368523809132,0.100909781612085,0.0107977668707349,0.115826353498946,0.0110500956729482,0.10375228618723,0.00597664259247286,missense,D31T,-0.0737892874392097,-0.158932170240515
ERBIN_PDZ1 abundance,1,EIRVRVEKDPELGFSISGGVGGRGNPFRPDTDGIFVTRVQPEGPASNLLQPGDKIIQANGYSFINIEHGQAVSLLKTFQNTVELIIVREV*,2,,FALSE,FALSE,121,129,91,143,77,71,64,-0.377370393400075,0.122749406780793,-0.306490387462562,0.147847312010437,-0.485356093652204,0.122620006233112,-0.399424100941901,0.074821922808963,0.0751363263066604,0.0119780988849824,0.0811771538577539,0.0147811863166765,0.0624552518654486,0.0117892871979155,0.0718702792434905,0.00732560820779553,missense,"D31T,K47N",-0.399424100941901,-0.62389641766474
ERBIN_PDZ1 abundance,1,EIRVRVEKDPELGFSISGGVGGRGNPFRPDTDGIFVTRVQPEGPASTLLQPGDKIIQANGYSFINIEHGQAVSLLKTFQNTVELIIVREV*,2,,FALSE,FALSE,198,155,213,226,197,175,71,-0.165995255952938,0.10606568979252,-0.406038539442337,0.106746478578767,-0.605475193528774,0.104902726399204,-0.394023521613228,0.0611395073072269,0.0957626768900892,0.0103500729979696,0.0712247254917244,0.010672088434117,0.0509064140378937,0.0100858612501898,0.072399035078301,0.0059860006230252,missense,"D31T,K47T",-0.394023521613228,-0.616185091359665
ERBIN_PDZ1 abundance,1,EIRVRVEKDPELGFSISGGVGGRGNPFRPDTDGIFVTRVQPEGPASRLLQPGDKIIQANGYSFINIEHGQAVSLLKTFQNTVELIIVREV*,2,,FALSE,FALSE,345,338,367,330,345,223,130,-0.269619873586773,0.075170568933334,-0.394858197966308,0.0804340981671919,-0.527548338881639,0.0824403901523344,-0.389342728309184,0.0457066154494584,0.085650807924782,0.00733527380325188,0.0723424915721086,0.0080414812758935,0.0583986830247241,0.00792622236836605,0.0728573186476052,0.0044750087236063,missense,"D31T,K47R",-0.389342728309184,-0.609501526072058
ERBIN_PDZ1 abundance,1,EIRVRVEKDPELGFSISGGVGGRGNPFRPDTDGIFVTRVQPEGPASSLLQPGDKIIQANGYSFINIEHGQAVSLLKTFQNTVELIIVREV*,2,,FALSE,FALSE,385.333333333333,363,391,402,308,392,275,-0.284888575135663,0.0724718371751142,-0.287448262417544,0.0733737322360138,-0.386114674690565,0.0722878682879222,-0.319860359249031,0.0419771326280616,0.0841608616855754,0.00707192690234403,0.0830809097957448,0.00733561396675168,0.0719968073261715,0.00695010925502035,0.0796601458668913,0.00410986534127152,missense,"D31T,K47S",-0.319860359249031,-0.510289721622165
ERBIN_PDZ1 abundance,1,EIRVRVEKDPELGFSISGGVGGRGNPFRPDTDGIFVTRVQPEGPASMLLQPGDKIIQANGYSFINIEHGQAVSLLKTFQNTVELIIVREV*,2,,FALSE,FALSE,146.666666666667,121,148,171,137,372,259,-0.17457918620794,0.118767916691459,0.0692313748022967,0.107252543651154,-0.221821411745872,0.109502342818876,-0.103046685239395,0.0643858426261296,0.0949250421665274,0.0115895782130676,0.118740321532218,0.0107226828076068,0.0877927652700604,0.0105280908719097,0.100887775019681,0.00630384036523724,missense,"D31T,K47M",-0.103046685239395,-0.200707936791477
ERBIN_PDZ1 abundance,1,EIRVRVEKDPELGFSISGGVGGRGNPFRPDTDGIFVTRVQPEGPASILLQPGDKIIQANGYSFINIEHGQAVSLLKTFQNTVELIIVREV*,2,,FALSE,FALSE,108,92,120,112,8,13,16,-0.960225267180879,0.219655474519905,-0.872684746161761,0.183862938182366,-0.838014692134999,0.171172248866202,-0.880158817472281,0.108826427524323,0.0182603421627369,0.0214343601604993,0.0245712934360694,0.0183818853995349,0.0285489291694273,0.0164573372991053,0.0248028683433614,0.0106548955275144,missense,"D31T,K47I",-0.880158817472281,-1.31032319518863
ERBIN_PDZ1 abundance,1,EIRVRVEKDPELGFSISGGVGGRGNPFRPDTDGIFVTRVQPEGPASQLLQPGDKIIQANGYSFINIEHGQAVSLLKTFQNTVELIIVREV*,2,,FALSE,FALSE,191,181,223,169,238,154,118,-0.157303167634001,0.0980930515834453,-0.357770689463496,0.0972394040876122,-0.352536999155851,0.107812250916667,-0.285796420776664,0.0581516140696955,0.0966108658641276,0.0095720892068705,0.0760503531878997,0.00972160893287075,0.075225129298074,0.0103655971693067,0.0829952521819234,0.00569346423257769,missense,"D31T,K47Q",-0.285796420776664,-0.461650838863463
ERBIN_PDZ1 abundance,1,EIRVRVEKDPELGFSISGGVGGRGNPFRPDTDGIFVTRVQPEGPASHLLQPGDKIIQANGYSFINIEHGQAVSLLKTFQNTVELIIVREV*,2,,FALSE,FALSE,124,101,168,103,53,44,227,-0.420144550358947,0.14370531409547,-0.614442355805281,0.123817754881056,-0.194698532304531,0.147352017271743,-0.434486267275454,0.0791293087448321,0.0709623502752316,0.0140230124745689,0.0503893406823634,0.0123788067522004,0.090400491571758,0.0141671437163871,0.0684374391902889,0.00774733249101811,missense,"D31T,K47H",-0.434486267275454,-0.673960640242737
ERBIN_PDZ1 abundance,1,EIRVRVEKDPELGFSISGGVGGRGNPFRPDTDGIFVTRVQPEGPASPLLQPGDKIIQANGYSFINIEHGQAVSLLKTFQNTVELIIVREV*,2,,FALSE,FALSE,201.666666666667,218,179,208,12,27,17,-1.00716900177994,0.176719461005005,-0.773840510262209,0.137875544676553,-1.01142201585764,0.148630957424692,-0.91415608977038,0.087742080313729,0.0136794915516864,0.0172445898870931,0.0344533470716313,0.0137842486729385,0.0118767008407024,0.0142901072786577,0.0214742891296796,0.00859058521332614,missense,"D31T,K47P",-0.91415608977038,-1.35886688730352
ERBIN_PDZ1 abundance,1,EIRVRVEKDPELGFSISGGVGGRGNPFRPDTDGIFVTRVQPEGPASLLLQPGDKIIQANGYSFINIEHGQAVSLLKTFQNTVELIIVREV*,2,,FALSE,FALSE,376,307,465,356,162,263,264,-0.418636007416546,0.0809713828468325,-0.434283470799879,0.0706160107745274,-0.386675038228905,0.0777938655741126,-0.414500798946303,0.0439248488457618,0.071109556498139,0.00790132723268596,0.0684009095750164,0.00705990794154609,0.071942931234564,0.0074794827668308,0.0703941613023693,0.00430056086706375,missense,"D31T,K47L",-0.414500798946303,-0.64542398551246
ERBIN_PDZ1 abundance,1,EIRVRVEKDPELGFSISGGVGGRGNPFRPDTDGIFVTRVQPEGPASELLQPGDKIIQANGYSFINIEHGQAVSLLKTFQNTVELIIVREV*,2,,FALSE,FALSE,140,137,160,123,59,73,154,-0.471938879154151,0.123611944335237,-0.450293619811034,0.116718445672803,-0.235402668728531,0.126074331852354,-0.390307323452291,0.0704009750603221,0.0659081703141165,0.0120622667876232,0.0668002785437607,0.0116690460490807,0.0864869967907075,0.012121402959865,0.0727628777961507,0.00689276540052942,missense,"D31T,K47E",-0.390307323452291,-0.610878842735345
ERBIN_PDZ1 abundance,1,EIRVRVEKDPELGFSISGGVGGRGNPFRPDTDGIFVTRVQPEGPASDLLQPGDKIIQANGYSFINIEHGQAVSLLKTFQNTVELIIVREV*,2,,FALSE,FALSE,161.666666666667,159,187,139,151,96,124,-0.226294564562495,0.105044501793349,-0.412070032829999,0.105953974574406,-0.266222213768352,0.115519656220842,-0.303031999321581,0.06266683997598,0.0898785663256188,0.0102504237112234,0.0706217207680096,0.010592857035278,0.0835238549760447,0.0111066248162057,0.0813077641982596,0.0061355375543711,missense,"D31T,K47D",-0.303031999321581,-0.486261007907911
ERBIN_PDZ1 abundance,1,EIRVRVEKDPELGFSISGGVGGRGNPFRPDTDGIFVTRVQPEGPASALLQPGDKIIQANGYSFINIEHGQAVSLLKTFQNTVELIIVREV*,2,,FALSE,FALSE,223.666666666667,213,215,243,105,179,252,-0.445584408565173,0.099235984893369,-0.281840427967456,0.0952434109524819,-0.283137523322213,0.0891736824104235,-0.33158468644342,0.0544299765573871,0.0684798850217882,0.00968361861107899,0.0836415587836274,0.00952205747660156,0.0818975343738993,0.00857359402211726,0.0785122493106188,0.00532908896282933,missense,"D31T,K47A",-0.33158468644342,-0.52703053907917
ERBIN_PDZ1 abundance,1,EIRVRVEKDPELGFSISGGVGGRGNPFRPDTDGIFVTRVQPEGPASGLLQPGDKIIQANGYSFINIEHGQAVSLLKTFQNTVELIIVREV*,2,,FALSE,FALSE,355.666666666667,318,406,343,242,556,355,-0.322748035438873,0.0777132466479257,-0.156904069302536,0.0673391240777169,-0.254629029383913,0.0741803596008507,-0.236539421534356,0.0419650688469225,0.0804664702328024,0.00758339268135294,0.0961321990938344,0.00673229784065514,0.0846384804311006,0.00713206262701137,0.0878178691956846,0.00410868420971526,missense,"D31T,K47G",-0.236539421534356,-0.39131823733133
ERBIN_PDZ1 abundance,1,EIRVRVEKDPELGFSISGGVGGRGNPFRPDTDGIFVTRVQPEGPASVLLQPGDKIIQANGYSFINIEHGQAVSLLKTFQNTVELIIVREV*,2,,FALSE,FALSE,283.666666666667,256,325,270,49,68,53,-0.725401121534392,0.113114381665347,-0.684786437362078,0.0951672155152715,-0.740057158507826,0.10385913612314,-0.714288490125499,0.0596255922185892,0.0411748874212582,0.011037896511555,0.0433566191426367,0.00951443975979242,0.037967045613939,0.00998552537630243,0.0410427748550363,0.00583777736996144,missense,"D31T,K47V",-0.714288490125499,-1.07348189712463
ERBIN_PDZ1 abundance,1,EIRVRVEKDPELGFSISGGVGGRGNPFRPDTDGIFVTRVQPEGPAS*LLQPGDKIIQANGYSFINIEHGQAVSLLKTFQNTVELIIVREV*,2,,FALSE,TRUE,117.666666666667,94,135,124,2,112,9,-1.39736551903387,0.377909987785047,-0.292834821622339,0.121740677938401,-1.0496542305601,0.199685189928933,-0.561173809849578,0.100223908921832,-0.0243965577818136,0.0368771085908016,0.0825423830269507,0.0121711488592974,0.00820086870542394,0.0191987109246027,0.0560338111242741,0.0098126466448838,stop,"D31T,K47*",-0.561173809849578,-0.854854007439531
ERBIN_PDZ1 abundance,1,EIRVRVEKDPELGFSISGGVGGRGNPFRPDTDGIFVTRVQPEGPASYLLQPGDKIIQANGYSFINIEHGQAVSLLKTFQNTVELIIVREV*,2,,FALSE,FALSE,136.333333333333,119,159,131,17,21,29,-0.808872181722201,0.165745404599609,-0.818159202106388,0.158679456001225,-0.704655889509698,0.16482387146226,-0.778167952037382,0.0941028351901715,0.0330296373611143,0.0161737225302516,0.0300225405013101,0.0158641409971485,0.0413706967815647,0.015846973242252,0.0347885128296397,0.00921334918919473,missense,"D31T,K47Y",-0.778167952037382,-1.16469347740451
ERBIN_PDZ1 abundance,1,EIRVRVEKDPELGFSISGGVGGRGNPFRPDTDGIFVTRVQPEGPASWLLQPGDKIIQANGYSFINIEHGQAVSLLKTFQNTVELIIVREV*,2,,FALSE,FALSE,158,161,159,154,10,11,10,-1.0630849038471,0.186947960219979,-1.01290321390719,0.181573930067179,-1.0854778856334,0.185972821645603,-1.05312990405226,0.106686685859708,0.00822312136001958,0.0182427044870335,0.0105528086317074,0.0181530394707798,0.00475660727441959,0.0178803367634692,0.00786774606914728,0.0104453993195528,missense,"D31T,K47W",-1.05312990405226,-1.55730345578397
ERBIN_PDZ1 abundance,1,EIRVRVEKDPELGFSISGGVGGRGNPFRPDTDGIFVTRVQPEGPASCLLQPGDKIIQANGYSFINIEHGQAVSLLKTFQNTVELIIVREV*,2,,FALSE,FALSE,100.666666666667,95,100,107,113,115,17,-0.186477629259942,0.136138022763947,-0.251322820840495,0.14411133367072,-0.804733079997507,0.171960945168645,-0.363268160664081,0.0857731338789202,0.0937639715659278,0.0132845831310991,0.0866925877861088,0.014407678058978,0.0317487861581197,0.0165331664195489,0.0754102076884734,0.00839781109550011,missense,"D31T,K47C",-0.363268160664081,-0.572270427862354
ERBIN_PDZ1 abundance,1,EIRVRVEKDPELGFSISGGVGGRGNPFRPDTDGIFVTRVQPEGPASFLLQPGDKIIQANGYSFINIEHGQAVSLLKTFQNTVELIIVREV*,2,,FALSE,FALSE,113,102,113,124,6,28,22,-1.07542788281537,0.240346598901623,-0.638227851369679,0.158277373133821,-0.770144526135259,0.154258918259335,-0.770336071256653,0.100375766835605,0.00701867217778243,0.0234534357746754,0.0480113614226049,0.0158239423510113,0.0350742989171665,0.0148312069626039,0.0355553106874851,0.00982751463460909,missense,"D31T,K47F",-0.770336071256653,-1.1535105682003
ERBIN_PDZ1 abundance,1,EIRVRVEKDPELGFSISGGVGGRGNPFRPDRDGIFVTRVQPEGPASKLLQPGDKIIQANGYSFINIEHGQAVSLLKTFQNTVELIIVREV*,1,,FALSE,FALSE,541.333333333333,529,560,535,648,646,827,-0.188423698601173,0.0593805656733558,-0.196868850881249,0.0586360026407505,-0.106470785418501,0.0576114853219986,-0.163033658986483,0.0337918292724146,0.0935740707621877,0.00579445804371041,0.0921366791578444,0.00586219436872066,0.0988831387254941,0.00553905000680164,0.0950146157804497,0.0033084648533621,missense,D31R,-0.163033658986483,-0.286361549203348
ERBIN_PDZ1 abundance,1,EIRVRVEKDPELGFSISGGVGGRGNPFRPDRDGIFVTRVQPEGPASNLLQPGDKIIQANGYSFINIEHGQAVSLLKTFQNTVELIIVREV*,2,,FALSE,FALSE,430.333333333333,436,464,391,401,306,251,-0.242106570555194,0.0642743346745491,-0.355172722162736,0.0675975470824551,-0.374929564892598,0.0714191315063315,-0.319408608972333,0.0390149458911601,0.0883356035014586,0.00627200046573803,0.0763100876274035,0.00675813394500908,0.0730721984943775,0.00686658465139168,0.0797043754911861,0.00381984580343802,missense,"D31R,K47N",-0.319408608972333,-0.509644680862643
ERBIN_PDZ1 abundance,1,EIRVRVEKDPELGFSISGGVGGRGNPFRPDRDGIFVTRVQPEGPASTLLQPGDKIIQANGYSFINIEHGQAVSLLKTFQNTVELIIVREV*,2,,FALSE,FALSE,820.333333333333,768,869,824,565,437,521,-0.311512859328131,0.0498422802276387,-0.437789629427767,0.051088058496433,-0.42869780924163,0.0516076004558542,-0.391073244585701,0.0293465114174052,0.0815628181009839,0.00486369569415366,0.0680503777781923,0.00510758092876074,0.0679026564740211,0.00496180714762552,0.07268788856932,0.00287323603616019,missense,"D31R,K47T",-0.391073244585701,-0.611972478699976
ERBIN_PDZ1 abundance,1,EIRVRVEKDPELGFSISGGVGGRGNPFRPDRDGIFVTRVQPEGPASRLLQPGDKIIQANGYSFINIEHGQAVSLLKTFQNTVELIIVREV*,2,,FALSE,FALSE,1505,1468,1581,1466,602,693,893,-0.494550774029162,0.0390359223115358,-0.468915392426929,0.0377181350690689,-0.400670499397288,0.0386339336602455,-0.454673193921197,0.0221995248514409,0.0637016626014285,0.00380919264521635,0.064938547770036,0.00377090915209958,0.0705973391387059,0.00371445536089736,0.0664609928497719,0.00217349428290013,missense,"D31R,K47R",-0.454673193921197,-0.702784951300524
ERBIN_PDZ1 abundance,1,EIRVRVEKDPELGFSISGGVGGRGNPFRPDRDGIFVTRVQPEGPASSLLQPGDKIIQANGYSFINIEHGQAVSLLKTFQNTVELIIVREV*,2,,FALSE,FALSE,1181.66666666667,1110,1282,1153,622,948,496,-0.403379971746296,0.0439574939195135,-0.356013208713403,0.0402158504393062,-0.525232998031804,0.0449917892924145,-0.422344360993906,0.0247700505850859,0.0725982667790563,0.00428944809357997,0.0762260591243949,0.00402062080225726,0.0586212912195718,0.00432573070097546,0.0696262197638849,0.00242516737155917,missense,"D31R,K47S",-0.422344360993906,-0.656623574049571
ERBIN_PDZ1 abundance,1,EIRVRVEKDPELGFSISGGVGGRGNPFRPDRDGIFVTRVQPEGPASMLLQPGDKIIQANGYSFINIEHGQAVSLLKTFQNTVELIIVREV*,2,,FALSE,FALSE,429.666666666667,413,457,419,80,143,87,-0.717592923672804,0.0846126768891219,-0.568931631938405,0.07400104569216,-0.72169947248978,0.0819759863216607,-0.661264889278171,0.0460728535582693,0.0419368248395516,0.00825665098741277,0.0549393218740108,0.0073983302714864,0.0397320433447698,0.00788157231244275,0.046234169448915,0.00451086608726644,missense,"D31R,K47M",-0.661264889278171,-0.997771077392217
ERBIN_PDZ1 abundance,1,EIRVRVEKDPELGFSISGGVGGRGNPFRPDRDGIFVTRVQPEGPASILLQPGDKIIQANGYSFINIEHGQAVSLLKTFQNTVELIIVREV*,2,,FALSE,FALSE,316.666666666667,293,309,348,28,34,29,-0.912122007139468,0.124269736893091,-0.868664927799507,0.113863072862553,-1.00617620056128,0.114062441406904,-0.929846967781058,0.0676125175170221,0.0229543412669036,0.0121264553202639,0.0249731788904865,0.0113835772303517,0.0123810591833242,0.0109665210559929,0.019938038517195,0.00661975520913882,missense,"D31R,K47I",-0.929846967781058,-1.38127142448179
ERBIN_PDZ1 abundance,1,EIRVRVEKDPELGFSISGGVGGRGNPFRPDRDGIFVTRVQPEGPASQLLQPGDKIIQANGYSFINIEHGQAVSLLKTFQNTVELIIVREV*,2,,FALSE,FALSE,592,513,622,641,275,425,421,-0.431675697784981,0.0644784579814264,-0.336200118136761,0.0567902303411487,-0.397081388548505,0.0576169143772659,-0.384689021269368,0.0342629133452535,0.0698371210154845,0.00629191917018336,0.0782068931303718,0.00567766139421079,0.0709424138119286,0.00553957198273139,0.073312950275445,0.00335458739634139,missense,"D31R,K47Q",-0.384689021269368,-0.602856636454065
ERBIN_PDZ1 abundance,1,EIRVRVEKDPELGFSISGGVGGRGNPFRPDRDGIFVTRVQPEGPASHLLQPGDKIIQANGYSFINIEHGQAVSLLKTFQNTVELIIVREV*,2,,FALSE,FALSE,472.333333333333,491,502,424,258,220,210,-0.407458651281614,0.0638612110025681,-0.459097785437918,0.0659341177939689,-0.47042673549685,0.0731901881945617,-0.443163269800598,0.0388687794639725,0.072200262193328,0.00623168714509159,0.0659200730755365,0.00659183089963484,0.0638906333858133,0.00703686270456386,0.0675878977921141,0.00380553505147508,missense,"D31R,K47H",-0.443163269800598,-0.686350273604123
ERBIN_PDZ1 abundance,1,EIRVRVEKDPELGFSISGGVGGRGNPFRPDRDGIFVTRVQPEGPASPLLQPGDKIIQANGYSFINIEHGQAVSLLKTFQNTVELIIVREV*,2,,FALSE,FALSE,808,813,902,709,48,69,55,-1.0813679955674,0.0846463069830561,-0.982061958546298,0.0737386935187071,-1.02290144593554,0.0833830892814512,-1.02429061459594,0.046259269222601,0.00643902572736164,0.00825993266999862,0.0136361946975788,0.00737210134446932,0.0107730122811093,0.00801685807387445,0.0106913214013077,0.00452911753108695,missense,"D31R,K47P",-1.02429061459594,-1.51612469367905
ERBIN_PDZ1 abundance,1,EIRVRVEKDPELGFSISGGVGGRGNPFRPDRDGIFVTRVQPEGPASLLLQPGDKIIQANGYSFINIEHGQAVSLLKTFQNTVELIIVREV*,2,,FALSE,FALSE,1258,1238,1388,1148,324,313,497,-0.624408756539122,0.0456087602140986,-0.677175625751313,0.0478416788243792,-0.526389723578028,0.0462248261111388,-0.607940451110677,0.0268642400517906,0.0510298966328454,0.0044505815074245,0.0441175178218896,0.00478302079888897,0.0585100779674074,0.00444428089215641,0.0514550181955217,0.00263020368939265,missense,"D31R,K47L",-0.607940451110677,-0.921630701014237
ERBIN_PDZ1 abundance,1,EIRVRVEKDPELGFSISGGVGGRGNPFRPDRDGIFVTRVQPEGPASELLQPGDKIIQANGYSFINIEHGQAVSLLKTFQNTVELIIVREV*,2,,FALSE,FALSE,572.666666666667,598,633,487,427,488,196,-0.330787861607567,0.0570305182210876,-0.297316059772063,0.0556072536011207,-0.521652530972034,0.0687414326979746,-0.365882695223352,0.0344524874201042,0.0796819301246888,0.00556513635893894,0.0820943666570906,0.00555939208403616,0.0589655348366375,0.00660913758992912,0.0751542258170122,0.00337314807142933,missense,"D31R,K47E",-0.365882695223352,-0.576003643855569
ERBIN_PDZ1 abundance,1,EIRVRVEKDPELGFSISGGVGGRGNPFRPDRDGIFVTRVQPEGPASDLLQPGDKIIQANGYSFINIEHGQAVSLLKTFQNTVELIIVREV*,2,,FALSE,FALSE,523.333333333333,539,589,442,338,523,279,-0.381579868005474,0.0613582278031883,-0.272902101552215,0.057862890507843,-0.386062473777898,0.0680584146991271,-0.341215472386751,0.0358015305145463,0.0747255585123415,0.00598744172626719,0.0845351771139602,0.00578490169207476,0.0720018261772573,0.0065434688985212,0.0775693256071727,0.00350522916202823,missense,"D31R,K47D",-0.341215472386751,-0.540782051363982
ERBIN_PDZ1 abundance,1,EIRVRVEKDPELGFSISGGVGGRGNPFRPDRDGIFVTRVQPEGPASALLQPGDKIIQANGYSFINIEHGQAVSLLKTFQNTVELIIVREV*,2,,FALSE,FALSE,926,879,977,922,607,773,755,-0.346869211924614,0.0475820189401928,-0.320597081934439,0.045836644175536,-0.311328688884044,0.04613685366462,-0.325822418715803,0.0268468106506732,0.078112684216677,0.0046431354982476,0.0797668226419485,0.00458256540803377,0.079187097819031,0.00443582279082879,0.0790764170595381,0.00262849722477521,missense,"D31R,K47A",-0.325822418715803,-0.51880276868629
ERBIN_PDZ1 abundance,1,EIRVRVEKDPELGFSISGGVGGRGNPFRPDRDGIFVTRVQPEGPASGLLQPGDKIIQANGYSFINIEHGQAVSLLKTFQNTVELIIVREV*,2,,FALSE,FALSE,1320,1312,1316,1332,1753,2066,2418,-0.132868267172296,0.0364888504832892,-0.0756627096076543,0.0366512721529893,-0.0573480768029304,0.0363350725800233,-0.0885761218647928,0.0210681156408053,0.0989952656070745,0.00356064498192398,0.104254387167064,0.00366424844029839,0.103606036216687,0.00349343161171138,0.102304547990071,0.00206272112593423,missense,"D31R,K47G",-0.0885761218647928,-0.180045850520959
ERBIN_PDZ1 abundance,1,EIRVRVEKDPELGFSISGGVGGRGNPFRPDRDGIFVTRVQPEGPASVLLQPGDKIIQANGYSFINIEHGQAVSLLKTFQNTVELIIVREV*,2,,FALSE,FALSE,1053.33333333333,973,1119,1068,153,130,178,-0.77872350259145,0.0578277478397252,-0.856566329606054,0.0604287138565473,-0.797946579603227,0.0565859564094361,-0.809587600817885,0.033610895951708,0.0359715974841854,0.00564293140053235,0.0261827486258863,0.00604142250707747,0.0324012735023531,0.00544045064074892,0.0317123016290779,0.00329075017069327,missense,"D31R,K47V",-0.809587600817885,-1.20955665770276
ERBIN_PDZ1 abundance,1,EIRVRVEKDPELGFSISGGVGGRGNPFRPDRDGIFVTRVQPEGPAS*LLQPGDKIIQANGYSFINIEHGQAVSLLKTFQNTVELIIVREV*,2,,FALSE,TRUE,452.333333333333,442,439,476,63,20,33,-0.776058253443794,0.0913166100989607,-1.12434944679618,0.128905982451896,-1.06405119707321,0.103741816732829,-0.950842787850555,0.06052064165093,0.0362316770941891,0.00891083235587484,-0.000589142549032293,0.0128875075105945,0.0068166739217515,0.00997424571624736,0.0178823956513573,0.00592540919258487,stop,"D31R,K47*",-0.950842787850555,-1.41125073035716
ERBIN_PDZ1 abundance,1,EIRVRVEKDPELGFSISGGVGGRGNPFRPDRDGIFVTRVQPEGPASYLLQPGDKIIQANGYSFINIEHGQAVSLLKTFQNTVELIIVREV*,2,,FALSE,FALSE,357.666666666667,353,377,343,62,40,43,-0.749107787052151,0.0940489355626407,-0.885489601684854,0.102488725926883,-0.87657097037028,0.104830411865974,-0.831253860978811,0.057806879940848,0.0388615501005164,0.00917745738851847,0.0232911149013957,0.0102464152556058,0.0248419399809394,0.0100789085772368,0.0295910178220263,0.00565971226431779,missense,"D31R,K47Y",-0.831253860978811,-1.24049326500792
ERBIN_PDZ1 abundance,1,EIRVRVEKDPELGFSISGGVGGRGNPFRPDRDGIFVTRVQPEGPASWLLQPGDKIIQANGYSFINIEHGQAVSLLKTFQNTVELIIVREV*,2,,FALSE,FALSE,449,463,464,420,28,26,39,-1.06696946586818,0.112295955777171,-0.997941708491682,0.118835419174251,-0.945630403565458,0.104302864026809,-1.00069116797744,0.0642782603026546,0.00784405909622904,0.0109580331014116,0.0120486004463665,0.0118806926412769,0.0182022282677021,0.0100281875474667,0.0130018781653903,0.00629330727650769,missense,"D31R,K47W",-1.00069116797744,-1.4824277470333
ERBIN_PDZ1 abundance,1,EIRVRVEKDPELGFSISGGVGGRGNPFRPDRDGIFVTRVQPEGPASCLLQPGDKIIQANGYSFINIEHGQAVSLLKTFQNTVELIIVREV*,2,,FALSE,FALSE,368.666666666667,360,361,385,91,316,101,-0.656954968734295,0.0907608867900622,-0.317470852583481,0.0757283274080645,-0.648868408053894,0.0842216871913309,-0.51880346494241,0.0478502663512782,0.047853981097045,0.0088566039166404,0.0800793706205137,0.00757101702863468,0.0467343781345123,0.00809748497895182,0.0601821747958623,0.0046848876742063,missense,"D31R,K47C",-0.51880346494241,-0.794354654434379
ERBIN_PDZ1 abundance,1,EIRVRVEKDPELGFSISGGVGGRGNPFRPDRDGIFVTRVQPEGPASFLLQPGDKIIQANGYSFINIEHGQAVSLLKTFQNTVELIIVREV*,2,,FALSE,FALSE,395,333,453,399,63,69,64,-0.725736126038936,0.0957680776082442,-0.776197757997076,0.0885646423705409,-0.80109326754048,0.0893064676389876,-0.769619946063145,0.0525656764609772,0.041142197103744,0.00934521423524884,0.0342176788170663,0.00885434075295449,0.0320987355319671,0.00858636064351351,0.0356254245311077,0.0051465604795274,missense,"D31R,K47F",-0.769619946063145,-1.15248803437452
ERBIN_PDZ1 abundance,1,EIRVRVEKDPELGFSISGGVGGRGNPFRPDSDGIFVTRVQPEGPASKLLQPGDKIIQANGYSFINIEHGQAVSLLKTFQNTVELIIVREV*,1,,FALSE,FALSE,376.666666666667,364,413,353,752,657,940,0.0101230042614148,0.0669694823764185,-0.0747144771417834,0.0654277800698106,0.0712409787853455,0.069206865714511,-0.00048419295042754,0.0387679184413796,0.112948600566819,0.00653499762824389,0.104349187678206,0.00654120926750522,0.115969217017355,0.00665388659681555,0.110929385915492,0.00379566002678692,missense,D31S,-0.00048419295042754,-0.0542620100549041
ERBIN_PDZ1 abundance,1,EIRVRVEKDPELGFSISGGVGGRGNPFRPDSDGIFVTRVQPEGPASNLLQPGDKIIQANGYSFINIEHGQAVSLLKTFQNTVELIIVREV*,2,,FALSE,FALSE,320.333333333333,318,348,295,719,547,1112,0.00673794657737707,0.0717449437997582,-0.07302703380833,0.0711873592856722,0.16294436410799,0.0750331134089856,0.0278287736731906,0.0419138348378111,0.112618280797998,0.00700099539271644,0.1045178915523,0.00711702909363299,0.124786029051555,0.0072140505493909,0.113701430429966,0.00410366802911504,missense,"D31S,K47N",0.0278287736731906,-0.0138347686402235
ERBIN_PDZ1 abundance,1,EIRVRVEKDPELGFSISGGVGGRGNPFRPDSDGIFVTRVQPEGPASTLLQPGDKIIQANGYSFINIEHGQAVSLLKTFQNTVELIIVREV*,2,,FALSE,FALSE,507.666666666667,452,535,536,485,730,1173,-0.219701408294302,0.0633913409101628,-0.160619438421223,0.0587807211014879,-0.0492882459130233,0.0574000728365994,-0.13794418863321,0.0344666972880573,0.090521937888999,0.00618583641083935,0.0957607512640987,0.00587666274492943,0.104380947783297,0.00551872377632619,0.0974710566609982,0.00337453932042963,missense,"D31S,K47T",-0.13794418863321,-0.250537042064201
ERBIN_PDZ1 abundance,1,EIRVRVEKDPELGFSISGGVGGRGNPFRPDSDGIFVTRVQPEGPASRLLQPGDKIIQANGYSFINIEHGQAVSLLKTFQNTVELIIVREV*,2,,FALSE,FALSE,993.333333333333,965,964,1051,1159,1296,1579,-0.172180413132905,0.0427634652953775,-0.1315471124864,0.0433123429537726,-0.130125902782333,0.041348854147637,-0.14439465746762,0.024508762307047,0.0951591185816315,0.00417293272045933,0.0986672868003784,0.00433019581016333,0.0966088200325685,0.00397548109665303,0.0968395090388109,0.00239958535652476,missense,"D31S,K47R",-0.14439465746762,-0.259747474311489
ERBIN_PDZ1 abundance,1,EIRVRVEKDPELGFSISGGVGGRGNPFRPDSDGIFVTRVQPEGPASSLLQPGDKIIQANGYSFINIEHGQAVSLLKTFQNTVELIIVREV*,2,,FALSE,FALSE,977,953,1025,953,1519,1336,1300,-0.108160852165612,0.042773330516849,-0.167213182179477,0.0424737804576393,-0.151504082411102,0.0434336503237164,-0.142317771418992,0.0247613947496443,0.101406257789471,0.00417389538579033,0.0951015349842092,0.00424635966647579,0.0945534172711868,0.00417592359885116,0.0970428512266791,0.00242431990257179,missense,"D31S,K47S",-0.142317771418992,-0.256781950606579
ERBIN_PDZ1 abundance,1,EIRVRVEKDPELGFSISGGVGGRGNPFRPDSDGIFVTRVQPEGPASMLLQPGDKIIQANGYSFINIEHGQAVSLLKTFQNTVELIIVREV*,2,,FALSE,FALSE,435,398,430,477,353,750,590,-0.253216395065476,0.0674701922517382,-0.140709212854981,0.0656161776283327,-0.196195241266496,0.0628121857095488,-0.195683041049211,0.0376515976073467,0.0872514876587107,0.00658385776171872,0.0977512964400632,0.00656004450621369,0.0902565906509674,0.00603907078140982,0.0918180047841132,0.00368636413118151,missense,"D31S,K47M",-0.195683041049211,-0.33298062901355
ERBIN_PDZ1 abundance,1,EIRVRVEKDPELGFSISGGVGGRGNPFRPDSDGIFVTRVQPEGPASILLQPGDKIIQANGYSFINIEHGQAVSLLKTFQNTVELIIVREV*,2,,FALSE,FALSE,309.666666666667,327,314,288,126,75,66,-0.511834934614141,0.0833386780892958,-0.643053584971695,0.0926474684912497,-0.691056735503736,0.0971674486426593,-0.605365677372581,0.0522423955106247,0.0620150443923441,0.00813233198658112,0.0475289037673653,0.00926252547250171,0.0426781859682817,0.00934215380938123,0.0517071071945865,0.00511490893283603,missense,"D31S,K47I",-0.605365677372581,-0.917954258312844
ERBIN_PDZ1 abundance,1,EIRVRVEKDPELGFSISGGVGGRGNPFRPDSDGIFVTRVQPEGPASQLLQPGDKIIQANGYSFINIEHGQAVSLLKTFQNTVELIIVREV*,2,,FALSE,FALSE,397.666666666667,425,370,398,732,862,551,-0.0679771239520268,0.063088630286201,-0.0118285236417619,0.0692082163431338,-0.128683728632645,0.0667621706337965,-0.0707494789912396,0.0382253410442052,0.105327455314842,0.00615629738590684,0.110636275233237,0.00691916225261169,0.0967474777097485,0.00641884165347178,0.104049905452822,0.00374253776950073,missense,"D31S,K47Q",-0.0707494789912396,-0.154591718333297
ERBIN_PDZ1 abundance,1,EIRVRVEKDPELGFSISGGVGGRGNPFRPDSDGIFVTRVQPEGPASHLLQPGDKIIQANGYSFINIEHGQAVSLLKTFQNTVELIIVREV*,2,,FALSE,FALSE,362.666666666667,350,411,327,525,568,900,-0.102913675542051,0.0695302946586037,-0.144687753906315,0.0667206262357675,0.0769688746991696,0.0717222203846816,-0.0620355787186059,0.0399717800614529,0.101918286337,0.00678488610873706,0.097353537727046,0.00667046288597114,0.116519924948648,0.00689572509872269,0.104903059407741,0.00391352679943825,missense,"D31S,K47H",-0.0620355787186059,-0.142149399777694
ERBIN_PDZ1 abundance,1,EIRVRVEKDPELGFSISGGVGGRGNPFRPDSDGIFVTRVQPEGPASPLLQPGDKIIQANGYSFINIEHGQAVSLLKTFQNTVELIIVREV*,2,,FALSE,FALSE,608.666666666667,592,668,566,209,318,177,-0.533136352701169,0.061732089649717,-0.446292579729971,0.0584183543446943,-0.596604175904892,0.0655175513938134,-0.51961311832193,0.0356146419392406,0.059936415265505,0.00602392381025021,0.0672002866202993,0.00584043475759369,0.0517593170650465,0.00629917787165532,0.0601029038653674,0.00348693141679789,missense,"D31S,K47P",-0.51961311832193,-0.795510734370163
ERBIN_PDZ1 abundance,1,EIRVRVEKDPELGFSISGGVGGRGNPFRPDSDGIFVTRVQPEGPASLLLQPGDKIIQANGYSFINIEHGQAVSLLKTFQNTVELIIVREV*,2,,FALSE,FALSE,923,834,1025,910,1019,842,1104,-0.176983496549595,0.0459970596273935,-0.289672417690018,0.0437041032658469,-0.219943629321203,0.0452737326929808,-0.230860341373792,0.0259580875682723,0.0946904254153935,0.00448847243408072,0.0828585475963067,0.00436936244826792,0.0879733044575854,0.00435283811863872,0.0883738922792289,0.00254148479763516,missense,"D31S,K47L",-0.230860341373792,-0.383209247986747
ERBIN_PDZ1 abundance,1,EIRVRVEKDPELGFSISGGVGGRGNPFRPDSDGIFVTRVQPEGPASELLQPGDKIIQANGYSFINIEHGQAVSLLKTFQNTVELIIVREV*,2,,FALSE,FALSE,398,397,413,384,621,561,1114,-0.090392837934134,0.0653557960982038,-0.118082680434583,0.0658396386637248,0.104946449017073,0.0661816338647827,-0.0352645621723021,0.0379837214875611,0.103140091272141,0.00637753133723107,0.100013407173484,0.00658238525190418,0.119209825796539,0.00636302600878944,0.107524135840692,0.00371888146475921,missense,"D31S,K47E",-0.0352645621723021,-0.103923862933702
ERBIN_PDZ1 abundance,1,EIRVRVEKDPELGFSISGGVGGRGNPFRPDSDGIFVTRVQPEGPASDLLQPGDKIIQANGYSFINIEHGQAVSLLKTFQNTVELIIVREV*,2,,FALSE,FALSE,393.666666666667,372,399,410,255,1099,714,-0.324399815013493,0.0709917963244718,0.0846936130343735,0.0653206876070198,-0.0820838298596412,0.0656028012230839,-0.095603952038301,0.0387741385924978,0.0803052867322066,0.00692750196272321,0.120286174622635,0.00653050258894545,0.101227819922293,0.00630737420724295,0.10161647251073,0.00379626902463642,missense,"D31S,K47D",-0.095603952038301,-0.190080679821001
ERBIN_PDZ1 abundance,1,EIRVRVEKDPELGFSISGGVGGRGNPFRPDSDGIFVTRVQPEGPASALLQPGDKIIQANGYSFINIEHGQAVSLLKTFQNTVELIIVREV*,2,,FALSE,FALSE,749,778,771,698,1064,1196,1539,-0.140887175424538,0.0474091482711465,-0.107896208466486,0.0486039200153283,0.0113148863565363,0.0494946858859211,-0.081271250245624,0.0279898902501289,0.0982127667053366,0.0046262664801199,0.101031810132744,0.00485922664198788,0.110207629361349,0.0047586612055005,0.103019747833664,0.00274041299733984,missense,"D31S,K47A",-0.081271250245624,-0.169615441995523
ERBIN_PDZ1 abundance,1,EIRVRVEKDPELGFSISGGVGGRGNPFRPDSDGIFVTRVQPEGPASGLLQPGDKIIQANGYSFINIEHGQAVSLLKTFQNTVELIIVREV*,2,,FALSE,FALSE,943.333333333333,940,978,912,1772,1809,1871,-0.0516838196274044,0.0424875887455388,-0.0559724480827874,0.0425365079242991,-0.0366339599086577,0.0438079657186341,-0.0483221976831527,0.0247863080420008,0.106917384060583,0.00414601221077479,0.106222941212893,0.00425263090914678,0.105597592738496,0.00421191211189117,0.106245698742558,0.00242675909435033,missense,"D31S,K47G",-0.0483221976831527,-0.122568471607868
ERBIN_PDZ1 abundance,1,EIRVRVEKDPELGFSISGGVGGRGNPFRPDSDGIFVTRVQPEGPASVLLQPGDKIIQANGYSFINIEHGQAVSLLKTFQNTVELIIVREV*,2,,FALSE,FALSE,832.666666666667,829,866,803,861,681,500,-0.234261545485486,0.0472660103359204,-0.345494736970902,0.0490960113857281,-0.406800110784336,0.0510651444350207,-0.32440303498035,0.0283300289706642,0.0891011345822558,0.00461229883345426,0.0772776541008503,0.00490842398032161,0.0700080083168159,0.00490965277234612,0.0792153850083971,0.0027737150418396,missense,"D31S,K47V",-0.32440303498035,-0.516776072943098
ERBIN_PDZ1 abundance,1,EIRVRVEKDPELGFSISGGVGGRGNPFRPDSDGIFVTRVQPEGPAS*LLQPGDKIIQANGYSFINIEHGQAVSLLKTFQNTVELIIVREV*,2,,FALSE,TRUE,396,434,378,376,102,39,35,-0.673201156939905,0.0820631936270225,-0.889798551790791,0.104388506460591,-0.950207565355657,0.110798665591226,-0.805121274905953,0.0557522203871037,0.0462686500234835,0.00800786801224476,0.022860323205023,0.0104363477585893,0.0177621575438972,0.0106527256842369,0.0321495872872221,0.00545854621129394,stop,"D31S,K47*",-0.805121274905953,-1.20317932401397
ERBIN_PDZ1 abundance,1,EIRVRVEKDPELGFSISGGVGGRGNPFRPDSDGIFVTRVQPEGPASYLLQPGDKIIQANGYSFINIEHGQAVSLLKTFQNTVELIIVREV*,2,,FALSE,FALSE,327,311,362,308,105,405,143,-0.552809007307575,0.0882191357145638,-0.234844154975235,0.0732365271068909,-0.470274444150434,0.0830173789073907,-0.397911694212903,0.0466236182989599,0.0580167236891013,0.00860857546158073,0.0883400592693067,0.00732189674355978,0.0639052754207945,0.00798169688963133,0.0720183548172199,0.00456478994478704,missense,"D31S,K47Y",-0.397911694212903,-0.621736897160824
ERBIN_PDZ1 abundance,1,EIRVRVEKDPELGFSISGGVGGRGNPFRPDSDGIFVTRVQPEGPASWLLQPGDKIIQANGYSFINIEHGQAVSLLKTFQNTVELIIVREV*,2,,FALSE,FALSE,454.333333333333,477,509,377,90,127,77,-0.72343208717577,0.0778747624529481,-0.635107906291174,0.0740464830635863,-0.72567192236419,0.0868603125342169,-0.69047788244137,0.0456519352113641,0.0413670291910153,0.0075991536722594,0.0483232811246008,0.00740287291919273,0.0393501125825114,0.00835117532631523,0.0433740058169672,0.00446965513222626,missense,"D31S,K47W",-0.69047788244137,-1.03948343988513
ERBIN_PDZ1 abundance,1,EIRVRVEKDPELGFSISGGVGGRGNPFRPDSDGIFVTRVQPEGPASCLLQPGDKIIQANGYSFINIEHGQAVSLLKTFQNTVELIIVREV*,2,,FALSE,FALSE,314.666666666667,307,305,332,809,331,284,0.0276439265845638,0.0742024774117011,-0.215622674036039,0.0790346941696766,-0.291144346780884,0.0757764847487917,-0.155471616965369,0.0440283931322134,0.114658322394783,0.00724080576238762,0.0902617464963606,0.00790157442917237,0.0811277192010161,0.00728552190621837,0.0957549944691799,0.00431069860271961,missense,"D31S,K47C",-0.155471616965369,-0.27556393472375
ERBIN_PDZ1 abundance,1,EIRVRVEKDPELGFSISGGVGGRGNPFRPDSDGIFVTRVQPEGPASFLLQPGDKIIQANGYSFINIEHGQAVSLLKTFQNTVELIIVREV*,2,,FALSE,FALSE,252.666666666667,258,275,225,128,151,166,-0.436561641687013,0.0900013319444733,-0.416907462688729,0.089495071539516,-0.341002075425358,0.0938806087344574,-0.399808225630373,0.0525756576524629,0.0693603421801332,0.00878248524439884,0.0701380937675356,0.00894736136127046,0.0763341532888761,0.00902614094295146,0.071832670654122,0.00514753771047157,missense,"D31S,K47F",-0.399808225630373,-0.624444897861839
ERBIN_PDZ1 abundance,1,EIRVRVEKDPELGFSISGGVGGRGNPFRPDMDGIFVTRVQPEGPASKLLQPGDKIIQANGYSFINIEHGQAVSLLKTFQNTVELIIVREV*,1,,FALSE,FALSE,203.333333333333,208,230,172,79,566,195,-0.506892044176972,0.10281855961006,0.0628463593418543,0.0861493719903432,-0.187966379409787,0.102608621848404,-0.176784400637003,0.0555287963627612,0.0624973801688401,0.0100332124327094,0.118101973077503,0.00861287162504547,0.091047753681544,0.00986529481700913,0.0936683185708001,0.00543667138096217,missense,D31M,-0.176784400637003,-0.305995823482213
ERBIN_PDZ1 abundance,1,EIRVRVEKDPELGFSISGGVGGRGNPFRPDMDGIFVTRVQPEGPASNLLQPGDKIIQANGYSFINIEHGQAVSLLKTFQNTVELIIVREV*,2,,FALSE,FALSE,149,135,155,157,185,159,231,-0.110208652407914,0.111782005039114,-0.201141329854949,0.109179689694784,-0.106157516432518,0.105825706939971,-0.138906460211654,0.0628427837329147,0.101206429908895,0.0109078809017073,0.0917095337002395,0.0109153512054491,0.0989132579381691,0.0101746011141603,0.0973768433033547,0.00615276372260527,missense,"D31M,K47N",-0.138906460211654,-0.25191104097874
ERBIN_PDZ1 abundance,1,EIRVRVEKDPELGFSISGGVGGRGNPFRPDMDGIFVTRVQPEGPASTLLQPGDKIIQANGYSFINIEHGQAVSLLKTFQNTVELIIVREV*,2,,FALSE,FALSE,338.333333333333,324,371,320,143,93,161,-0.476798891364094,0.0870020204654281,-0.629081157053074,0.0847585350285436,-0.462699909197251,0.0824440438040573,-0.522500597887694,0.0488862826150899,0.0654339219380175,0.00848980725576283,0.0489258115471083,0.00847382127648703,0.0646335282622106,0.00792657364831462,0.0598201987007219,0.00478632117070927,missense,"D31M,K47T",-0.522500597887694,-0.799633680405345
ERBIN_PDZ1 abundance,1,EIRVRVEKDPELGFSISGGVGGRGNPFRPDMDGIFVTRVQPEGPASRLLQPGDKIIQANGYSFINIEHGQAVSLLKTFQNTVELIIVREV*,2,,FALSE,FALSE,431,388,467,438,156,226,313,-0.499244279657918,0.0760880987326,-0.440733812771255,0.068945075813867,-0.365323355538377,0.0687234674720631,-0.43088163737938,0.0410015905723951,0.0632436622247842,0.00742480794401684,0.0677560300355192,0.00689285450891536,0.0739957864506928,0.00660741032523266,0.0687903585668754,0.00401435270778458,missense,"D31M,K47R",-0.43088163737938,-0.668813696619472
ERBIN_PDZ1 abundance,1,EIRVRVEKDPELGFSISGGVGGRGNPFRPDMDGIFVTRVQPEGPASSLLQPGDKIIQANGYSFINIEHGQAVSLLKTFQNTVELIIVREV*,2,,FALSE,FALSE,442.666666666667,395,503,430,264,240,145,-0.344844745248199,0.0699371181473729,-0.456423754280008,0.0668958343475756,-0.591427839096467,0.0767283581343148,-0.456623574503957,0.0409009518881102,0.078310235167638,0.00682458464663643,0.0661874120769981,0.00668797949624706,0.0522569954059826,0.00737703966961377,0.0662700364633413,0.00400449945162727,missense,"D31M,K47S",-0.456623574503957,-0.70556984162014
ERBIN_PDZ1 abundance,1,EIRVRVEKDPELGFSISGGVGGRGNPFRPDMDGIFVTRVQPEGPASMLLQPGDKIIQANGYSFINIEHGQAVSLLKTFQNTVELIIVREV*,2,,FALSE,FALSE,213.666666666667,208,213,220,58,117,70,-0.602418721918157,0.108338078440068,-0.389574790574776,0.0983304351919015,-0.586749003313818,0.103841437102086,-0.519015664105741,0.0596165591873542,0.0531757221490899,0.0105718166025969,0.0728707056328122,0.00983068588402054,0.0527068415647625,0.00998382370584311,0.0601613989607297,0.00583689297077372,missense,"D31M,K47M",-0.519015664105741,-0.794657647296908
ERBIN_PDZ1 abundance,1,EIRVRVEKDPELGFSISGGVGGRGNPFRPDMDGIFVTRVQPEGPASILLQPGDKIIQANGYSFINIEHGQAVSLLKTFQNTVELIIVREV*,2,,FALSE,FALSE,138.666666666667,144,150,122,1,15,58,-1.74399664087217,0.514535649127725,-0.903490152859872,0.165302674218473,-0.460723382444768,0.131110824289989,-0.674336393288523,0.100734543090771,-0.0582214206702042,0.0502092763357033,0.0214914913769447,0.0165263040162384,0.0648235612124217,0.0126056359789413,0.0449543745242248,0.00986264142874827,missense,"D31M,K47I",-0.674336393288523,-1.01643548848359
ERBIN_PDZ1 abundance,1,EIRVRVEKDPELGFSISGGVGGRGNPFRPDMDGIFVTRVQPEGPASQLLQPGDKIIQANGYSFINIEHGQAVSLLKTFQNTVELIIVREV*,2,,FALSE,FALSE,161.333333333333,171,196,117,178,88,37,-0.195210931737158,0.101434985691179,-0.450413058586927,0.104994341424703,-0.588670898812318,0.141841251671159,-0.374947367170014,0.0648738507160557,0.0929117608432205,0.00989820090271778,0.0667883375299141,0.0104969167291031,0.0525220611305394,0.0136373117555066,0.0742667287744278,0.00635161989207673,missense,"D31M,K47Q",-0.374947367170014,-0.588946818832751
ERBIN_PDZ1 abundance,1,EIRVRVEKDPELGFSISGGVGGRGNPFRPDMDGIFVTRVQPEGPASHLLQPGDKIIQANGYSFINIEHGQAVSLLKTFQNTVELIIVREV*,2,,FALSE,FALSE,212,225,199,212,199,84,303,-0.245575136967532,0.090022777808861,-0.469030274335259,0.105050292579358,-0.11526697209989,0.0915135229495478,-0.259638420535873,0.0547653542302851,0.0879971348068578,0.0087845779688449,0.0649270623336871,0.0105025105030469,0.0980374303111899,0.00879855773693408,0.0855563098782448,0.00536192486627926,missense,"D31M,K47H",-0.259638420535873,-0.424300609736375
ERBIN_PDZ1 abundance,1,EIRVRVEKDPELGFSISGGVGGRGNPFRPDMDGIFVTRVQPEGPASPLLQPGDKIIQANGYSFINIEHGQAVSLLKTFQNTVELIIVREV*,2,,FALSE,FALSE,271,255,315,243,13,17,60,-1.12196434065958,0.160438955686431,-1.04233670509659,0.146476635777396,-0.67008657837211,0.104737609980383,-0.867719292516437,0.0752464139687069,0.00247756433511748,0.0156559100904436,0.00761016522950593,0.014644151557607,0.0446943594509365,0.0100699861500134,0.0260207879409407,0.00736716896709192,missense,"D31M,K47P",-0.867719292516437,-1.29256116815843
ERBIN_PDZ1 abundance,1,EIRVRVEKDPELGFSISGGVGGRGNPFRPDMDGIFVTRVQPEGPASLLLQPGDKIIQANGYSFINIEHGQAVSLLKTFQNTVELIIVREV*,2,,FALSE,FALSE,467.333333333333,461,498,443,56,173,390,-0.852906872752447,0.0911203010269956,-0.536492827760638,0.0700213002110696,-0.30372539316817,0.0685843588534361,-0.515308081404576,0.0431535617166501,0.0287326562402859,0.00889167617795362,0.058182424517689,0.00700045114437182,0.0799181158608561,0.00659403574218476,0.0605243981626625,0.00422504627038579,missense,"D31M,K47L",-0.515308081404576,-0.789363700430886
ERBIN_PDZ1 abundance,1,EIRVRVEKDPELGFSISGGVGGRGNPFRPDMDGIFVTRVQPEGPASELLQPGDKIIQANGYSFINIEHGQAVSLLKTFQNTVELIIVREV*,2,,FALSE,FALSE,189,185,184,198,51,113,68,-0.605953809983385,0.114914004706583,-0.35591538203714,0.10454562461503,-0.562779759838558,0.108037188953058,-0.500868054065079,0.0628824448905722,0.0528307621568348,0.0112135068326877,0.0762358394464646,0.0104520558068651,0.0550113618785961,0.0103872238124151,0.061938181434032,0.0061566468372214,missense,"D31M,K47E",-0.500868054065079,-0.768745215655029
ERBIN_PDZ1 abundance,1,EIRVRVEKDPELGFSISGGVGGRGNPFRPDMDGIFVTRVQPEGPASDLLQPGDKIIQANGYSFINIEHGQAVSLLKTFQNTVELIIVREV*,2,,FALSE,FALSE,178,168,174,192,78,65,197,-0.444805290702123,0.110779038643546,-0.505890504568285,0.114281484703869,-0.21928703808498,0.0978393855105013,-0.37288055454845,0.0617189969260301,0.0685559126870244,0.0108100097104771,0.0612419230955014,0.0114254083823659,0.0880364323507674,0.00940675710665066,0.0744690847008206,0.00604273685417867,missense,"D31M,K47D",-0.37288055454845,-0.585995678674193
ERBIN_PDZ1 abundance,1,EIRVRVEKDPELGFSISGGVGGRGNPFRPDMDGIFVTRVQPEGPASALLQPGDKIIQANGYSFINIEHGQAVSLLKTFQNTVELIIVREV*,2,,FALSE,FALSE,379.333333333333,358,396,384,141,236,325,-0.503360850633148,0.0869581629746931,-0.373324321025277,0.0721019356482496,-0.307386542758495,0.0715946379216407,-0.381661478607479,0.0438658522810417,0.0628419601269777,0.00848552756615252,0.074495362955819,0.00720846480140649,0.0795661150306424,0.0068834586966533,0.0736093686317337,0.00429478467604218,missense,"D31M,K47A",-0.381661478607479,-0.598533698497316
ERBIN_PDZ1 abundance,1,EIRVRVEKDPELGFSISGGVGGRGNPFRPDMDGIFVTRVQPEGPASGLLQPGDKIIQANGYSFINIEHGQAVSLLKTFQNTVELIIVREV*,2,,FALSE,FALSE,472,493,456,467,433,951,1108,-0.247735274468056,0.0609980113959387,0.00990531154549749,0.0615574548726773,0.00831463109521879,0.0610511694425834,-0.0770792827210424,0.0353342173648623,0.0877863448628164,0.00595229118779059,0.11280913764724,0.00615426954525368,0.109919170144706,0.00586975806345099,0.103430171818401,0.00345947581974008,missense,"D31M,K47G",-0.0770792827210424,-0.163629856473114
ERBIN_PDZ1 abundance,1,EIRVRVEKDPELGFSISGGVGGRGNPFRPDMDGIFVTRVQPEGPASVLLQPGDKIIQANGYSFINIEHGQAVSLLKTFQNTVELIIVREV*,2,,FALSE,FALSE,409.333333333333,401,449,378,20,63,70,-1.12555416029788,0.129697672005606,-0.800868673043281,0.0871986301491158,-0.757543499092669,0.0885568684655687,-0.844128513814986,0.0560351418945482,0.00212726354153701,0.0126561225929953,0.0317511788385268,0.0087177722832192,0.0362858232952632,0.0085142905122989,0.0283304960531591,0.0054862462761852,missense,"D31M,K47V",-0.844128513814986,-1.25887659817316
ERBIN_PDZ1 abundance,1,EIRVRVEKDPELGFSISGGVGGRGNPFRPDMDGIFVTRVQPEGPAS*LLQPGDKIIQANGYSFINIEHGQAVSLLKTFQNTVELIIVREV*,2,,FALSE,TRUE,174.333333333333,176,183,164,8,11,8,-1.16318782227675,0.20101440767338,-1.05705104639949,0.177329924604776,-1.17529936755054,0.200412080012692,-1.12544915436605,0.110806294620411,-0.00154509412119185,0.019615332697434,0.00613908389993766,0.0177287406816051,-0.00387926936099933,0.0192685976928554,0.000787167626476182,0.0108487388571823,stop,"D31M,K47*",-1.12544915436605,-1.66056595844682
ERBIN_PDZ1 abundance,1,EIRVRVEKDPELGFSISGGVGGRGNPFRPDMDGIFVTRVQPEGPASYLLQPGDKIIQANGYSFINIEHGQAVSLLKTFQNTVELIIVREV*,2,,FALSE,FALSE,158,147,163,164,25,14,28,-0.755278083233166,0.14288498177894,-0.949379230997365,0.166315797179551,-0.782126532255551,0.135718458449468,-0.816062531579889,0.0846900506819274,0.0382594419539751,0.0139429630318577,0.0169036838299065,0.0166275920210439,0.0339222902384949,0.0130486364653852,0.0310783590069917,0.00829176940531428,missense,"D31M,K47Y",-0.816062531579889,-1.21880201840758
ERBIN_PDZ1 abundance,1,EIRVRVEKDPELGFSISGGVGGRGNPFRPDMDGIFVTRVQPEGPASWLLQPGDKIIQANGYSFINIEHGQAVSLLKTFQNTVELIIVREV*,2,,FALSE,FALSE,173.666666666667,172,156,193,4,10,12,-1.37036235924447,0.269045473268544,-1.03764649016441,0.187693083177301,-1.09914770217591,0.169085840207351,-1.12507526444454,0.113828996378829,-0.0217615428628254,0.0262539214476413,0.00807907426704653,0.0187648080649536,0.00344232424579213,0.0162567397649261,0.000823774158024607,0.0111446832539565,missense,"D31M,K47W",-1.12507526444454,-1.6600320921685
ERBIN_PDZ1 abundance,1,EIRVRVEKDPELGFSISGGVGGRGNPFRPDMDGIFVTRVQPEGPASCLLQPGDKIIQANGYSFINIEHGQAVSLLKTFQNTVELIIVREV*,2,,FALSE,FALSE,132.333333333333,129,154,114,41,22,20,-0.56196590024397,0.13350041214917,-0.795885633445731,0.147500880546701,-0.773591296479217,0.161444520547135,-0.696337691388674,0.0843831823974141,0.0571231782785951,0.0130272005368166,0.0322493633216479,0.0147465514765715,0.0347429095563395,0.0155220659150968,0.0428002880761108,0.008261724777492,missense,"D31M,K47C",-0.696337691388674,-1.04785048647921
ERBIN_PDZ1 abundance,1,EIRVRVEKDPELGFSISGGVGGRGNPFRPDMDGIFVTRVQPEGPASFLLQPGDKIIQANGYSFINIEHGQAVSLLKTFQNTVELIIVREV*,2,,FALSE,FALSE,140.666666666667,111,168,143,67,28,12,-0.36368074079898,0.13129136499302,-0.74938023657932,0.135867675191444,-1.00504280651105,0.177233836914494,-0.650528016930678,0.0833276748769453,0.076472186225314,0.0128116379041987,0.0368987879643149,0.0135835098664266,0.0124900292313372,0.0170401280244696,0.0472853870231501,0.00815838294577942,missense,"D31M,K47F",-0.650528016930678,-0.982440217288401
ERBIN_PDZ1 abundance,1,EIRVRVEKDPELGFSISGGVGGRGNPFRPDIDGIFVTRVQPEGPASKLLQPGDKIIQANGYSFINIEHGQAVSLLKTFQNTVELIIVREV*,1,,FALSE,FALSE,229.666666666667,204,241,244,68,97,150,-0.547242023236221,0.105966969156961,-0.483389994224776,0.0960967458309006,-0.380051176702121,0.0907250891909848,-0.46184776651264,0.0560037353766348,0.058559959599128,0.0103404396680356,0.0634914346428214,0.00960737050432529,0.0725797816825245,0.00872275385874343,0.065758550224801,0.00548317135059163,missense,D31I,-0.46184776651264,-0.713029309726725
ERBIN_PDZ1 abundance,1,EIRVRVEKDPELGFSISGGVGGRGNPFRPDIDGIFVTRVQPEGPASNLLQPGDKIIQANGYSFINIEHGQAVSLLKTFQNTVELIIVREV*,2,,FALSE,FALSE,216.666666666667,225,239,186,126,145,124,-0.386860563807726,0.0940449742575069,-0.359590505157763,0.091863805816946,-0.354608481909434,0.10277185167683,-0.367595620521697,0.0553643530075955,0.0742102591055278,0.00917707083752934,0.0758684152515707,0.0091841779946829,0.0750259668134375,0.0098809885311566,0.0749865180229085,0.00542057118536315,missense,"D31I,K47N",-0.367595620521697,-0.578449478849905
ERBIN_PDZ1 abundance,1,EIRVRVEKDPELGFSISGGVGGRGNPFRPDIDGIFVTRVQPEGPASTLLQPGDKIIQANGYSFINIEHGQAVSLLKTFQNTVELIIVREV*,2,,FALSE,FALSE,448.666666666667,442,509,395,136,43,120,-0.577348052824145,0.0742680993079409,-0.953963004793872,0.0947359676294563,-0.602776682227949,0.0782638996951252,-0.678480987304063,0.0468303298433201,0.0556221612920263,0.00724720926023576,0.0164454163538303,0.00947132531109378,0.051165862114187,0.00752467414640799,0.0445485887491688,0.00458502850227342,missense,"D31I,K47T",-0.678480987304063,-1.022353430784
ERBIN_PDZ1 abundance,1,EIRVRVEKDPELGFSISGGVGGRGNPFRPDIDGIFVTRVQPEGPASRLLQPGDKIIQANGYSFINIEHGQAVSLLKTFQNTVELIIVREV*,2,,FALSE,FALSE,680.666666666667,653,737,652,219,192,178,-0.548020915267387,0.0597469135370711,-0.620999077622566,0.0628653139004761,-0.646507487168653,0.0642373791917386,-0.602608423424382,0.0359092688717068,0.0584839539709567,0.00583020690028712,0.0497338257089084,0.00628502408994555,0.0469613686169198,0.00617609585415521,0.0519770623279967,0.0035157775275858,missense,"D31I,K47R",-0.602608423424382,-0.914017257556715
ERBIN_PDZ1 abundance,1,EIRVRVEKDPELGFSISGGVGGRGNPFRPDIDGIFVTRVQPEGPASSLLQPGDKIIQANGYSFINIEHGQAVSLLKTFQNTVELIIVREV*,2,,FALSE,FALSE,609.333333333333,602,597,629,182,215,111,-0.580833563041467,0.0635222528928203,-0.518242723867725,0.0622065049487037,-0.772028990364747,0.0690657044224817,-0.614229106517612,0.0373746626358635,0.0552820391917032,0.00619861102796072,0.0600069973304893,0.00621915899080493,0.034893117308242,0.00664031465970605,0.0508393132799629,0.00365925019152371,missense,"D31I,K47S",-0.614229106517612,-0.930610084689906
ERBIN_PDZ1 abundance,1,EIRVRVEKDPELGFSISGGVGGRGNPFRPDIDGIFVTRVQPEGPASMLLQPGDKIIQANGYSFINIEHGQAVSLLKTFQNTVELIIVREV*,2,,FALSE,FALSE,232.666666666667,197,268,233,21,28,36,-0.899686352305498,0.140894214854678,-0.890275431051309,0.122072795225769,-0.813466295408418,0.11693593851217,-0.86329351632131,0.0724309923493133,0.024167833920003,0.0137487005608516,0.0228126467129419,0.0122043526249717,0.0309091321097847,0.0112427931234723,0.0264541034880921,0.00709151879734028,missense,"D31I,K47M",-0.86329351632131,-1.28624173420203
ERBIN_PDZ1 abundance,1,EIRVRVEKDPELGFSISGGVGGRGNPFRPDIDGIFVTRVQPEGPASILLQPGDKIIQANGYSFINIEHGQAVSLLKTFQNTVELIIVREV*,2,,FALSE,FALSE,191.333333333333,191,174,209,9,15,7,-1.15206065268446,0.190336952793732,-0.948266674433924,0.160784969085094,-1.29330467409452,0.206080553112496,-1.10132821525551,0.105508165051934,-0.000459285715416896,0.0185734082291816,0.0170149128108628,0.0160746418223693,-0.0152248767578889,0.0198135924241409,0.00314878228290602,0.0103300135959792,missense,"D31I,K47I",-1.10132821525551,-1.62612438821033
ERBIN_PDZ1 abundance,1,EIRVRVEKDPELGFSISGGVGGRGNPFRPDIDGIFVTRVQPEGPASQLLQPGDKIIQANGYSFINIEHGQAVSLLKTFQNTVELIIVREV*,2,,FALSE,FALSE,271.666666666667,288,290,237,126,114,136,-0.463175624002763,0.0862284943838682,-0.4905087789738,0.0879084846528487,-0.401666380584171,0.0926645944075005,-0.453641447428261,0.0512751313253836,0.0667633038704449,0.00841432524621159,0.062779726852583,0.00878874071365415,0.0705015902500226,0.00890922737739495,0.0665620083047785,0.00502020676282363,missense,"D31I,K47Q",-0.453641447428261,-0.70131175122569
ERBIN_PDZ1 abundance,1,EIRVRVEKDPELGFSISGGVGGRGNPFRPDIDGIFVTRVQPEGPASHLLQPGDKIIQANGYSFINIEHGQAVSLLKTFQNTVELIIVREV*,2,,FALSE,FALSE,203,179,211,219,34,48,213,-0.721108051883123,0.126336633058611,-0.655524418922843,0.113158339235135,-0.236073930745946,0.0920842963735715,-0.480182920899393,0.0621754191738301,0.0415938125643739,0.0123281466139726,0.0462821193811653,0.0113131207647667,0.0864224583768591,0.00885343468587143,0.0639634058015584,0.00608742389828527,missense,"D31I,K47H",-0.480182920899393,-0.739209530352224
ERBIN_PDZ1 abundance,1,EIRVRVEKDPELGFSISGGVGGRGNPFRPDIDGIFVTRVQPEGPASPLLQPGDKIIQANGYSFINIEHGQAVSLLKTFQNTVELIIVREV*,2,,FALSE,FALSE,434.666666666667,418,480,406,22,20,19,-1.11734086144601,0.123437868901025,-1.15187154724269,0.127526944109436,-1.17663347775932,0.131061519394925,-1.14742185167837,0.0734548079588504,0.0029287314133559,0.0120452802064322,-0.00334069270570697,0.0127496367410785,-0.00400753724230317,0.0126008955651538,-0.00136411859734233,0.0071917577614156,missense,"D31I,K47P",-1.14742185167837,-1.6919401182297
ERBIN_PDZ1 abundance,1,EIRVRVEKDPELGFSISGGVGGRGNPFRPDIDGIFVTRVQPEGPASLLLQPGDKIIQANGYSFINIEHGQAVSLLKTFQNTVELIIVREV*,2,,FALSE,FALSE,526,516,573,489,70,86,81,-0.824750346351382,0.0813582234414038,-0.768506362608676,0.0784548382114719,-0.790026769058646,0.0801400132293699,-0.793755300988322,0.046163587843581,0.0314802186630671,0.00793907580529434,0.0349866339419531,0.00784360273635963,0.0331627228280499,0.00770505287864406,0.0332623984620054,0.0045197496310228,missense,"D31I,K47L",-0.793755300988322,-1.18695018852318
ERBIN_PDZ1 abundance,1,EIRVRVEKDPELGFSISGGVGGRGNPFRPDIDGIFVTRVQPEGPASELLQPGDKIIQANGYSFINIEHGQAVSLLKTFQNTVELIIVREV*,2,,FALSE,FALSE,234.666666666667,228,248,228,74,51,61,-0.555486324617086,0.100885660569917,-0.685978604222956,0.106613039586118,-0.64115064900306,0.105109286296785,-0.624988633233139,0.0601118049432029,0.0577554664470434,0.00984459680967122,0.0432374310407254,0.0106587477342731,0.0474764012412606,0.0101057209291358,0.0497858776790027,0.00588538111753231,missense,"D31I,K47E",-0.624988633233139,-0.945973292290818
ERBIN_PDZ1 abundance,1,EIRVRVEKDPELGFSISGGVGGRGNPFRPDIDGIFVTRVQPEGPASDLLQPGDKIIQANGYSFINIEHGQAVSLLKTFQNTVELIIVREV*,2,,FALSE,FALSE,287.666666666667,266,295,302,134,300,112,-0.419579642748294,0.0879265870894432,-0.203757557475115,0.0792318795794587,-0.53866671258331,0.086924968401553,-0.37535390496929,0.0487376992456468,0.0710174749344763,0.00858002806202696,0.0914479736666166,0.00792128824230355,0.0573297081912572,0.00835739165766663,0.0742269257791645,0.00477177378259264,missense,"D31I,K47D",-0.37535390496929,-0.589527302042935
ERBIN_PDZ1 abundance,1,EIRVRVEKDPELGFSISGGVGGRGNPFRPDIDGIFVTRVQPEGPASALLQPGDKIIQANGYSFINIEHGQAVSLLKTFQNTVELIIVREV*,2,,FALSE,FALSE,403.666666666667,443,363,405,92,57,71,-0.694672628608207,0.0803882414224663,-0.767291517716975,0.0946105506930987,-0.768634321630573,0.0895262683978047,-0.738996477825961,0.0505573959189632,0.0441734267748017,0.00784442328644155,0.0351080893032032,0.00945878662453694,0.035219497365448,0.0086074933636268,0.0386236838894278,0.00494993526769348,missense,"D31I,K47A",-0.738996477825961,-1.10876169655068
ERBIN_PDZ1 abundance,1,EIRVRVEKDPELGFSISGGVGGRGNPFRPDIDGIFVTRVQPEGPASGLLQPGDKIIQANGYSFINIEHGQAVSLLKTFQNTVELIIVREV*,2,,FALSE,FALSE,689,689,724,654,783,634,514,-0.170016653695451,0.0512541705887121,-0.265156219631009,0.0517051828822915,-0.304645270306784,0.0545355524456808,-0.244129881357671,0.030275951683478,0.0953702619605271,0.00500147039142688,0.0853095795857227,0.00516927857076653,0.0798296743731489,0.00524331477407394,0.0870747081982775,0.0029642349705124,missense,"D31I,K47G",-0.244129881357671,-0.402156428743939
ERBIN_PDZ1 abundance,1,EIRVRVEKDPELGFSISGGVGGRGNPFRPDIDGIFVTRVQPEGPASVLLQPGDKIIQANGYSFINIEHGQAVSLLKTFQNTVELIIVREV*,2,,FALSE,FALSE,443.666666666667,469,428,434,37,29,43,-0.986375819250339,0.102018933595362,-1.01910341509984,0.111514007515893,-0.935997857955625,0.102455865748458,-0.97840054292016,0.0606606273140084,0.0157085261760067,0.00995518354665405,0.00993293717254314,0.011148727018421,0.0191283483204564,0.00985060809835025,0.0151842918183169,0.0059391148029718,missense,"D31I,K47V",-0.97840054292016,-1.45059962769652
ERBIN_PDZ1 abundance,1,EIRVRVEKDPELGFSISGGVGGRGNPFRPDIDGIFVTRVQPEGPAS*LLQPGDKIIQANGYSFINIEHGQAVSLLKTFQNTVELIIVREV*,2,,FALSE,TRUE,214,214,206,222,8,16,5,-1.22362280794845,0.197343604620384,-0.97972739848445,0.15291250094586,-1.41784301588002,0.236537322211835,-1.14299698228681,0.107633825483104,-0.00744244428746031,0.0192571294025324,0.0138695947288165,0.0152875837639183,-0.0271986021193953,0.0227418551853587,-0.00093089183282849,0.0105381311491905,stop,"D31I,K47*",-1.14299698228681,-1.68562197907109
ERBIN_PDZ1 abundance,1,EIRVRVEKDPELGFSISGGVGGRGNPFRPDIDGIFVTRVQPEGPASYLLQPGDKIIQANGYSFINIEHGQAVSLLKTFQNTVELIIVREV*,2,,FALSE,FALSE,205.333333333333,233,224,159,5,15,9,-1.39521758637728,0.239717569450312,-1.02447025141131,0.154261484635135,-1.12861647734932,0.192564354128799,-1.13165941886973,0.107587346716004,-0.0241869588074997,0.0233920539955942,0.0093963822201926,0.015422449788726,0.000609052053408984,0.0185140789390409,0.000179137748162347,0.0105335805412273,missense,"D31I,K47Y",-1.13165941886973,-1.6694334100875
ERBIN_PDZ1 abundance,1,EIRVRVEKDPELGFSISGGVGGRGNPFRPDIDGIFVTRVQPEGPASWLLQPGDKIIQANGYSFINIEHGQAVSLLKTFQNTVELIIVREV*,2,,FALSE,FALSE,272.666666666667,271,295,252,16,4,8,-1.08234311356846,0.147059153704448,-1.50629153534026,0.260394007625797,-1.3101152689568,0.191959444217995,-1.22343388969898,0.106524028164622,0.00634387203051288,0.0143502859297674,-0.0387741937087862,0.0260331573846354,-0.0168411295773711,0.018455919941285,-0.00880624770483303,0.0104294739530099,missense,"D31I,K47W",-1.22343388969898,-1.80047544242698
ERBIN_PDZ1 abundance,1,EIRVRVEKDPELGFSISGGVGGRGNPFRPDIDGIFVTRVQPEGPASCLLQPGDKIIQANGYSFINIEHGQAVSLLKTFQNTVELIIVREV*,2,,FALSE,FALSE,197,237,180,174,15,8,13,-1.06085144454965,0.153144441852563,-1.14813799728304,0.200238065268987,-1.04150148852508,0.1670630251038,-1.07519927607561,0.0983383340007714,0.00844106617150228,0.0149440988457996,-0.00296742722778999,0.0200190054873828,0.00898471320400211,0.0160622564262227,0.00570699469086582,0.00962803520214657,missense,"D31I,K47C",-1.07519927607561,-1.58881565450617
ERBIN_PDZ1 abundance,1,EIRVRVEKDPELGFSISGGVGGRGNPFRPDIDGIFVTRVQPEGPASFLLQPGDKIIQANGYSFINIEHGQAVSLLKTFQNTVELIIVREV*,2,,FALSE,FALSE,190.666666666667,205,187,180,9,8,19,-1.17392836090116,0.188970713813536,-1.15964792392959,0.199404396000219,-0.933040554769423,0.147293861319818,-1.0584341994306,0.100379382925958,-0.00259317441009167,0.0184400882724138,-0.0041181439228757,0.0199356585491086,0.0194126779144965,0.0141615523186979,0.00734841713049673,0.00982786867604744,missense,"D31I,K47F",-1.0584341994306,-1.56487730110529
ERBIN_PDZ1 abundance,1,EIRVRVEKDPELGFSISGGVGGRGNPFRPDQDGIFVTRVQPEGPASKLLQPGDKIIQANGYSFINIEHGQAVSLLKTFQNTVELIIVREV*,1,,FALSE,FALSE,71.3333333333333,77,73,64,196,30,64,0.0812213959276512,0.143195501346585,-0.477107676652998,0.174000475004467,-0.227355465834459,0.168423705125552,-0.169263085974686,0.0924299744526581,0.119886504286893,0.013973264066987,0.0641195157710223,0.017395875550647,0.0872606942400271,0.0161930788593125,0.0944047097560997,0.0090495640057998,missense,D31Q,-0.169263085974686,-0.295256362384709
ERBIN_PDZ1 abundance,1,EIRVRVEKDPELGFSISGGVGGRGNPFRPDQDGIFVTRVQPEGPASNLLQPGDKIIQANGYSFINIEHGQAVSLLKTFQNTVELIIVREV*,2,,FALSE,FALSE,88.3333333333333,90,90,85,87,303,82,-0.218094172904513,0.139325550871473,0.157397875129683,0.136526519788572,-0.238632531249495,0.146691745823745,-0.0915383498689672,0.0812077882929337,0.0906787746911899,0.0135956276230598,0.127554857626973,0.0136493785292482,0.086176462008993,0.0141036619896432,0.102014524411873,0.0079508306940272,missense,"D31Q,K47N",-0.0915383498689672,-0.184275527624106
ERBIN_PDZ1 abundance,1,EIRVRVEKDPELGFSISGGVGGRGNPFRPDQDGIFVTRVQPEGPASTLLQPGDKIIQANGYSFINIEHGQAVSLLKTFQNTVELIIVREV*,2,,FALSE,FALSE,134,160,121,121,164,154,127,-0.200053991199495,0.104062793587558,-0.139976078931838,0.122136659941953,-0.223954738203327,0.122938966447469,-0.189209028003946,0.066586232150298,0.0924391667454802,0.0101546269308271,0.0978245922542764,0.0122107375653278,0.0875876568292239,0.0118199535931253,0.0924518575550832,0.00651927443794547,missense,"D31Q,K47T",-0.189209028003946,-0.323736578689117
ERBIN_PDZ1 abundance,1,EIRVRVEKDPELGFSISGGVGGRGNPFRPDQDGIFVTRVQPEGPASRLLQPGDKIIQANGYSFINIEHGQAVSLLKTFQNTVELIIVREV*,2,,FALSE,FALSE,318.666666666667,334,315,307,329,365,316,-0.236525924251864,0.0740994240602011,-0.166565416410526,0.0760739156162394,-0.262407343468949,0.0813223982288525,-0.220373461493746,0.0444497593581221,0.088880172595652,0.00723074963855722,0.0951662960298464,0.00760556756340206,0.0838906352671577,0.00781873315615853,0.0894006337801066,0.0043519534083584,missense,"D31Q,K47R",-0.220373461493746,-0.368235344678299
ERBIN_PDZ1 abundance,1,EIRVRVEKDPELGFSISGGVGGRGNPFRPDQDGIFVTRVQPEGPASSLLQPGDKIIQANGYSFINIEHGQAVSLLKTFQNTVELIIVREV*,2,,FALSE,FALSE,223,229,212,228,159,173,352,-0.332943598749015,0.0908131197515405,-0.27534618402719,0.0952414427357946,-0.156422177505914,0.089439014541923,-0.253235330046435,0.0529620838172358,0.0794715695752777,0.00886170089913547,0.0842908274673912,0.00952186070212409,0.094080567551793,0.00859910435111803,0.0861832188172791,0.00518537163104047,missense,"D31Q,K47S",-0.253235330046435,-0.415157827616164
ERBIN_PDZ1 abundance,1,EIRVRVEKDPELGFSISGGVGGRGNPFRPDQDGIFVTRVQPEGPASMLLQPGDKIIQANGYSFINIEHGQAVSLLKTFQNTVELIIVREV*,2,,FALSE,FALSE,79.6666666666667,75,73,91,154,39,51,0.0148036500867219,0.146153145126234,-0.397955549291008,0.168396653830009,-0.409082093788889,0.148713227764764,-0.250109806787547,0.0886324653688998,0.113405346061657,0.0142618760496295,0.0720328307037706,0.0168356277941024,0.0697886073083842,0.0142980171515796,0.0864892301837262,0.00867776035963869,missense,"D31Q,K47M",-0.250109806787547,-0.410694986084437
ERBIN_PDZ1 abundance,1,EIRVRVEKDPELGFSISGGVGGRGNPFRPDQDGIFVTRVQPEGPASILLQPGDKIIQANGYSFINIEHGQAVSLLKTFQNTVELIIVREV*,2,,FALSE,FALSE,47.6666666666667,50,43,50,7,8,8,-0.815423734099889,0.256320255370275,-0.71619429608697,0.261633973006353,-0.802501178256293,0.248634696481182,-0.779370474111196,0.147432999248729,0.0323903255771458,0.0250121727311639,0.0402165863256199,0.0261571241924657,0.0319633721089202,0.0239049559222063,0.03467077720827,0.0144347585420115,missense,"D31Q,K47I",-0.779370474111196,-1.16641052284276
ERBIN_PDZ1 abundance,1,EIRVRVEKDPELGFSISGGVGGRGNPFRPDQDGIFVTRVQPEGPASQLLQPGDKIIQANGYSFINIEHGQAVSLLKTFQNTVELIIVREV*,2,,FALSE,FALSE,108,71,130,123,274,152,141,0.209867844100999,0.147398362166184,-0.161660342258089,0.118237602973105,-0.184491977943661,0.120890122605865,-0.0781142593458266,0.0733269354863085,0.132440046644731,0.0143833864766771,0.0956566858378069,0.0118209253547966,0.0913817996336144,0.0116229677242252,0.103328840110089,0.00717923812012282,missense,"D31Q,K47Q",-0.0781142593458266,-0.165107668756967
ERBIN_PDZ1 abundance,1,EIRVRVEKDPELGFSISGGVGGRGNPFRPDQDGIFVTRVQPEGPASHLLQPGDKIIQANGYSFINIEHGQAVSLLKTFQNTVELIIVREV*,2,,FALSE,FALSE,88.6666666666667,90,77,99,70,110,143,-0.285305837521691,0.141850168220754,-0.101223542507401,0.151951278234528,-0.111947046168491,0.132891496976156,-0.166421442440198,0.0817496916455509,0.084120144502072,0.0138419841395554,0.101698916740426,0.015191484539693,0.0983566242297309,0.0127768385611919,0.0946829272412747,0.00800388695746887,missense,"D31Q,K47H",-0.166421442440198,-0.291198864252833
ERBIN_PDZ1 abundance,1,EIRVRVEKDPELGFSISGGVGGRGNPFRPDQDGIFVTRVQPEGPASPLLQPGDKIIQANGYSFINIEHGQAVSLLKTFQNTVELIIVREV*,2,,FALSE,FALSE,144.666666666667,154,154,126,23,28,71,-0.780557708924787,0.152859104411103,-0.723386915707,0.13946027956924,-0.424779249024528,0.12879231718695,-0.622705668871922,0.0804518043151148,0.0357926124657453,0.0149162551259884,0.0394974968185943,0.0139426841655613,0.0682794060210234,0.0123827233650227,0.0500093964263802,0.00787681438670759,missense,"D31Q,K47P",-0.622705668871922,-0.942713515503773
ERBIN_PDZ1 abundance,1,EIRVRVEKDPELGFSISGGVGGRGNPFRPDQDGIFVTRVQPEGPASLLLQPGDKIIQANGYSFINIEHGQAVSLLKTFQNTVELIIVREV*,2,,FALSE,FALSE,215.333333333333,248,193,205,153,58,192,-0.371558576562204,0.088633007587909,-0.575248554811345,0.113644667123154,-0.265322087301944,0.0956523443457314,-0.384806464184713,0.0564314554542887,0.0757034534204373,0.00864896179300712,0.0543077810454131,0.0113617418930514,0.0836103975375151,0.00919648427110603,0.0733014517633472,0.00552504824433975,missense,"D31Q,K47L",-0.384806464184713,-0.603024329693499
ERBIN_PDZ1 abundance,1,EIRVRVEKDPELGFSISGGVGGRGNPFRPDQDGIFVTRVQPEGPASELLQPGDKIIQANGYSFINIEHGQAVSLLKTFQNTVELIIVREV*,2,,FALSE,FALSE,96.3333333333333,114,81,94,62,38,16,-0.395901625887997,0.131148372993903,-0.437164479204355,0.162352149527487,-0.783081919763937,0.178929392955586,-0.503187336136159,0.0886263784417655,0.0733280166697973,0.0127976844982304,0.0681128778115206,0.0162313222908599,0.033830434610138,0.0172031470761127,0.0617111069197954,0.00867716440538222,missense,"D31Q,K47E",-0.503187336136159,-0.772056849417846
ERBIN_PDZ1 abundance,1,EIRVRVEKDPELGFSISGGVGGRGNPFRPDQDGIFVTRVQPEGPASDLLQPGDKIIQANGYSFINIEHGQAVSLLKTFQNTVELIIVREV*,2,,FALSE,FALSE,95.6666666666667,107,72,108,26,328,122,-0.644968304553736,0.153982890061949,0.248635647349611,0.151746300619988,-0.189101010372311,0.129004716428914,-0.190586621385142,0.0828484375015821,0.0490236604675711,0.0150259160685899,0.136676447272147,0.015170991692917,0.0909386647107328,0.0124031444671011,0.0923169811846101,0.00811146213542539,missense,"D31Q,K47D",-0.190586621385142,-0.325703603230672
ERBIN_PDZ1 abundance,1,EIRVRVEKDPELGFSISGGVGGRGNPFRPDQDGIFVTRVQPEGPASALLQPGDKIIQANGYSFINIEHGQAVSLLKTFQNTVELIIVREV*,2,,FALSE,FALSE,170,199,164,147,135,74,62,-0.327587407763605,0.096751483532815,-0.472375609178126,0.119256288828225,-0.498521313319064,0.121018070179155,-0.416626087406496,0.0638326863065636,0.0799942359323108,0.00944117668197269,0.0645926090593483,0.0119227695156266,0.0611894832486929,0.01163526922978,0.070186080167811,0.00624968235482159,missense,"D31Q,K47A",-0.416626087406496,-0.648458621578622
ERBIN_PDZ1 abundance,1,EIRVRVEKDPELGFSISGGVGGRGNPFRPDQDGIFVTRVQPEGPASGLLQPGDKIIQANGYSFINIEHGQAVSLLKTFQNTVELIIVREV*,2,,FALSE,FALSE,240.666666666667,280,257,185,533,405,489,-0.0276853692476532,0.07699728241959,-0.0908194209855584,0.0833350559943269,0.0765313279330299,0.095069843015216,-0.0219220425234469,0.0486039123063207,0.109259194251555,0.00751352765674691,0.102739079436551,0.00833150750333467,0.116477857062281,0.00914047974387124,0.108830465159465,0.00475867507216087,missense,"D31Q,K47G",-0.0219220425234469,-0.0848724766874293
ERBIN_PDZ1 abundance,1,EIRVRVEKDPELGFSISGGVGGRGNPFRPDQDGIFVTRVQPEGPASVLLQPGDKIIQANGYSFINIEHGQAVSLLKTFQNTVELIIVREV*,2,,FALSE,FALSE,195.666666666667,163,225,199,60,169,107,-0.518149154468545,0.115789884732028,-0.333754759705666,0.0967085183325113,-0.475959146931426,0.12415825157511,-0.427018029405822,0.0637085056682135,0.0613988919254517,0.0112989767166676,0.0784513703419596,0.0096685330862266,0.0633587202885716,0.0119371816294587,0.0691686337731283,0.00623752417083761,missense,"D31Q,K47V",-0.427018029405822,-0.663296965916006
ERBIN_PDZ1 abundance,1,EIRVRVEKDPELGFSISGGVGGRGNPFRPDQDGIFVTRVQPEGPAS*LLQPGDKIIQANGYSFINIEHGQAVSLLKTFQNTVELIIVREV*,2,,FALSE,TRUE,79,83,99,55,8,20,4,-0.930822545464143,0.222786863533621,-0.69134396178937,0.169321526776237,-1.04995422698102,0.299050070682689,-0.82478160551123,0.122896843963227,0.0211295104743982,0.021739926502833,0.0427010239274248,0.0169280929133633,0.00817202558207714,0.028752136605936,0.0302246985134103,0.0120324912144777,stop,"D31Q,K47*",-0.82478160551123,-1.2312517242763
ERBIN_PDZ1 abundance,1,EIRVRVEKDPELGFSISGGVGGRGNPFRPDQDGIFVTRVQPEGPASYLLQPGDKIIQANGYSFINIEHGQAVSLLKTFQNTVELIIVREV*,2,,FALSE,FALSE,96.3333333333333,61,112,116,16,34,11,-0.621335203378295,0.200095612844936,-0.568481791597579,0.147159845355219,-0.966677487169072,0.189188153932909,-0.694075466617714,0.10045725136574,0.0513298192528738,0.0195256751129393,0.0549842951224256,0.0147124561343073,0.0161786586977428,0.0181894745374449,0.0430217762673771,0.00983549256033405,missense,"D31Q,K47Y",-0.694075466617714,-1.04462032313513
ERBIN_PDZ1 abundance,1,EIRVRVEKDPELGFSISGGVGGRGNPFRPDQDGIFVTRVQPEGPASWLLQPGDKIIQANGYSFINIEHGQAVSLLKTFQNTVELIIVREV*,2,,FALSE,FALSE,110.333333333333,127,128,76,16,148,108,-0.848033838367955,0.166404637027184,-0.165028404383558,0.119235226202025,-0.117071152712834,0.151569944594886,-0.31556959732755,0.0816550721702179,0.0292081753426438,0.0162380515678638,0.0953199603801321,0.0119206637580181,0.0978639675618693,0.0145726758813255,0.080080242538691,0.00799462302546746,missense,"D31Q,K47W",-0.31556959732755,-0.504163070524151
ERBIN_PDZ1 abundance,1,EIRVRVEKDPELGFSISGGVGGRGNPFRPDQDGIFVTRVQPEGPASCLLQPGDKIIQANGYSFINIEHGQAVSLLKTFQNTVELIIVREV*,2,,FALSE,FALSE,88.6666666666667,98,108,60,156,53,39,-0.0638967209784092,0.129630808971101,-0.423581378740388,0.139842054808061,-0.362554338068156,0.180078945382741,-0.258992105400508,0.0840716216548678,0.105725628076653,0.012649597982734,0.0694708621805693,0.0139808525357494,0.0742620133349944,0.0173136706695224,0.0856195888115132,0.00823122072403896,missense,"D31Q,K47C",-0.258992105400508,-0.423377755612513
ERBIN_PDZ1 abundance,1,EIRVRVEKDPELGFSISGGVGGRGNPFRPDQDGIFVTRVQPEGPASFLLQPGDKIIQANGYSFINIEHGQAVSLLKTFQNTVELIIVREV*,2,,FALSE,FALSE,51.6666666666667,57,46,52,14,17,17,-0.641648616490326,0.209704885409132,-0.509136673484104,0.222521373616074,-0.578243210246277,0.210959277540722,-0.578949065666409,0.123649948048958,0.0493476013560336,0.0204633645079865,0.0609173840361998,0.0222468020428385,0.0535246301165641,0.0202826568550666,0.0542934848265938,0.0121062255595018,missense,"D31Q,K47F",-0.578949065666409,-0.880234765580054
ERBIN_PDZ1 abundance,1,EIRVRVEKDPELGFSISGGVGGRGNPFRPDHDGIFVTRVQPEGPASKLLQPGDKIIQANGYSFINIEHGQAVSLLKTFQNTVELIIVREV*,1,,FALSE,FALSE,145,126,161,148,165,172,93,-0.124249147434701,0.115882232005247,-0.188889474021724,0.106847762300466,-0.373171656814672,0.115615158442424,-0.226770210683004,0.0649744978443495,0.0998363341810578,0.0113079881229089,0.0929344255250106,0.0106822143778418,0.0732412123758383,0.0111158068669399,0.0887743457002923,0.00636147397496368,missense,D31H,-0.226770210683004,-0.377369072244932
ERBIN_PDZ1 abundance,1,EIRVRVEKDPELGFSISGGVGGRGNPFRPDHDGIFVTRVQPEGPASNLLQPGDKIIQANGYSFINIEHGQAVSLLKTFQNTVELIIVREV*,2,,FALSE,FALSE,113.666666666667,96,142,103,107,24,16,-0.174077716910614,0.133636668329065,-0.7451607564289,0.147278004553521,-0.811778047366808,0.174836667423675,-0.524123006979056,0.0861264456163548,0.0949739764057118,0.0130404966499244,0.0373206348103264,0.0147242692210749,0.0310714485346104,0.0168096524238109,0.0596613530989265,0.0084324028737717,missense,"D31H,K47N",-0.524123006979056,-0.801950270004796
ERBIN_PDZ1 abundance,1,EIRVRVEKDPELGFSISGGVGGRGNPFRPDHDGIFVTRVQPEGPASTLLQPGDKIIQANGYSFINIEHGQAVSLLKTFQNTVELIIVREV*,2,,FALSE,FALSE,193,207,207,165,187,52,135,-0.246704087488308,0.0929919846873862,-0.625969765706633,0.112158467557225,-0.293181381790218,0.106766330611882,-0.367706033323148,0.0594584203092304,0.0878869698673379,0.00907431829862473,0.0492368760809876,0.0112131575705565,0.0809318686910137,0.0102650372750608,0.0749757078098828,0.00582141002914292,missense,"D31H,K47T",-0.367706033323148,-0.578607133999183
ERBIN_PDZ1 abundance,1,EIRVRVEKDPELGFSISGGVGGRGNPFRPDHDGIFVTRVQPEGPASRLLQPGDKIIQANGYSFINIEHGQAVSLLKTFQNTVELIIVREV*,2,,FALSE,FALSE,415,433,436,376,284,294,308,-0.346650982329963,0.0667159078257351,-0.344868589627771,0.0688153890765092,-0.290924546792303,0.0708684285681494,-0.32858315937336,0.0396854468703347,0.07813397943702,0.00651025338611304,0.077340253822243,0.00687988894463407,0.0811488518470751,0.0068136373771384,0.0788061205520261,0.00388549270600316,missense,"D31H,K47R",-0.32858315937336,-0.52274474801082
ERBIN_PDZ1 abundance,1,EIRVRVEKDPELGFSISGGVGGRGNPFRPDHDGIFVTRVQPEGPASSLLQPGDKIIQANGYSFINIEHGQAVSLLKTFQNTVELIIVREV*,2,,FALSE,FALSE,351,342,400,311,277,110,104,-0.319058326874005,0.0751303896131627,-0.599025092628615,0.0793927512027117,-0.588545440587612,0.0889504927237471,-0.488847698232932,0.0465142518952527,0.0808265183601687,0.00733135303587089,0.0519306973455908,0.00793737154746502,0.0525341232979444,0.00855213547390256,0.0631150613381936,0.00455408218167996,missense,"D31H,K47S",-0.488847698232932,-0.751581707726785
ERBIN_PDZ1 abundance,1,EIRVRVEKDPELGFSISGGVGGRGNPFRPDHDGIFVTRVQPEGPASMLLQPGDKIIQANGYSFINIEHGQAVSLLKTFQNTVELIIVREV*,2,,FALSE,FALSE,94,100,90,92,71,19,78,-0.313492220997116,0.135867211877846,-0.678064599496422,0.175910319115367,-0.279164846484149,0.142395665725841,-0.387778961069069,0.085810652354386,0.0813696685744645,0.0132581569376214,0.0440286417619977,0.0175868141700589,0.0822794869575536,0.0136906158346532,0.0730104227873975,0.00840148442600938,missense,"D31H,K47M",-0.387778961069069,-0.607268669424681
ERBIN_PDZ1 abundance,1,EIRVRVEKDPELGFSISGGVGGRGNPFRPDHDGIFVTRVQPEGPASILLQPGDKIIQANGYSFINIEHGQAVSLLKTFQNTVELIIVREV*,2,,FALSE,FALSE,104.666666666667,103,117,94,10,9,4,-0.928579660315758,0.199714376632372,-0.982642280221863,0.20352744817529,-1.21816285544134,0.278713619241675,-1.00964449871743,0.126912541755181,0.0213483750766768,0.0194884734255961,0.0135781764441964,0.0203478649096057,-0.00800037475458662,0.0267968906881631,0.0121252822334277,0.0124256571155984,missense,"D31H,K47I",-1.00964449871743,-1.49521194121906
ERBIN_PDZ1 abundance,1,EIRVRVEKDPELGFSISGGVGGRGNPFRPDHDGIFVTRVQPEGPASQLLQPGDKIIQANGYSFINIEHGQAVSLLKTFQNTVELIIVREV*,2,,FALSE,FALSE,159.666666666667,156,189,134,93,96,35,-0.367519966502982,0.111399198416621,-0.413191099199604,0.105310675980877,-0.648689186933315,0.137135542422925,-0.452678293419697,0.0668266115417184,0.076097547957559,0.0108705259710538,0.0705096410104735,0.0105285426000751,0.0467516093297091,0.0131848818502931,0.0666563080587225,0.00654280932152859,missense,"D31H,K47Q",-0.452678293419697,-0.699936492315476
ERBIN_PDZ1 abundance,1,EIRVRVEKDPELGFSISGGVGGRGNPFRPDHDGIFVTRVQPEGPASHLLQPGDKIIQANGYSFINIEHGQAVSLLKTFQNTVELIIVREV*,2,,FALSE,FALSE,110,91,116,123,121,31,28,-0.119529315599395,0.135695669448102,-0.606936332788009,0.147894351762816,-0.691839080491828,0.14691943441699,-0.452948070922777,0.0826600653444974,0.100296903514356,0.0132414175313764,0.0511397630147473,0.0147858891640584,0.0426029674942676,0.0141255530847419,0.0666298948870658,0.00809301913679271,missense,"D31H,K47H",-0.452948070922777,-0.7003216995737
ERBIN_PDZ1 abundance,1,EIRVRVEKDPELGFSISGGVGGRGNPFRPDHDGIFVTRVQPEGPASPLLQPGDKIIQANGYSFINIEHGQAVSLLKTFQNTVELIIVREV*,2,,FALSE,FALSE,218,228,190,236,33,33,33,-0.804137092808901,0.12033005203573,-0.738019616365569,0.128832373880012,-0.84068716686522,0.121507746340784,-0.796484445468707,0.0712389603733954,0.0334916955064051,0.0117420140750088,0.0380345775959899,0.0128801484182936,0.0282919843763904,0.0116823490912215,0.0329951954491022,0.00697481023253856,missense,"D31H,K47P",-0.796484445468707,-1.19084705260778
ERBIN_PDZ1 abundance,1,EIRVRVEKDPELGFSISGGVGGRGNPFRPDHDGIFVTRVQPEGPASLLLQPGDKIIQANGYSFINIEHGQAVSLLKTFQNTVELIIVREV*,2,,FALSE,FALSE,301,245,334,324,113,133,111,-0.4665352589482,0.0940953025173154,-0.488255289692251,0.0819348650166278,-0.56550307314521,0.0844983228937722,-0.50906817456669,0.0498780430878196,0.0664354648963165,0.00918198195594942,0.0630050217495971,0.00819152197746431,0.054749529216143,0.00812408208855462,0.0611353302402062,0.00488342170470311,missense,"D31H,K47L",-0.50906817456669,-0.780453923384425
ERBIN_PDZ1 abundance,1,EIRVRVEKDPELGFSISGGVGGRGNPFRPDHDGIFVTRVQPEGPASELLQPGDKIIQANGYSFINIEHGQAVSLLKTFQNTVELIIVREV*,2,,FALSE,FALSE,212,197,220,219,39,120,212,-0.708314726530863,0.119424570936422,-0.39169190742366,0.0968310762619571,-0.237550849020431,0.0921135774730671,-0.405382596819022,0.058259400032766,0.042842207323713,0.0116536556671726,0.0726590447093095,0.00968078594064168,0.0862804602295695,0.00885624991400613,0.0712868993373766,0.00570401725909868,missense,"D31H,K47E",-0.405382596819022,-0.632404376385385
ERBIN_PDZ1 abundance,1,EIRVRVEKDPELGFSISGGVGGRGNPFRPDHDGIFVTRVQPEGPASDLLQPGDKIIQANGYSFINIEHGQAVSLLKTFQNTVELIIVREV*,2,,FALSE,FALSE,151.666666666667,145,160,150,48,135,77,-0.549381429561802,0.125212144760875,-0.26008454773299,0.108977520427614,-0.436636389778033,0.117348672679462,-0.401846012625693,0.0673276371771489,0.0583511926389037,0.0122184171058753,0.0858166251737844,0.0108951391260754,0.0671394025094966,0.0112824754052147,0.0716331565467825,0.0065918633603642,missense,"D31H,K47D",-0.401846012625693,-0.627354593193546
ERBIN_PDZ1 abundance,1,EIRVRVEKDPELGFSISGGVGGRGNPFRPDHDGIFVTRVQPEGPASALLQPGDKIIQANGYSFINIEHGQAVSLLKTFQNTVELIIVREV*,2,,FALSE,FALSE,225.333333333333,227,244,205,500,256,167,-0.0518639094703589,0.0870380356368585,-0.239706211071347,0.0891586365058982,-0.329061514956479,0.0989599073007589,-0.19616437144346,0.0527109729515379,0.106899810583011,0.00849332167832557,0.0878539702355494,0.00891372592449626,0.0774821771798884,0.0095144895526249,0.0917708790520497,0.00516078605839328,missense,"D31H,K47A",-0.19616437144346,-0.333667906341539
ERBIN_PDZ1 abundance,1,EIRVRVEKDPELGFSISGGVGGRGNPFRPDHDGIFVTRVQPEGPASGLLQPGDKIIQANGYSFINIEHGQAVSLLKTFQNTVELIIVREV*,2,,FALSE,FALSE,364,357,387,348,820,619,474,0.04213574562227,0.0676729953543413,-0.0693719535152275,0.0675064389272469,-0.142336203479858,0.0717514333299314,-0.0532715444108629,0.0397767630275697,0.116072459098245,0.00660364763835331,0.104883311945002,0.00674902531395729,0.0954348619965335,0.00689853377417481,0.105761121847838,0.00389443321923554,missense,"D31H,K47G",-0.0532715444108629,-0.129635496327177
ERBIN_PDZ1 abundance,1,EIRVRVEKDPELGFSISGGVGGRGNPFRPDHDGIFVTRVQPEGPASVLLQPGDKIIQANGYSFINIEHGQAVSLLKTFQNTVELIIVREV*,2,,FALSE,FALSE,263.666666666667,245,291,255,33,32,24,-0.826699552028362,0.118036151353336,-0.874540120455242,0.115519993654476,-0.969036798716702,0.127965579767494,-0.88578768328019,0.0693746196733338,0.0312900118102736,0.0115181712889079,0.0243858004923953,0.0115492295821216,0.0159518229449254,0.0123032367855105,0.0242517616086643,0.00679227777384502,missense,"D31H,K47V",-0.88578768328019,-1.31836048495527
ERBIN_PDZ1 abundance,1,EIRVRVEKDPELGFSISGGVGGRGNPFRPDHDGIFVTRVQPEGPAS*LLQPGDKIIQANGYSFINIEHGQAVSLLKTFQNTVELIIVREV*,2,,FALSE,TRUE,97,96,103,92,89,3,13,-0.231019524395676,0.135423121638732,-1.27563172871906,0.31418885644721,-0.841498798236523,0.189443080614373,-0.529247499511416,0.10396297061145,0.0894174965934409,0.0132148218459296,-0.0157137434978563,0.0314113524461095,0.0282139501662392,0.0182139844355807,0.059159628161281,0.010178727867801,stop,"D31H,K47*",-0.529247499511416,-0.809267380199834
ERBIN_PDZ1 abundance,1,EIRVRVEKDPELGFSISGGVGGRGNPFRPDHDGIFVTRVQPEGPASYLLQPGDKIIQANGYSFINIEHGQAVSLLKTFQNTVELIIVREV*,2,,FALSE,FALSE,86.3333333333333,79,101,79,11,11,9,-0.817105386371262,0.20457009399405,-0.877738118185884,0.196350453305309,-0.90909591111814,0.216797497822604,-0.86674553592044,0.11858672881944,0.0322262270472635,0.0199623027029919,0.0240660773966274,0.0196303375029557,0.0217148330809222,0.0208439719107595,0.0261161257649932,0.0116104997220313,missense,"D31H,K47Y",-0.86674553592044,-1.29117077012954
ERBIN_PDZ1 abundance,1,EIRVRVEKDPELGFSISGGVGGRGNPFRPDHDGIFVTRVQPEGPASWLLQPGDKIIQANGYSFINIEHGQAVSLLKTFQNTVELIIVREV*,2,,FALSE,FALSE,125.666666666667,111,150,116,6,6,26,-1.10962208597007,0.236272773889397,-1.17992399135201,0.228623038541717,-0.696708004611401,0.151718740047478,-0.903464472764315,0.11146371808049,0.00368194284098319,0.0230559049016856,-0.00614526451279283,0.0228568222378726,0.0421348453129541,0.0145869818039742,0.0225210758781866,0.0109131053759024,missense,"D31H,K47W",-0.903464472764315,-1.34360064595327
ERBIN_PDZ1 abundance,1,EIRVRVEKDPELGFSISGGVGGRGNPFRPDHDGIFVTRVQPEGPASCLLQPGDKIIQANGYSFINIEHGQAVSLLKTFQNTVELIIVREV*,2,,FALSE,FALSE,119.666666666667,109,119,131,28,16,27,-0.627783378800335,0.150876011862953,-0.814175349070785,0.170493305543701,-0.723029144355358,0.145375877146383,-0.714684394478387,0.0892115104391602,0.0507005951705869,0.0147227415338435,0.0304208302853905,0.0170452426947715,0.0396042021874918,0.0139771479383988,0.0410040129511967,0.00873445306626979,missense,"D31H,K47C",-0.714684394478387,-1.07404719715356
ERBIN_PDZ1 abundance,1,EIRVRVEKDPELGFSISGGVGGRGNPFRPDHDGIFVTRVQPEGPASFLLQPGDKIIQANGYSFINIEHGQAVSLLKTFQNTVELIIVREV*,2,,FALSE,FALSE,78.6666666666667,83,68,85,15,14,18,-0.736492591083076,0.186547520564654,-0.685630837137897,0.203450601038946,-0.714529932976923,0.179105794021159,-0.713732162461122,0.109064824544148,0.0400925626873296,0.0182036288946151,0.043272199410939,0.0203401820385087,0.0404213579435082,0.0172201071374269,0.0410972433630803,0.0106782363225592,missense,"D31H,K47F",-0.713732162461122,-1.07268753342928
ERBIN_PDZ1 abundance,1,EIRVRVEKDPELGFSISGGVGGRGNPFRPDPDGIFVTRVQPEGPASKLLQPGDKIIQANGYSFINIEHGQAVSLLKTFQNTVELIIVREV*,1,,FALSE,FALSE,142,132,129,165,96,263,137,-0.416688171981969,0.131994244878834,-0.0128034463531689,0.116283159102165,-0.319828187676898,0.113177539089762,-0.237952614407719,0.0691018726858381,0.0712996296403147,0.0128802261360879,0.110538806337484,0.011625527828734,0.0783699144295864,0.0108814422187023,0.0876795073770671,0.00676557386815482,missense,D31P,-0.237952614407719,-0.39333609332701
ERBIN_PDZ1 abundance,1,EIRVRVEKDPELGFSISGGVGGRGNPFRPDPDGIFVTRVQPEGPASNLLQPGDKIIQANGYSFINIEHGQAVSLLKTFQNTVELIIVREV*,2,,FALSE,FALSE,135.333333333333,147,150,109,74,104,45,-0.48387898392037,0.135963541545417,-0.322428458071082,0.114665593601724,-0.508845453785993,0.141519614408913,-0.422613916008573,0.0745187549310458,0.0647430342915675,0.0132675569527742,0.0795837289385626,0.0114638100625039,0.0601968698834248,0.013606387975818,0.0695998283754554,0.00729592587658251,missense,"D31P,K47N",-0.422613916008573,-0.657008463623219
ERBIN_PDZ1 abundance,1,EIRVRVEKDPELGFSISGGVGGRGNPFRPDPDGIFVTRVQPEGPASTLLQPGDKIIQANGYSFINIEHGQAVSLLKTFQNTVELIIVREV*,2,,FALSE,FALSE,258.333333333333,269,289,217,77,50,117,-0.595547501667676,0.105545581549633,-0.738484831102972,0.111641960853595,-0.452078914513671,0.101436818313256,-0.586283481734956,0.0611776641241547,0.0538462276755869,0.0102993199383208,0.037988067276544,0.0111615192842978,0.065654682643937,0.00975263189323524,0.0535753923674049,0.00598973645178736,missense,"D31P,K47T",-0.586283481734956,-0.890707359744436
ERBIN_PDZ1 abundance,1,EIRVRVEKDPELGFSISGGVGGRGNPFRPDPDGIFVTRVQPEGPASRLLQPGDKIIQANGYSFINIEHGQAVSLLKTFQNTVELIIVREV*,2,,FALSE,FALSE,419.333333333333,452,463,343,160,133,99,-0.623227079934577,0.0817832114534836,-0.599162224781913,0.0766550866566131,-0.625054601799624,0.0890525254239858,-0.614557117033025,0.0473624162509091,0.0511452066745842,0.00798054686871639,0.0519169874182316,0.00766367073290042,0.049023953953595,0.00856194539679888,0.050807198674594,0.00463712361568882,missense,"D31P,K47R",-0.614557117033025,-0.931078441131301
ERBIN_PDZ1 abundance,1,EIRVRVEKDPELGFSISGGVGGRGNPFRPDPDGIFVTRVQPEGPASSLLQPGDKIIQANGYSFINIEHGQAVSLLKTFQNTVELIIVREV*,2,,FALSE,FALSE,405.333333333333,436,375,405,139,78,110,-0.589680905333494,0.0785449568104261,-0.679100224368144,0.0930635972307901,-0.651481827420696,0.0817631562277583,-0.635495006940176,0.0483855251778519,0.0544187002671214,0.00766455239390345,0.0439251041056484,0.00930412836907947,0.0464831112129853,0.00786110978615153,0.048757227591261,0.00473729339041938,missense,"D31P,K47S",-0.635495006940176,-0.960975030253979
ERBIN_PDZ1 abundance,1,EIRVRVEKDPELGFSISGGVGGRGNPFRPDPDGIFVTRVQPEGPASMLLQPGDKIIQANGYSFINIEHGQAVSLLKTFQNTVELIIVREV*,2,,FALSE,FALSE,122.666666666667,121,130,117,13,12,15,-0.893010513282803,0.180795459488033,-0.926552291413752,0.182665973611518,-0.869698353776269,0.17423370443309,-0.895548570753971,0.10341533856281,0.0248192738092146,0.0176423328511136,0.0191858304745549,0.0182622176416597,0.0255027069578543,0.0167516806124884,0.0232961000230103,0.0101251107235235,missense,"D31P,K47M",-0.895548570753971,-1.33229776533884
ERBIN_PDZ1 abundance,1,EIRVRVEKDPELGFSISGGVGGRGNPFRPDPDGIFVTRVQPEGPASILLQPGDKIIQANGYSFINIEHGQAVSLLKTFQNTVELIIVREV*,2,,FALSE,FALSE,114,103,106,133,8,7,5,-0.980589831320026,0.220051812821399,-1.01529102734501,0.22982177492849,-1.24840712292084,0.247760824132428,-1.07043122951812,0.133780177066167,0.0162731328604232,0.0214730355357349,0.0103140845397108,0.0229766671348581,-0.0109082065706165,0.0238209375600298,0.00617382098569196,0.0130980483575444,missense,"D31P,K47I",-1.07043122951812,-1.58200750289781
ERBIN_PDZ1 abundance,1,EIRVRVEKDPELGFSISGGVGGRGNPFRPDPDGIFVTRVQPEGPASQLLQPGDKIIQANGYSFINIEHGQAVSLLKTFQNTVELIIVREV*,2,,FALSE,FALSE,156,187,128,153,62,35,141,-0.53654306507416,0.124697905339936,-0.60743272179925,0.144609211562588,-0.31827719127069,0.115603611069782,-0.467317529463395,0.073135629886636,0.0596039823947764,0.0121682367359973,0.0510901360153725,0.0144574539107171,0.0785190348108148,0.0111146966460499,0.0652230208122643,0.00716050791621272,missense,"D31P,K47Q",-0.467317529463395,-0.720839421264341
ERBIN_PDZ1 abundance,1,EIRVRVEKDPELGFSISGGVGGRGNPFRPDPDGIFVTRVQPEGPASHLLQPGDKIIQANGYSFINIEHGQAVSLLKTFQNTVELIIVREV*,2,,FALSE,FALSE,170.666666666667,160,166,186,35,28,43,-0.689568183593296,0.139428364911123,-0.746225766047264,0.136851896055791,-0.684824932124276,0.122329532422369,-0.7053450897836,0.0763249603708449,0.044671527325713,0.013605660394427,0.0372141593838609,0.0136819083545347,0.0432773420281968,0.0117613596248911,0.0419183985290963,0.00747276647219967,missense,"D31P,K47H",-0.7053450897836,-1.06071188225842
ERBIN_PDZ1 abundance,1,EIRVRVEKDPELGFSISGGVGGRGNPFRPDPDGIFVTRVQPEGPASPLLQPGDKIIQANGYSFINIEHGQAVSLLKTFQNTVELIIVREV*,2,,FALSE,FALSE,202,217,187,202,7,11,12,-1.24306479238776,0.210577164692573,-0.96249627088544,0.187601702080846,-1.02255523638859,0.176046705429627,-1.06179958520354,0.109611736507713,-0.00933962667099907,0.0205484830253496,0.0155922943438722,0.0187556721463213,0.0108062985604446,0.0169259913966327,0.00701892148650499,0.010731782965292,missense,"D31P,K47P",-1.06179958520354,-1.56968263517377
ERBIN_PDZ1 abundance,1,EIRVRVEKDPELGFSISGGVGGRGNPFRPDPDGIFVTRVQPEGPASLLLQPGDKIIQANGYSFINIEHGQAVSLLKTFQNTVELIIVREV*,2,,FALSE,FALSE,365.333333333333,374,380,342,34,68,176,-0.941999394294921,0.108201201990814,-0.727025086096187,0.0918396410825602,-0.47309771214451,0.0849022926380702,-0.677814820798287,0.0540183338731975,0.0200388542828238,0.010558459962535,0.039133767010841,0.00918176210063388,0.0636338326257617,0.008162921715799,0.0446138112753919,0.0052887861623563,missense,"D31P,K47L",-0.677814820798287,-1.02140223147983
ERBIN_PDZ1 abundance,1,EIRVRVEKDPELGFSISGGVGGRGNPFRPDPDGIFVTRVQPEGPASELLQPGDKIIQANGYSFINIEHGQAVSLLKTFQNTVELIIVREV*,2,,FALSE,FALSE,185,166,189,200,95,120,63,-0.397357402949952,0.110543013877814,-0.351721076046282,0.103337306950775,-0.592317287110624,0.109029087656598,-0.444071050503457,0.0620647670564543,0.0731859594325373,0.0107869780066393,0.076655169480112,0.0103312530118584,0.0521714795231455,0.0104825898056694,0.0674990194858893,0.0060765902544971,missense,"D31P,K47E",-0.444071050503457,-0.687646466621052
ERBIN_PDZ1 abundance,1,EIRVRVEKDPELGFSISGGVGGRGNPFRPDPDGIFVTRVQPEGPASDLLQPGDKIIQANGYSFINIEHGQAVSLLKTFQNTVELIIVREV*,2,,FALSE,FALSE,161.333333333333,170,153,161,99,43,34,-0.374940030807557,0.106277254721205,-0.59296072234592,0.128017655517727,-0.718930849095967,0.135375295954686,-0.532070171785886,0.0699934056029297,0.0753734852813797,0.0103707178687094,0.0525369889705308,0.0127986961162882,0.039998232340638,0.0130156431445494,0.0588832680998779,0.00685286139846384,missense,"D31P,K47D",-0.532070171785886,-0.813297789834807
ERBIN_PDZ1 abundance,1,EIRVRVEKDPELGFSISGGVGGRGNPFRPDPDGIFVTRVQPEGPASALLQPGDKIIQANGYSFINIEHGQAVSLLKTFQNTVELIIVREV*,2,,FALSE,FALSE,327,332,325,324,135,128,253,-0.495552556548133,0.0816229816327226,-0.501136896142937,0.0946164335086872,-0.362464030023926,0.0807867130117798,-0.447920878654542,0.0490866956645918,0.0636039069349192,0.00796491136637277,0.0617171699623949,0.00945937476504554,0.0742706959921106,0.00776722975907224,0.0671220934240692,0.00480594305992653,missense,"D31P,K47A",-0.447920878654542,-0.693143521526599
ERBIN_PDZ1 abundance,1,EIRVRVEKDPELGFSISGGVGGRGNPFRPDPDGIFVTRVQPEGPASGLLQPGDKIIQANGYSFINIEHGQAVSLLKTFQNTVELIIVREV*,2,,FALSE,FALSE,332,344,304,348,481,403,302,-0.154046575888331,0.0737201379890238,-0.159162242595019,0.0781159539535457,-0.285956683746502,0.0736404228412566,-0.20132000806634,0.0433438934253864,0.0969286497050493,0.00719373824937493,0.0959064359080338,0.00780972243587881,0.0816264865007181,0.00708015046583055,0.0912661048823533,0.00424368112331897,missense,"D31P,K47G",-0.20132000806634,-0.341029486255446
ERBIN_PDZ1 abundance,1,EIRVRVEKDPELGFSISGGVGGRGNPFRPDPDGIFVTRVQPEGPASVLLQPGDKIIQANGYSFINIEHGQAVSLLKTFQNTVELIIVREV*,2,,FALSE,FALSE,384,372,406,374,39,13,12,-0.874198210829348,0.108479587510413,-1.23717320113363,0.153079503715055,-1.26952262958167,0.161112283630285,-1.05905896775257,0.0775737636803619,0.0266550107382254,0.0105856253018173,-0.0118688128462581,0.0153042800366697,-0.0129383546679902,0.0154901230327661,0.00728724778633209,0.00759503336177796,missense,"D31P,K47V",-1.05905896775257,-1.56576938917633
ERBIN_PDZ1 abundance,1,EIRVRVEKDPELGFSISGGVGGRGNPFRPDPDGIFVTRVQPEGPAS*LLQPGDKIIQANGYSFINIEHGQAVSLLKTFQNTVELIIVREV*,2,,FALSE,TRUE,125.666666666667,124,116,137,11,2,72,-0.843888071906487,0.213717631870844,-1.43019047913087,0.372714476081549,-0.409017902543479,0.139268294173184,-0.618216604867535,0.111351788638185,0.0296127263863665,0.0208549352306425,-0.0311659127368094,0.0372625111608046,0.0697947789687109,0.0133899350359688,0.0504489083084768,0.0109021466727514,stop,"D31P,K47*",-0.618216604867535,-0.936303714770285
ERBIN_PDZ1 abundance,1,EIRVRVEKDPELGFSISGGVGGRGNPFRPDPDGIFVTRVQPEGPASYLLQPGDKIIQANGYSFINIEHGQAVSLLKTFQNTVELIIVREV*,2,,FALSE,FALSE,111.333333333333,108,115,111,7,7,6,-1.0249934113694,0.231709367358045,-1.01378520638911,0.235953653347707,-1.09303535611837,0.245244977241613,-1.04246966734273,0.137084303647923,0.0119401549126889,0.0226105998194172,0.0104646305307465,0.0235897079548308,0.00402999509444914,0.0235790517336222,0.00891146045932374,0.0134215462829948,missense,"D31P,K47Y",-1.04246966734273,-1.54208202142413
ERBIN_PDZ1 abundance,1,EIRVRVEKDPELGFSISGGVGGRGNPFRPDPDGIFVTRVQPEGPASWLLQPGDKIIQANGYSFINIEHGQAVSLLKTFQNTVELIIVREV*,2,,FALSE,FALSE,135.666666666667,130,126,151,2,13,9,-1.19008677867447,0.397150274804668,-0.893878793117175,0.178760411941457,-0.979921838608805,0.207407991017492,-0.957580122764527,0.128163229670641,-0.00416994069344492,0.038754608992152,0.0224523969029335,0.0178717551169682,0.0149052819652682,0.0199412187975212,0.0172227617620964,0.0125481085217495,missense,"D31P,K47W",-0.957580122764527,-1.42087077013185
ERBIN_PDZ1 abundance,1,EIRVRVEKDPELGFSISGGVGGRGNPFRPDPDGIFVTRVQPEGPASCLLQPGDKIIQANGYSFINIEHGQAVSLLKTFQNTVELIIVREV*,2,,FALSE,FALSE,123,125,113,131,10,11,5,-0.981164767766354,0.195296093386704,-0.909849638892948,0.193354168563989,-1.15473796489201,0.255261809504779,-0.992235887572126,0.120988727014407,0.0162170295700912,0.0190573297239163,0.0208556952528558,0.0193307808697168,-0.00190239553282076,0.0245421189849753,0.0138297113620127,0.0118456727439421,missense,"D31P,K47C",-0.992235887572126,-1.47035470408028
ERBIN_PDZ1 abundance,1,EIRVRVEKDPELGFSISGGVGGRGNPFRPDPDGIFVTRVQPEGPASFLLQPGDKIIQANGYSFINIEHGQAVSLLKTFQNTVELIIVREV*,2,,FALSE,FALSE,139.666666666667,125,171,123,9,23,21,-0.979271089314724,0.211370189782085,-0.754076940424875,0.154990584344467,-0.71654232334767,0.175360974134356,-0.79364889229685,0.101781585174635,0.0164018179804377,0.0206258677817372,0.0364292301910191,0.0154953422782851,0.0402278768896095,0.0168600618356345,0.0332728166436609,0.00996515443289876,missense,"D31P,K47F",-0.79364889229685,-1.18679825072323
ERBIN_PDZ1 abundance,1,EIRVRVEKDPELGFSISGGVGGRGNPFRPDLDGIFVTRVQPEGPASKLLQPGDKIIQANGYSFINIEHGQAVSLLKTFQNTVELIIVREV*,1,,FALSE,FALSE,732,757,676,763,537,874,566,-0.349776828577918,0.0517782014082813,-0.180656642824589,0.0529571234490446,-0.345208698220551,0.0513800720580567,-0.29380788839066,0.0300370269349935,0.0778289539673317,0.00505260622287564,0.09375751124895,0.00529444261009162,0.0759297079965512,0.00493993145450073,0.0822108714722827,0.00294084250700926,missense,D31L,-0.29380788839066,-0.473090174755829
ERBIN_PDZ1 abundance,1,EIRVRVEKDPELGFSISGGVGGRGNPFRPDLDGIFVTRVQPEGPASNLLQPGDKIIQANGYSFINIEHGQAVSLLKTFQNTVELIIVREV*,2,,FALSE,FALSE,579.333333333333,519,641,578,711,393,516,-0.111273558685744,0.057304642589357,-0.359039862483368,0.0561742718748159,-0.28698942519517,0.0580037799311755,-0.253596329681233,0.0329932089885643,0.101102514517093,0.00559188588772304,0.0759234663164394,0.00561608031620271,0.081527193686164,0.00557676712944628,0.0861478743381692,0.00323027414285037,missense,"D31L,K47N",-0.253596329681233,-0.415673288238168
ERBIN_PDZ1 abundance,1,EIRVRVEKDPELGFSISGGVGGRGNPFRPDLDGIFVTRVQPEGPASTLLQPGDKIIQANGYSFINIEHGQAVSLLKTFQNTVELIIVREV*,2,,FALSE,FALSE,1144.66666666667,1002,1403,1029,601,415,273,-0.403601963121031,0.0462752165751098,-0.589548266070316,0.0427986708437867,-0.649282152191053,0.0504788099756353,-0.544441340544819,0.0266750525417188,0.0725766044777229,0.00451561546892439,0.0528781527787958,0.00427884091530501,0.0466945987493265,0.00485327970935191,0.0576720410691071,0.00261168086179661,missense,"D31L,K47T",-0.544441340544819,-0.830962213088213
ERBIN_PDZ1 abundance,1,EIRVRVEKDPELGFSISGGVGGRGNPFRPDLDGIFVTRVQPEGPASRLLQPGDKIIQANGYSFINIEHGQAVSLLKTFQNTVELIIVREV*,2,,FALSE,FALSE,1820,1716,1918,1826,729,1058,882,-0.478104135124701,0.0355899690085988,-0.407754925721616,0.0345297935472625,-0.476778054160303,0.0350536348889945,-0.45350088142591,0.0202360029436654,0.065306554000008,0.00347293057684382,0.0710531280170025,0.0034521514456917,0.0632799865418833,0.00337022792391306,0.0665757707345838,0.00198125126556266,missense,"D31L,K47R",-0.45350088142591,-0.701111041219307
ERBIN_PDZ1 abundance,1,EIRVRVEKDPELGFSISGGVGGRGNPFRPDLDGIFVTRVQPEGPASSLLQPGDKIIQANGYSFINIEHGQAVSLLKTFQNTVELIIVREV*,2,,FALSE,FALSE,1655.33333333333,1653,1803,1510,640,571,640,-0.509608914782069,0.037122957511141,-0.562482713300759,0.0372636705316008,-0.516347412304304,0.0389729637153601,-0.52981363040577,0.0218001881602664,0.0622322632479603,0.00362252223968405,0.0555840591142617,0.00372547359489334,0.0594755948954667,0.00374705136876962,0.0591041998460136,0.00213439632828046,missense,"D31L,K47S",-0.52981363040577,-0.810075741635165
ERBIN_PDZ1 abundance,1,EIRVRVEKDPELGFSISGGVGGRGNPFRPDLDGIFVTRVQPEGPASMLLQPGDKIIQANGYSFINIEHGQAVSLLKTFQNTVELIIVREV*,2,,FALSE,FALSE,678.666666666667,595,707,734,160,155,346,-0.623210405463212,0.0669912562882381,-0.667769396778763,0.0633801373957201,-0.47843577665309,0.0553792137120255,-0.577945563375428,0.0354033651165634,0.0511468337982674,0.00653712236412431,0.0450579151892138,0.00633649409572331,0.0631206049926379,0.00532442849500939,0.054391734969645,0.00346624588549615,missense,"D31L,K47M",-0.577945563375428,-0.878801894559613
ERBIN_PDZ1 abundance,1,EIRVRVEKDPELGFSISGGVGGRGNPFRPDLDGIFVTRVQPEGPASILLQPGDKIIQANGYSFINIEHGQAVSLLKTFQNTVELIIVREV*,2,,FALSE,FALSE,516.666666666667,529,557,464,51,42,23,-0.922534671904631,0.0909007641144682,-0.979625120594188,0.0953988728990991,-1.16402391978756,0.119337665911195,-0.999679695941033,0.0576277185982044,0.0219382554748473,0.0088702533872769,0.0138798200655608,0.00953759994380543,-0.00279519265894657,0.0114737069437211,0.0131009086042468,0.00564217107113647,missense,"D31L,K47I",-0.999679695941033,-1.48098349625084
ERBIN_PDZ1 abundance,1,EIRVRVEKDPELGFSISGGVGGRGNPFRPDLDGIFVTRVQPEGPASQLLQPGDKIIQANGYSFINIEHGQAVSLLKTFQNTVELIIVREV*,2,,FALSE,FALSE,696.333333333333,644,714,731,422,480,361,-0.353369944316649,0.0555036881933589,-0.331072464175507,0.0527273640303925,-0.458492295060662,0.0544512774648069,-0.380225607288291,0.031287141963478,0.0774783315345849,0.00541614565069581,0.0787195355824942,0.0052714721770893,0.0650380688669464,0.00523521216517966,0.0737499508344664,0.00306323782337578,missense,"D31L,K47Q",-0.380225607288291,-0.59648346062458
ERBIN_PDZ1 abundance,1,EIRVRVEKDPELGFSISGGVGGRGNPFRPDLDGIFVTRVQPEGPASHLLQPGDKIIQANGYSFINIEHGQAVSLLKTFQNTVELIIVREV*,2,,FALSE,FALSE,548,517,576,551,342,442,412,-0.346439810111778,0.0614801016160872,-0.294092626631383,0.0581242144880968,-0.340283026771845,0.0599792406589381,-0.325920622204509,0.0345335053520775,0.0781545859863917,0.00599933438319058,0.0824166326840062,0.00581102782442456,0.0764032861436683,0.0057666975868263,0.0790668022266671,0.00338108031381446,missense,"D31L,K47H",-0.325920622204509,-0.518942990521694
ERBIN_PDZ1 abundance,1,EIRVRVEKDPELGFSISGGVGGRGNPFRPDLDGIFVTRVQPEGPASPLLQPGDKIIQANGYSFINIEHGQAVSLLKTFQNTVELIIVREV*,2,,FALSE,FALSE,1165.66666666667,1183,1121,1193,118,82,79,-0.913294185493603,0.067648595526334,-0.990957627914312,0.0679036312066219,-1.05969642499343,0.0684724773356627,-0.98739738802962,0.0392630666735864,0.0228399580808265,0.00660126666104098,0.0127468410491954,0.00678873501855154,0.00723536301097202,0.00658327890579493,0.0143034355143912,0.00384413862527458,missense,"D31L,K47P",-0.98739738802962,-1.46344595475387
ERBIN_PDZ1 abundance,1,EIRVRVEKDPELGFSISGGVGGRGNPFRPDLDGIFVTRVQPEGPASLLLQPGDKIIQANGYSFINIEHGQAVSLLKTFQNTVELIIVREV*,2,,FALSE,FALSE,1593.66666666667,1474,1849,1458,271,360,407,-0.734481070578915,0.0456194278112224,-0.709336658093918,0.0406474786932049,-0.641033313221551,0.0427789731529644,-0.693871970180099,0.0247522413867969,0.040288850328467,0.00445162246995592,0.0409021857016875,0.0040637732786443,0.0474876824772456,0.00411297973328618,0.0430417000426249,0.0024234237220476,missense,"D31L,K47L",-0.693871970180099,-1.04432975663534
ERBIN_PDZ1 abundance,1,EIRVRVEKDPELGFSISGGVGGRGNPFRPDLDGIFVTRVQPEGPASELLQPGDKIIQANGYSFINIEHGQAVSLLKTFQNTVELIIVREV*,2,,FALSE,FALSE,772.666666666667,772,812,734,394,415,341,-0.42054613702817,0.051821469512262,-0.41636343266413,0.0511296204533155,-0.472917494792392,0.0542491877587185,-0.435340684511333,0.0302242011749795,0.0709231627552183,0.00505682839910963,0.0701924837259739,0.00511173612793218,0.0636511596035318,0.00521578227230974,0.0683537855540142,0.00295916822088098,missense,"D31L,K47E",-0.435340684511333,-0.675180637155209
ERBIN_PDZ1 abundance,1,EIRVRVEKDPELGFSISGGVGGRGNPFRPDLDGIFVTRVQPEGPASDLLQPGDKIIQANGYSFINIEHGQAVSLLKTFQNTVELIIVREV*,2,,FALSE,FALSE,754,714,865,683,525,307,256,-0.33107036653614,0.0529954146973953,-0.525549029165582,0.0520498503830361,-0.543417038642164,0.0587091014331805,-0.462452446120066,0.0313835682273431,0.0796543628063718,0.00517138399560377,0.0592765419814835,0.00520373705686636,0.0568729886076266,0.00564458018874586,0.0656993477113002,0.00307267865306176,missense,"D31L,K47D",-0.462452446120066,-0.713892713720835
ERBIN_PDZ1 abundance,1,EIRVRVEKDPELGFSISGGVGGRGNPFRPDLDGIFVTRVQPEGPASALLQPGDKIIQANGYSFINIEHGQAVSLLKTFQNTVELIIVREV*,2,,FALSE,FALSE,1319.33333333333,1338,1411,1209,627,482,338,-0.456961963251757,0.0401501795389067,-0.537918697834105,0.0412588091912401,-0.633465090161912,0.0461777509886772,-0.534690489419116,0.0244212373879384,0.0673696436065399,0.00391792378781641,0.0580398716979407,0.00412489167078584,0.0482153284623417,0.00443975485961388,0.0586267200235871,0.00239101603296639,missense,"D31L,K47A",-0.534690489419116,-0.817039263307014
ERBIN_PDZ1 abundance,1,EIRVRVEKDPELGFSISGGVGGRGNPFRPDLDGIFVTRVQPEGPASGLLQPGDKIIQANGYSFINIEHGQAVSLLKTFQNTVELIIVREV*,2,,FALSE,FALSE,1851.66666666667,1800,1901,1854,2459,2330,2319,-0.143241409115317,0.0316729364186275,-0.179428545566491,0.0314303539038404,-0.167376283450941,0.0314822398009291,-0.163447208097906,0.0182026957185681,0.0979830365201889,0.00309069977892099,0.0938802915290924,0.00314228179555236,0.0930273862239695,0.00302685653058281,0.0949741263269415,0.00178217576017671,missense,"D31L,K47G",-0.163447208097906,-0.286952043657234
ERBIN_PDZ1 abundance,1,EIRVRVEKDPELGFSISGGVGGRGNPFRPDLDGIFVTRVQPEGPASVLLQPGDKIIQANGYSFINIEHGQAVSLLKTFQNTVELIIVREV*,2,,FALSE,FALSE,1388.33333333333,1331,1433,1401,245,120,101,-0.740347327987579,0.0496452460409001,-0.94715287761467,0.0579724980841222,-1.04678373897853,0.0609591809583221,-0.888434100531096,0.0320685934680089,0.0397164108098694,0.00484446875828185,0.0171262657876633,0.00579585982167936,0.00847685180715423,0.00586091384061026,0.0239926581907532,0.00313974758603187,missense,"D31L,K47V",-0.888434100531096,-1.32213922529388
ERBIN_PDZ1 abundance,1,EIRVRVEKDPELGFSISGGVGGRGNPFRPDLDGIFVTRVQPEGPAS*LLQPGDKIIQANGYSFINIEHGQAVSLLKTFQNTVELIIVREV*,2,,FALSE,TRUE,695.333333333333,719,745,622,39,21,45,-1.06442978508736,0.097456530429284,-1.2641246708321,0.119960872594582,-1.0237900180023,0.0921270689564762,-1.09549103109208,0.0584606098600665,0.00809188552836221,0.00950997637450023,-0.0145633136099462,0.0119932109986987,0.0106875806161394,0.00885754705121499,0.0037202848935415,0.0057237171586338,stop,"D31L,K47*",-1.09549103109208,-1.617789646871
ERBIN_PDZ1 abundance,1,EIRVRVEKDPELGFSISGGVGGRGNPFRPDLDGIFVTRVQPEGPASYLLQPGDKIIQANGYSFINIEHGQAVSLLKTFQNTVELIIVREV*,2,,FALSE,FALSE,487.666666666667,470,498,495,34,110,63,-1.01354461866986,0.104552580356778,-0.666139258239034,0.0750301713053562,-0.872917969625696,0.0854849554653113,-0.814127553462023,0.0496317264151149,0.013057347856144,0.0102024211687638,0.0452208899579132,0.00750121815781363,0.0251931573412633,0.00821894177011897,0.0312678073805431,0.00485930551827617,missense,"D31L,K47Y",-0.814127553462023,-1.21603912080865
ERBIN_PDZ1 abundance,1,EIRVRVEKDPELGFSISGGVGGRGNPFRPDLDGIFVTRVQPEGPASWLLQPGDKIIQANGYSFINIEHGQAVSLLKTFQNTVELIIVREV*,2,,FALSE,FALSE,695.333333333333,676,693,717,44,56,35,-1.0379247388861,0.0913629915971091,-0.944560800701087,0.0854625687482754,-1.17342847380314,0.0961237725328838,-1.04308286227825,0.0523465173321947,0.0106782936640577,0.00891535834248305,0.0173854113296812,0.00854420776808482,-0.0036993924846037,0.00924180968302101,0.00885142423352211,0.00512510321336329,missense,"D31L,K47W",-1.04308286227825,-1.5429575842015
ERBIN_PDZ1 abundance,1,EIRVRVEKDPELGFSISGGVGGRGNPFRPDLDGIFVTRVQPEGPASCLLQPGDKIIQANGYSFINIEHGQAVSLLKTFQNTVELIIVREV*,2,,FALSE,FALSE,570,556,604,550,122,266,140,-0.68197475042413,0.0741889904497408,-0.468555567253035,0.065865091141356,-0.66066082595207,0.0690302386364405,-0.595698836904049,0.0400946846727623,0.0454125076348009,0.00723948968137139,0.0649745216600204,0.00658492988940196,0.0456005973948902,0.00663690480555432,0.052653560897207,0.00392556005113219,missense,"D31L,K47C",-0.595698836904049,-0.904151264845796
ERBIN_PDZ1 abundance,1,EIRVRVEKDPELGFSISGGVGGRGNPFRPDLDGIFVTRVQPEGPASFLLQPGDKIIQANGYSFINIEHGQAVSLLKTFQNTVELIIVREV*,2,,FALSE,FALSE,466.666666666667,488,510,402,72,56,45,-0.797421543044778,0.0833440964300813,-0.875082730496202,0.0872651199309994,-0.913510008743399,0.0971624882987269,-0.856431688232272,0.0512177649207982,0.0341470104382754,0.00813286071762287,0.0243315524982744,0.00872441966720482,0.0212904401435668,0.00934167689765193,0.0271259261609455,0.00501459017628715,missense,"D31L,K47F",-0.856431688232272,-1.27644393433212
ERBIN_PDZ1 abundance,1,EIRVRVEKDPELGFSISGGVGGRGNPFRPDDKGIFVTRVQPEGPASKLLQPGDKIIQANGYSFINIEHGQAVSLLKTFQNTVELIIVREV*,1,,FALSE,FALSE,153.333333333333,146,164,150,308,634,315,0.0231593744207639,0.105533872583599,0.199109062367704,0.100884313732459,0.0054975293245869,0.106681311818647,0.0801926557993984,0.060202892320186,0.114220712057743,0.0102981773572146,0.131724976255923,0.0100860125046051,0.109648320200558,0.0102568631524077,0.118828233782444,0.00589429923152088,missense,D32K,0.0801926557993984,0.0609340583876083
ERBIN_PDZ1 abundance,1,EIRVRVEKDPELGFSISGGVGGRGNPFRPDDKGIFVTRVQPEGPASNLLQPGDKIIQANGYSFINIEHGQAVSLLKTFQNTVELIIVREV*,2,,FALSE,FALSE,185.666666666667,174,185,198,255,203,152,-0.0894567499596369,0.098547092347604,-0.180816292761544,0.0995192292016359,-0.310331732139356,0.0984516239768623,-0.193693815588916,0.0570628757544183,0.103231436351663,0.00961639528796317,0.0937415500831263,0.00994953678168713,0.0792829501171027,0.00946562070758556,0.0920127643654233,0.00558686886534956,missense,"D32K,K47N",-0.193693815588916,-0.330140273250742
ERBIN_PDZ1 abundance,1,EIRVRVEKDPELGFSISGGVGGRGNPFRPDDKGIFVTRVQPEGPASTLLQPGDKIIQANGYSFINIEHGQAVSLLKTFQNTVELIIVREV*,2,,FALSE,FALSE,267.333333333333,246,302,254,174,537,606,-0.31538994616391,0.0869187358351969,-0.0365112574639253,0.0760388407360299,0.0348518751061117,0.0817231097684487,-0.0941502191175153,0.0468782059504507,0.0811844852786708,0.00848168019785949,0.108168593660477,0.0076020609163595,0.112470590591471,0.0078572595236653,0.101758803493638,0.0045897159199471,missense,"D32K,K47T",-0.0941502191175153,-0.188004937899558
ERBIN_PDZ1 abundance,1,EIRVRVEKDPELGFSISGGVGGRGNPFRPDDKGIFVTRVQPEGPASRLLQPGDKIIQANGYSFINIEHGQAVSLLKTFQNTVELIIVREV*,2,,FALSE,FALSE,399.666666666667,378,420,401,513,539,741,-0.15116620492903,0.068233894290927,-0.164885172105053,0.0663913767648851,-0.0565545532952934,0.0660220526661105,-0.123459732254936,0.0386026231205542,0.0972097212725685,0.00665838112426664,0.0953342801737514,0.00663754583318471,0.103682329448251,0.00634768309175388,0.0988891898570811,0.0037794764175787,missense,"D32K,K47R",-0.123459732254936,-0.229855118387703
ERBIN_PDZ1 abundance,1,EIRVRVEKDPELGFSISGGVGGRGNPFRPDDKGIFVTRVQPEGPASSLLQPGDKIIQANGYSFINIEHGQAVSLLKTFQNTVELIIVREV*,2,,FALSE,FALSE,441.666666666667,386,499,440,955,1027,883,0.0621736605484257,0.0645663226422098,0.00385674772922372,0.0588950580859693,-0.0282262843468587,0.0627243995048082,0.0113141435948662,0.0357520044173366,0.118027793406809,0.00630049315536961,0.112204426289956,0.00588809370195885,0.106405947793352,0.00603063058627776,0.112084528523297,0.00350038019837428,missense,"D32K,K47S",0.0113141435948662,-0.0374155168509614
ERBIN_PDZ1 abundance,1,EIRVRVEKDPELGFSISGGVGGRGNPFRPDDKGIFVTRVQPEGPASMLLQPGDKIIQANGYSFINIEHGQAVSLLKTFQNTVELIIVREV*,2,,FALSE,FALSE,192.333333333333,168,206,203,392,252,246,0.054322439529936,0.0982877978980626,-0.148021982537097,0.0937142218321963,-0.167057906092553,0.0942693111155986,-0.0910255904999714,0.0550559677874546,0.11726165771464,0.00959109288823361,0.0970201948076258,0.00936917522941684,0.0930579965805552,0.00906351269122127,0.102064727268217,0.00539037803855516,missense,"D32K,K47M",-0.0910255904999714,-0.183543373799549
ERBIN_PDZ1 abundance,1,EIRVRVEKDPELGFSISGGVGGRGNPFRPDDKGIFVTRVQPEGPASILLQPGDKIIQANGYSFINIEHGQAVSLLKTFQNTVELIIVREV*,2,,FALSE,FALSE,159,163,152,162,86,174,49,-0.405280665674908,0.110604502535898,-0.168047465161353,0.109494128428793,-0.602643263060485,0.121692038557383,-0.37751562981488,0.0655571436831743,0.0724127937863628,0.0107929781759774,0.095018126689339,0.0109467875396602,0.05117868968557,0.0117000678463951,0.0740152772585526,0.00641851922291903,missense,"D32K,K47I",-0.37751562981488,-0.592613964538129
ERBIN_PDZ1 abundance,1,EIRVRVEKDPELGFSISGGVGGRGNPFRPDDKGIFVTRVQPEGPASQLLQPGDKIIQANGYSFINIEHGQAVSLLKTFQNTVELIIVREV*,2,,FALSE,FALSE,139.333333333333,151,123,144,342,128,172,0.0451201927595974,0.103569317002484,-0.196807032935056,0.122430250211024,-0.171591195984668,0.111608141098513,-0.0944918349287969,0.0645200001669645,0.116363686598772,0.0101064726342935,0.092142859470276,0.0122400895529215,0.0926221439156324,0.0107305526190761,0.101725356831255,0.00631697536024114,missense,"D32K,K47Q",-0.0944918349287969,-0.188492720937533
ERBIN_PDZ1 abundance,1,EIRVRVEKDPELGFSISGGVGGRGNPFRPDDKGIFVTRVQPEGPASHLLQPGDKIIQANGYSFINIEHGQAVSLLKTFQNTVELIIVREV*,2,,FALSE,FALSE,121.333333333333,107,141,116,311,149,418,0.122230708614314,0.121440278625101,-0.192178987389614,0.114244276193751,0.174959119289026,0.119306066784354,0.0272750808865964,0.0682502956743273,0.123888263769473,0.0118503519009991,0.0926055530597571,0.0114216884234898,0.125941186385119,0.0114706688490987,0.113647219895543,0.0066821983104186,missense,"D32K,K47H",0.0272750808865964,-0.0146253700720967
ERBIN_PDZ1 abundance,1,EIRVRVEKDPELGFSISGGVGGRGNPFRPDDKGIFVTRVQPEGPASPLLQPGDKIIQANGYSFINIEHGQAVSLLKTFQNTVELIIVREV*,2,,FALSE,FALSE,281.333333333333,296,297,251,194,174,259,-0.348698403861423,0.0808440569932416,-0.374828529323022,0.0830515467369898,-0.240419378584196,0.0862770320544776,-0.323814242695304,0.0480944629670496,0.0779341885117012,0.00788890255622581,0.0743449781919317,0.00830316337520533,0.0860046657658288,0.00829509588786282,0.0792730320379586,0.00470879629170305,missense,"D32K,K47P",-0.323814242695304,-0.515935353983228
ERBIN_PDZ1 abundance,1,EIRVRVEKDPELGFSISGGVGGRGNPFRPDDKGIFVTRVQPEGPASLLLQPGDKIIQANGYSFINIEHGQAVSLLKTFQNTVELIIVREV*,2,,FALSE,FALSE,443.333333333333,404,442,484,513,421,371,-0.138847721846995,0.0650666214321937,-0.237171598415015,0.0655773128963753,-0.317899111159301,0.063129636096612,-0.233047098238851,0.0372766471406736,0.0984117801039655,0.00634931317442816,0.0881073707296431,0.00655615896486432,0.0785553852821116,0.00606959201443816,0.0881597929425942,0.0036496537645796,missense,"D32K,K47L",-0.233047098238851,-0.386331652956674
ERBIN_PDZ1 abundance,1,EIRVRVEKDPELGFSISGGVGGRGNPFRPDDKGIFVTRVQPEGPASELLQPGDKIIQANGYSFINIEHGQAVSLLKTFQNTVELIIVREV*,2,,FALSE,FALSE,124.666666666667,127,132,115,145,289,157,-0.166637877939121,0.116407458900762,0.0275820580725757,0.114085432230811,-0.129651363682292,0.123771219728168,-0.0863407794797186,0.0680562597549125,0.0956999687280049,0.0113592406695119,0.11457638847065,0.011405807835743,0.0966544445428657,0.0118999704945183,0.10252340420104,0.00666320078842894,missense,"D32K,K47E",-0.0863407794797186,-0.176854071734681
ERBIN_PDZ1 abundance,1,EIRVRVEKDPELGFSISGGVGGRGNPFRPDDKGIFVTRVQPEGPASDLLQPGDKIIQANGYSFINIEHGQAVSLLKTFQNTVELIIVREV*,2,,FALSE,FALSE,182.333333333333,201,195,151,476,240,467,0.0589024193021262,0.090164355988372,-0.146185775329473,0.0962837018399705,0.126990546259497,0.105168821123685,0.00920686308841096,0.0557895751060904,0.117708580042342,0.00879839341185691,0.0972037715022768,0.00962606162265208,0.121329253134649,0.01011144489861,0.111878210497848,0.00546220350885775,missense,"D32K,K47D",0.00920686308841096,-0.0404244398965547
ERBIN_PDZ1 abundance,1,EIRVRVEKDPELGFSISGGVGGRGNPFRPDDKGIFVTRVQPEGPASALLQPGDKIIQANGYSFINIEHGQAVSLLKTFQNTVELIIVREV*,2,,FALSE,FALSE,306,322,320,276,800,579,378,0.069212749458434,0.0708622614974181,-0.0317843926301864,0.0738316451891567,-0.131429221216713,0.0800795154449262,-0.0232900301992151,0.0430916836701045,0.118714679846715,0.00691486173082156,0.108641166809431,0.00738139428284392,0.0964835126230743,0.00769923632572129,0.108696529257131,0.0042189879614218,missense,"D32K,K47A",-0.0232900301992151,-0.08682578552842
ERBIN_PDZ1 abundance,1,EIRVRVEKDPELGFSISGGVGGRGNPFRPDDKGIFVTRVQPEGPASGLLQPGDKIIQANGYSFINIEHGQAVSLLKTFQNTVELIIVREV*,2,,FALSE,FALSE,354,338,412,312,417,893,381,-0.143405124456632,0.0714120850646399,0.0224491678129477,0.0646571579228331,-0.16482103776425,0.0757906556142327,-0.0844197356136137,0.0405093576713868,0.0979670608947363,0.00696851446308476,0.114063222514239,0.00646416552975078,0.0932730600433327,0.007286884362539,0.102711488310412,0.00396615954133816,missense,"D32K,K47G",-0.0844197356136137,-0.174111070438645
ERBIN_PDZ1 abundance,1,EIRVRVEKDPELGFSISGGVGGRGNPFRPDDKGIFVTRVQPEGPASVLLQPGDKIIQANGYSFINIEHGQAVSLLKTFQNTVELIIVREV*,2,,FALSE,FALSE,395,389,383,413,165,255,223,-0.473290699974415,0.0739806035781874,-0.332272334626562,0.0719381430172712,-0.421841405802336,0.0706246120758945,-0.408123617148986,0.0416510618299015,0.0657762573062695,0.00721915493092932,0.0785995773062716,0.00719208946550847,0.0685618646389346,0.00679019566693886,0.0710185335927781,0.00407794064827181,missense,"D32K,K47V",-0.408123617148986,-0.63631819764174
ERBIN_PDZ1 abundance,1,EIRVRVEKDPELGFSISGGVGGRGNPFRPDDKGIFVTRVQPEGPAS*LLQPGDKIIQANGYSFINIEHGQAVSLLKTFQNTVELIIVREV*,2,,FALSE,TRUE,182.666666666667,169,195,184,26,28,17,-0.786268249579306,0.136899198876459,-0.794342469401392,0.130918439479365,-0.974846074809642,0.151708321502423,-0.842114582187062,0.0802827685027122,0.0352353680566649,0.0133588600093641,0.032403642726166,0.0130887049613484,0.0153932907251385,0.0145859801140901,0.0285276745472367,0.00786026455628009,stop,"D32K,K47*",-0.842114582187062,-1.25600096520975
ERBIN_PDZ1 abundance,1,EIRVRVEKDPELGFSISGGVGGRGNPFRPDDKGIFVTRVQPEGPASYLLQPGDKIIQANGYSFINIEHGQAVSLLKTFQNTVELIIVREV*,2,,FALSE,FALSE,203,205,220,184,151,220,97,-0.302128073532923,0.0955968789293767,-0.208828061921543,0.0918228023986516,-0.428286526184513,0.105829047841296,-0.302754004918376,0.0561376850807675,0.0824786016898213,0.00932850837280735,0.0909410447957225,0.00918007863597838,0.0679421992389331,0.0101749223247558,0.0813349818639568,0.00549628599687695,missense,"D32K,K47Y",-0.302754004918376,-0.485864067982833
ERBIN_PDZ1 abundance,1,EIRVRVEKDPELGFSISGGVGGRGNPFRPDDKGIFVTRVQPEGPASWLLQPGDKIIQANGYSFINIEHGQAVSLLKTFQNTVELIIVREV*,2,,FALSE,FALSE,227.333333333333,234,239,209,72,62,138,-0.571986664433224,0.100550370689341,-0.615904362070168,0.103642966067052,-0.357626241257846,0.097166062663456,-0.509499404798676,0.0579361987742616,0.0561453348208559,0.00981187864467157,0.0502431751098982,0.0103618115948022,0.0747358246682398,0.00934202055456107,0.0610931096769236,0.00567237351481647,missense,"D32K,K47W",-0.509499404798676,-0.781069664183528
ERBIN_PDZ1 abundance,1,EIRVRVEKDPELGFSISGGVGGRGNPFRPDDKGIFVTRVQPEGPASCLLQPGDKIIQANGYSFINIEHGQAVSLLKTFQNTVELIIVREV*,2,,FALSE,FALSE,173.333333333333,161,186,173,218,220,237,-0.113915384581015,0.102729592644808,-0.158180431842244,0.0988057197241397,-0.128567071656644,0.101266219447573,-0.134149005788518,0.0582515449187642,0.100844720588468,0.0100245308827514,0.0960045934427711,0.0098782029415099,0.0967586936820517,0.00973622968380013,0.0978426325515049,0.0057032481865402,missense,"D32K,K47C",-0.134149005788518,-0.245118013563414
ERBIN_PDZ1 abundance,1,EIRVRVEKDPELGFSISGGVGGRGNPFRPDDKGIFVTRVQPEGPASFLLQPGDKIIQANGYSFINIEHGQAVSLLKTFQNTVELIIVREV*,2,,FALSE,FALSE,228.333333333333,195,245,245,210,357,419,-0.184703786813148,0.0950167475982779,-0.095249329208839,0.0851660353714805,-0.0589424893121393,0.0846320649624987,-0.10771405098,0.0507511043962172,0.0939370661721773,0.00927189815665709,0.102296194828616,0.00851456154028455,0.103452741598946,0.00813694070524448,0.100430806106098,0.00496890073072381,missense,"D32K,K47F",-0.10771405098,-0.207372329261344
ERBIN_PDZ1 abundance,1,EIRVRVEKDPELGFSISGGVGGRGNPFRPDDNGIFVTRVQPEGPASKLLQPGDKIIQANGYSFINIEHGQAVSLLKTFQNTVELIIVREV*,1,,FALSE,FALSE,113.333333333333,93,117,130,175,240,212,-0.0121777334492617,0.131993536822356,0.00792414095107913,0.121440164887954,-0.0738692141101603,0.115559809011292,-0.0284536720369895,0.0706950589493526,0.110772456107045,0.0128801570427152,0.112611068089647,0.0121411047595512,0.102017613262436,0.0111104853018878,0.108190971318911,0.00692155834343151,missense,D32N,-0.0284536720369895,-0.0941987958501471
ERBIN_PDZ1 abundance,1,EIRVRVEKDPELGFSISGGVGGRGNPFRPDDNGIFVTRVQPEGPASNLLQPGDKIIQANGYSFINIEHGQAVSLLKTFQNTVELIIVREV*,2,,FALSE,FALSE,148.333333333333,122,155,168,153,324,554,-0.13761855815662,0.118011498187252,0.0136119869638951,0.105457534291024,0.147124078165703,0.0996734140076878,0.0234444203997094,0.0617356350895839,0.0985317240174659,0.011515765590429,0.113179716315393,0.0105432249099185,0.12326498937576,0.009583089577564,0.113272170486887,0.0060443658509074,missense,"D32N,K47N",0.0234444203997094,-0.0200950560410646
ERBIN_PDZ1 abundance,1,EIRVRVEKDPELGFSISGGVGGRGNPFRPDDNGIFVTRVQPEGPASTLLQPGDKIIQANGYSFINIEHGQAVSLLKTFQNTVELIIVREV*,2,,FALSE,FALSE,201.333333333333,198,236,170,522,629,304,0.0883651508268559,0.0895705777046935,0.0866309012277789,0.0848147145006103,-0.0466455030923015,0.100443925993473,0.0508127569128922,0.0525026541030251,0.120583604214599,0.00874045150252975,0.12047985699228,0.00847943787669773,0.10463503400512,0.00965717036885502,0.11595172887122,0.00514039013418801,missense,"D32N,K47T",0.0508127569128922,0.0189833761855923
ERBIN_PDZ1 abundance,1,EIRVRVEKDPELGFSISGGVGGRGNPFRPDDNGIFVTRVQPEGPASRLLQPGDKIIQANGYSFINIEHGQAVSLLKTFQNTVELIIVREV*,2,,FALSE,FALSE,297.333333333333,278,292,322,341,523,598,-0.156873293169609,0.0785960184436989,-0.0593706877097291,0.0779494798131451,-0.0625874750915318,0.0736915701611484,-0.0914428462787796,0.0442543865392034,0.0966528137559965,0.00766953507617142,0.105883198728627,0.0077930790133322,0.103102294836581,0.00708506801935327,0.102023874905123,0.0043328249942236,missense,"D32N,K47R",-0.0914428462787796,-0.18413916089335
ERBIN_PDZ1 abundance,1,EIRVRVEKDPELGFSISGGVGGRGNPFRPDDNGIFVTRVQPEGPASSLLQPGDKIIQANGYSFINIEHGQAVSLLKTFQNTVELIIVREV*,2,,FALSE,FALSE,458.333333333333,453,463,459,709,899,1122,-0.0856771449244349,0.0611046454050921,-0.0121560845643354,0.0612376433496088,0.0316385452959741,0.0610844518419894,-0.0220673914333229,0.035300427337909,0.103600256731697,0.00596269671837227,0.110603526994796,0.0061222960609582,0.112161645345445,0.00587295799613153,0.108816234448368,0.00345616753134682,missense,"D32N,K47S",-0.0220673914333229,-0.085080016064953
ERBIN_PDZ1 abundance,1,EIRVRVEKDPELGFSISGGVGGRGNPFRPDDNGIFVTRVQPEGPASMLLQPGDKIIQANGYSFINIEHGQAVSLLKTFQNTVELIIVREV*,2,,FALSE,FALSE,126.666666666667,131,143,106,196,268,286,-0.0830546801324721,0.112897695127832,-0.0193251072816082,0.110224812987159,0.0841517990046718,0.125577048552465,-0.0123583624346022,0.0667888260342536,0.103856161370459,0.0110167518653896,0.109886796612271,0.0110198384761234,0.117210526426824,0.0120735917109406,0.109766818713682,0.0065391098466524,missense,"D32N,K47M",-0.0123583624346022,-0.071216782852719
ERBIN_PDZ1 abundance,1,EIRVRVEKDPELGFSISGGVGGRGNPFRPDDNGIFVTRVQPEGPASILLQPGDKIIQANGYSFINIEHGQAVSLLKTFQNTVELIIVREV*,2,,FALSE,FALSE,151,139,165,149,114,119,145,-0.268909220445282,0.114203170774121,-0.307426303189718,0.108724898598434,-0.235895980701029,0.111162367681717,-0.27133177285825,0.0642568159426566,0.0857201546843709,0.0111441424312039,0.0810835847251692,0.0108698830001845,0.0864395673646243,0.0106876937822741,0.0844114459863055,0.0062912077183339,missense,"D32N,K47I",-0.27133177285825,-0.440997199096577
ERBIN_PDZ1 abundance,1,EIRVRVEKDPELGFSISGGVGGRGNPFRPDDNGIFVTRVQPEGPASQLLQPGDKIIQANGYSFINIEHGQAVSLLKTFQNTVELIIVREV*,2,,FALSE,FALSE,127,125,151,105,221,254,156,-0.031448939098029,0.114587021813291,-0.0519339262884341,0.107736984225572,-0.103105769847045,0.128915410850786,-0.0587610819775722,0.0670424411104663,0.108891938612521,0.0111815992778386,0.106626696562074,0.0107711152497829,0.0992066677825872,0.0123945581919795,0.105223656357164,0.00656394059964799,missense,"D32N,K47Q",-0.0587610819775722,-0.1374738434497
ERBIN_PDZ1 abundance,1,EIRVRVEKDPELGFSISGGVGGRGNPFRPDDNGIFVTRVQPEGPASHLLQPGDKIIQANGYSFINIEHGQAVSLLKTFQNTVELIIVREV*,2,,FALSE,FALSE,139.666666666667,139,126,154,137,282,296,-0.212094157654809,0.112551636225498,0.0342193123667165,0.116682721887018,-0.0222872837222846,0.105644783240081,-0.0670537925776946,0.0642840040094202,0.0912642665306796,0.0109829828406676,0.115239954760891,0.0116654745270392,0.10697695236416,0.0101572062246603,0.104411739922027,0.00629386962700398,missense,"D32N,K47H",-0.0670537925776946,-0.1493147578219
ERBIN_PDZ1 abundance,1,EIRVRVEKDPELGFSISGGVGGRGNPFRPDDNGIFVTRVQPEGPASPLLQPGDKIIQANGYSFINIEHGQAVSLLKTFQNTVELIIVREV*,2,,FALSE,FALSE,201.333333333333,172,228,204,432,599,327,0.0770472845182515,0.0959948803534274,0.0734904066704082,0.0864796504350763,-0.114922396728138,0.0934221316901822,0.0140694145885099,0.0529397867890906,0.11947918729425,0.00936734603841137,0.119166122601681,0.00864589155054563,0.0980705594729288,0.00898206071726352,0.112354289511093,0.00518318859047886,missense,"D32N,K47P",0.0140694145885099,-0.0334813474965575
ERBIN_PDZ1 abundance,1,EIRVRVEKDPELGFSISGGVGGRGNPFRPDDNGIFVTRVQPEGPASLLLQPGDKIIQANGYSFINIEHGQAVSLLKTFQNTVELIIVREV*,2,,FALSE,FALSE,519.333333333333,510,560,488,779,1173,544,-0.0789489809256373,0.0575324648912242,0.0057102456591004,0.0556089012770476,-0.199594762178723,0.0611166552308143,-0.0844597515151966,0.0334596982060337,0.104256802582349,0.00561411718098577,0.112389731642258,0.00555955681212308,0.0899297440816289,0.0058760541874568,0.102707570463796,0.00327594681620665,missense,"D32N,K47L",-0.0844597515151966,-0.174168207952182
ERBIN_PDZ1 abundance,1,EIRVRVEKDPELGFSISGGVGGRGNPFRPDDNGIFVTRVQPEGPASELLQPGDKIIQANGYSFINIEHGQAVSLLKTFQNTVELIIVREV*,2,,FALSE,FALSE,157.666666666667,127,189,157,227,220,468,-0.0280749628729169,0.113653747977189,-0.16300754142845,0.0981114240366691,0.11543261474384,0.103272252126947,-0.0301180710110658,0.060294980716399,0.109221177033462,0.0110905288067971,0.095521998222104,0.00980879001965277,0.120218017062838,0.00992909947815146,0.108028014603449,0.00590331535254282,missense,"D32N,K47E",-0.0301180710110658,-0.096575341551974
ERBIN_PDZ1 abundance,1,EIRVRVEKDPELGFSISGGVGGRGNPFRPDDNGIFVTRVQPEGPASDLLQPGDKIIQANGYSFINIEHGQAVSLLKTFQNTVELIIVREV*,2,,FALSE,FALSE,166.333333333333,173,149,177,309,705,339,-0.0282954586778382,0.0979050669558894,0.26007082826176,0.105458289284457,-0.0234034646932517,0.0987024876557083,0.060731306972292,0.058036824394202,0.109199660672411,0.00955374534259634,0.137819691185946,0.0105433003911596,0.106869637265786,0.00948973996877544,0.116922826766018,0.00568222549187982,missense,"D32N,K47D",0.060731306972292,0.0331457782773766
ERBIN_PDZ1 abundance,1,EIRVRVEKDPELGFSISGGVGGRGNPFRPDDNGIFVTRVQPEGPASALLQPGDKIIQANGYSFINIEHGQAVSLLKTFQNTVELIIVREV*,2,,FALSE,FALSE,270.666666666667,257,285,270,598,514,451,0.0152615250516585,0.0799312156488313,-0.0333160831390248,0.0782487281503977,-0.0672458110480339,0.0801586473946995,-0.0284309209697491,0.0458602978792207,0.113450026290676,0.00779982592297435,0.108488034483366,0.00782299667208256,0.102654419631362,0.0077068444584483,0.108193198813189,0.00449005534666268,missense,"D32N,K47A",-0.0284309209697491,-0.0941663102791366
ERBIN_PDZ1 abundance,1,EIRVRVEKDPELGFSISGGVGGRGNPFRPDDNGIFVTRVQPEGPASGLLQPGDKIIQANGYSFINIEHGQAVSLLKTFQNTVELIIVREV*,2,,FALSE,FALSE,316.333333333333,317,356,276,664,823,816,-0.00879152533081426,0.0724160106966566,0.0379820165238817,0.0694606605445784,0.110580387165909,0.0778467886206726,0.0434181745361408,0.0421461869669215,0.111102888137241,0.00706647925826246,0.115616134959539,0.00694440061998799,0.11975150016871,0.00748457104740141,0.115227745694649,0.00412641698557338,missense,"D32N,K47G",0.0434181745361408,0.00842487234246978
ERBIN_PDZ1 abundance,1,EIRVRVEKDPELGFSISGGVGGRGNPFRPDDNGIFVTRVQPEGPASVLLQPGDKIIQANGYSFINIEHGQAVSLLKTFQNTVELIIVREV*,2,,FALSE,FALSE,390.333333333333,373,440,358,503,658,396,-0.118846169117226,0.0678063815713157,-0.0999651446223835,0.0637600358748134,-0.210150754572686,0.0717769258572525,-0.138734172749345,0.0389963973413813,0.100363566126673,0.00661666369552797,0.101824726356752,0.00637447483493692,0.0889148393379865,0.00690098475044876,0.097393711493861,0.00381802976606019,missense,"D32N,K47V",-0.138734172749345,-0.251665036844872
ERBIN_PDZ1 abundance,1,EIRVRVEKDPELGFSISGGVGGRGNPFRPDDNGIFVTRVQPEGPAS*LLQPGDKIIQANGYSFINIEHGQAVSLLKTFQNTVELIIVREV*,2,,FALSE,TRUE,158,158,168,148,58,60,21,-0.517422009071861,0.118077233363087,-0.519451794953596,0.117084920302563,-0.840196536807303,0.149484623700138,-0.594460231011084,0.0726583445465195,0.0614698480277552,0.0115221801422954,0.0598861192113855,0.01170568472522,0.028339155950087,0.0143721829301079,0.0527748293858409,0.00711377822424871,stop,"D32N,K47*",-0.594460231011084,-0.902382696397346
ERBIN_PDZ1 abundance,1,EIRVRVEKDPELGFSISGGVGGRGNPFRPDDNGIFVTRVQPEGPASYLLQPGDKIIQANGYSFINIEHGQAVSLLKTFQNTVELIIVREV*,2,,FALSE,FALSE,182.333333333333,187,180,180,428,134,154,0.0483611483686796,0.0934310928514218,-0.297861309075279,0.103813967810215,-0.276316549642092,0.102267157655996,-0.160146692353682,0.05745243897729,0.116679944638509,0.00911716723083516,0.0820398548000249,0.0103789076690683,0.0825533361484604,0.00983246477927083,0.0952972707252428,0.00562500992662929,missense,"D32N,K47Y",-0.160146692353682,-0.28223933556986
ERBIN_PDZ1 abundance,1,EIRVRVEKDPELGFSISGGVGGRGNPFRPDDNGIFVTRVQPEGPASWLLQPGDKIIQANGYSFINIEHGQAVSLLKTFQNTVELIIVREV*,2,,FALSE,FALSE,162,143,165,178,234,57,312,-0.0553680978813343,0.107734674946099,-0.529490396563859,0.118747907627013,-0.0512197389212028,0.0987669767094675,-0.183256080966159,0.0620668337821427,0.106557865832327,0.0105129354486439,0.0588824997424722,0.0118719435847875,0.104195244597547,0.00949594026185359,0.0930346941896339,0.00607679260191211,missense,"D32N,K47W",-0.183256080966159,-0.315236542990821
ERBIN_PDZ1 abundance,1,EIRVRVEKDPELGFSISGGVGGRGNPFRPDDNGIFVTRVQPEGPASCLLQPGDKIIQANGYSFINIEHGQAVSLLKTFQNTVELIIVREV*,2,,FALSE,FALSE,146.333333333333,154,147,138,181,240,131,-0.157673420007399,0.105834866548877,-0.0609387353622967,0.1093308878208,-0.243693071542892,0.115627995287174,-0.150977093765802,0.0635343833029154,0.0965747359987598,0.010327548867631,0.105726431559911,0.010930467392825,0.0856899169114332,0.0111170410639859,0.0961950408460277,0.00622047633003773,missense,"D32N,K47C",-0.150977093765802,-0.269146338968129
ERBIN_PDZ1 abundance,1,EIRVRVEKDPELGFSISGGVGGRGNPFRPDDNGIFVTRVQPEGPASFLLQPGDKIIQANGYSFINIEHGQAVSLLKTFQNTVELIIVREV*,2,,FALSE,FALSE,206.333333333333,169,238,212,103,348,494,-0.36069199122125,0.106909452854195,-0.0942072283008818,0.0863924110565908,0.0381410970110262,0.0897994776231545,-0.114187647322683,0.0538005135588276,0.076763833565398,0.0104324088532157,0.102400379933315,0.00863716970440577,0.112786832474716,0.00863376103496132,0.0997969941333293,0.00526745997582074,missense,"D32N,K47F",-0.114187647322683,-0.216615784588576
ERBIN_PDZ1 abundance,1,EIRVRVEKDPELGFSISGGVGGRGNPFRPDDTGIFVTRVQPEGPASKLLQPGDKIIQANGYSFINIEHGQAVSLLKTFQNTVELIIVREV*,1,,FALSE,FALSE,83.6666666666667,87,83,81,266,481,153,0.129358323951541,0.133663993183525,0.275588721455147,0.141570459035984,-0.028080526485704,0.144716734693879,0.127917130516646,0.080683061677432,0.124583788770876,0.0130431630563644,0.139371108438073,0.0141536515171854,0.106419961667101,0.0139137747588041,0.12350080554452,0.00789945615756704,missense,D32T,0.127917130516646,0.129078413814268
ERBIN_PDZ1 abundance,1,EIRVRVEKDPELGFSISGGVGGRGNPFRPDDTGIFVTRVQPEGPASNLLQPGDKIIQANGYSFINIEHGQAVSLLKTFQNTVELIIVREV*,2,,FALSE,FALSE,112.666666666667,110,123,105,544,246,234,0.285948617876192,0.117685913308986,-0.000425242008724465,0.118541229990166,-0.0233035335095688,0.128396521544928,0.0941174144140092,0.0700096829626679,0.139864139806767,0.011483994456298,0.111776329983962,0.0118512807765417,0.106879245138601,0.012344669635955,0.120191568513351,0.00685445506988556,missense,"D32T,K47N",0.0941174144140092,0.0808168063044031
ERBIN_PDZ1 abundance,1,EIRVRVEKDPELGFSISGGVGGRGNPFRPDDTGIFVTRVQPEGPASTLLQPGDKIIQANGYSFINIEHGQAVSLLKTFQNTVELIIVREV*,2,,FALSE,FALSE,182.666666666667,166,199,183,668,288,768,0.124049460783341,0.0978673068401273,-0.126716837502189,0.0954432864667384,0.102581618870433,0.096076688565696,0.0314837510216261,0.0556832165763204,0.124065740743897,0.00955006064535529,0.0991501984849504,0.00954204023568046,0.118982459458618,0.00923728280010323,0.114059279186826,0.00545179023839633,missense,"D32T,K47T",0.0314837510216261,-0.00861593538990873
ERBIN_PDZ1 abundance,1,EIRVRVEKDPELGFSISGGVGGRGNPFRPDDTGIFVTRVQPEGPASRLLQPGDKIIQANGYSFINIEHGQAVSLLKTFQNTVELIIVREV*,2,,FALSE,FALSE,304.666666666667,313,336,265,687,429,581,-0.0133790597191081,0.0724384409608402,-0.181924880226685,0.0746687018500796,-0.0793505610150762,0.0814913004120797,-0.0905417952319552,0.043831177120983,0.110655228617066,0.00706866804213892,0.0936307179168343,0.00746507987911531,0.101490609758859,0.00783497223824303,0.102112094329276,0.00429138972670653,missense,"D32T,K47R",-0.0905417952319552,-0.182852576951753
ERBIN_PDZ1 abundance,1,EIRVRVEKDPELGFSISGGVGGRGNPFRPDDTGIFVTRVQPEGPASSLLQPGDKIIQANGYSFINIEHGQAVSLLKTFQNTVELIIVREV*,2,,FALSE,FALSE,436.333333333333,436,428,445,955,1011,1332,-0.0708796797793476,0.0623014036520737,0.0120800361056779,0.0638289136632647,0.0498469368509721,0.062015501421791,-0.00305990993482201,0.0362000230637492,0.105044218909628,0.00607947845279942,0.113026557960632,0.0063813609623229,0.113912289176321,0.00596247365698472,0.110677204565782,0.00354424446903443,missense,"D32T,K47S",-0.00305990993482201,-0.0579397995895813
ERBIN_PDZ1 abundance,1,EIRVRVEKDPELGFSISGGVGGRGNPFRPDDTGIFVTRVQPEGPASMLLQPGDKIIQANGYSFINIEHGQAVSLLKTFQNTVELIIVREV*,2,,FALSE,FALSE,151,174,138,141,314,391,435,-0.0257136506611172,0.096625755657051,0.104962593680236,0.110709992560296,0.0580980392887895,0.109704669565376,0.0391375730829959,0.0606579619173108,0.109451597952903,0.00942890793894577,0.122312586704814,0.0110683448004525,0.114705590525156,0.0105475435550042,0.114808643806296,0.00593885384132858,missense,"D32T,K47M",0.0391375730829959,0.00231272907444628
ERBIN_PDZ1 abundance,1,EIRVRVEKDPELGFSISGGVGGRGNPFRPDDTGIFVTRVQPEGPASILLQPGDKIIQANGYSFINIEHGQAVSLLKTFQNTVELIIVREV*,2,,FALSE,FALSE,152.666666666667,126,192,140,147,160,129,-0.160015343618584,0.115904662773366,-0.26732604242837,0.0997853096956699,-0.253100082295635,0.114623047749024,-0.231184662552596,0.0631217182129533,0.0963462070524168,0.0113101769559602,0.0850926493310847,0.00997613845136965,0.0847854808830485,0.0110204204919435,0.0883421388866373,0.00618007342863388,missense,"D32T,K47I",-0.231184662552596,-0.383672336534327
ERBIN_PDZ1 abundance,1,EIRVRVEKDPELGFSISGGVGGRGNPFRPDDTGIFVTRVQPEGPASQLLQPGDKIIQANGYSFINIEHGQAVSLLKTFQNTVELIIVREV*,2,,FALSE,FALSE,109.666666666667,103,130,96,368,503,160,0.175195940856205,0.122564566629935,0.180232900151491,0.113562323947075,-0.0855528180476406,0.134475132271616,0.10484523232397,0.0708154630969602,0.129056702508997,0.0119600618641693,0.129837812621579,0.0113535095497576,0.100894294429261,0.0129290970048871,0.121241899592567,0.00693334678161718,missense,"D32T,K47Q",0.10484523232397,0.0961347378466576
ERBIN_PDZ1 abundance,1,EIRVRVEKDPELGFSISGGVGGRGNPFRPDDTGIFVTRVQPEGPASHLLQPGDKIIQANGYSFINIEHGQAVSLLKTFQNTVELIIVREV*,2,,FALSE,FALSE,111,96,139,98,152,347,194,-0.066316529913911,0.130292678852883,0.0650567780555161,0.110739019398819,-0.0180167500138992,0.131617096334996,0.0018093914197742,0.0710350135142714,0.105489498945993,0.0127141843876779,0.118322961950417,0.0110712467883383,0.107387542364301,0.01265431144979,0.111153944438674,0.00695484235776251,missense,"D32T,K47H",0.0018093914197742,-0.0509870692734695
ERBIN_PDZ1 abundance,1,EIRVRVEKDPELGFSISGGVGGRGNPFRPDDTGIFVTRVQPEGPASPLLQPGDKIIQANGYSFINIEHGQAVSLLKTFQNTVELIIVREV*,2,,FALSE,FALSE,188,152,219,193,121,242,324,-0.367253478448235,0.114554877743662,-0.194299070511566,0.0919290557562951,-0.087314663465019,0.0949678969907237,-0.198612677284406,0.057221268437983,0.0761235523216953,0.0111784626040683,0.0923935955800688,0.00919070142414236,0.100724901992726,0.00913067815440516,0.091531172176173,0.00560237665637143,missense,"D32T,K47P",-0.198612677284406,-0.337163769300892
ERBIN_PDZ1 abundance,1,EIRVRVEKDPELGFSISGGVGGRGNPFRPDDTGIFVTRVQPEGPASLLLQPGDKIIQANGYSFINIEHGQAVSLLKTFQNTVELIIVREV*,2,,FALSE,FALSE,457.333333333333,443,445,484,856,483,691,-0.0748361240441598,0.0618378771880411,-0.192889298842494,0.0644945798466452,-0.157007067844324,0.0609416878498192,-0.140328529484024,0.0360098793101037,0.104658142252479,0.00603424674074802,0.0925345389453636,0.00644791162021084,0.0940243333336533,0.00585923196759084,0.0972376124209791,0.00352562801826608,missense,"D32T,K47L",-0.140328529484024,-0.253941571320077
ERBIN_PDZ1 abundance,1,EIRVRVEKDPELGFSISGGVGGRGNPFRPDDTGIFVTRVQPEGPASELLQPGDKIIQANGYSFINIEHGQAVSLLKTFQNTVELIIVREV*,2,,FALSE,FALSE,128.666666666667,98,160,128,334,1327,798,0.170467977324488,0.125494776477958,0.341513100354352,0.101726632482457,0.329339035801231,0.112402917326839,0.292096795714374,0.0646468478897475,0.128595339670733,0.0122459967964338,0.145961965681738,0.0101702241836168,0.14078402671162,0.0108069662933341,0.139575183985667,0.00632939467110985,missense,"D32T,K47E",0.292096795714374,0.363505665771442
ERBIN_PDZ1 abundance,1,EIRVRVEKDPELGFSISGGVGGRGNPFRPDDTGIFVTRVQPEGPASDLLQPGDKIIQANGYSFINIEHGQAVSLLKTFQNTVELIIVREV*,2,,FALSE,FALSE,111.333333333333,110,118,106,66,194,433,-0.368377784188837,0.131718724668764,-0.0969577164275408,0.12347576415887,0.111943058859131,0.12599063022644,-0.110295011978255,0.073279279811425,0.0760138406278381,0.0128533403986528,0.102125397068161,0.0123446158797762,0.119882514090837,0.0121133554761212,0.100178111329447,0.00717457228436282,missense,"D32T,K47D",-0.110295011978255,-0.211057606567159
ERBIN_PDZ1 abundance,1,EIRVRVEKDPELGFSISGGVGGRGNPFRPDDTGIFVTRVQPEGPASALLQPGDKIIQANGYSFINIEHGQAVSLLKTFQNTVELIIVREV*,2,,FALSE,FALSE,304.333333333333,293,307,313,579,558,715,-0.109655042821174,0.0770833746086212,-0.075968022062732,0.0762055655751448,0.0183667553605345,0.0735330840415089,-0.0535543559866837,0.0436254342426045,0.101260452087475,0.00752192868108165,0.104223863241928,0.00761872940276662,0.110885630541777,0.00706983038857253,0.105733432546049,0.00427124600863618,missense,"D32T,K47A",-0.0535543559866837,-0.130039314549498
ERBIN_PDZ1 abundance,1,EIRVRVEKDPELGFSISGGVGGRGNPFRPDDTGIFVTRVQPEGPASGLLQPGDKIIQANGYSFINIEHGQAVSLLKTFQNTVELIIVREV*,2,,FALSE,FALSE,307.333333333333,319,323,280,777,835,541,0.0608632310315298,0.0706696469682077,0.0253668346694998,0.0734411406990507,-0.026837655640319,0.0780451090208229,0.0227056048813601,0.0426474018528477,0.117899919433754,0.00689606607275629,0.114354919243995,0.00734235319682574,0.106539457349709,0.0075036385407608,0.113199835096107,0.00417548955340333,missense,"D32T,K47G",0.0227056048813601,-0.0211499887056022
ERBIN_PDZ1 abundance,1,EIRVRVEKDPELGFSISGGVGGRGNPFRPDDTGIFVTRVQPEGPASVLLQPGDKIIQANGYSFINIEHGQAVSLLKTFQNTVELIIVREV*,2,,FALSE,FALSE,376.666666666667,331,400,399,410,674,1034,-0.173282629754552,0.0724933818651096,-0.138804970742507,0.0692737548571972,-0.045861245707843,0.0667709813591377,-0.115871927383284,0.040065276574179,0.0950515623821108,0.00707402927036339,0.0979416749939495,0.00692571453262352,0.104710436346275,0.00641968875970395,0.0996320909154894,0.00392268078526638,missense,"D32T,K47V",-0.115871927383284,-0.219020717901465
ERBIN_PDZ1 abundance,1,EIRVRVEKDPELGFSISGGVGGRGNPFRPDDTGIFVTRVQPEGPAS*LLQPGDKIIQANGYSFINIEHGQAVSLLKTFQNTVELIIVREV*,2,,FALSE,TRUE,151.666666666667,148,173,134,7,106,82,-1.14695229141079,0.216008414132541,-0.335641479013742,0.136082258609718,-0.408233883096848,0.147713362481617,-0.506466779043375,0.0908103349654548,3.91969907798939e-05,0.0210784737158718,0.0782627436483747,0.0136049630632608,0.0698701584333597,0.0142018852123931,0.0613900257048761,0.00889098956831282,stop,"D32T,K47*",-0.506466779043375,-0.776739468229154
ERBIN_PDZ1 abundance,1,EIRVRVEKDPELGFSISGGVGGRGNPFRPDDTGIFVTRVQPEGPASYLLQPGDKIIQANGYSFINIEHGQAVSLLKTFQNTVELIIVREV*,2,,FALSE,FALSE,143.333333333333,140,153,137,128,177,165,-0.235751904578575,0.111992468828124,-0.171748569618624,0.109381542167885,-0.186675914117826,0.114905734935031,-0.19782493922044,0.0646777996497779,0.0889557027707357,0.0109284183213379,0.0946481049837259,0.0109355316130116,0.0911718253270547,0.0110475994207773,0.0916082974385338,0.00633242507261267,missense,"D32T,K47Y",-0.19782493922044,-0.336038981591189
ERBIN_PDZ1 abundance,1,EIRVRVEKDPELGFSISGGVGGRGNPFRPDDTGIFVTRVQPEGPASWLLQPGDKIIQANGYSFINIEHGQAVSLLKTFQNTVELIIVREV*,2,,FALSE,FALSE,196,182,213,193,133,107,135,-0.310586837821688,0.100841215372412,-0.429531205939937,0.10114136268205,-0.341052084261815,0.100069638482423,-0.36015442156374,0.0581282183489705,0.0816531808771853,0.00984025977062042,0.0688760221175835,0.0101117112363896,0.0763293451947197,0.00962118453670639,0.0757150653004414,0.00569117362205424,missense,"D32T,K47W",-0.36015442156374,-0.56782441257949
ERBIN_PDZ1 abundance,1,EIRVRVEKDPELGFSISGGVGGRGNPFRPDDTGIFVTRVQPEGPASCLLQPGDKIIQANGYSFINIEHGQAVSLLKTFQNTVELIIVREV*,2,,FALSE,FALSE,147,157,150,134,110,166,155,-0.330521948847237,0.109661722075854,-0.183073081835988,0.110671642601696,-0.184030554264109,0.115479365832454,-0.234505865429534,0.0645782830601937,0.0797078783506032,0.0107009800321705,0.0935159252859407,0.0110645107240964,0.0914261631632314,0.0111027511011847,0.0880169690681983,0.00632268167765434,missense,"D32T,K47C",-0.234505865429534,-0.3884145831621
ERBIN_PDZ1 abundance,1,EIRVRVEKDPELGFSISGGVGGRGNPFRPDDTGIFVTRVQPEGPASFLLQPGDKIIQANGYSFINIEHGQAVSLLKTFQNTVELIIVREV*,2,,FALSE,FALSE,208,179,234,211,453,375,307,0.0255380778205641,0.0955767359920598,-0.148380761512743,0.090429752193445,-0.124278350298255,0.0915804452739961,-0.0859493960243603,0.0533769070215174,0.114452830039313,0.00932654279023272,0.0969843255123818,0.00904080701614541,0.0971710323318292,0.00880499197655867,0.102561723476265,0.00522598582746828,missense,"D32T,K47F",-0.0859493960243603,-0.17629522696063
ERBIN_PDZ1 abundance,1,EIRVRVEKDPELGFSISGGVGGRGNPFRPDDRGIFVTRVQPEGPASKLLQPGDKIIQANGYSFINIEHGQAVSLLKTFQNTVELIIVREV*,1,,FALSE,FALSE,251.333333333333,254,272,228,344,275,314,-0.123629722541872,0.0814647138276246,-0.228168485152581,0.0837495581056878,-0.144182297070664,0.0882506676351651,-0.165235585487149,0.0486992198084703,0.0998967787307523,0.00794946732090249,0.0890074661913231,0.00837294777609558,0.0952573695285029,0.00848485086667529,0.0947990312266095,0.00476800636697127,missense,D32R,-0.165235585487149,-0.289505614443956
ERBIN_PDZ1 abundance,1,EIRVRVEKDPELGFSISGGVGGRGNPFRPDDRGIFVTRVQPEGPASNLLQPGDKIIQANGYSFINIEHGQAVSLLKTFQNTVELIIVREV*,2,,FALSE,FALSE,246,253,223,262,480,275,263,-0.0180802761266329,0.0801832033017015,-0.209253227885584,0.0928370172023713,-0.238604396322512,0.0839949902637239,-0.147375752361788,0.049188701227163,0.110196475809327,0.00782441531287882,0.0908985383933771,0.00928147579886934,0.0861791670384958,0.00807568922743829,0.0965476382554217,0.00481593014336892,missense,"D32R,K47N",-0.147375752361788,-0.264004090884691
ERBIN_PDZ1 abundance,1,EIRVRVEKDPELGFSISGGVGGRGNPFRPDDRGIFVTRVQPEGPASTLLQPGDKIIQANGYSFINIEHGQAVSLLKTFQNTVELIIVREV*,2,,FALSE,FALSE,546.333333333333,494,603,542,806,1115,897,-0.0962514518421755,0.0587074405522611,-0.0544637231691785,0.0542650196962078,-0.101485169851697,0.0572815582189954,-0.0827729085878058,0.032712125466446,0.102568397619521,0.00572877333309639,0.106373777530073,0.00542520087582753,0.0993624801933432,0.00550732920127268,0.102872724604859,0.0032027540300358,missense,"D32R,K47T",-0.0827729085878058,-0.171759615198168
ERBIN_PDZ1 abundance,1,EIRVRVEKDPELGFSISGGVGGRGNPFRPDDRGIFVTRVQPEGPASRLLQPGDKIIQANGYSFINIEHGQAVSLLKTFQNTVELIIVREV*,2,,FALSE,FALSE,685.666666666667,669,691,697,1195,660,733,-0.0754844312567843,0.050231988585464,-0.270324507645491,0.053487516475522,-0.263417818693705,0.0523691934122755,-0.198521089940363,0.0300085378099835,0.104594879316191,0.00490172410804793,0.0847928747025463,0.00534746919568741,0.0837934832362862,0.00503503041980585,0.0915401392405581,0.00293805321531277,missense,"D32R,K47R",-0.198521089940363,-0.337032994461315
ERBIN_PDZ1 abundance,1,EIRVRVEKDPELGFSISGGVGGRGNPFRPDDRGIFVTRVQPEGPASSLLQPGDKIIQANGYSFINIEHGQAVSLLKTFQNTVELIIVREV*,2,,FALSE,FALSE,869.333333333333,890,898,820,1175,1295,679,-0.138028301000543,0.0438257353908909,-0.137262873312883,0.0451109665484683,-0.301739105413562,0.0483099426849028,-0.186462198210602,0.0263475391739882,0.0984917406038541,0.00427659086904284,0.0980958477625699,0.00451001504465094,0.0801090872815577,0.00464475419895518,0.0927207920882269,0.00257961493078685,missense,"D32R,K47S",-0.186462198210602,-0.319814462273103
ERBIN_PDZ1 abundance,1,EIRVRVEKDPELGFSISGGVGGRGNPFRPDDRGIFVTRVQPEGPASMLLQPGDKIIQANGYSFINIEHGQAVSLLKTFQNTVELIIVREV*,2,,FALSE,FALSE,283,286,306,257,378,517,358,-0.165595433954502,0.0781943627744456,-0.112523730033582,0.077681813543191,-0.158944414112633,0.0837552720538767,-0.14494571752271,0.0460376546995627,0.0958016922104827,0.00763034082301611,0.100569168928534,0.00776631880407928,0.0938380673868429,0.00805264154615629,0.0967855562678715,0.00450741986403981,missense,"D32R,K47M",-0.14494571752271,-0.260534316544493
ERBIN_PDZ1 abundance,1,EIRVRVEKDPELGFSISGGVGGRGNPFRPDDRGIFVTRVQPEGPASILLQPGDKIIQANGYSFINIEHGQAVSLLKTFQNTVELIIVREV*,2,,FALSE,FALSE,269,242,244,321,201,106,44,-0.300364825790354,0.0885722411531524,-0.461740589104585,0.0946581490140637,-0.850048601857794,0.104253507102388,-0.507519338085869,0.0549582750623265,0.0826506624465542,0.00864303209946732,0.0656558560744682,0.00946354531538481,0.0273919302245234,0.0100234421313223,0.0612869725505142,0.00538081321313805,missense,"D32R,K47I",-0.507519338085869,-0.77824238592336
ERBIN_PDZ1 abundance,1,EIRVRVEKDPELGFSISGGVGGRGNPFRPDDRGIFVTRVQPEGPASQLLQPGDKIIQANGYSFINIEHGQAVSLLKTFQNTVELIIVREV*,2,,FALSE,FALSE,281.666666666667,238,335,272,284,818,441,-0.168279643076895,0.0852514799477147,0.00600486976180217,0.0723840988507669,-0.0904857543475839,0.0801572556628605,-0.0745542981701585,0.0454503241287093,0.0955397624534337,0.00831898649195429,0.112419186988427,0.00723667435632775,0.10042001780381,0.00770671065054161,0.103677386095394,0.00444991594688549,missense,"D32R,K47Q",-0.0745542981701585,-0.160024506268598
ERBIN_PDZ1 abundance,1,EIRVRVEKDPELGFSISGGVGGRGNPFRPDDRGIFVTRVQPEGPASHLLQPGDKIIQANGYSFINIEHGQAVSLLKTFQNTVELIIVREV*,2,,FALSE,FALSE,292.666666666667,259,333,286,868,448,368,0.118873202268947,0.078479458700234,-0.135052281962523,0.0738365352105522,-0.167151697835648,0.0794537369371204,-0.063366636224738,0.0445349804406091,0.123560632507811,0.00765816097531141,0.0983168538950142,0.00738188316773709,0.0930489789835895,0.00763907091897045,0.104772739236514,0.0043602971696239,missense,"D32R,K47H",-0.063366636224738,-0.144049977129851
ERBIN_PDZ1 abundance,1,EIRVRVEKDPELGFSISGGVGGRGNPFRPDDRGIFVTRVQPEGPASPLLQPGDKIIQANGYSFINIEHGQAVSLLKTFQNTVELIIVREV*,2,,FALSE,FALSE,395.666666666667,387,396,404,211,100,205,-0.458499756944371,0.0755438185707598,-0.628541797115164,0.0840181149341774,-0.47669736600131,0.074521408428929,-0.513565458793553,0.0448580142990469,0.0672195830449624,0.00737169614681444,0.0489797346088508,0.00839979701984944,0.063287744296177,0.00716485272959123,0.0606950135387869,0.00439192452422704,missense,"D32R,K47P",-0.513565458793553,-0.786875461528653
ERBIN_PDZ1 abundance,1,EIRVRVEKDPELGFSISGGVGGRGNPFRPDDRGIFVTRVQPEGPASLLLQPGDKIIQANGYSFINIEHGQAVSLLKTFQNTVELIIVREV*,2,,FALSE,FALSE,943.333333333333,933,1028,869,1051,923,1266,-0.206197287284309,0.0437849451388074,-0.258308720758855,0.0432897034736045,-0.165740049848027,0.0457177578202447,-0.211707665589969,0.0255348370765755,0.0918396933149077,0.00427261048587184,0.0859941652928027,0.00432793240496558,0.093184701726229,0.0043955288663333,0.0902490779688756,0.00250004550872723,missense,"D32R,K47L",-0.211707665589969,-0.355861712917645
ERBIN_PDZ1 abundance,1,EIRVRVEKDPELGFSISGGVGGRGNPFRPDDRGIFVTRVQPEGPASELLQPGDKIIQANGYSFINIEHGQAVSLLKTFQNTVELIIVREV*,2,,FALSE,FALSE,291,267,320,286,382,471,720,-0.142871727244077,0.0803676574649413,-0.131416997181874,0.0754535594409814,0.0431572275404248,0.0768735690069169,-0.0758471724946629,0.0447353037095334,0.0980191107149718,0.00784241466835414,0.0986802952111009,0.00754354681994382,0.113269107800334,0.00739100095320816,0.103550804334225,0.00437991026867231,missense,"D32R,K47E",-0.0758471724946629,-0.161870562993434
ERBIN_PDZ1 abundance,1,EIRVRVEKDPELGFSISGGVGGRGNPFRPDDRGIFVTRVQPEGPASDLLQPGDKIIQANGYSFINIEHGQAVSLLKTFQNTVELIIVREV*,2,,FALSE,FALSE,322.666666666667,350,310,308,479,562,688,-0.112323640100602,0.0693522433974192,-0.034630837112536,0.0750708125590882,0.00627905976097767,0.0743882229465617,-0.0501064565965561,0.0420306030360198,0.101000045760997,0.00676751155949079,0.108356590609421,0.00750528130874541,0.109723460359587,0.00715204762583651,0.106071006870842,0.00411510048151795,missense,"D32R,K47D",-0.0501064565965561,-0.125116161745654
ERBIN_PDZ1 abundance,1,EIRVRVEKDPELGFSISGGVGGRGNPFRPDDRGIFVTRVQPEGPASALLQPGDKIIQANGYSFINIEHGQAVSLLKTFQNTVELIIVREV*,2,,FALSE,FALSE,545.333333333333,531,524,581,1059,1266,1264,-0.0661708199813618,0.0570198947826832,0.0091530084772099,0.0576610884720021,-0.0216369253305137,0.054463258329417,-0.0263295263980782,0.0325219411478539,0.105503717572595,0.00556409970549154,0.112733925378124,0.00576472632702897,0.107039481001189,0.00523636406410796,0.108398940562988,0.00318413360766535,missense,"D32R,K47A",-0.0263295263980782,-0.0911657915844417
ERBIN_PDZ1 abundance,1,EIRVRVEKDPELGFSISGGVGGRGNPFRPDDRGIFVTRVQPEGPASGLLQPGDKIIQANGYSFINIEHGQAVSLLKTFQNTVELIIVREV*,2,,FALSE,FALSE,620,600,662,598,1236,1108,1239,-0.0188336216842764,0.0523535102984061,-0.0630970782323216,0.0515991069813844,-0.0231518738755688,0.0536021412035552,-0.0354879406367211,0.0303102449325526,0.110122963050115,0.00510874585691583,0.105510649022757,0.00515867352402137,0.10689382643766,0.00515357205145279,0.107502265471006,0.00296759252799637,missense,"D32R,K47G",-0.0354879406367211,-0.104242818387151
ERBIN_PDZ1 abundance,1,EIRVRVEKDPELGFSISGGVGGRGNPFRPDDRGIFVTRVQPEGPASVLLQPGDKIIQANGYSFINIEHGQAVSLLKTFQNTVELIIVREV*,2,,FALSE,FALSE,817.333333333333,816,911,725,328,630,584,-0.499894778653612,0.0521766667953111,-0.336756557891564,0.0471294683154616,-0.310667790132897,0.0515539004774773,-0.378731041673818,0.0289425904109531,0.0631801854105221,0.00509148916278759,0.0781512624964569,0.00471181682442467,0.0792506398577681,0.00495664416902966,0.0738962796338535,0.00283368924386883,missense,"D32R,K47V",-0.378731041673818,-0.594349414916492
ERBIN_PDZ1 abundance,1,EIRVRVEKDPELGFSISGGVGGRGNPFRPDDRGIFVTRVQPEGPAS*LLQPGDKIIQANGYSFINIEHGQAVSLLKTFQNTVELIIVREV*,2,,FALSE,TRUE,364.333333333333,359,382,352,96,18,50,-0.549449964886531,0.0927037562796509,-1.11253220658772,0.13699970063143,-0.818787418952706,0.101640581516137,-0.759900797899089,0.0612635316850235,0.0583445048436773,0.00904619247333679,0.000592298133892513,0.0136966852682389,0.030397533263835,0.00977222268427278,0.0365769995360054,0.00599814350796914,stop,"D32R,K47*",-0.759900797899089,-1.13861035230761
ERBIN_PDZ1 abundance,1,EIRVRVEKDPELGFSISGGVGGRGNPFRPDDRGIFVTRVQPEGPASYLLQPGDKIIQANGYSFINIEHGQAVSLLKTFQNTVELIIVREV*,2,,FALSE,FALSE,329.666666666667,293,396,300,144,208,162,-0.477758763428245,0.0913652945148113,-0.432724922630212,0.0762225963402044,-0.430747251959252,0.0830579438801998,-0.444417459983675,0.0478435153872234,0.0653402559659948,0.00891558306516549,0.0685567270232074,0.00762043207093176,0.0677056130262513,0.00798559700454172,0.067465103488595,0.00468422670592543,missense,"D32R,K47Y",-0.444417459983675,-0.688141094396067
ERBIN_PDZ1 abundance,1,EIRVRVEKDPELGFSISGGVGGRGNPFRPDDRGIFVTRVQPEGPASWLLQPGDKIIQANGYSFINIEHGQAVSLLKTFQNTVELIIVREV*,2,,FALSE,FALSE,367.666666666667,350,422,331,64,63,74,-0.729842382438286,0.0935411441169553,-0.784496271631633,0.0920087888777649,-0.701207293643838,0.0917017658411154,-0.738525936764506,0.0533510928843452,0.0407415015200469,0.00912790622318999,0.03338802642423,0.00919867282455559,0.0417022616569968,0.00881665632932395,0.0386697532676595,0.00522345843645711,missense,"D32R,K47W",-0.738525936764506,-1.1080898249895
ERBIN_PDZ1 abundance,1,EIRVRVEKDPELGFSISGGVGGRGNPFRPDDRGIFVTRVQPEGPASCLLQPGDKIIQANGYSFINIEHGQAVSLLKTFQNTVELIIVREV*,2,,FALSE,FALSE,294.333333333333,289,311,283,251,187,250,-0.287816340885026,0.0810022540512429,-0.383663453995533,0.0824338536856835,-0.267627932999921,0.0810175613138217,-0.312221570696341,0.0470403783943531,0.0838751652526748,0.00790433969807235,0.0734616975566438,0.00824140888028945,0.0833887022530127,0.00778942464403048,0.0804080385969682,0.00460559377688434,missense,"D32R,K47C",-0.312221570696341,-0.499382523056908
ERBIN_PDZ1 abundance,1,EIRVRVEKDPELGFSISGGVGGRGNPFRPDDRGIFVTRVQPEGPASFLLQPGDKIIQANGYSFINIEHGQAVSLLKTFQNTVELIIVREV*,2,,FALSE,FALSE,393.666666666667,347,437,397,184,214,292,-0.409819865626883,0.0760517700265481,-0.446388613711218,0.0730102699191828,-0.368795080364016,0.0720659741217636,-0.407941233361107,0.0425226933788143,0.071969850823872,0.00742126292620481,0.0671906855247485,0.00729927644968008,0.0736619978439317,0.0069287752644853,0.0710363902866895,0.00416327969048263,missense,"D32R,K47F",-0.407941233361107,-0.636057777265426
ERBIN_PDZ1 abundance,1,EIRVRVEKDPELGFSISGGVGGRGNPFRPDDSGIFVTRVQPEGPASKLLQPGDKIIQANGYSFINIEHGQAVSLLKTFQNTVELIIVREV*,1,,FALSE,FALSE,325.666666666667,364,330,283,1150,997,706,0.144254819681005,0.0658934994597183,0.100956538254695,0.0718227365450321,0.0401556581319847,0.0772778725119033,0.100603034183944,0.0411130330384131,0.126037414524081,0.00643000135891117,0.121912077214079,0.00718055158534602,0.112980522235159,0.00742987266983772,0.120826557666739,0.00402526373242963,missense,D32S,0.100603034183944,0.0900774295251525
ERBIN_PDZ1 abundance,1,EIRVRVEKDPELGFSISGGVGGRGNPFRPDDSGIFVTRVQPEGPASNLLQPGDKIIQANGYSFINIEHGQAVSLLKTFQNTVELIIVREV*,2,,FALSE,FALSE,268.333333333333,256,255,294,1378,393,743,0.240624862958716,0.0781330461666713,-0.0907460646788732,0.0836260193160501,0.0482529368699611,0.0757543964208066,0.0724408997092967,0.0455934845484417,0.135441369607887,0.00762435744264406,0.102746413308381,0.00836059685917906,0.113759034221058,0.00728339822632031,0.118069280712185,0.00446393238894487,missense,"D32S,K47N",0.0724408997092967,0.0498655568417179
ERBIN_PDZ1 abundance,1,EIRVRVEKDPELGFSISGGVGGRGNPFRPDDSGIFVTRVQPEGPASTLLQPGDKIIQANGYSFINIEHGQAVSLLKTFQNTVELIIVREV*,2,,FALSE,FALSE,660,662,671,647,2088,1550,1088,0.057431763543531,0.0496274137461384,0.0277787209886611,0.0507182468913501,-0.0707519302854607,0.0517845177629767,0.00662342585000614,0.0292642163854843,0.117565070916195,0.00484272865219414,0.114596050046939,0.00507060863509865,0.10231732417761,0.00497881684292747,0.11162527327935,0.00286517875643965,missense,"D32S,K47T",0.00662342585000614,-0.0441132529518968
ERBIN_PDZ1 abundance,1,EIRVRVEKDPELGFSISGGVGGRGNPFRPDDSGIFVTRVQPEGPASRLLQPGDKIIQANGYSFINIEHGQAVSLLKTFQNTVELIIVREV*,2,,FALSE,FALSE,770,753,797,760,1766,1705,1118,0.00114301205376662,0.0466473012607685,-0.00911328732066095,0.0469398858032243,-0.148673885663754,0.0488607119462398,-0.0494532074347579,0.0273968500801508,0.112072317434619,0.0045519241344837,0.110907733763056,0.00469286311875592,0.0948255262304512,0.00469770784984101,0.106134964695524,0.00268235006907434,missense,"D32S,K47R",-0.0494532074347579,-0.124183406732058
ERBIN_PDZ1 abundance,1,EIRVRVEKDPELGFSISGGVGGRGNPFRPDDSGIFVTRVQPEGPASSLLQPGDKIIQANGYSFINIEHGQAVSLLKTFQNTVELIIVREV*,2,,FALSE,FALSE,952.333333333333,962,1067,828,1970,1837,1936,-0.00296448000875893,0.0411638651951514,-0.0643088912309404,0.0407588176729011,0.0245920522105569,0.0452404335085094,-0.0169242214752429,0.0243924613120532,0.111671501272777,0.00401684098299659,0.10538949677812,0.00407490450707734,0.111484161032126,0.0043496365721599,0.10931978804128,0.00238819864670072,missense,"D32S,K47S",-0.0169242214752429,-0.0777362369302513
ERBIN_PDZ1 abundance,1,EIRVRVEKDPELGFSISGGVGGRGNPFRPDDSGIFVTRVQPEGPASMLLQPGDKIIQANGYSFINIEHGQAVSLLKTFQNTVELIIVREV*,2,,FALSE,FALSE,358.666666666667,328,398,350,463,998,440,-0.110840026813216,0.071707477237333,-0.0111175965830069,0.0668104949480699,-0.165535742820496,0.0715485769272997,-0.0918507841659076,0.0403615263784416,0.101144819305158,0.00699733934091644,0.110707350893458,0.00667944760245005,0.0932043448032285,0.00687903016734891,0.101983934831117,0.00395168578695826,missense,"D32S,K47M",-0.0918507841659076,-0.18472164324726
ERBIN_PDZ1 abundance,1,EIRVRVEKDPELGFSISGGVGGRGNPFRPDDSGIFVTRVQPEGPASILLQPGDKIIQANGYSFINIEHGQAVSLLKTFQNTVELIIVREV*,2,,FALSE,FALSE,361.666666666667,326,386,373,355,451,1090,-0.185392962276122,0.0728994945492166,-0.172747335096216,0.068949138797733,-0.0108685838026676,0.0685502010594293,-0.120288975325609,0.0404448980720893,0.0938698152415122,0.0071136584467175,0.0945482523830245,0.00689326070988519,0.108074802029273,0.00659075164478529,0.0991996299275095,0.00395984847966055,missense,"D32S,K47I",-0.120288975325609,-0.225327689045762
ERBIN_PDZ1 abundance,1,EIRVRVEKDPELGFSISGGVGGRGNPFRPDDSGIFVTRVQPEGPASQLLQPGDKIIQANGYSFINIEHGQAVSLLKTFQNTVELIIVREV*,2,,FALSE,FALSE,293,297,306,276,731,997,527,0.0344388494007136,0.0740924885847705,0.12352917716331,0.0743918380620536,-0.0360853898573251,0.0788524192176817,0.04352024893818,0.043698261750791,0.115321382686007,0.00723007286289939,0.124168799888508,0.00743740013858094,0.105650334946575,0.00758125729206375,0.115237739517974,0.0042783763492061,missense,"D32S,K47Q",0.04352024893818,0.00857062133968209
ERBIN_PDZ1 abundance,1,EIRVRVEKDPELGFSISGGVGGRGNPFRPDDSGIFVTRVQPEGPASHLLQPGDKIIQANGYSFINIEHGQAVSLLKTFQNTVELIIVREV*,2,,FALSE,FALSE,322.666666666667,303,324,341,846,653,621,0.0892748653680991,0.072536540768647,-0.00209712691222426,0.0731067300027152,-0.0668861056156268,0.0717096449109705,0.00624166008874205,0.0418256466641782,0.120672375729003,0.00707824079062973,0.111609181579824,0.00730892014524292,0.102689003471141,0.00689451603116688,0.111587895646042,0.00409503376813454,missense,"D32S,K47H",0.00624166008874205,-0.044658364907124
ERBIN_PDZ1 abundance,1,EIRVRVEKDPELGFSISGGVGGRGNPFRPDDSGIFVTRVQPEGPASPLLQPGDKIIQANGYSFINIEHGQAVSLLKTFQNTVELIIVREV*,2,,FALSE,FALSE,519.666666666667,509,550,500,752,856,584,-0.0985957852880032,0.0572753288832854,-0.118773658489787,0.0577219159898368,-0.192352104544857,0.0600957081341185,-0.134901395669001,0.0336743287505288,0.102339633517356,0.00558902540571161,0.0999443259353077,0.00577080762037187,0.09062608861418,0.00577789533959356,0.0977689681323479,0.00329696070116669,missense,"D32S,K47P",-0.134901395669001,-0.246192328655174
ERBIN_PDZ1 abundance,1,EIRVRVEKDPELGFSISGGVGGRGNPFRPDDSGIFVTRVQPEGPASLLLQPGDKIIQANGYSFINIEHGQAVSLLKTFQNTVELIIVREV*,2,,FALSE,FALSE,1065,1012,1184,999,1908,1760,2487,-0.0299897346307804,0.0403867448263114,-0.108724513538188,0.0390718135135248,0.0103403095090886,0.0414138583253544,-0.0451478026978121,0.0232420622791524,0.109034330301903,0.00394100823669156,0.100948999485561,0.00390624453986069,0.110113928776069,0.00398173091626825,0.106556495005022,0.00227556624858427,missense,"D32S,K47L",-0.0451478026978121,-0.118035847594146
ERBIN_PDZ1 abundance,1,EIRVRVEKDPELGFSISGGVGGRGNPFRPDDSGIFVTRVQPEGPASELLQPGDKIIQANGYSFINIEHGQAVSLLKTFQNTVELIIVREV*,2,,FALSE,FALSE,323.333333333333,341,315,314,511,713,970,-0.0904065967763046,0.0701940194071875,0.00505414793382484,0.0744078084695047,0.112252688660539,0.0729243780408055,0.00642495758578879,0.0418261542451825,0.103138748660585,0.00684965351478363,0.112324137600761,0.00743899679640906,0.119912283414506,0.00701130641616508,0.111605841798699,0.00409508346399148,missense,"D32S,K47E",0.00642495758578879,-0.044396639872714
ERBIN_PDZ1 abundance,1,EIRVRVEKDPELGFSISGGVGGRGNPFRPDDSGIFVTRVQPEGPASDLLQPGDKIIQANGYSFINIEHGQAVSLLKTFQNTVELIIVREV*,2,,FALSE,FALSE,420.333333333333,409,432,420,1016,1216,741,0.0732956856640456,0.0626605394216608,0.0644356138904079,0.063058948655581,-0.0682857161908815,0.0646302447665647,0.024845680844524,0.0366230583204569,0.119113099805675,0.00611452354078857,0.118260860427347,0.00630438292274183,0.102554438064208,0.00621386787223025,0.113409364034318,0.0035856626848779,missense,"D32S,K47D",0.024845680844524,-0.0180942380045644
ERBIN_PDZ1 abundance,1,EIRVRVEKDPELGFSISGGVGGRGNPFRPDDSGIFVTRVQPEGPASALLQPGDKIIQANGYSFINIEHGQAVSLLKTFQNTVELIIVREV*,2,,FALSE,FALSE,601.666666666667,571,678,556,1544,1856,1439,0.0724993724991555,0.0530259735772698,0.0890483097014386,0.0500659482487262,0.0297809024199946,0.055347104077516,0.0657067691406545,0.0304143631175542,0.119035394193219,0.00517436598382311,0.120721539878271,0.00500539441077743,0.111983042472645,0.00532134131768261,0.117409960551543,0.00297778645247725,missense,"D32S,K47A",0.0657067691406545,0.0402500924562451
ERBIN_PDZ1 abundance,1,EIRVRVEKDPELGFSISGGVGGRGNPFRPDDSGIFVTRVQPEGPASGLLQPGDKIIQANGYSFINIEHGQAVSLLKTFQNTVELIIVREV*,2,,FALSE,FALSE,818.333333333333,803,811,841,1924,1842,1901,0.0486614776903255,0.0449141912869813,0.00983083608403153,0.0463062214399227,0.0195871752303103,0.0450228605479405,0.0263637420753583,0.0262125070869626,0.116709251291854,0.00438280427322324,0.112801691886766,0.00462951187557918,0.11100296767777,0.00432871804346751,0.113557993224735,0.0025663943113762,missense,"D32S,K47G",0.0263637420753583,-0.0159266436059608
ERBIN_PDZ1 abundance,1,EIRVRVEKDPELGFSISGGVGGRGNPFRPDDSGIFVTRVQPEGPASVLLQPGDKIIQANGYSFINIEHGQAVSLLKTFQNTVELIIVREV*,2,,FALSE,FALSE,923.333333333333,868,1019,883,1170,1077,1265,-0.138724592479816,0.0448705268513241,-0.207515784393688,0.04285187053066,-0.134677839473018,0.0450145310834905,-0.16183238053939,0.025525757550171,0.0984237952800417,0.00437854342226048,0.0910722410844791,0.00428415960844166,0.09617117457322,0.00432791720801152,0.0951322296417553,0.00249915655732562,missense,"D32S,K47V",-0.16183238053939,-0.284646279502632
ERBIN_PDZ1 abundance,1,EIRVRVEKDPELGFSISGGVGGRGNPFRPDDSGIFVTRVQPEGPAS*LLQPGDKIIQANGYSFINIEHGQAVSLLKTFQNTVELIIVREV*,2,,FALSE,TRUE,352,371,358,327,108,54,37,-0.595610223869578,0.0819359705554849,-0.76964714633558,0.0997711884900445,-0.904848574683277,0.109192244488316,-0.725889306458442,0.0547762589112036,0.053840107134915,0.0079954533654347,0.0348725829214434,0.00997472666938642,0.0221231927817167,0.0104982765015563,0.0399069709067374,0.0053629925135281,stop,"D32S,K47*",-0.725889306458442,-1.09004635710277
ERBIN_PDZ1 abundance,1,EIRVRVEKDPELGFSISGGVGGRGNPFRPDDSGIFVTRVQPEGPASYLLQPGDKIIQANGYSFINIEHGQAVSLLKTFQNTVELIIVREV*,2,,FALSE,FALSE,366.666666666667,399,369,332,355,523,302,-0.256274907178509,0.06746568040789,-0.110410977389387,0.0696334217567397,-0.258123666282899,0.0746941459285667,-0.207113851312056,0.0406499099209505,0.0869530327700753,0.00658341748821204,0.100780393536207,0.0069616725989677,0.084302488945533,0.00718146055775597,0.0906988456614981,0.00397992062464602,missense,"D32S,K47Y",-0.207113851312056,-0.34930234238978
ERBIN_PDZ1 abundance,1,EIRVRVEKDPELGFSISGGVGGRGNPFRPDDSGIFVTRVQPEGPASWLLQPGDKIIQANGYSFINIEHGQAVSLLKTFQNTVELIIVREV*,2,,FALSE,FALSE,449.333333333333,398,493,457,183,583,348,-0.470068901660277,0.0741754619242313,-0.183317342088924,0.0617243079567318,-0.321479436051047,0.0650716008207082,-0.307873158246572,0.038337181712358,0.0660906459441155,0.00723816954451231,0.0934915051171916,0.00617095085307987,0.0782111553337751,0.0062563020021792,0.0808337796730729,0.00375348778101912,missense,"D32S,K47W",-0.307873158246572,-0.493173554487335
ERBIN_PDZ1 abundance,1,EIRVRVEKDPELGFSISGGVGGRGNPFRPDDSGIFVTRVQPEGPASCLLQPGDKIIQANGYSFINIEHGQAVSLLKTFQNTVELIIVREV*,2,,FALSE,FALSE,437.333333333333,415,469,428,430,934,576,-0.222280542394888,0.0659363901841614,-0.0225906495373764,0.0610753814610325,-0.143417585636131,0.0645916594297467,-0.124100046549957,0.0368159467604551,0.0902702615338568,0.00643418670979882,0.109560320683483,0.00610607376259829,0.095330892626423,0.00621015808920748,0.0988264984495487,0.00360454786032103,missense,"D32S,K47C",-0.124100046549957,-0.230769404090442
ERBIN_PDZ1 abundance,1,EIRVRVEKDPELGFSISGGVGGRGNPFRPDDSGIFVTRVQPEGPASFLLQPGDKIIQANGYSFINIEHGQAVSLLKTFQNTVELIIVREV*,2,,FALSE,FALSE,459.666666666667,435,479,465,371,423,417,-0.305000238567952,0.066773115963823,-0.254787821285555,0.0631127089612286,-0.278716275521881,0.0641126141841809,-0.278560042409374,0.0373035546518062,0.0821983308705496,0.00651583585492503,0.0863461708207318,0.00630975766431416,0.0823226147640615,0.00616410033603762,0.0837037460400335,0.00365228820482123,missense,"D32S,K47F",-0.278560042409374,-0.451318229811525
ERBIN_PDZ1 abundance,1,EIRVRVEKDPELGFSISGGVGGRGNPFRPDDMGIFVTRVQPEGPASKLLQPGDKIIQANGYSFINIEHGQAVSLLKTFQNTVELIIVREV*,1,,FALSE,FALSE,173.333333333333,169,161,190,229,536,445,-0.113688909269599,0.100355337906133,0.154020980020607,0.102135223358281,0.039742007878577,0.0947045364283794,0.0257862317925086,0.0571054444458517,0.100866820440079,0.00979284700920913,0.127217249082723,0.0102110734745556,0.112940751876416,0.00910535738170694,0.113501450784908,0.00559103664858277,missense,D32M,0.0257862317925086,-0.0167512533310593
ERBIN_PDZ1 abundance,1,EIRVRVEKDPELGFSISGGVGGRGNPFRPDDMGIFVTRVQPEGPASNLLQPGDKIIQANGYSFINIEHGQAVSLLKTFQNTVELIIVREV*,2,,FALSE,FALSE,161,154,186,143,303,530,428,0.00160810277061465,0.103127719535486,0.107078502706155,0.0953908085129294,0.116705591716127,0.108097513337093,0.0756691079172252,0.0587724242740939,0.112117701789159,0.0100633807916054,0.12252412687498,0.00953679369854549,0.120340407295751,0.0103930236937744,0.118385345678931,0.00575424604836229,missense,"D32M,K47N",0.0756691079172252,0.0544750191525275
ERBIN_PDZ1 abundance,1,EIRVRVEKDPELGFSISGGVGGRGNPFRPDDMGIFVTRVQPEGPASTLLQPGDKIIQANGYSFINIEHGQAVSLLKTFQNTVELIIVREV*,2,,FALSE,FALSE,336.333333333333,337,364,308,391,777,820,-0.169098199383571,0.071982470697704,0.0157684967705189,0.0688465448903237,0.0549615222761877,0.0743371316536828,-0.0331017611286061,0.0413472120113088,0.0954598863168279,0.00702417367720721,0.113395315590158,0.00688300377900324,0.114404030437217,0.00714713545902485,0.107735889728893,0.00404819155012709,missense,"D32M,K47T",-0.0331017611286061,-0.1008356637673
ERBIN_PDZ1 abundance,1,EIRVRVEKDPELGFSISGGVGGRGNPFRPDDMGIFVTRVQPEGPASRLLQPGDKIIQANGYSFINIEHGQAVSLLKTFQNTVELIIVREV*,2,,FALSE,FALSE,473.333333333333,455,519,446,841,902,800,-0.0399534826209919,0.0606951802776053,-0.06130423486878,0.0583991236818176,-0.0567894716612763,0.062512387300892,-0.0528332389764653,0.0349094811195593,0.108062050583232,0.00592274040480941,0.10568989037272,0.00583851215239304,0.103659743247436,0.00601024669593053,0.105804035124685,0.0034178910647922,missense,"D32M,K47R",-0.0528332389764653,-0.129009653057367
ERBIN_PDZ1 abundance,1,EIRVRVEKDPELGFSISGGVGGRGNPFRPDDMGIFVTRVQPEGPASSLLQPGDKIIQANGYSFINIEHGQAVSLLKTFQNTVELIIVREV*,2,,FALSE,FALSE,612,558,696,582,1150,1102,792,-0.0720741170159508,0.0561140980756643,-0.089991009132999,0.0508312185571193,-0.132973216303849,0.0553913827941938,-0.0980633798888332,0.0311508267993784,0.104927663663397,0.00547571050011037,0.10282190075926,0.00508190309299263,0.0963350653829085,0.0053255984900944,0.101375676709553,0.00304989158142575,missense,"D32M,K47S",-0.0980633798888332,-0.193592423566445
ERBIN_PDZ1 abundance,1,EIRVRVEKDPELGFSISGGVGGRGNPFRPDDMGIFVTRVQPEGPASMLLQPGDKIIQANGYSFINIEHGQAVSLLKTFQNTVELIIVREV*,2,,FALSE,FALSE,217.333333333333,223,213,216,199,214,363,-0.24281491344974,0.090343084313329,-0.207415001198224,0.0932873772761319,-0.0644310916292139,0.0900322669096576,-0.170545492185894,0.0526462911673603,0.0882664821797523,0.00881583403015421,0.0910823169875813,0.00932650100811614,0.102925040524554,0.00865614253566004,0.0942791528990467,0.00515445324320652,missense,"D32M,K47M",-0.170545492185894,-0.297087472002482
ERBIN_PDZ1 abundance,1,EIRVRVEKDPELGFSISGGVGGRGNPFRPDDMGIFVTRVQPEGPASILLQPGDKIIQANGYSFINIEHGQAVSLLKTFQNTVELIIVREV*,2,,FALSE,FALSE,205.333333333333,184,232,200,120,209,103,-0.339755062815689,0.101885864301136,-0.240325221202647,0.0900801770957253,-0.435619064562643,0.101864202325779,-0.330213097569574,0.0562594884916359,0.0788068951602899,0.00994219841534794,0.0877920840642134,0.00900585788801584,0.0672372131319746,0.00979372268275822,0.0786465377963294,0.00550821143307127,missense,"D32M,K47I",-0.330213097569574,-0.525072088194747
ERBIN_PDZ1 abundance,1,EIRVRVEKDPELGFSISGGVGGRGNPFRPDDMGIFVTRVQPEGPASQLLQPGDKIIQANGYSFINIEHGQAVSLLKTFQNTVELIIVREV*,2,,FALSE,FALSE,148.333333333333,150,180,115,344,206,276,0.04897689458045,0.103856968893386,-0.168124534497034,0.100631673397066,0.0474056297069983,0.121039123945273,-0.0339817258020725,0.0620512449798693,0.11674003021616,0.0101345422020742,0.095010421603636,0.0100607545285366,0.113677569965788,0.0116372934418395,0.107649734813429,0.00607526634525368,missense,"D32M,K47Q",-0.0339817258020725,-0.10209213910468
ERBIN_PDZ1 abundance,1,EIRVRVEKDPELGFSISGGVGGRGNPFRPDDMGIFVTRVQPEGPASHLLQPGDKIIQANGYSFINIEHGQAVSLLKTFQNTVELIIVREV*,2,,FALSE,FALSE,224.333333333333,244,225,204,524,324,462,0.0286714858097343,0.0825222602409997,-0.0988196420364523,0.0889138187081659,0.0291951634759768,0.091576283509725,-0.0122478933878825,0.0504703442349686,0.114758593396754,0.00805266452443347,0.101939249150022,0.00888925001463553,0.111926726665411,0.00880459184418429,0.109777634433527,0.00494141227728061,missense,"D32M,K47H",-0.0122478933878825,-0.0710590473924984
ERBIN_PDZ1 abundance,1,EIRVRVEKDPELGFSISGGVGGRGNPFRPDDMGIFVTRVQPEGPASPLLQPGDKIIQANGYSFINIEHGQAVSLLKTFQNTVELIIVREV*,2,,FALSE,FALSE,257.333333333333,213,284,275,120,161,136,-0.395384533235085,0.0967863641616327,-0.408989030124608,0.0885826487313282,-0.45147330475294,0.0873121511544853,-0.420267005939314,0.0523162489897831,0.0733784754629737,0.00944458039390993,0.0709297471664019,0.00885614095730088,0.0657129089286881,0.00839461730144714,0.0698296078708342,0.00512213972339561,missense,"D32M,K47P",-0.420267005939314,-0.65365738066502
ERBIN_PDZ1 abundance,1,EIRVRVEKDPELGFSISGGVGGRGNPFRPDDMGIFVTRVQPEGPASLLLQPGDKIIQANGYSFINIEHGQAVSLLKTFQNTVELIIVREV*,2,,FALSE,FALSE,543,600,546,483,624,676,353,-0.204364901634863,0.0547254383740816,-0.148919109541638,0.057634715932259,-0.335840865303913,0.0635935726885269,-0.222295266221073,0.0336675470892508,0.0920185006678726,0.00534020269066856,0.0969305036172786,0.00576208970538002,0.0768303772761333,0.00611419714774168,0.0892124751769091,0.00329629672740532,missense,"D32M,K47L",-0.222295266221073,-0.370979432385403
ERBIN_PDZ1 abundance,1,EIRVRVEKDPELGFSISGGVGGRGNPFRPDDMGIFVTRVQPEGPASELLQPGDKIIQANGYSFINIEHGQAVSLLKTFQNTVELIIVREV*,2,,FALSE,FALSE,171.666666666667,166,172,177,282,228,196,-0.0437929198785243,0.100087356139666,-0.123796976088772,0.102097349717518,-0.19535432888961,0.101322977235252,-0.120330133547287,0.0584041982032048,0.107687391671719,0.00976669688610636,0.0994421146177749,0.0102072870185627,0.090337440080224,0.00974168665513961,0.0991956002394819,0.00571819404881508,missense,"D32M,K47E",-0.120330133547287,-0.225386457644125
ERBIN_PDZ1 abundance,1,EIRVRVEKDPELGFSISGGVGGRGNPFRPDDMGIFVTRVQPEGPASDLLQPGDKIIQANGYSFINIEHGQAVSLLKTFQNTVELIIVREV*,2,,FALSE,FALSE,195.666666666667,195,215,177,539,256,318,0.106696871933691,0.0910441509467944,-0.156171629686715,0.0918767595089712,-0.0434734236534735,0.0989425334247964,-0.0295073653053131,0.0541328116586101,0.122372445186692,0.00888424532175097,0.0962054254939627,0.00918547305329919,0.104940013238671,0.00951281914320513,0.108087807115625,0.0052999943667561,missense,"D32M,K47D",-0.0295073653053131,-0.0957033330716196
ERBIN_PDZ1 abundance,1,EIRVRVEKDPELGFSISGGVGGRGNPFRPDDMGIFVTRVQPEGPASALLQPGDKIIQANGYSFINIEHGQAVSLLKTFQNTVELIIVREV*,2,,FALSE,FALSE,381,365,408,370,747,711,643,0.0132288005171125,0.0671192542737071,-0.0420582764734668,0.0654771622841063,-0.059404545898282,0.0686849956087568,-0.0291752679700948,0.0387144656645314,0.113251669523672,0.00654961262837271,0.107614024758498,0.00654614630491435,0.103408317218593,0.00660371145210836,0.108120321850255,0.00379042661275387,missense,"D32M,K47A",-0.0291752679700948,-0.0952291411819981
ERBIN_PDZ1 abundance,1,EIRVRVEKDPELGFSISGGVGGRGNPFRPDDMGIFVTRVQPEGPASGLLQPGDKIIQANGYSFINIEHGQAVSLLKTFQNTVELIIVREV*,2,,FALSE,FALSE,475.333333333333,453,499,474,872,716,816,-0.00559321964804653,0.0607064189517889,-0.0999172075218904,0.0597223404426305,-0.0581524254454684,0.0608216133946643,-0.0550473256217543,0.0348781365784177,0.111414984323588,0.00592383709402558,0.10182951891743,0.00597080210215922,0.103528702203703,0.0058476874221252,0.105587260004605,0.00341482220717352,missense,"D32M,K47G",-0.0550473256217543,-0.132171081406152
ERBIN_PDZ1 abundance,1,EIRVRVEKDPELGFSISGGVGGRGNPFRPDDMGIFVTRVQPEGPASVLLQPGDKIIQANGYSFINIEHGQAVSLLKTFQNTVELIIVREV*,2,,FALSE,FALSE,545,506,584,545,322,379,730,-0.351547303746907,0.0622617349037022,-0.340173869242755,0.0584328875335509,-0.13689362623074,0.057503252802613,-0.27156346346841,0.0342340634628125,0.0776561879458599,0.0060756075078955,0.0778096132970418,0.00584188772802206,0.0959581379957592,0.00552864400296598,0.084388761797344,0.0033517627838793,missense,"D32M,K47V",-0.27156346346841,-0.441328023215256
ERBIN_PDZ1 abundance,1,EIRVRVEKDPELGFSISGGVGGRGNPFRPDDMGIFVTRVQPEGPAS*LLQPGDKIIQANGYSFINIEHGQAVSLLKTFQNTVELIIVREV*,2,,FALSE,TRUE,178,161,190,183,8,23,36,-1.13564947996291,0.202913849359938,-0.845851097235775,0.138897265067817,-0.737656421285257,0.124500969103,-0.846265627292278,0.0843244104526568,0.00114214483184601,0.0198006834941876,0.0272540149474573,0.013886396214625,0.0381978642337799,0.011970132169001,0.0281212571637736,0.00825597057839181,stop,"D32M,K47*",-0.846265627292278,-1.2619281188289
ERBIN_PDZ1 abundance,1,EIRVRVEKDPELGFSISGGVGGRGNPFRPDDMGIFVTRVQPEGPASYLLQPGDKIIQANGYSFINIEHGQAVSLLKTFQNTVELIIVREV*,2,,FALSE,FALSE,248.333333333333,275,226,244,151,88,143,-0.392942261194553,0.0856686024708942,-0.493379553726058,0.099693482772892,-0.395050016286065,0.0911620637733813,-0.421943281672263,0.0529106776118366,0.0736167965821769,0.00835969002739964,0.0624927182089404,0.00996695796079454,0.0711377198777451,0.00876476673256655,0.0696654883346499,0.0051803385911764,missense,"D32M,K47Y",-0.421943281672263,-0.656050884836955
ERBIN_PDZ1 abundance,1,EIRVRVEKDPELGFSISGGVGGRGNPFRPDDMGIFVTRVQPEGPASWLLQPGDKIIQANGYSFINIEHGQAVSLLKTFQNTVELIIVREV*,2,,FALSE,FALSE,256,257,270,241,112,140,90,-0.46438086131976,0.0910750628965832,-0.406970509478298,0.0879247797430926,-0.536488354278113,0.0969172209201595,-0.465083918667259,0.0529719635408346,0.0666456947337374,0.00888726176314167,0.0711315508336547,0.00879036983197674,0.0575391462142101,0.00931809569214527,0.065441707488133,0.00518633892754355,missense,"D32M,K47W",-0.465083918667259,-0.717650114962312
ERBIN_PDZ1 abundance,1,EIRVRVEKDPELGFSISGGVGGRGNPFRPDDMGIFVTRVQPEGPASCLLQPGDKIIQANGYSFINIEHGQAVSLLKTFQNTVELIIVREV*,2,,FALSE,FALSE,217,214,226,211,318,282,253,-0.0851698265945167,0.089202090200538,-0.142042783650339,0.089380208164953,-0.170382838582491,0.0925656405993714,-0.131595411148479,0.0521599271580257,0.103649761729572,0.0087044938561475,0.0976179713350975,0.00893587777785395,0.0927383213069866,0.00889971347424652,0.0980926479634613,0.00510683468376566,missense,"D32M,K47C",-0.131595411148479,-0.241471811865073
ERBIN_PDZ1 abundance,1,EIRVRVEKDPELGFSISGGVGGRGNPFRPDDMGIFVTRVQPEGPASFLLQPGDKIIQANGYSFINIEHGQAVSLLKTFQNTVELIIVREV*,2,,FALSE,FALSE,268.333333333333,246,303,256,62,160,265,-0.633673720773783,0.10187197737092,-0.401473590949739,0.082836127611336,-0.216511389065903,0.0850129663277395,-0.393015338689176,0.051267994631386,0.0501258054386062,0.00994084330473932,0.0716811108887775,0.00828162662767055,0.0883032968246144,0.00817356242568678,0.0724977434892336,0.00501950802878737,missense,"D32M,K47F",-0.393015338689176,-0.614745537002729
ERBIN_PDZ1 abundance,1,EIRVRVEKDPELGFSISGGVGGRGNPFRPDDIGIFVTRVQPEGPASKLLQPGDKIIQANGYSFINIEHGQAVSLLKTFQNTVELIIVREV*,1,,FALSE,FALSE,192.666666666667,189,196,193,222,174,374,-0.157863252976363,0.0959097640359618,-0.24474683175382,0.0980961593236708,-0.0197267023950381,0.0945802401423871,-0.138094790689946,0.0555196259134169,0.0965562117701422,0.00935904024130761,0.087350029024538,0.00980726391434973,0.107223139178106,0.00909340692877341,0.0974563116287735,0.00543577352754617,missense,D32I,-0.138094790689946,-0.250752082253601
ERBIN_PDZ1 abundance,1,EIRVRVEKDPELGFSISGGVGGRGNPFRPDDIGIFVTRVQPEGPASNLLQPGDKIIQANGYSFINIEHGQAVSLLKTFQNTVELIIVREV*,2,,FALSE,FALSE,163.333333333333,140,175,175,153,145,151,-0.180163241058518,0.111352058188327,-0.265561147156447,0.104357188457626,-0.273649463668742,0.103620593381518,-0.242466808362242,0.0613592144662529,0.0943801404604129,0.010865925946249,0.0852690965419875,0.0104332167091939,0.0828097628400524,0.00996259071028544,0.0872375350908259,0.00600751154531975,missense,"D32I,K47N",-0.242466808362242,-0.399781776367513
ERBIN_PDZ1 abundance,1,EIRVRVEKDPELGFSISGGVGGRGNPFRPDDIGIFVTRVQPEGPASTLLQPGDKIIQANGYSFINIEHGQAVSLLKTFQNTVELIIVREV*,2,,FALSE,FALSE,285.666666666667,263,324,270,514,536,181,-0.0373764870649337,0.0796611125080013,-0.0942938634139861,0.0748428647051742,-0.352938084873755,0.0850871879352142,-0.150713522580982,0.0459202798532902,0.10831351825551,0.00777346879250134,0.102391718499225,0.00748249198878164,0.0751865669552343,0.00818069845408615,0.096220846374172,0.00449592801639727,missense,"D32I,K47T",-0.150713522580982,-0.268769993526822
ERBIN_PDZ1 abundance,1,EIRVRVEKDPELGFSISGGVGGRGNPFRPDDIGIFVTRVQPEGPASRLLQPGDKIIQANGYSFINIEHGQAVSLLKTFQNTVELIIVREV*,2,,FALSE,FALSE,379.333333333333,345,378,415,230,953,488,-0.356125051142499,0.0762890223736865,0.0391202716383752,0.0675664321486057,-0.187286378491595,0.0664637542402587,-0.153938517433034,0.0402505207670137,0.0772094834573176,0.00744441441955413,0.115729933179435,0.00675502319765625,0.0911131322960596,0.00639015044168621,0.0959050960182421,0.0039408175335419,missense,"D32I,K47R",-0.153938517433034,-0.273374867582523
ERBIN_PDZ1 abundance,1,EIRVRVEKDPELGFSISGGVGGRGNPFRPDDIGIFVTRVQPEGPASSLLQPGDKIIQANGYSFINIEHGQAVSLLKTFQNTVELIIVREV*,2,,FALSE,FALSE,490.333333333333,426,565,480,393,1070,437,-0.238338980946847,0.0649431675630888,-0.106507896895947,0.056959211480587,-0.274552145496783,0.0629920461108056,-0.198823188222042,0.0354141516723769,0.0887032513954105,0.00633726633289423,0.101170608002727,0.00569455545655171,0.0827229745936151,0.00605636344017806,0.0915105616305643,0.00346730196744158,missense,"D32I,K47S",-0.198823188222042,-0.337464351596254
ERBIN_PDZ1 abundance,1,EIRVRVEKDPELGFSISGGVGGRGNPFRPDDIGIFVTRVQPEGPASMLLQPGDKIIQANGYSFINIEHGQAVSLLKTFQNTVELIIVREV*,2,,FALSE,FALSE,239.666666666667,227,284,208,158,100,127,-0.319633245985136,0.0915365876734208,-0.523731127879311,0.0902825444852568,-0.382190988345003,0.098132229872773,-0.410810665951542,0.0537700564318533,0.0807704167614353,0.0089322981471032,0.0594582885229141,0.0090260897748754,0.0723740497242386,0.0094349125960946,0.07075545205165,0.00526447800247694,missense,"D32I,K47M",-0.410810665951542,-0.640154954562272
ERBIN_PDZ1 abundance,1,EIRVRVEKDPELGFSISGGVGGRGNPFRPDDIGIFVTRVQPEGPASILLQPGDKIIQANGYSFINIEHGQAVSLLKTFQNTVELIIVREV*,2,,FALSE,FALSE,199.666666666667,193,193,213,33,34,22,-0.75361670728622,0.124900935586877,-0.732657734415723,0.125110768797684,-0.939860974601829,0.136407018404113,-0.801326739331388,0.0741795954852574,0.0384215618851386,0.0121880487777683,0.0385706372309672,0.0125080771417113,0.0187569293895638,0.0131148379875321,0.0325210998052949,0.00726271971017374,missense,"D32I,K47I",-0.801326739331388,-1.19776121973092
ERBIN_PDZ1 abundance,1,EIRVRVEKDPELGFSISGGVGGRGNPFRPDDIGIFVTRVQPEGPASQLLQPGDKIIQANGYSFINIEHGQAVSLLKTFQNTVELIIVREV*,2,,FALSE,FALSE,149.333333333333,159,138,151,81,442,130,-0.416116789624181,0.112425871817234,0.142353622604632,0.110403941338388,-0.274352239851461,0.111411040867089,-0.179321459804829,0.06431938618282,0.0713553861165554,0.0109707105327364,0.126050793085358,0.0110377470163471,0.0827421945001995,0.0107116024387066,0.0934199221013463,0.00629733379806692,missense,"D32I,K47Q",-0.179321459804829,-0.30961841467248
ERBIN_PDZ1 abundance,1,EIRVRVEKDPELGFSISGGVGGRGNPFRPDDIGIFVTRVQPEGPASHLLQPGDKIIQANGYSFINIEHGQAVSLLKTFQNTVELIIVREV*,2,,FALSE,FALSE,103.333333333333,84,107,119,142,131,207,-0.0453105101334484,0.139390697836306,-0.147775934920738,0.129969983617991,-0.0536125956817085,0.120371691807747,-0.0822580096274777,0.074601403882765,0.107539302596447,0.0136019847762819,0.0970447936698623,0.0129938821160124,0.103965183643876,0.0115731232513777,0.102923136942692,0.00730401780761489,missense,"D32I,K47H",-0.0822580096274777,-0.1710244063149
ERBIN_PDZ1 abundance,1,EIRVRVEKDPELGFSISGGVGGRGNPFRPDDIGIFVTRVQPEGPASPLLQPGDKIIQANGYSFINIEHGQAVSLLKTFQNTVELIIVREV*,2,,FALSE,FALSE,229,189,263,235,69,67,55,-0.519353253990364,0.107505568394453,-0.625721775039288,0.100508409201942,-0.683147306724066,0.105692389797237,-0.610949702353825,0.0602985816948947,0.0612813938167605,0.0104905788360721,0.0492616692017349,0.0100484310644876,0.0434386371403174,0.0101617833519339,0.0511603907016199,0.00590366791442087,missense,"D32I,K47P",-0.610949702353825,-0.925927521199187
ERBIN_PDZ1 abundance,1,EIRVRVEKDPELGFSISGGVGGRGNPFRPDDIGIFVTRVQPEGPASLLLQPGDKIIQANGYSFINIEHGQAVSLLKTFQNTVELIIVREV*,2,,FALSE,FALSE,558.666666666667,490,595,591,288,279,524,-0.383121407524279,0.0640268981583358,-0.445717614540927,0.0608761441271958,-0.30012297939439,0.0579519559466009,-0.373482211592739,0.0351032071559228,0.0745751324265818,0.00624785518360033,0.0672577693534602,0.00608615480625995,0.0802644695423596,0.00557178451807103,0.0744101781181446,0.00343685824698654,missense,"D32I,K47L",-0.373482211592739,-0.586854766840461
ERBIN_PDZ1 abundance,1,EIRVRVEKDPELGFSISGGVGGRGNPFRPDDIGIFVTRVQPEGPASELLQPGDKIIQANGYSFINIEHGQAVSLLKTFQNTVELIIVREV*,2,,FALSE,FALSE,190,202,205,163,272,264,112,-0.115633084659418,0.0921661149519126,-0.132519385513423,0.0936765724712645,-0.345126052036825,0.109334880248031,-0.182616968077531,0.0563140056212662,0.100677104451385,0.00899372850501959,0.0985700828095334,0.0093654111960295,0.0759376540049204,0.0105119902012015,0.0930972679707782,0.00551354905495122,missense,"D32I,K47E",-0.182616968077531,-0.314323972740473
ERBIN_PDZ1 abundance,1,EIRVRVEKDPELGFSISGGVGGRGNPFRPDDIGIFVTRVQPEGPASDLLQPGDKIIQANGYSFINIEHGQAVSLLKTFQNTVELIIVREV*,2,,FALSE,FALSE,213.333333333333,219,228,193,204,251,217,-0.229547977296558,0.0908254519527399,-0.179833648101448,0.0896430859487813,-0.190570635506976,0.0970390030531945,-0.200201774155057,0.0533107370124398,0.0895610926981343,0.00886290429660443,0.0938397909886015,0.00896215925330619,0.0907973677615799,0.00932980442211544,0.0913755880820787,0.00521950730428403,missense,"D32I,K47D",-0.200201774155057,-0.339432793372977
ERBIN_PDZ1 abundance,1,EIRVRVEKDPELGFSISGGVGGRGNPFRPDDIGIFVTRVQPEGPASALLQPGDKIIQANGYSFINIEHGQAVSLLKTFQNTVELIIVREV*,2,,FALSE,FALSE,309,276,338,313,387,502,301,-0.103150074699769,0.0781122139393519,-0.0960367062222208,0.0725935926282098,-0.249077076214549,0.0771911666512759,-0.147525264315801,0.0437905758175095,0.101895218099347,0.00762232459796179,0.102217476005946,0.00725761871111148,0.0851722723663137,0.00742153634427323,0.0965329999521496,0.00428741456500516,missense,"D32I,K47A",-0.147525264315801,-0.264217574548894
ERBIN_PDZ1 abundance,1,EIRVRVEKDPELGFSISGGVGGRGNPFRPDDIGIFVTRVQPEGPASGLLQPGDKIIQANGYSFINIEHGQAVSLLKTFQNTVELIIVREV*,2,,FALSE,FALSE,415,395,428,422,940,1222,645,0.0576845420374543,0.0643265490902264,0.104579668922525,0.0629266533350461,-0.125417653230387,0.0654001693518504,0.0151490335287065,0.0370622799799984,0.117589737477734,0.00627709563850185,0.122274303410299,0.00629115656268793,0.0970614941750068,0.00628789218796396,0.112459992025445,0.00362866566680331,missense,"D32I,K47G",0.0151490335287065,-0.0319397917807117
ERBIN_PDZ1 abundance,1,EIRVRVEKDPELGFSISGGVGGRGNPFRPDDIGIFVTRVQPEGPASVLLQPGDKIIQANGYSFINIEHGQAVSLLKTFQNTVELIIVREV*,2,,FALSE,FALSE,497.333333333333,425,575,492,127,153,110,-0.584037947438326,0.0755370494708071,-0.612207989648822,0.0676755611199715,-0.698196235730048,0.0743208515138994,-0.630707175091282,0.041715869184224,0.0549693498339484,0.00737103560636278,0.0506127237253771,0.00676593347824486,0.0419917594934897,0.00714557020675139,0.0492259910094287,0.00408428575768529,missense,"D32I,K47V",-0.630707175091282,-0.954138627817553
ERBIN_PDZ1 abundance,1,EIRVRVEKDPELGFSISGGVGGRGNPFRPDDIGIFVTRVQPEGPAS*LLQPGDKIIQANGYSFINIEHGQAVSLLKTFQNTVELIIVREV*,2,,FALSE,TRUE,196,187,206,195,12,15,9,-1.05658280663571,0.17125027930804,-0.999197890226928,0.156273946210478,-1.19267069346372,0.187809785318168,-1.07117144942031,0.0983436777609531,0.00885760722353925,0.0167108977014911,0.0119230123918813,0.0156236476941583,-0.00554943360654443,0.0180569514365009,0.00610134809556188,0.00962855839497533,stop,"D32I,K47*",-1.07117144942031,-1.58306444084019
ERBIN_PDZ1 abundance,1,EIRVRVEKDPELGFSISGGVGGRGNPFRPDDIGIFVTRVQPEGPASYLLQPGDKIIQANGYSFINIEHGQAVSLLKTFQNTVELIIVREV*,2,,FALSE,FALSE,151,155,159,139,42,100,185,-0.611278892502982,0.125658426156015,-0.348731009410955,0.112186265875731,-0.137632990918437,0.112898007295556,-0.349026979306183,0.0672304525641507,0.052311131417565,0.0122619660143524,0.076954104451841,0.0112159367358964,0.0958870518580641,0.0108545666646709,0.0768045224979242,0.00658234828280506,missense,"D32I,K47Y",-0.349026979306183,-0.551935869338708
ERBIN_PDZ1 abundance,1,EIRVRVEKDPELGFSISGGVGGRGNPFRPDDIGIFVTRVQPEGPASWLLQPGDKIIQANGYSFINIEHGQAVSLLKTFQNTVELIIVREV*,2,,FALSE,FALSE,219.333333333333,206,236,216,23,104,55,-0.8853732369252,0.135929241842455,-0.456043478547805,0.0959288375927898,-0.656677624267618,0.108917622141672,-0.61853277742127,0.0636174790983129,0.0255645324122697,0.0132642099285841,0.0662254305324775,0.00959058370639253,0.0459835618887588,0.0104718729658283,0.0504179527253032,0.00622861201030287,missense,"D32I,K47W",-0.61853277742127,-0.936755168138929
ERBIN_PDZ1 abundance,1,EIRVRVEKDPELGFSISGGVGGRGNPFRPDDIGIFVTRVQPEGPASCLLQPGDKIIQANGYSFINIEHGQAVSLLKTFQNTVELIIVREV*,2,,FALSE,FALSE,223,209,259,201,63,229,342,-0.578337861427602,0.1065637271267,-0.245967671666515,0.0853834260705614,-0.0605452559061446,0.0931941190478966,-0.269234602081496,0.0542033156392636,0.0555255740608505,0.0103986723402692,0.087227974304929,0.0085362953978903,0.103298643778627,0.00896013846650495,0.0846167741959876,0.00530689721715031,missense,"D32I,K47C",-0.269234602081496,-0.43800271143279
ERBIN_PDZ1 abundance,1,EIRVRVEKDPELGFSISGGVGGRGNPFRPDDIGIFVTRVQPEGPASFLLQPGDKIIQANGYSFINIEHGQAVSLLKTFQNTVELIIVREV*,2,,FALSE,FALSE,198,177,230,187,355,82,202,0.00753989308064187,0.0963817126261593,-0.519976926353168,0.100114478010736,-0.203139508602178,0.0987869097257679,-0.231962031451057,0.0568061099010331,0.112696536121331,0.00940509379896031,0.059833618662324,0.0100090473905203,0.0895889348212668,0.00949785671954353,0.0882660288406874,0.00556172962844645,missense,"D32I,K47F",-0.231962031451057,-0.38478231842157
ERBIN_PDZ1 abundance,1,EIRVRVEKDPELGFSISGGVGGRGNPFRPDDQGIFVTRVQPEGPASKLLQPGDKIIQANGYSFINIEHGQAVSLLKTFQNTVELIIVREV*,1,,FALSE,FALSE,162,165,171,150,209,146,428,-0.134535814837563,0.10190860948209,-0.256511928696152,0.105322291059157,0.101706752132184,0.105720244334434,-0.0977812031884365,0.0602028169605962,0.0988325434289897,0.00994441792934619,0.0861738014180051,0.0105297038294125,0.118898345490972,0.0101644614233911,0.10140330385244,0.00589429185327118,missense,D32Q,-0.0977812031884365,-0.193189511863825
ERBIN_PDZ1 abundance,1,EIRVRVEKDPELGFSISGGVGGRGNPFRPDDQGIFVTRVQPEGPASNLLQPGDKIIQANGYSFINIEHGQAVSLLKTFQNTVELIIVREV*,2,,FALSE,FALSE,109.666666666667,120,102,107,235,386,200,0.000159325297770923,0.116381942642368,0.192677688361054,0.127938532708377,-0.0310492963599795,0.126484948902667,0.0498528486380214,0.0711695622746153,0.11197632758388,0.0113567507489964,0.13108199305811,0.0127907857324537,0.10613452960958,0.0121608816916251,0.115857746898114,0.0069680156559901,missense,"D32Q,K47N",0.0498528486380214,0.0176127517618069
ERBIN_PDZ1 abundance,1,EIRVRVEKDPELGFSISGGVGGRGNPFRPDDQGIFVTRVQPEGPASTLLQPGDKIIQANGYSFINIEHGQAVSLLKTFQNTVELIIVREV*,2,,FALSE,FALSE,292.333333333333,250,293,334,534,406,866,0.0188774399258808,0.0806092508203681,-0.11745604970242,0.078271731536093,0.0716562942365885,0.0711283032404711,-0.00408575343072411,0.044074609683907,0.113802873502398,0.00786598976478148,0.10007605522219,0.00782529645910778,0.116009147476363,0.00683862299931852,0.110576767056943,0.00431522353789518,missense,"D32Q,K47T",-0.00408575343072411,-0.0594045709508388
ERBIN_PDZ1 abundance,1,EIRVRVEKDPELGFSISGGVGGRGNPFRPDDQGIFVTRVQPEGPASRLLQPGDKIIQANGYSFINIEHGQAVSLLKTFQNTVELIIVREV*,2,,FALSE,FALSE,313.333333333333,339,319,282,746,347,765,0.0257602051746648,0.0691166391891809,-0.188137742558062,0.0759665039657739,0.0541673858211426,0.0773880475610299,-0.0330501308556028,0.042656053395933,0.114474505609747,0.00674452089437877,0.093009580647369,0.00759482897372787,0.114327678273892,0.00744046543798461,0.107740944706599,0.00417633660213793,missense,"D32Q,K47R",-0.0330501308556028,-0.10076194243888
ERBIN_PDZ1 abundance,1,EIRVRVEKDPELGFSISGGVGGRGNPFRPDDQGIFVTRVQPEGPASSLLQPGDKIIQANGYSFINIEHGQAVSLLKTFQNTVELIIVREV*,2,,FALSE,FALSE,394,444,360,378,1366,787,635,0.10928018250839,0.0601763788411484,0.0161737259917403,0.0692804844185321,-0.0659186450167704,0.0677006696735134,0.0272750885292185,0.0377244616984289,0.122624529089383,0.00587211486558665,0.113435828796238,0.00692638732740462,0.102782019865472,0.00650907354184044,0.113647220643811,0.00369349805348191,missense,"D32Q,K47S",0.0272750885292185,-0.0146253591594244
ERBIN_PDZ1 abundance,1,EIRVRVEKDPELGFSISGGVGGRGNPFRPDDQGIFVTRVQPEGPASMLLQPGDKIIQANGYSFINIEHGQAVSLLKTFQNTVELIIVREV*,2,,FALSE,FALSE,183.333333333333,163,217,170,457,361,141,0.111092012631572,0.0991607778899754,-0.0552747655643549,0.0899403225043209,-0.28605649512242,0.10542009771182,-0.0674745412303688,0.056316629239855,0.122801330598632,0.00967627978193825,0.106292692736642,0.00899187578212105,0.0816168901468077,0.0101356038589187,0.104370545581281,0.00551380592621498,missense,"D32Q,K47M",-0.0674745412303688,-0.149915532286218
ERBIN_PDZ1 abundance,1,EIRVRVEKDPELGFSISGGVGGRGNPFRPDDQGIFVTRVQPEGPASILLQPGDKIIQANGYSFINIEHGQAVSLLKTFQNTVELIIVREV*,2,,FALSE,FALSE,206,190,240,188,111,151,180,-0.373776203281518,0.101507660564011,-0.348617897650754,0.0913382434279716,-0.241003031403069,0.099307154202586,-0.322007601462938,0.0560492518448217,0.0754870535792441,0.00990529264218977,0.0769654129158192,0.00913163435701488,0.0859485505288708,0.00954787556833299,0.0794499153008247,0.00548762774252093,missense,"D32Q,K47I",-0.322007601462938,-0.51335570479911
ERBIN_PDZ1 abundance,1,EIRVRVEKDPELGFSISGGVGGRGNPFRPDDQGIFVTRVQPEGPASQLLQPGDKIIQANGYSFINIEHGQAVSLLKTFQNTVELIIVREV*,2,,FALSE,FALSE,107,105,125,91,285,398,390,0.101074432215592,0.122802056280217,0.140568254974636,0.116011964655623,0.229378506833846,0.134032188521119,0.152412329082633,0.0713780807577722,0.121823797818982,0.0119832365139688,0.125872299129507,0.0115984148864161,0.131173332497401,0.0128865102260444,0.125899062912547,0.00698843112587306,missense,"D32Q,K47Q",0.152412329082633,0.164054377975566
ERBIN_PDZ1 abundance,1,EIRVRVEKDPELGFSISGGVGGRGNPFRPDDQGIFVTRVQPEGPASHLLQPGDKIIQANGYSFINIEHGQAVSLLKTFQNTVELIIVREV*,2,,FALSE,FALSE,122,120,140,106,143,193,514,-0.153404631955284,0.119335423067435,-0.111971831372436,0.112921485234921,0.26813734850962,0.124063914856961,-0.00998341894061155,0.0684204698513755,0.0969912917015387,0.011644956464316,0.100624345561963,0.0112894410437126,0.134899797125901,0.0119281116359256,0.1099993428844,0.00669885959499053,missense,"D32Q,K47H",-0.00998341894061155,-0.067825671802643
ERBIN_PDZ1 abundance,1,EIRVRVEKDPELGFSISGGVGGRGNPFRPDDQGIFVTRVQPEGPASPLLQPGDKIIQANGYSFINIEHGQAVSLLKTFQNTVELIIVREV*,2,,FALSE,FALSE,224,204,269,199,225,295,412,-0.217468962352535,0.0942955374578077,-0.208569991441169,0.0836973990228852,-0.022206483852093,0.0929098519328995,-0.153084560465459,0.0519132259150582,0.0907397838154858,0.00920152122689456,0.0909668456560924,0.00836773311841579,0.106984720858915,0.0089328076355698,0.095988704590916,0.00508268084512441,missense,"D32Q,K47P",-0.153084560465459,-0.272155527873447
ERBIN_PDZ1 abundance,1,EIRVRVEKDPELGFSISGGVGGRGNPFRPDDQGIFVTRVQPEGPASLLLQPGDKIIQANGYSFINIEHGQAVSLLKTFQNTVELIIVREV*,2,,FALSE,FALSE,489,445,598,424,671,975,1200,-0.0877906368283399,0.0615699072833154,-0.0908400118150911,0.0547948802526047,0.0907794594596542,0.0629970770979239,-0.0359782381436836,0.0343234087833774,0.103394018545448,0.00600809777513439,0.102737020847297,0.00547817422718212,0.117847742122324,0.00605684714388881,0.107454261793656,0.00336051033792612,missense,"D32Q,K47L",-0.0359782381436836,-0.104942899588195
ERBIN_PDZ1 abundance,1,EIRVRVEKDPELGFSISGGVGGRGNPFRPDDQGIFVTRVQPEGPASELLQPGDKIIQANGYSFINIEHGQAVSLLKTFQNTVELIIVREV*,2,,FALSE,FALSE,130,154,131,105,198,231,164,-0.129921654847499,0.105263437703211,-0.0377045271267206,0.115433281043971,-0.087410271699259,0.128619696393336,-0.0878812686086464,0.06655645991262,0.0992828011213207,0.0102717878550232,0.108049295304815,0.0115405604001497,0.100715709749416,0.012366126757546,0.102372579156945,0.00651635952022469,missense,"D32Q,K47E",-0.0878812686086464,-0.1790536902607
ERBIN_PDZ1 abundance,1,EIRVRVEKDPELGFSISGGVGGRGNPFRPDDQGIFVTRVQPEGPASDLLQPGDKIIQANGYSFINIEHGQAVSLLKTFQNTVELIIVREV*,2,,FALSE,FALSE,169.333333333333,160,191,157,338,466,317,0.0235856575449786,0.100972723237095,0.0602510700043185,0.0945439794019354,-0.00683071667517447,0.104465536041354,0.0279451368764693,0.0575825587313839,0.114262309500441,0.00985309253493789,0.117842506370113,0.00945213109157767,0.108463022326233,0.010043827630659,0.113712823230432,0.00563774959306396,missense,"D32Q,K47D",0.0279451368764693,-0.0136686170894775
ERBIN_PDZ1 abundance,1,EIRVRVEKDPELGFSISGGVGGRGNPFRPDDQGIFVTRVQPEGPASALLQPGDKIIQANGYSFINIEHGQAVSLLKTFQNTVELIIVREV*,2,,FALSE,FALSE,344.333333333333,282,361,390,509,1040,916,-0.0298557513456421,0.076501392140433,0.10702770645909,0.0684921313275419,0.0313767846394503,0.0662504768790804,0.0406328877763215,0.0404268854025396,0.109047404622019,0.00746513782778056,0.122519048468198,0.00684757092037769,0.112136478395519,0.00636964491293126,0.114955045945929,0.00395808490883873,missense,"D32Q,K47A",0.0406328877763215,0.00444784436990831
ERBIN_PDZ1 abundance,1,EIRVRVEKDPELGFSISGGVGGRGNPFRPDDQGIFVTRVQPEGPASGLLQPGDKIIQANGYSFINIEHGQAVSLLKTFQNTVELIIVREV*,2,,FALSE,FALSE,325.666666666667,275,388,314,807,1589,679,0.0973834509549348,0.0764576434253101,0.200923987045136,0.0656663817683199,0.00922345122890312,0.0737889920583242,0.110714170155395,0.0412873692549855,0.121463625499765,0.00746086875268215,0.131906425207839,0.00656506371648494,0.110006548557874,0.00709443463708927,0.121816511117303,0.00404233251081827,missense,"D32Q,K47G",0.110714170155395,0.104514819302369
ERBIN_PDZ1 abundance,1,EIRVRVEKDPELGFSISGGVGGRGNPFRPDDQGIFVTRVQPEGPASVLLQPGDKIIQANGYSFINIEHGQAVSLLKTFQNTVELIIVREV*,2,,FALSE,FALSE,433,387,485,427,342,619,277,-0.24796579126545,0.0685365592818654,-0.135842592405745,0.0609581954554621,-0.37029440102693,0.0685260536515973,-0.242032555686158,0.0379332779175504,0.0877638506360315,0.00668791569625,0.0982378417996949,0.00609435797176998,0.0735178458214366,0.00658842999487871,0.0872800515732785,0.00371394267387243,missense,"D32Q,K47V",-0.242032555686158,-0.39916171991054
ERBIN_PDZ1 abundance,1,EIRVRVEKDPELGFSISGGVGGRGNPFRPDDQGIFVTRVQPEGPAS*LLQPGDKIIQANGYSFINIEHGQAVSLLKTFQNTVELIIVREV*,2,,FALSE,TRUE,175.666666666667,135,203,189,16,60,8,-0.866918669522834,0.16436002515488,-0.576543818854139,0.109839510417567,-1.21982781719307,0.197252944058668,-0.763914536093777,0.0828727603074915,0.0273653609378191,0.0160385348139328,0.0541782856972361,0.0109813174574318,-0.00816045232159841,0.0189648629092472,0.0361840254936512,0.00811384351430363,stop,"D32Q,K47*",-0.763914536093777,-1.14434144948048
ERBIN_PDZ1 abundance,1,EIRVRVEKDPELGFSISGGVGGRGNPFRPDDQGIFVTRVQPEGPASYLLQPGDKIIQANGYSFINIEHGQAVSLLKTFQNTVELIIVREV*,2,,FALSE,FALSE,194,187,163,232,156,213,242,-0.263646718094916,0.0988196713033139,-0.128113884921739,0.104953332025183,-0.214111114394726,0.0891289185571723,-0.205540728124759,0.0559832419334692,0.0862336787427617,0.00964299401272352,0.099010527239523,0.0104928167724195,0.0885340709725017,0.00856929020630225,0.0908528658162883,0.0054811648940636,missense,"D32Q,K47Y",-0.205540728124759,-0.347056126664196
ERBIN_PDZ1 abundance,1,EIRVRVEKDPELGFSISGGVGGRGNPFRPDDQGIFVTRVQPEGPASWLLQPGDKIIQANGYSFINIEHGQAVSLLKTFQNTVELIIVREV*,2,,FALSE,FALSE,178,185,175,174,75,81,99,-0.486728961296844,0.107748028191806,-0.441229369137475,0.110678032682975,-0.404343535416698,0.107868277661964,-0.444181626779409,0.0627809519065266,0.0644649285822966,0.0105142384813974,0.0677064862806825,0.0110651495790115,0.0702441954890572,0.0103709838546558,0.0674881932675259,0.00614670993892948,missense,"D32Q,K47W",-0.444181626779409,-0.687804355190698
ERBIN_PDZ1 abundance,1,EIRVRVEKDPELGFSISGGVGGRGNPFRPDDQGIFVTRVQPEGPASCLLQPGDKIIQANGYSFINIEHGQAVSLLKTFQNTVELIIVREV*,2,,FALSE,FALSE,225,196,226,253,181,503,503,-0.232226976973564,0.0958346421989735,0.0325389127557565,0.0871790953216186,-0.0116812743820464,0.0828522137661318,-0.0588024070622472,0.050889791056371,0.0892996712877537,0.00935170972285162,0.115071955090161,0.00871581926884935,0.107996665981677,0.00796581710504149,0.10521961033204,0.00498247915931523,missense,"D32Q,K47C",-0.0588024070622472,-0.137532850306765
ERBIN_PDZ1 abundance,1,EIRVRVEKDPELGFSISGGVGGRGNPFRPDDQGIFVTRVQPEGPASFLLQPGDKIIQANGYSFINIEHGQAVSLLKTFQNTVELIIVREV*,2,,FALSE,FALSE,212.666666666667,172,234,232,199,254,278,-0.16253750068095,0.100444102372909,-0.18408568536812,0.0885662218452282,-0.170586088467016,0.0883947877656456,-0.173189854195779,0.0531055090068769,0.0961000906149629,0.00980150879901646,0.0934146892115756,0.0088544986625527,0.0927187798688868,0.00849870728098672,0.0940202507041184,0.00519941399599175,missense,"D32Q,K47F",-0.173189854195779,-0.300863277723676
ERBIN_PDZ1 abundance,1,EIRVRVEKDPELGFSISGGVGGRGNPFRPDDHGIFVTRVQPEGPASKLLQPGDKIIQANGYSFINIEHGQAVSLLKTFQNTVELIIVREV*,1,,FALSE,FALSE,117,89,127,135,258,331,450,0.121414304502039,0.132873038778737,0.0801682293165305,0.115688371960983,0.150504842140182,0.110917608485702,0.118041338966498,0.0685767738689546,0.12380859764771,0.0129659803609646,0.119833744754427,0.0115660633756234,0.123590032561353,0.0106641614359238,0.122533894017494,0.00671416289048339,missense,D32H,0.118041338966498,0.114977065323791
ERBIN_PDZ1 abundance,1,EIRVRVEKDPELGFSISGGVGGRGNPFRPDDHGIFVTRVQPEGPASNLLQPGDKIIQANGYSFINIEHGQAVSLLKTFQNTVELIIVREV*,2,,FALSE,FALSE,132,139,144,113,104,672,290,-0.297290879830297,0.115138405800905,0.255905587391062,0.107294751869243,0.0684408622579643,0.121850687655194,0.0192174624587516,0.0659885152499862,0.0829506233966091,0.0112354042786157,0.13740326696743,0.0107269026174037,0.115700000117576,0.0117153211466944,0.112858320686938,0.00646075362390489,missense,"D32H,K47N",0.0192174624587516,-0.0261306033364248
ERBIN_PDZ1 abundance,1,EIRVRVEKDPELGFSISGGVGGRGNPFRPDDHGIFVTRVQPEGPASTLLQPGDKIIQANGYSFINIEHGQAVSLLKTFQNTVELIIVREV*,2,,FALSE,FALSE,231,233,239,221,308,681,619,-0.133874557667766,0.0856049528745086,0.0773698715806604,0.0846571826306465,0.094586363204571,0.0869388055167187,0.0123471987213564,0.0494895222191856,0.0988970700444411,0.00835347898997396,0.119553976076105,0.00846368846678905,0.11821375646992,0.00835872202560324,0.112185672103007,0.00484538269745343,missense,"D32H,K47T",0.0123471987213564,-0.0359404482172686
ERBIN_PDZ1 abundance,1,EIRVRVEKDPELGFSISGGVGGRGNPFRPDDHGIFVTRVQPEGPASRLLQPGDKIIQANGYSFINIEHGQAVSLLKTFQNTVELIIVREV*,2,,FALSE,FALSE,306.666666666667,316,335,269,497,551,351,-0.103376616489297,0.0733974092981851,-0.0639478918195903,0.0725117499921338,-0.160368336109154,0.0814940082248307,-0.105433223815677,0.0435860214967468,0.101873111760687,0.00716224582694075,0.105425588063696,0.00724943640981674,0.0937011645609492,0.00783523258060624,0.100654115606419,0.00426738721533459,missense,"D32H,K47R",-0.105433223815677,-0.204115604114064
ERBIN_PDZ1 abundance,1,EIRVRVEKDPELGFSISGGVGGRGNPFRPDDHGIFVTRVQPEGPASSLLQPGDKIIQANGYSFINIEHGQAVSLLKTFQNTVELIIVREV*,2,,FALSE,FALSE,470.666666666667,425,527,460,1091,808,845,0.067422847552545,0.0617110477773412,-0.0804103758349253,0.0579232336066005,-0.0531570871885382,0.0615106279576447,-0.0246219540314527,0.0348167398984051,0.118540018130741,0.00602187050804166,0.103779734377504,0.0057909345551247,0.10400897845854,0.00591393265254119,0.108566124266303,0.00340881102747984,missense,"D32H,K47S",-0.0246219540314527,-0.0887275998818095
ERBIN_PDZ1 abundance,1,EIRVRVEKDPELGFSISGGVGGRGNPFRPDDHGIFVTRVQPEGPASMLLQPGDKIIQANGYSFINIEHGQAVSLLKTFQNTVELIIVREV*,2,,FALSE,FALSE,172,178,184,154,112,679,310,-0.350834952551145,0.103911562952367,0.185081432219005,0.0953401972028676,-0.0077836345665562,0.105468769742259,-0.0438597295561906,0.0584679852744028,0.077725700404514,0.010139869584537,0.130322549576738,0.00953173378102936,0.108371404138935,0.0101402834260055,0.10668260669561,0.00572443926512037,missense,"D32H,K47M",-0.0438597295561906,-0.11619664633529
ERBIN_PDZ1 abundance,1,EIRVRVEKDPELGFSISGGVGGRGNPFRPDDHGIFVTRVQPEGPASILLQPGDKIIQANGYSFINIEHGQAVSLLKTFQNTVELIIVREV*,2,,FALSE,FALSE,149,151,172,124,207,126,143,-0.110098007102422,0.105884528796984,-0.302717132585812,0.10634612929585,-0.182612824370512,0.120366691556107,-0.199446852831906,0.0636752728692456,0.101217226868694,0.0103323949954803,0.0815543888753889,0.010632063104863,0.0915624706500612,0.0115726425027261,0.0914495003478091,0.00623427043910034,missense,"D32H,K47I",-0.199446852831906,-0.338354863709659
ERBIN_PDZ1 abundance,1,EIRVRVEKDPELGFSISGGVGGRGNPFRPDDHGIFVTRVQPEGPASQLLQPGDKIIQANGYSFINIEHGQAVSLLKTFQNTVELIIVREV*,2,,FALSE,FALSE,116,109,120,119,225,121,139,0.0164384077799678,0.121703470643429,-0.206324413420959,0.124207590684511,-0.178599576250639,0.122739282698728,-0.121377733233074,0.0709393702449756,0.113564868537701,0.011876034632215,0.0911913496166581,0.0124177809855863,0.0919483239552039,0.0118007550207635,0.0990930326420642,0.0069454781889164,missense,"D32H,K47Q",-0.121377733233074,-0.226882294020661
ERBIN_PDZ1 abundance,1,EIRVRVEKDPELGFSISGGVGGRGNPFRPDDHGIFVTRVQPEGPASHLLQPGDKIIQANGYSFINIEHGQAVSLLKTFQNTVELIIVREV*,2,,FALSE,FALSE,133.333333333333,118,163,119,198,210,198,-0.0476067786011007,0.118117241066884,-0.132393217847453,0.105033000969332,-0.0675635392866471,0.120593634003285,-0.0868038257561526,0.0657831623015291,0.107315228757775,0.0115260841630545,0.0985826965510515,0.0105007817566394,0.102623871684326,0.0115944618596922,0.102478068616549,0.00644064808279826,missense,"D32H,K47H",-0.0868038257561526,-0.177515241715645
ERBIN_PDZ1 abundance,1,EIRVRVEKDPELGFSISGGVGGRGNPFRPDDHGIFVTRVQPEGPASPLLQPGDKIIQANGYSFINIEHGQAVSLLKTFQNTVELIIVREV*,2,,FALSE,FALSE,256.333333333333,232,268,269,127,200,201,-0.407887586934538,0.0935153848538259,-0.303599853459141,0.0854694689230144,-0.323566964373659,0.0846251489991888,-0.341241699087543,0.0505800290353311,0.0721584059123017,0.00912539258985309,0.0814661379527521,0.0085448976201156,0.078010450149645,0.00813627577070227,0.0775667578231948,0.00495215121372651,missense,"D32H,K47P",-0.341241699087543,-0.540819499688579
ERBIN_PDZ1 abundance,1,EIRVRVEKDPELGFSISGGVGGRGNPFRPDDHGIFVTRVQPEGPASLLLQPGDKIIQANGYSFINIEHGQAVSLLKTFQNTVELIIVREV*,2,,FALSE,FALSE,451.666666666667,468,471,416,474,638,612,-0.21737960002557,0.061959365120288,-0.122048067710859,0.0617535836140618,-0.117877807215504,0.0652657985361012,-0.153538996997862,0.0363342098181105,0.0907485039455218,0.00604610174277165,0.099616963522589,0.00617387771688047,0.097786411852213,0.00627497312045981,0.09594421196273,0.00355738232425417,missense,"D32H,K47L",-0.153538996997862,-0.27280440425745
ERBIN_PDZ1 abundance,1,EIRVRVEKDPELGFSISGGVGGRGNPFRPDDHGIFVTRVQPEGPASELLQPGDKIIQANGYSFINIEHGQAVSLLKTFQNTVELIIVREV*,2,,FALSE,FALSE,132.666666666667,144,124,130,396,508,439,0.105115574469317,0.105317613319202,0.216612197217315,0.115872463793078,0.154582360267216,0.11296031705055,0.155241679329326,0.0641491889843427,0.122218139452012,0.0102770744050971,0.133474870074214,0.011584468144926,0.123982065099363,0.0108605574293056,0.126176076795802,0.00628067025953032,missense,"D32H,K47E",0.155241679329326,0.168094322888097
ERBIN_PDZ1 abundance,1,EIRVRVEKDPELGFSISGGVGGRGNPFRPDDHGIFVTRVQPEGPASDLLQPGDKIIQANGYSFINIEHGQAVSLLKTFQNTVELIIVREV*,2,,FALSE,FALSE,114.666666666667,124,123,97,68,110,230,-0.393338767850334,0.125748529141373,-0.242527805398514,0.123725690095106,0.043607982887814,0.131682619824297,-0.205134883033245,0.073277370553584,0.0735781047786395,0.0122707584191123,0.0875718784552336,0.0123696024810112,0.113312445624312,0.012660611198561,0.0908926009904442,0.00717438535419067,missense,"D32H,K47D",-0.205134883033245,-0.346476632550785
ERBIN_PDZ1 abundance,1,EIRVRVEKDPELGFSISGGVGGRGNPFRPDDHGIFVTRVQPEGPASALLQPGDKIIQANGYSFINIEHGQAVSLLKTFQNTVELIIVREV*,2,,FALSE,FALSE,319.333333333333,300,306,352,614,409,949,0.0116091222699963,0.0739237439938728,-0.123649192874822,0.0765786887026938,0.0800558637983261,0.0694765681513527,-0.00423710491443055,0.0422319383367545,0.113093618525996,0.00721360647459588,0.0994568893958225,0.00765603276927607,0.116816723180721,0.00667981710834937,0.110561948650389,0.00413481266581114,missense,"D32H,K47A",-0.00423710491443055,-0.0596206812246794
ERBIN_PDZ1 abundance,1,EIRVRVEKDPELGFSISGGVGGRGNPFRPDDHGIFVTRVQPEGPASGLLQPGDKIIQANGYSFINIEHGQAVSLLKTFQNTVELIIVREV*,2,,FALSE,FALSE,336.333333333333,339,383,287,495,698,668,-0.0925314878357761,0.0706329581828387,-0.0382197591449,0.0676501783101381,0.0238520613354155,0.0770766445581927,-0.038965383716907,0.0412648232523191,0.10293139812507,0.00689248591778329,0.107997784456539,0.00676339580585646,0.111413014689707,0.00741052563005668,0.10716179860496,0.00404012509384761,missense,"D32H,K47G",-0.038965383716907,-0.109208155745731
ERBIN_PDZ1 abundance,1,EIRVRVEKDPELGFSISGGVGGRGNPFRPDDHGIFVTRVQPEGPASVLLQPGDKIIQANGYSFINIEHGQAVSLLKTFQNTVELIIVREV*,2,,FALSE,FALSE,387,367,422,372,364,502,201,-0.23208722444405,0.070599129646239,-0.157380616163854,0.0656090467397947,-0.424556247122013,0.0745349888731458,-0.260294699829049,0.0403913347817781,0.0893133085806893,0.00688918487081978,0.0960845558337035,0.00655933158833476,0.0683008465147502,0.00716615841992731,0.0854920553817521,0.00395460424555897,missense,"D32H,K47V",-0.260294699829049,-0.425237691384278
ERBIN_PDZ1 abundance,1,EIRVRVEKDPELGFSISGGVGGRGNPFRPDDHGIFVTRVQPEGPAS*LLQPGDKIIQANGYSFINIEHGQAVSLLKTFQNTVELIIVREV*,2,,FALSE,TRUE,158.333333333333,148,178,149,9,7,65,-1.07321028730507,0.196043011821628,-1.18505195469069,0.211304252417378,-0.487708051639273,0.120101360000074,-0.749740685603269,0.0921577373458818,0.00723506897354707,0.0191302153134044,-0.00665793789524051,0.0211253588720425,0.0622291231199136,0.0115471322290536,0.0375717481234804,0.0090229100211253,stop,"D32H,K47*",-0.749740685603269,-1.12410303069615
ERBIN_PDZ1 abundance,1,EIRVRVEKDPELGFSISGGVGGRGNPFRPDDHGIFVTRVQPEGPASYLLQPGDKIIQANGYSFINIEHGQAVSLLKTFQNTVELIIVREV*,2,,FALSE,FALSE,171.666666666667,184,171,160,158,207,213,-0.254708811794422,0.0993532171653859,-0.151189006297446,0.102904449336558,-0.137558779697155,0.105366793589422,-0.183585976587493,0.0591505290466084,0.0871058550595337,0.00969505833843537,0.096703568366235,0.0102879776289154,0.0958941868878841,0.010130478939853,0.0930023950187408,0.00579126524435396,missense,"D32H,K47Y",-0.183585976587493,-0.31570759111879
ERBIN_PDZ1 abundance,1,EIRVRVEKDPELGFSISGGVGGRGNPFRPDDHGIFVTRVQPEGPASWLLQPGDKIIQANGYSFINIEHGQAVSLLKTFQNTVELIIVREV*,2,,FALSE,FALSE,157.666666666667,128,168,177,50,35,66,-0.498210391525714,0.1295905447318,-0.682060524310283,0.129144667667896,-0.53696154630766,0.112755892877983,-0.569220426509867,0.0710385283506994,0.0633445508124225,0.0126456689287978,0.0436291450895324,0.0129113703093208,0.0574936512178594,0.0108409030894094,0.0552459890684028,0.00695518648570816,missense,"D32H,K47W",-0.569220426509867,-0.866343531607781
ERBIN_PDZ1 abundance,1,EIRVRVEKDPELGFSISGGVGGRGNPFRPDDHGIFVTRVQPEGPASCLLQPGDKIIQANGYSFINIEHGQAVSLLKTFQNTVELIIVREV*,2,,FALSE,FALSE,136,129,139,140,107,201,334,-0.265418404240085,0.118307215172958,-0.0975562148892057,0.113058166094155,0.0455319253109565,0.109902801742953,-0.0981871716730595,0.0655866855599534,0.0860607945521449,0.0115446221640748,0.102065561571987,0.0113031058524858,0.113497422859883,0.0105665929517247,0.101363556597205,0.0064214115866392,missense,"D32H,K47C",-0.0981871716730595,-0.19376918216658
ERBIN_PDZ1 abundance,1,EIRVRVEKDPELGFSISGGVGGRGNPFRPDDHGIFVTRVQPEGPASFLLQPGDKIIQANGYSFINIEHGQAVSLLKTFQNTVELIIVREV*,2,,FALSE,FALSE,225,210,257,208,117,243,171,-0.3884418612721,0.097261613248495,-0.225727002222999,0.0852977844074996,-0.288829618235823,0.0955849767413132,-0.29409608784641,0.0532544269651093,0.0740559533708478,0.00949095601972131,0.0892515559456811,0.00852773328498495,0.0813502685258878,0.00919000722008704,0.082182654658022,0.00521399414277441,missense,"D32H,K47F",-0.29409608784641,-0.47350168617136
ERBIN_PDZ1 abundance,1,EIRVRVEKDPELGFSISGGVGGRGNPFRPDDPGIFVTRVQPEGPASKLLQPGDKIIQANGYSFINIEHGQAVSLLKTFQNTVELIIVREV*,1,,FALSE,FALSE,110.666666666667,124,116,92,177,144,336,-0.0995808441916658,0.115493427907203,-0.163999989865815,0.12588034846492,0.178225111317704,0.133310423104682,-0.0400656501219344,0.0717317040214881,0.102243509770081,0.0112700479482441,0.0954227771739638,0.0125850166564868,0.126255194834433,0.0128171161683755,0.107054074554242,0.00702305340482408,missense,D32P,-0.0400656501219344,-0.110779193361387
ERBIN_PDZ1 abundance,1,EIRVRVEKDPELGFSISGGVGGRGNPFRPDDPGIFVTRVQPEGPASNLLQPGDKIIQANGYSFINIEHGQAVSLLKTFQNTVELIIVREV*,2,,FALSE,FALSE,117.666666666667,121,129,103,121,254,413,-0.231565987265675,0.121170623882988,-0.0486234151574584,0.117666621820339,0.129412682765296,0.128085231159203,-0.0566121980950655,0.0704838981757957,0.0893641718038106,0.0118240385260464,0.10695766830018,0.0117638409297395,0.121562129186255,0.0123147406555871,0.105434047654478,0.00690088417417924,missense,"D32P,K47N",-0.0566121980950655,-0.134405516183078
ERBIN_PDZ1 abundance,1,EIRVRVEKDPELGFSISGGVGGRGNPFRPDDPGIFVTRVQPEGPASTLLQPGDKIIQANGYSFINIEHGQAVSLLKTFQNTVELIIVREV*,2,,FALSE,FALSE,236.333333333333,221,249,239,287,570,487,-0.150247617517346,0.0879966984899994,0.0331000831899388,0.0830821895258644,-0.0332979856056148,0.0849473339678958,-0.0465892332277315,0.0492309996825838,0.0972993586169779,0.00858686965345173,0.115128058678588,0.00830622691938113,0.105918329625988,0.00816725220956917,0.106415368515291,0.00482007146853907,missense,"D32P,K47T",-0.0465892332277315,-0.120094023298239
ERBIN_PDZ1 abundance,1,EIRVRVEKDPELGFSISGGVGGRGNPFRPDDPGIFVTRVQPEGPASRLLQPGDKIIQANGYSFINIEHGQAVSLLKTFQNTVELIIVREV*,2,,FALSE,FALSE,227.333333333333,230,209,243,280,240,404,-0.178628724850736,0.08664472051774,-0.206497174546028,0.095088566992191,-0.0938183355140708,0.0848003874847131,-0.15587472992065,0.0511068723389234,0.0945298811993661,0.00845494131044181,0.0911740776463856,0.00950657679321308,0.100099607149064,0.00815312405588378,0.0957155267909512,0.00500373298928275,missense,"D32P,K47R",-0.15587472992065,-0.276139527701243
ERBIN_PDZ1 abundance,1,EIRVRVEKDPELGFSISGGVGGRGNPFRPDDPGIFVTRVQPEGPASSLLQPGDKIIQANGYSFINIEHGQAVSLLKTFQNTVELIIVREV*,2,,FALSE,FALSE,404.666666666667,383,425,406,818,566,861,0.0165783340867992,0.06475204247854,-0.130952431968448,0.0651785625996256,-0.0136349310454812,0.0649154065189283,-0.0423324148241601,0.0374977211637152,0.113578522788127,0.00631861601740868,0.0987267405937225,0.00651629349588866,0.107808831873696,0.00624128471797795,0.106832141870821,0.00367129851276202,missense,"D32P,K47S",-0.0423324148241601,-0.11401583913805
ERBIN_PDZ1 abundance,1,EIRVRVEKDPELGFSISGGVGGRGNPFRPDDPGIFVTRVQPEGPASMLLQPGDKIIQANGYSFINIEHGQAVSLLKTFQNTVELIIVREV*,2,,FALSE,FALSE,152.333333333333,128,175,154,272,192,286,0.0244445781244404,0.11161508259284,-0.183749964567077,0.102423316585268,-0.0485115795703311,0.105772231989601,-0.0750619877094662,0.0614321136972458,0.114346124452423,0.0108915923214197,0.0934482532422172,0.0102398758897417,0.104455620284565,0.0101694597708577,0.1036276796121,0.00601464890807193,missense,"D32P,K47M",-0.0750619877094662,-0.160749421034406
ERBIN_PDZ1 abundance,1,EIRVRVEKDPELGFSISGGVGGRGNPFRPDDPGIFVTRVQPEGPASILLQPGDKIIQANGYSFINIEHGQAVSLLKTFQNTVELIIVREV*,2,,FALSE,FALSE,149.666666666667,134,181,134,169,437,154,-0.142546009665865,0.112230401436338,0.0395274117332604,0.0975062606443319,-0.21166125490176,0.117237458433238,-0.087666629794753,0.0623384482131358,0.0980508947981924,0.0109516361957366,0.115770637427065,0.00974828819021446,0.0887696124477012,0.0112717827235756,0.102393593851539,0.00610338562211715,missense,"D32P,K47I",-0.087666629794753,-0.178747213893826
ERBIN_PDZ1 abundance,1,EIRVRVEKDPELGFSISGGVGGRGNPFRPDDPGIFVTRVQPEGPASQLLQPGDKIIQANGYSFINIEHGQAVSLLKTFQNTVELIIVREV*,2,,FALSE,FALSE,70.3333333333333,83,63,65,39,172,181,-0.447870521921431,0.156927010345068,0.0893721009316991,0.164130413535563,0.0539351445108107,0.16083222095331,-0.109840869847276,0.0926928477195677,0.0682568021364067,0.0153132084051098,0.120753911237866,0.0164091060548403,0.114305349458303,0.0154631964370685,0.100222575133601,0.00907530120272536,missense,"D32P,K47Q",-0.109840869847276,-0.210409150550179
ERBIN_PDZ1 abundance,1,EIRVRVEKDPELGFSISGGVGGRGNPFRPDDPGIFVTRVQPEGPASHLLQPGDKIIQANGYSFINIEHGQAVSLLKTFQNTVELIIVREV*,2,,FALSE,FALSE,124,121,131,120,191,437,167,-0.0853351149855242,0.117062995434749,0.154572023765085,0.113176459883081,-0.171728025082083,0.123099015946563,-0.0253058524021347,0.0678788972524809,0.103633632603217,0.0114232090554516,0.127272340244984,0.0113149323950888,0.0926089884969043,0.0118353415348541,0.108499165662067,0.00664583571473409,missense,"D32P,K47H",-0.0253058524021347,-0.0897041179875316
ERBIN_PDZ1 abundance,1,EIRVRVEKDPELGFSISGGVGGRGNPFRPDDPGIFVTRVQPEGPASPLLQPGDKIIQANGYSFINIEHGQAVSLLKTFQNTVELIIVREV*,2,,FALSE,FALSE,177,183,203,145,136,273,237,-0.324689095611907,0.107230872097175,-0.164065338207313,0.096480106108229,-0.130471156620783,0.11062999898588,-0.204717805929449,0.0601815961164935,0.0802770582323369,0.0104637734974686,0.0954162439066488,0.00964569734036005,0.0965756256397226,0.0106365092517622,0.0909334358599604,0.00589221417892255,missense,"D32P,K47P",-0.204717805929449,-0.34588110058171
ERBIN_PDZ1 abundance,1,EIRVRVEKDPELGFSISGGVGGRGNPFRPDDPGIFVTRVQPEGPASLLLQPGDKIIQANGYSFINIEHGQAVSLLKTFQNTVELIIVREV*,2,,FALSE,FALSE,440,432,489,399,507,736,1123,-0.174854606435898,0.0631757879079494,-0.112915434933494,0.0610454496190099,0.060480970364512,0.0649848748356654,-0.0791178064366882,0.036377011736238,0.0948981661855192,0.00616480237700423,0.100530007830317,0.00610308129606156,0.11493469717494,0.00624796374175498,0.103230585580805,0.00356157294207009,missense,"D32P,K47L",-0.0791178064366882,-0.166540603745822
ERBIN_PDZ1 abundance,1,EIRVRVEKDPELGFSISGGVGGRGNPFRPDDPGIFVTRVQPEGPASELLQPGDKIIQANGYSFINIEHGQAVSLLKTFQNTVELIIVREV*,2,,FALSE,FALSE,94.6666666666667,105,88,91,418,201,302,0.216043011650254,0.120964926863081,0.0186078186609017,0.140226290349632,0.142630447683729,0.134430308030783,0.135238164849221,0.0756940554888068,0.133042630147789,0.0118039662559686,0.113679179701748,0.0140192668772224,0.122832949760523,0.0129247873831145,0.124217587834828,0.00741099631435438,missense,"D32P,K47E",0.135238164849221,0.139531900596585
ERBIN_PDZ1 abundance,1,EIRVRVEKDPELGFSISGGVGGRGNPFRPDDPGIFVTRVQPEGPASDLLQPGDKIIQANGYSFINIEHGQAVSLLKTFQNTVELIIVREV*,2,,FALSE,FALSE,130.666666666667,128,157,107,486,418,248,0.165907322668352,0.11044213981334,0.0475495091044067,0.104941365617174,0.028866438571446,0.125312546133308,0.0835529174112485,0.0650297715962824,0.128150303121196,0.0107771345413967,0.116572654821098,0.010491620418533,0.111895121445124,0.012048161154543,0.119157227733948,0.00636688567564757,missense,"D32P,K47D",0.0835529174112485,0.065732075819149
ERBIN_PDZ1 abundance,1,EIRVRVEKDPELGFSISGGVGGRGNPFRPDDPGIFVTRVQPEGPASALLQPGDKIIQANGYSFINIEHGQAVSLLKTFQNTVELIIVREV*,2,,FALSE,FALSE,268.666666666667,214,321,271,488,630,749,0.0124003182047579,0.0868232476252594,-0.0291172666842954,0.0738540679220142,0.0703434392540207,0.0786875392903785,0.0160577486992101,0.0457628983036371,0.113170824790307,0.00847236229359439,0.108907815455255,0.00738363601850748,0.115882923176477,0.00756540492933876,0.112548961822821,0.00448051922270937,missense,"D32P,K47A",0.0160577486992101,-0.0306422644652771
ERBIN_PDZ1 abundance,1,EIRVRVEKDPELGFSISGGVGGRGNPFRPDDPGIFVTRVQPEGPASGLLQPGDKIIQANGYSFINIEHGQAVSLLKTFQNTVELIIVREV*,2,,FALSE,FALSE,319.666666666667,293,349,317,807,756,829,0.0766429268923905,0.0736984384860138,-0.00565713095449942,0.0708449926819513,0.0424647178933761,0.0733092093049444,0.0366777271168442,0.0419064323423582,0.119439729379507,0.00719162077443452,0.111253266532594,0.0070828006420677,0.113202526535439,0.00704830597631064,0.114567807068572,0.004102943271191,missense,"D32P,K47G",0.0366777271168442,-0.00119961168583237
ERBIN_PDZ1 abundance,1,EIRVRVEKDPELGFSISGGVGGRGNPFRPDDPGIFVTRVQPEGPASVLLQPGDKIIQANGYSFINIEHGQAVSLLKTFQNTVELIIVREV*,2,,FALSE,FALSE,342.666666666667,343,371,314,767,609,597,-0.00288660277131312,0.0694062033819375,-0.0994788756841989,0.0705127245558732,-0.0818737859220448,0.0746979717271518,-0.0600072535749547,0.041241711170886,0.111679100667964,0.00677277706787363,0.101873341591467,0.00704958179613896,0.101248014573889,0.00718182838874593,0.105101647131266,0.00403786225366536,missense,"D32P,K47V",-0.0600072535749547,-0.139253214742056
ERBIN_PDZ1 abundance,1,EIRVRVEKDPELGFSISGGVGGRGNPFRPDDPGIFVTRVQPEGPAS*LLQPGDKIIQANGYSFINIEHGQAVSLLKTFQNTVELIIVREV*,2,,FALSE,TRUE,118.333333333333,142,135,78,29,8,10,-0.698815041694426,0.139830142904034,-1.03898638052074,0.212155781831479,-0.872009153896389,0.210887967482555,-0.81829700766513,0.102143572320065,0.0437692029592212,0.0136448665841358,0.00794511735750546,0.0212104913966234,0.0252805353309725,0.0202758007572596,0.030859587613052,0.0100005955964525,stop,"D32P,K47*",-0.81829700766513,-1.22199256023014
ERBIN_PDZ1 abundance,1,EIRVRVEKDPELGFSISGGVGGRGNPFRPDDPGIFVTRVQPEGPASYLLQPGDKIIQANGYSFINIEHGQAVSLLKTFQNTVELIIVREV*,2,,FALSE,FALSE,140.666666666667,166,142,114,150,255,168,-0.263566756030512,0.104931166490217,-0.0521068161064926,0.111484769175104,-0.120148163680033,0.124061934651716,-0.152110275688524,0.0650598079049872,0.0862414815789594,0.0102393642568139,0.106609411725589,0.0111458038853798,0.0975681286762108,0.0119279212493071,0.0960840941277081,0.00636982644783464,missense,"D32P,K47Y",-0.152110275688524,-0.270764375670734
ERBIN_PDZ1 abundance,1,EIRVRVEKDPELGFSISGGVGGRGNPFRPDDPGIFVTRVQPEGPASWLLQPGDKIIQANGYSFINIEHGQAVSLLKTFQNTVELIIVREV*,2,,FALSE,FALSE,102,92,122,92,211,182,112,0.00501106637480084,0.133179832066956,-0.154209607803814,0.12626424903461,-0.173155728108759,0.139078134165088,-0.107387836705558,0.0765158767581972,0.11244976884856,0.0129959177793189,0.0964015806395261,0.0126233975088033,0.0924717221442764,0.0133716521226182,0.100462744846465,0.0074914585694044,missense,"D32P,K47W",-0.107387836705558,-0.20690653761891
ERBIN_PDZ1 abundance,1,EIRVRVEKDPELGFSISGGVGGRGNPFRPDDPGIFVTRVQPEGPASCLLQPGDKIIQANGYSFINIEHGQAVSLLKTFQNTVELIIVREV*,2,,FALSE,FALSE,111.666666666667,101,116,118,187,82,200,-0.0182155423917082,0.12617120863308,-0.327615875581158,0.131316720839243,-0.0626955097367149,0.120635178895379,-0.129013790715839,0.0726388014660457,0.110183276293815,0.0123120042131336,0.0790651115644881,0.0131285235478805,0.103091907857339,0.011598456188836,0.0983454073035151,0.00711186481511205,missense,"D32P,K47C",-0.129013790715839,-0.237785592972548
ERBIN_PDZ1 abundance,1,EIRVRVEKDPELGFSISGGVGGRGNPFRPDDPGIFVTRVQPEGPASFLLQPGDKIIQANGYSFINIEHGQAVSLLKTFQNTVELIIVREV*,2,,FALSE,FALSE,166.666666666667,183,156,161,227,136,198,-0.149197397698174,0.0965025320084452,-0.251451894447622,0.110135341146729,-0.174911594016675,0.105514393204042,-0.187602535369657,0.0597996541253361,0.0974018408788064,0.00941688356272533,0.0866796835201498,0.011010893437316,0.0923029046070297,0.0101446698887896,0.0926091448204421,0.00585481929143124,missense,"D32P,K47F",-0.187602535369657,-0.321442715724466
ERBIN_PDZ1 abundance,1,EIRVRVEKDPELGFSISGGVGGRGNPFRPDDLGIFVTRVQPEGPASKLLQPGDKIIQANGYSFINIEHGQAVSLLKTFQNTVELIIVREV*,1,,FALSE,FALSE,626.666666666667,577,663,640,1337,1033,1221,0.0487689718390875,0.0534846398224868,-0.0754577220268626,0.0516178690621622,-0.0569017364496954,0.0527292715923773,-0.0292632362640414,0.0303650202600123,0.116719740756342,0.00521912342733747,0.104274881010226,0.00516054928224716,0.103648949561532,0.00506965009737178,0.108111709117089,0.00297295542931405,missense,D32L,-0.0292632362640414,-0.0953547484877776
ERBIN_PDZ1 abundance,1,EIRVRVEKDPELGFSISGGVGGRGNPFRPDDLGIFVTRVQPEGPASNLLQPGDKIIQANGYSFINIEHGQAVSLLKTFQNTVELIIVREV*,2,,FALSE,FALSE,634,626,670,606,750,1198,1298,-0.152450086450695,0.05295865888431,-0.0398307860930037,0.0511358765895424,0.0115128359933698,0.0533267078471814,-0.0600942314092335,0.0302803563148739,0.0970844378986898,0.00516779729995057,0.10783672038877,0.00511236159155363,0.110226661207709,0.00512709054128223,0.105093131371275,0.00296466621583054,missense,"D32L,K47N",-0.0600942314092335,-0.139377407799988
ERBIN_PDZ1 abundance,1,EIRVRVEKDPELGFSISGGVGGRGNPFRPDDLGIFVTRVQPEGPASTLLQPGDKIIQANGYSFINIEHGQAVSLLKTFQNTVELIIVREV*,2,,FALSE,FALSE,1247.33333333333,1189,1406,1147,2315,1781,1863,-0.0403692919286601,0.0379012601572603,-0.152295642239723,0.0360360559941024,-0.11586453383644,0.0397030305012896,-0.104200809186759,0.0218187756838241,0.108021475193622,0.00369847035464568,0.0965929313054383,0.00360274157523685,0.0979799778028506,0.00381724356070785,0.100774777925457,0.00213621618147354,missense,"D32L,K47T",-0.104200809186759,-0.202355875987069
ERBIN_PDZ1 abundance,1,EIRVRVEKDPELGFSISGGVGGRGNPFRPDDLGIFVTRVQPEGPASRLLQPGDKIIQANGYSFINIEHGQAVSLLKTFQNTVELIIVREV*,2,,FALSE,FALSE,1620.66666666667,1614,1675,1573,2030,1864,2071,-0.165194084888063,0.0336078378082692,-0.215627124333234,0.0338996513880478,-0.167579693005969,0.0341786757258957,-0.182780450206815,0.0195681233656548,0.0958408565448064,0.00327951079467773,0.0902613015733444,0.00338915233847298,0.0930078294343664,0.00328610507008928,0.0930812618861555,0.00191586101715932,missense,"D32L,K47R",-0.182780450206815,-0.314557404001683
ERBIN_PDZ1 abundance,1,EIRVRVEKDPELGFSISGGVGGRGNPFRPDDLGIFVTRVQPEGPASSLLQPGDKIIQANGYSFINIEHGQAVSLLKTFQNTVELIIVREV*,2,,FALSE,FALSE,2139.33333333333,2103,2159,2156,2991,2957,3401,-0.105769881958898,0.0287780755225896,-0.125801503782306,0.0289103722761466,-0.117952429946493,0.0290017352119712,-0.116471959549227,0.016683280608164,0.101639572787223,0.00280821425837642,0.0992417099102956,0.00289034405351946,0.0977792372578369,0.00278836868595346,0.0995733434201731,0.00163341401514319,missense,"D32L,K47S",-0.116471959549227,-0.21987748595236
ERBIN_PDZ1 abundance,1,EIRVRVEKDPELGFSISGGVGGRGNPFRPDDLGIFVTRVQPEGPASMLLQPGDKIIQANGYSFINIEHGQAVSLLKTFQNTVELIIVREV*,2,,FALSE,FALSE,822.666666666667,790,885,793,819,1049,1047,-0.202527572584624,0.0480614372731649,-0.167935407841191,0.0455826389870661,-0.153200549381849,0.0479996966071776,-0.174299414661227,0.0272343544720846,0.0921977904064154,0.00468991796628728,0.0950293297345952,0.00455717097938219,0.0943903106383108,0.00461492562346664,0.0939116166975654,0.00266644057202465,missense,"D32L,K47M",-0.174299414661227,-0.302447586051276
ERBIN_PDZ1 abundance,1,EIRVRVEKDPELGFSISGGVGGRGNPFRPDDLGIFVTRVQPEGPASILLQPGDKIIQANGYSFINIEHGQAVSLLKTFQNTVELIIVREV*,2,,FALSE,FALSE,770,766,822,722,332,296,214,-0.47116514120956,0.0534157541482841,-0.519513905394412,0.0531275178004291,-0.61464473506556,0.0588692540682904,-0.530089456244961,0.0317289077106045,0.0659836729976279,0.00521240144440495,0.0598799096565047,0.00531147795974306,0.0500248094615175,0.00565997804647574,0.059077194498441,0.00310648988990359,missense,"D32L,K47I",-0.530089456244961,-0.810469585132302
ERBIN_PDZ1 abundance,1,EIRVRVEKDPELGFSISGGVGGRGNPFRPDDLGIFVTRVQPEGPASQLLQPGDKIIQANGYSFINIEHGQAVSLLKTFQNTVELIIVREV*,2,,FALSE,FALSE,560,517,592,571,1463,872,946,0.105586632003874,0.0558617776579388,-0.0976339421527028,0.054872318556226,-0.0904451169538063,0.0558125871213847,-0.0283740667168958,0.0320486657537118,0.122264106058918,0.00545108863843724,0.102057790709277,0.00548591620083257,0.100423924881627,0.00536609513444147,0.108198765256361,0.00313779651845786,missense,"D32L,K47Q",-0.0283740667168958,-0.0940851297855448
ERBIN_PDZ1 abundance,1,EIRVRVEKDPELGFSISGGVGGRGNPFRPDDLGIFVTRVQPEGPASHLLQPGDKIIQANGYSFINIEHGQAVSLLKTFQNTVELIIVREV*,2,,FALSE,FALSE,599.666666666667,544,676,579,976,1131,1287,-0.0304787688231597,0.0554575597568848,-0.0600011036083657,0.0510625992940927,0.0190489548843534,0.0544816460506077,-0.0253492543693338,0.030925972769215,0.108986609501712,0.00541164435828237,0.105820172254029,0.00510503561895328,0.110951220540993,0.00523813194956721,0.108494916295101,0.00302787674316602,missense,"D32L,K47H",-0.0253492543693338,-0.0897660903632687
ERBIN_PDZ1 abundance,1,EIRVRVEKDPELGFSISGGVGGRGNPFRPDDLGIFVTRVQPEGPASPLLQPGDKIIQANGYSFINIEHGQAVSLLKTFQNTVELIIVREV*,2,,FALSE,FALSE,914.666666666667,786,1072,886,319,453,334,-0.505527127733527,0.0539498550875924,-0.472983126055838,0.0455580601157847,-0.556124528235039,0.0519217917535024,-0.508108950393578,0.0289119538269389,0.0626305710701902,0.00526451993551115,0.0645318719378011,0.00455471368157323,0.0556512283991813,0.00499201503585559,0.0612292452347942,0.00283068970038093,missense,"D32L,K47P",-0.508108950393578,-0.779084275769157
ERBIN_PDZ1 abundance,1,EIRVRVEKDPELGFSISGGVGGRGNPFRPDDLGIFVTRVQPEGPASLLLQPGDKIIQANGYSFINIEHGQAVSLLKTFQNTVELIIVREV*,2,,FALSE,FALSE,2263.66666666667,2174,2535,2082,3145,2764,3012,-0.128542674405419,0.0287114795742331,-0.200236564278848,0.0271361855205186,-0.127907503927476,0.0294949637427767,-0.154514679967313,0.0163943808519057,0.0994173644119212,0.00280171571084227,0.0917999885645953,0.0027129679170249,0.096822107749825,0.00283579008954414,0.0958486855327629,0.00160512863639023,missense,"D32L,K47L",-0.154514679967313,-0.274197552897595
ERBIN_PDZ1 abundance,1,EIRVRVEKDPELGFSISGGVGGRGNPFRPDDLGIFVTRVQPEGPASELLQPGDKIIQANGYSFINIEHGQAVSLLKTFQNTVELIIVREV*,2,,FALSE,FALSE,690.333333333333,618,793,660,1176,834,2010,-0.0106478830080781,0.0521417788462925,-0.217091973101509,0.0489717942536985,0.106943783583508,0.0508371878784301,-0.0452818889680462,0.0292137875624904,0.110921741552444,0.00508808473653253,0.0901148518186942,0.00489600524543028,0.119401859311765,0.00488773591394061,0.106543366987926,0.00286024140939262,missense,"D32L,K47E",-0.0452818889680462,-0.118227305384112
ERBIN_PDZ1 abundance,1,EIRVRVEKDPELGFSISGGVGGRGNPFRPDDLGIFVTRVQPEGPASDLLQPGDKIIQANGYSFINIEHGQAVSLLKTFQNTVELIIVREV*,2,,FALSE,FALSE,816.666666666667,852,801,797,1309,994,1364,-0.107487248647605,0.0458087539029032,-0.176428923265772,0.0483090511416926,-0.0795189758651428,0.0473389173156669,-0.120112813418286,0.0272037495472478,0.101471989182882,0.00447009723661373,0.0941801818382477,0.00482974682459432,0.101474417531369,0.00455139507016326,0.0992168774542468,0.00266344412819955,missense,"D32L,K47D",-0.120112813418286,-0.225076152707303
ERBIN_PDZ1 abundance,1,EIRVRVEKDPELGFSISGGVGGRGNPFRPDDLGIFVTRVQPEGPASALLQPGDKIIQANGYSFINIEHGQAVSLLKTFQNTVELIIVREV*,2,,FALSE,FALSE,1345.33333333333,1334,1410,1292,1936,2264,1994,-0.100598598298452,0.0361508211258247,-0.0702618959834839,0.0353998181247125,-0.110048380411834,0.0373027105775852,-0.0929655386139274,0.0209343235407108,0.102144195568478,0.00352765949404323,0.104794339036022,0.00353913304315536,0.0985391712429445,0.00358646506202116,0.101874792296049,0.00204962191022585,missense,"D32L,K47A",-0.0929655386139274,-0.186313367907812
ERBIN_PDZ1 abundance,1,EIRVRVEKDPELGFSISGGVGGRGNPFRPDDLGIFVTRVQPEGPASGLLQPGDKIIQANGYSFINIEHGQAVSLLKTFQNTVELIIVREV*,2,,FALSE,FALSE,1785.33333333333,1799,1875,1682,3362,3447,2848,-0.0344721892533032,0.0311860016317309,-0.046321548872066,0.0306935518497846,-0.066890015993741,0.0324934121775504,-0.0487245395015846,0.018146454535868,0.108596924646559,0.00304318384233972,0.10718779973766,0.00306861925619731,0.102688627508261,0.00312407558904481,0.106206306564212,0.00177666934101323,missense,"D32L,K47G",-0.0487245395015846,-0.12314296350203
ERBIN_PDZ1 abundance,1,EIRVRVEKDPELGFSISGGVGGRGNPFRPDDLGIFVTRVQPEGPASVLLQPGDKIIQANGYSFINIEHGQAVSLLKTFQNTVELIIVREV*,2,,FALSE,FALSE,1996.33333333333,2038,2109,1842,999,1014,1215,-0.444376900507712,0.0330418752066966,-0.442671277706085,0.0324562083361059,-0.364909364929623,0.0331627880255305,-0.41774989241419,0.0189847667059252,0.0685977157412679,0.00322428318759899,0.0675623299959694,0.00324484264221851,0.0740355895328633,0.00318843265733742,0.0700760515173933,0.00185874617468864,missense,"D32L,K47V",-0.41774989241419,-0.650063269263657
ERBIN_PDZ1 abundance,1,EIRVRVEKDPELGFSISGGVGGRGNPFRPDDLGIFVTRVQPEGPAS*LLQPGDKIIQANGYSFINIEHGQAVSLLKTFQNTVELIIVREV*,2,,FALSE,TRUE,901.666666666667,933,930,842,89,52,37,-0.927448924743841,0.0686583022749319,-1.05880411786425,0.0825916731722959,-1.14708390787166,0.0967870632709634,-1.0191865112988,0.0463498264509571,0.0214587142045667,0.00669979558754844,0.00596381878625628,0.00825718704496691,-0.0011664970508832,0.00930558169908233,0.0111910500851384,0.00453798373968485,stop,"D32L,K47*",-1.0191865112988,-1.50883669666546
ERBIN_PDZ1 abundance,1,EIRVRVEKDPELGFSISGGVGGRGNPFRPDDLGIFVTRVQPEGPASYLLQPGDKIIQANGYSFINIEHGQAVSLLKTFQNTVELIIVREV*,2,,FALSE,FALSE,928,849,993,942,985,930,520,-0.191466301647526,0.0470961608770944,-0.250384033286389,0.0447726485140446,-0.422114500361892,0.0474892048983007,-0.285976860833584,0.0267920685898201,0.0932771683077257,0.00459572463023215,0.0867864440325317,0.00447619135294422,0.0685356079921303,0.00456584445349294,0.0829775857933521,0.00262313758049928,missense,"D32L,K47Y",-0.285976860833584,-0.461908483844258
ERBIN_PDZ1 abundance,1,EIRVRVEKDPELGFSISGGVGGRGNPFRPDDLGIFVTRVQPEGPASWLLQPGDKIIQANGYSFINIEHGQAVSLLKTFQNTVELIIVREV*,2,,FALSE,FALSE,863,908,885,796,307,583,394,-0.556204635825419,0.0524814481355864,-0.343950187502506,0.0477373240671971,-0.448838212694689,0.0515726869314725,-0.442856745415888,0.0291375332192274,0.0576853724000801,0.00512123025179045,0.0774320720145562,0.00477258782524904,0.0659662595687835,0.00495845039061113,0.0676179087496546,0.00285277555684679,missense,"D32L,K47W",-0.442856745415888,-0.685912596568548
ERBIN_PDZ1 abundance,1,EIRVRVEKDPELGFSISGGVGGRGNPFRPDDLGIFVTRVQPEGPASCLLQPGDKIIQANGYSFINIEHGQAVSLLKTFQNTVELIIVREV*,2,,FALSE,FALSE,758.333333333333,696,808,771,606,845,687,-0.269172049193737,0.0523182831821508,-0.199392932180465,0.0478908598196734,-0.283279058458099,0.050296373559875,-0.248407510022641,0.0289079574661742,0.0856945074016559,0.00510530833413666,0.0918843315469557,0.00478793771922251,0.0818839264936127,0.00483573937994867,0.0866558973674197,0.00283029842771485,missense,"D32L,K47C",-0.248407510022641,-0.408264327256306
ERBIN_PDZ1 abundance,1,EIRVRVEKDPELGFSISGGVGGRGNPFRPDDLGIFVTRVQPEGPASFLLQPGDKIIQANGYSFINIEHGQAVSLLKTFQNTVELIIVREV*,2,,FALSE,FALSE,976,995,1043,890,725,826,920,-0.316688748420658,0.0447434947976532,-0.296524850048392,0.043371660581063,-0.219681381357148,0.0459000862021569,-0.278991005196925,0.0257704703020363,0.081057745913721,0.0043661474153034,0.0821734686588931,0.00433612615065394,0.0879985182596417,0.00441305880883394,0.0836615516614982,0.00252311570828454,missense,"D32L,K47F",-0.278991005196925,-0.451933588734689
ERBIN_PDZ1 abundance,1,EIRVRVEKDPELGFSISGGVGGRGNPFRPDDDKIFVTRVQPEGPASKLLQPGDKIIQANGYSFINIEHGQAVSLLKTFQNTVELIIVREV*,1,,FALSE,FALSE,44.6666666666667,42,51,41,1,1,0,-1.36308807114846,0.537764422389724,-1.39501233087367,0.529965874497633,,,-1.37928335875565,0.377469460324329,-0.0210517052805754,0.0524759801056526,-0.0276489413655029,0.0529838806394866,,,-0.0240650396048637,0.0369569943264383,missense,G33K,-1.37928335875565,-2.02300825552499
ERBIN_PDZ1 abundance,1,EIRVRVEKDPELGFSISGGVGGRGNPFRPDDDKIFVTRVQPEGPASNLLQPGDKIIQANGYSFINIEHGQAVSLLKTFQNTVELIIVREV*,2,,FALSE,FALSE,79.3333333333333,87,77,74,5,0,1,-1.09067145871401,0.260582853325324,,,-1.57816285601596,0.514608478084618,-1.19015993724618,0.232476925479778,0.00553117774287509,0.0254281243935917,,,-0.0426125357583591,0.0494769763026116,-0.00554848674329848,0.0227611749268454,missense,"G33K,K47N",-1.19015993724618,-1.7529645571668
ERBIN_PDZ1 abundance,1,EIRVRVEKDPELGFSISGGVGGRGNPFRPDDDKIFVTRVQPEGPASTLLQPGDKIIQANGYSFINIEHGQAVSLLKTFQNTVELIIVREV*,2,,FALSE,FALSE,94.3333333333333,97,101,85,7,1,5,-1.01971092964468,0.227132882699315,-1.26368213051612,0.545892174958707,-1.10820692028516,0.26164982087006,-1.07624514080454,0.163634549833692,0.0124556285928982,0.0221640185509166,-0.0145190701889856,0.0545761288261421,0.00257132670338855,0.0251562936447422,0.00560459695829077,0.0160210076985221,missense,"G33K,K47T",-1.07624514080454,-1.59030901358951
ERBIN_PDZ1 abundance,1,EIRVRVEKDPELGFSISGGVGGRGNPFRPDDDKIFVTRVQPEGPASRLLQPGDKIIQANGYSFINIEHGQAVSLLKTFQNTVELIIVREV*,2,,FALSE,FALSE,147,119,163,159,2,5,8,-0.934524900856297,0.443340266802689,-1.13552552323265,0.256373689020636,-1.08472283717941,0.217239097651896,-1.08493396248492,0.155245538176966,0.0207682282478065,0.0432619080998118,-0.0017064822277222,0.0256312219179217,0.00482920132612452,0.0208864294784437,0.00475389837920823,0.0151996626923971,missense,"G33K,K47R",-1.08493396248492,-1.60271552317048
ERBIN_PDZ1 abundance,1,EIRVRVEKDPELGFSISGGVGGRGNPFRPDDDKIFVTRVQPEGPASSLLQPGDKIIQANGYSFINIEHGQAVSLLKTFQNTVELIIVREV*,2,,FALSE,FALSE,220.666666666667,220,236,206,11,13,7,-1.12149993616344,0.174525338759676,-1.06653203250649,0.164369165103028,-1.17497832055392,0.214988685879292,-1.11190751610476,0.10455313774195,0.00252288172705681,0.0170304836530221,0.00519121261159428,0.0164329754871222,-0.00384840233233541,0.020670063882683,0.00211299209970196,0.010236509504691,missense,"G33K,K47S",-1.11190751610476,-1.64123025666688
ERBIN_PDZ1 abundance,1,EIRVRVEKDPELGFSISGGVGGRGNPFRPDDDKIFVTRVQPEGPASMLLQPGDKIIQANGYSFINIEHGQAVSLLKTFQNTVELIIVREV*,2,,FALSE,FALSE,56.6666666666667,69,47,54,4,0,1,-1.08799487939446,0.291486204846252,,,-1.47927638541418,0.522127952933028,-1.18096639661599,0.254511401786838,0.00579236297059908,0.028443726750482,,,-0.0331051067691912,0.0501999353962271,-0.00464837252314963,0.0249185097617388,missense,"G33K,K47M",-1.18096639661599,-1.73983737443624
ERBIN_PDZ1 abundance,1,EIRVRVEKDPELGFSISGGVGGRGNPFRPDDDKIFVTRVQPEGPASILLQPGDKIIQANGYSFINIEHGQAVSLLKTFQNTVELIIVREV*,2,,FALSE,FALSE,73.6666666666667,84,78,59,1,2,0,-1.57736965629454,0.521475061758935,-1.31408032865654,0.381146233853473,,,-1.40575791560408,0.307714883987381,-0.0419616720447663,0.0508864361923596,-0.019557681622691,0.0381054847726284,,,-0.0266570904860182,0.030127516043049,missense,"G33K,K47I",-1.40575791560408,-2.06081048639984
ERBIN_PDZ1 abundance,1,EIRVRVEKDPELGFSISGGVGGRGNPFRPDDDKIFVTRVQPEGPASQLLQPGDKIIQANGYSFINIEHGQAVSLLKTFQNTVELIIVREV*,2,,FALSE,FALSE,52,37,78,41,0,7,1,,,-0.936136883355452,0.237041036187553,-1.39283983538924,0.530813811204552,-1.01206911895112,0.216440434993984,,,0.0182276010868634,0.0236984201670095,-0.0247946740433616,0.0510350362975329,0.0118878943500654,0.021191086349639,missense,"G33K,K47Q",-1.01206911895112,-1.49867398420556
ERBIN_PDZ1 abundance,1,EIRVRVEKDPELGFSISGGVGGRGNPFRPDDDKIFVTRVQPEGPASHLLQPGDKIIQANGYSFINIEHGQAVSLLKTFQNTVELIIVREV*,2,,FALSE,FALSE,59.6666666666667,54,60,65,1,3,1,-1.44078016248556,0.530586450185778,-1.11260427908297,0.331453958405353,-1.53746417737739,0.517432394841643,-1.28055214599668,0.247011559928049,-0.0286330335901997,0.0517755411943179,0.00058509261242462,0.0331374486824868,-0.0386995657154964,0.0497484814728878,-0.0143985387265135,0.0241842209194406,missense,"G33K,K47H",-1.28055214599668,-1.88203289867059
ERBIN_PDZ1 abundance,1,EIRVRVEKDPELGFSISGGVGGRGNPFRPDDDKIFVTRVQPEGPASPLLQPGDKIIQANGYSFINIEHGQAVSLLKTFQNTVELIIVREV*,2,,FALSE,FALSE,156.333333333333,131,195,143,2,1,1,-1.49304475748133,0.37283482157731,-1.63234213833812,0.513570722743564,-1.50170339210472,0.520219519240236,-1.53119935046508,0.260993897062862,-0.0337331029384855,0.036381865116407,-0.0513762317364324,0.0513447585650185,-0.0352613488946537,0.0500164492458535,-0.0389387155808669,0.0255531930045402,missense,"G33K,K47P",-1.53119935046508,-2.23992457352271
ERBIN_PDZ1 abundance,1,EIRVRVEKDPELGFSISGGVGGRGNPFRPDDDKIFVTRVQPEGPASLLLQPGDKIIQANGYSFINIEHGQAVSLLKTFQNTVELIIVREV*,2,,FALSE,FALSE,192.666666666667,200,200,178,5,6,0,-1.19439999070885,0.251755602593231,-1.23416324080776,0.227206601288269,,,-1.21631432401504,0.168672444591582,-0.00459083136505543,0.0245667460380909,-0.0115678889824593,0.0227152124739587,,,-0.00810919065454378,0.016514254086785,missense,"G33K,K47L",-1.21631432401504,-1.79030962672499
ERBIN_PDZ1 abundance,1,EIRVRVEKDPELGFSISGGVGGRGNPFRPDDDKIFVTRVQPEGPASELLQPGDKIIQANGYSFINIEHGQAVSLLKTFQNTVELIIVREV*,2,,FALSE,FALSE,43.3333333333333,32,64,34,2,0,0,-1.06474008676892,0.415723325043392,,,,,-1.06474008676892,0.415723325043392,0.00806160575493248,0.0405669992772837,,,,,0.00673102508403786,0.040702324770316,missense,"G33K,K47E",-1.06474008676892,-1.57388128974234
ERBIN_PDZ1 abundance,1,EIRVRVEKDPELGFSISGGVGGRGNPFRPDDDKIFVTRVQPEGPASDLLQPGDKIIQANGYSFINIEHGQAVSLLKTFQNTVELIIVREV*,2,,FALSE,FALSE,57.6666666666667,49,61,63,5,0,1,-0.913196238949225,0.284293729672633,,,-1.52765573679549,0.518166969039298,-1.05536509082221,0.249244350047314,0.0228495158736075,0.0277418726143456,,,-0.0377565342597334,0.0498191070294374,0.00764890509402678,0.0244028272450991,missense,"G33K,K47D",-1.05536509082221,-1.56049501237205
ERBIN_PDZ1 abundance,1,EIRVRVEKDPELGFSISGGVGGRGNPFRPDDDKIFVTRVQPEGPASALLQPGDKIIQANGYSFINIEHGQAVSLLKTFQNTVELIIVREV*,2,,FALSE,FALSE,93.6666666666667,70,91,120,4,6,1,-1.09083734891327,0.291197185880925,-0.78116623064829,0.285726752623858,-1.47340996126299,0.522648857542915,-1.00447043386781,0.18999324293721,0.0055149898910317,0.0284155237812204,0.0337209506793121,0.0285658244898903,-0.032541080055543,0.0502500177134388,0.0126318606600048,0.0186017146798022,missense,"G33K,K47A",-1.00447043386781,-1.48782404818928
ERBIN_PDZ1 abundance,1,EIRVRVEKDPELGFSISGGVGGRGNPFRPDDDKIFVTRVQPEGPASGLLQPGDKIIQANGYSFINIEHGQAVSLLKTFQNTVELIIVREV*,2,,FALSE,FALSE,102,88,108,110,168,16,19,-0.109974285864396,0.151163805746235,-0.783922170886266,0.175939801200311,-0.75647171934672,0.187874006542919,-0.493962977680231,0.097870418183728,0.101229299800549,0.0147508249574856,0.0334454227337498,0.0175897616716713,0.0363888694426747,0.0180631259791881,0.0626142384283096,0.00958222285435857,missense,"G33K,K47G",-0.493962977680231,-0.758885662832182
ERBIN_PDZ1 abundance,1,EIRVRVEKDPELGFSISGGVGGRGNPFRPDDDKIFVTRVQPEGPASVLLQPGDKIIQANGYSFINIEHGQAVSLLKTFQNTVELIIVREV*,2,,FALSE,FALSE,148.666666666667,144,169,133,11,1,0,-0.912371973509237,0.199967545801958,-1.63234213833812,0.513570722743564,,,-1.00715461726377,0.186340568876088,0.0229299491172913,0.0195131781099401,-0.0513762317364324,0.0513447585650185,,,0.0123690596629375,0.0182440914314546,missense,"G33K,K47V",-1.00715461726377,-1.49165671368112
ERBIN_PDZ1 abundance,1,EIRVRVEKDPELGFSISGGVGGRGNPFRPDDDKIFVTRVQPEGPAS*LLQPGDKIIQANGYSFINIEHGQAVSLLKTFQNTVELIIVREV*,2,,FALSE,TRUE,58,47,69,58,5,20,0,-0.900313417389146,0.286498864829023,-0.582430599051704,0.18895941361435,,,-0.678792598418009,0.157740160842044,0.0241066438273073,0.0279570535072779,0.0535897488227924,0.0188914107462872,,,0.0445180797639909,0.0154439043208475,stop,"G33K,K47*",-0.678792598418009,-1.02279837100868
ERBIN_PDZ1 abundance,1,EIRVRVEKDPELGFSISGGVGGRGNPFRPDDDKIFVTRVQPEGPASYLLQPGDKIIQANGYSFINIEHGQAVSLLKTFQNTVELIIVREV*,2,,FALSE,FALSE,110.333333333333,75,147,109,2,2,0,-1.32805330362551,0.38322070714912,-1.5052671271815,0.368281859388093,,,-1.42018159340906,0.265538827811903,-0.017632952222553,0.0373953377485755,-0.0386717774547939,0.0368193557707913,,,-0.0280692730195321,0.0259981746456034,missense,"G33K,K47Y",-1.42018159340906,-2.08140562616252
ERBIN_PDZ1 abundance,1,EIRVRVEKDPELGFSISGGVGGRGNPFRPDDDKIFVTRVQPEGPASWLLQPGDKIIQANGYSFINIEHGQAVSLLKTFQNTVELIIVREV*,2,,FALSE,FALSE,110,123,148,59,0,3,2,,,-1.38498855458653,0.306570313517444,-1.28952791908201,0.385225090333547,-1.34797327300076,0.239879388917614,,,-0.0266468040734404,0.0306496808203276,-0.0148617610568995,0.0370374245223187,-0.0209995554181183,0.0234859297163818,missense,"G33K,K47W",-1.34797327300076,-1.97830151700641
ERBIN_PDZ1 abundance,1,EIRVRVEKDPELGFSISGGVGGRGNPFRPDDDKIFVTRVQPEGPASCLLQPGDKIIQANGYSFINIEHGQAVSLLKTFQNTVELIIVREV*,2,,FALSE,FALSE,71,52,84,77,0,1,3,,,-1.54555193432661,0.518192003748087,-1.24584165782882,0.318803079235588,-1.32813393715686,0.271531010405963,,,-0.0426992922742797,0.0518067758625988,-0.0106615502076363,0.0306512874705208,-0.0190571407348393,0.0265848527253119,missense,"G33K,K47C",-1.32813393715686,-1.94997352049759
ERBIN_PDZ1 abundance,1,EIRVRVEKDPELGFSISGGVGGRGNPFRPDDDKIFVTRVQPEGPASFLLQPGDKIIQANGYSFINIEHGQAVSLLKTFQNTVELIIVREV*,2,,FALSE,FALSE,93.6666666666667,81,104,96,0,2,1,,,-1.40087053266806,0.374349585044757,-1.65985128894163,0.509900272580466,-1.49157207859384,0.301758033875375,,,-0.0282346210848438,0.0374259828526776,-0.0504664612807366,0.0490243063951438,-0.0350589186286598,0.0295442972692608,missense,"G33K,K47F",-1.49157207859384,-2.1833419727716
ERBIN_PDZ1 abundance,1,EIRVRVEKDPELGFSISGGVGGRGNPFRPDDDNIFVTRVQPEGPASKLLQPGDKIIQANGYSFINIEHGQAVSLLKTFQNTVELIIVREV*,1,,FALSE,FALSE,55.6666666666667,64,54,49,7,3,16,-0.891738794294927,0.243637241787549,-1.080818285014,0.335899572561374,-0.578620200747034,0.21733179562749,-0.786080146145026,0.146049672208145,0.024943370342063,0.0237745423846094,0.00376292989742745,0.0335819035071208,0.0534883844057633,0.0208953419152516,0.0340138517153482,0.0142993208047531,missense,G33N,-0.786080146145026,-1.17599106361515
ERBIN_PDZ1 abundance,1,EIRVRVEKDPELGFSISGGVGGRGNPFRPDDDNIFVTRVQPEGPASNLLQPGDKIIQANGYSFINIEHGQAVSLLKTFQNTVELIIVREV*,2,,FALSE,FALSE,51.6666666666667,66,38,51,84,3,1,-0.13306018921843,0.159285959315776,-0.974805789942771,0.354006068817905,-1.46133752850703,0.523750239477312,-0.35953481635878,0.139975174725316,0.0989765375227025,0.0155433987154078,0.0143616375792619,0.0353921189995141,-0.0313803773177943,0.0503559099600476,0.0757757291380527,0.0137045835011949,missense,"G33N,K47N",-0.35953481635878,-0.566939696769391
ERBIN_PDZ1 abundance,1,EIRVRVEKDPELGFSISGGVGGRGNPFRPDDDNIFVTRVQPEGPASTLLQPGDKIIQANGYSFINIEHGQAVSLLKTFQNTVELIIVREV*,2,,FALSE,FALSE,78,94,59,81,7,3,3,-0.994207015452724,0.235156916691626,-1.09313417981395,0.337647681139392,-1.2601272642215,0.317469091361458,-1.08954334097309,0.164896642859536,0.0149443445399408,0.0229470176312135,0.00253163571142401,0.0337566724511219,-0.0120350382846114,0.0305230313510687,0.00430260683766322,0.0161445757475915,missense,"G33N,K47T",-1.08954334097309,-1.60929711737042
ERBIN_PDZ1 abundance,1,EIRVRVEKDPELGFSISGGVGGRGNPFRPDDDNIFVTRVQPEGPASRLLQPGDKIIQANGYSFINIEHGQAVSLLKTFQNTVELIIVREV*,2,,FALSE,FALSE,210.333333333333,246,203,182,41,15,3,-0.754413976761715,0.129693168938538,-0.912459198206725,0.164669801130194,-1.2578371773252,0.317611145754726,-0.856245524832606,0.0970172693930633,0.0383437629542442,0.0126556831759419,0.0205948018899882,0.0164630318815918,-0.011814858128386,0.0305366891552999,0.0271441529062279,0.00949869340805818,missense,"G33N,K47R",-0.856245524832606,-1.27617811716076
ERBIN_PDZ1 abundance,1,EIRVRVEKDPELGFSISGGVGGRGNPFRPDDDNIFVTRVQPEGPASSLLQPGDKIIQANGYSFINIEHGQAVSLLKTFQNTVELIIVREV*,2,,FALSE,FALSE,177,161,178,192,31,8,7,-0.689952768603169,0.150550221903779,-1.10537111246465,0.207357288341924,-1.08530469988435,0.226079435991274,-0.890045725627231,0.107246702781514,0.044633998856951,0.0146909503875637,0.00130823584709794,0.020730757099503,0.00477325819947609,0.0217363828491158,0.0238348684202032,0.0105002290326219,missense,"G33N,K47S",-0.890045725627231,-1.32444041674787
ERBIN_PDZ1 abundance,1,EIRVRVEKDPELGFSISGGVGGRGNPFRPDDDNIFVTRVQPEGPASMLLQPGDKIIQANGYSFINIEHGQAVSLLKTFQNTVELIIVREV*,2,,FALSE,FALSE,73,66,78,75,8,9,0,-0.859971343890133,0.232662481854995,-0.86031835801028,0.219704062708799,,,-0.860154783310441,0.159738958726552,0.0280432929588127,0.0227036063763741,0.0258076357465638,0.0219651385018099,,,0.0267614081849416,0.015639601111825,missense,"G33N,K47M",-0.860154783310441,-1.28176003085906
ERBIN_PDZ1 abundance,1,EIRVRVEKDPELGFSISGGVGGRGNPFRPDDDNIFVTRVQPEGPASILLQPGDKIIQANGYSFINIEHGQAVSLLKTFQNTVELIIVREV*,2,,FALSE,FALSE,95.3333333333333,101,108,77,2,1,0,-1.42006427180041,0.376674123733132,-1.62137045967178,0.514086249878065,,,-1.49038492901701,0.303842755683373,-0.0266115412374074,0.0367565108444625,-0.0502793269339801,0.051396298917851,,,-0.0349426880860939,0.0297484066347289,missense,"G33N,K47I",-1.49038492901701,-2.18164687726374
ERBIN_PDZ1 abundance,1,EIRVRVEKDPELGFSISGGVGGRGNPFRPDDDNIFVTRVQPEGPASQLLQPGDKIIQANGYSFINIEHGQAVSLLKTFQNTVELIIVREV*,2,,FALSE,FALSE,32.3333333333333,37,21,39,0,0,2,,,,,-1.15960386940275,0.40241357938497,-1.15960386940275,0.40241357938497,,,,,-0.00237022739417028,0.0386900099376238,-0.00255682637173456,0.0393992042626012,missense,"G33N,K47Q",-1.15960386940275,-1.7093344583569
ERBIN_PDZ1 abundance,1,EIRVRVEKDPELGFSISGGVGGRGNPFRPDDDNIFVTRVQPEGPASHLLQPGDKIIQANGYSFINIEHGQAVSLLKTFQNTVELIIVREV*,2,,FALSE,FALSE,94,101,98,83,41,13,3,-0.486321120894361,0.144696644482588,-0.818243112892696,0.188548323305218,-1.26939104230615,0.316501362390788,-0.686077124438863,0.107911976307723,0.0645047263523905,0.0141197482040197,0.0300141514345794,0.0188503115719456,-0.0129257032236589,0.0304299891541592,0.0438048719018444,0.0105653641296771,missense,"G33N,K47H",-0.686077124438863,-1.03319972866052
ERBIN_PDZ1 abundance,1,EIRVRVEKDPELGFSISGGVGGRGNPFRPDDDNIFVTRVQPEGPASPLLQPGDKIIQANGYSFINIEHGQAVSLLKTFQNTVELIIVREV*,2,,FALSE,FALSE,163.666666666667,158,158,175,5,5,7,-1.27355958346556,0.245662518291095,-1.2497828833383,0.245178126630928,-1.23399138522611,0.209956630768168,-1.25042248682453,0.133761316090668,-0.0123153609949871,0.023972172359899,-0.0131294787286929,0.0245119341111162,-0.00952220703372311,0.0201862574898828,-0.0114486268525146,0.0130962017314256,missense,"G33N,K47P",-1.25042248682453,-1.83901165609694
ERBIN_PDZ1 abundance,1,EIRVRVEKDPELGFSISGGVGGRGNPFRPDDDNIFVTRVQPEGPASLLLQPGDKIIQANGYSFINIEHGQAVSLLKTFQNTVELIIVREV*,2,,FALSE,FALSE,197.333333333333,178,233,181,7,4,5,-1.19768198997903,0.212837643979316,-1.3529679730963,0.267265675946674,-1.26632225150013,0.245353457775101,-1.2605856249136,0.137768733940354,-0.00491109451605259,0.0207690644940032,-0.0234455136709337,0.026720159457085,-0.0126306546645055,0.0235894815827469,-0.0124436716870654,0.0134885569662232,missense,"G33N,K47L",-1.2605856249136,-1.85352329814842
ERBIN_PDZ1 abundance,1,EIRVRVEKDPELGFSISGGVGGRGNPFRPDDDNIFVTRVQPEGPASELLQPGDKIIQANGYSFINIEHGQAVSLLKTFQNTVELIIVREV*,2,,FALSE,FALSE,27.3333333333333,28,25,29,9,0,0,-0.558484825139662,0.283553987783906,,,,,-0.558484825139662,0.283553987783906,0.0574628675929387,0.0276696873246166,,,,,0.0562970822047553,0.0277619892977958,missense,"G33N,K47E",-0.558484825139662,-0.851014486294563
ERBIN_PDZ1 abundance,1,EIRVRVEKDPELGFSISGGVGGRGNPFRPDDDNIFVTRVQPEGPASDLLQPGDKIIQANGYSFINIEHGQAVSLLKTFQNTVELIIVREV*,2,,FALSE,FALSE,50.3333333333333,59,50,42,37,1,4,-0.351865898718868,0.178390019423656,-1.3890381175751,0.53055828226392,-0.96532178504312,0.313363313975968,-0.571790223949948,0.148806941937866,0.0776250988988454,0.0174076058596874,-0.0270516632773129,0.0530431072121572,0.0163090025315809,0.0301282818297204,0.054994387284959,0.0145692774832886,missense,"G33N,K47D",-0.571790223949948,-0.870012868801514
ERBIN_PDZ1 abundance,1,EIRVRVEKDPELGFSISGGVGGRGNPFRPDDDNIFVTRVQPEGPASALLQPGDKIIQANGYSFINIEHGQAVSLLKTFQNTVELIIVREV*,2,,FALSE,FALSE,75.6666666666667,65,94,68,6,8,6,-0.943901506511396,0.254872562168878,-0.917866081519698,0.236515035536611,-0.931281042429752,0.278121329276776,-0.930295469540953,0.147124724596427,0.0198532428911537,0.0248709043309636,0.0200542431976804,0.0236458327136527,0.0195818460375287,0.0267399450337373,0.0198941269462257,0.0144045762205958,missense,"G33N,K47A",-0.930295469540953,-1.38191182678096
ERBIN_PDZ1 abundance,1,EIRVRVEKDPELGFSISGGVGGRGNPFRPDDDNIFVTRVQPEGPASGLLQPGDKIIQANGYSFINIEHGQAVSLLKTFQNTVELIIVREV*,2,,FALSE,FALSE,102.666666666667,87,100,121,201,136,60,0.00139932975238649,0.137327785079717,-0.119866592634231,0.133853863760555,-0.485904795563117,0.1400446721178,-0.196407975991565,0.0790998328605145,0.112097329357858,0.013400682190489,0.099835058725771,0.0133821770078047,0.0624024969797451,0.0134645798092353,0.091747028402266,0.00774444658843793,missense,"G33N,K47G",-0.196407975991565,-0.334015742017217
ERBIN_PDZ1 abundance,1,EIRVRVEKDPELGFSISGGVGGRGNPFRPDDDNIFVTRVQPEGPASVLLQPGDKIIQANGYSFINIEHGQAVSLLKTFQNTVELIIVREV*,2,,FALSE,FALSE,104.333333333333,93,116,104,11,3,1,-0.860586203299493,0.201364838202564,-1.30707109500874,0.312140556827498,-1.44231082110293,0.52556932628899,-1.03410660206787,0.161068167694819,0.0279832939168717,0.019649528313046,-0.0188569263159056,0.0312065715955167,-0.0295510565983742,0.0505308058642285,0.00973026512672347,0.0157697402978049,missense,"G33N,K47V",-1.03410660206787,-1.5301406497082
ERBIN_PDZ1 abundance,1,EIRVRVEKDPELGFSISGGVGGRGNPFRPDDDNIFVTRVQPEGPAS*LLQPGDKIIQANGYSFINIEHGQAVSLLKTFQNTVELIIVREV*,2,,FALSE,TRUE,63.6666666666667,50,73,68,4,5,64,-0.988425026573883,0.304870812868992,-1.01765985131078,0.268046074488874,-0.246382173238559,0.164118682393955,-0.549250262329399,0.127201816747355,0.0155085609900154,0.0297498198929068,0.0100772589396148,0.0267981805999564,0.0854313735206071,0.0157791729157761,0.0572012127934731,0.0124539792326655,stop,"G33N,K47*",-0.549250262329399,-0.837828729215398
ERBIN_PDZ1 abundance,1,EIRVRVEKDPELGFSISGGVGGRGNPFRPDDDNIFVTRVQPEGPASYLLQPGDKIIQANGYSFINIEHGQAVSLLKTFQNTVELIIVREV*,2,,FALSE,FALSE,100,99,114,87,6,0,1,-1.07425292903621,0.239598686993097,,,-1.62895640817969,0.511543466910515,-1.17405151556561,0.216977296054854,0.0071333261946217,0.0233804532403192,,,-0.0474960763212434,0.0491822911357587,-0.00397135558109687,0.0212436489361954,missense,"G33N,K47Y",-1.17405151556561,-1.72996382182363
ERBIN_PDZ1 abundance,1,EIRVRVEKDPELGFSISGGVGGRGNPFRPDDDNIFVTRVQPEGPASWLLQPGDKIIQANGYSFINIEHGQAVSLLKTFQNTVELIIVREV*,2,,FALSE,FALSE,47,49,50,42,15,0,0,-0.573567961897598,0.216602442595705,,,,,-0.573567961897598,0.216602442595705,0.0559910290861759,0.0211364400381448,,,,,0.0548203338630246,0.0212069480673328,missense,"G33N,K47W",-0.573567961897598,-0.872551247846603
ERBIN_PDZ1 abundance,1,EIRVRVEKDPELGFSISGGVGGRGNPFRPDDDNIFVTRVQPEGPASCLLQPGDKIIQANGYSFINIEHGQAVSLLKTFQNTVELIIVREV*,2,,FALSE,FALSE,66.6666666666667,66,72,62,9,2,2,-0.823559545225124,0.22494426760018,-1.2899324112371,0.383385008618214,-1.30509364896078,0.383563507583529,-1.01676483407826,0.173126856843089,0.0315964190913765,0.0219504497136722,-0.0171434688670927,0.0383293085707667,-0.0163583264675807,0.0368776718290607,0.011428149826195,0.0169503733112784,missense,"G33N,K47C",-1.01676483407826,-1.50537885591974
ERBIN_PDZ1 abundance,1,EIRVRVEKDPELGFSISGGVGGRGNPFRPDDDNIFVTRVQPEGPASFLLQPGDKIIQANGYSFINIEHGQAVSLLKTFQNTVELIIVREV*,2,,FALSE,FALSE,89.6666666666667,79,109,81,1,1,2,-1.55839787731734,0.52252108712388,-1.62415101311413,0.513953870245277,-1.38898893365046,0.375803240445831,-1.49296948920472,0.262349586306566,-0.0401103731214337,0.0509885091521084,-0.0505573156098381,0.0513830641285933,-0.0244244295134185,0.0361315617869119,-0.0351957352494624,0.0256859248012926,missense,"G33N,K47F",-1.49296948920472,-2.18533729374493
ERBIN_PDZ1 abundance,1,EIRVRVEKDPELGFSISGGVGGRGNPFRPDDDTIFVTRVQPEGPASKLLQPGDKIIQANGYSFINIEHGQAVSLLKTFQNTVELIIVREV*,1,,FALSE,FALSE,47,39,46,56,4,0,1,-0.901159588022972,0.32496118868614,,,-1.32471532252248,0.539419095937033,-1.01394442150363,0.278353306874751,0.0240240730370172,0.0317102734257211,,,-0.0182448501436837,0.0518623904646676,0.0117042886466155,0.0272528049661995,missense,G33T,-1.01394442150363,-1.50135167284284
ERBIN_PDZ1 abundance,1,EIRVRVEKDPELGFSISGGVGGRGNPFRPDDDTIFVTRVQPEGPASTLLQPGDKIIQANGYSFINIEHGQAVSLLKTFQNTVELIIVREV*,2,,FALSE,FALSE,119,113,128,116,4,32,8,-1.15794913284712,0.285028872217617,-0.547662378546255,0.177548999707421,-0.701323497877638,0.320230046944093,-0.715196468586872,0.136357265380505,-0.00103389376868883,0.0278136090921772,0.0570657372476212,0.0177506429391809,0.0416910892135435,0.0307884831260628,0.0409538771868206,0.0133503639703886,missense,"G33T,K47T",-0.715196468586872,-1.07477837251505
ERBIN_PDZ1 abundance,1,EIRVRVEKDPELGFSISGGVGGRGNPFRPDDDTIFVTRVQPEGPASRLLQPGDKIIQANGYSFINIEHGQAVSLLKTFQNTVELIIVREV*,2,,FALSE,FALSE,129.333333333333,129,131,128,4,3,5,-1.129821007256,0.286557658632782,-0.795885633445731,0.399311416853235,-1.16321412014351,0.259031985687834,-1.08195098582915,0.173153376788128,0.00171089725405908,0.0279627907080817,0.0322493633216479,0.0399215675322328,-0.0027173345600139,0.0249046021651202,0.00504595340068804,0.0169529698059921,missense,"G33T,K47R",-1.08195098582915,-1.59845621968596
ERBIN_PDZ1 abundance,1,EIRVRVEKDPELGFSISGGVGGRGNPFRPDDDTIFVTRVQPEGPASSLLQPGDKIIQANGYSFINIEHGQAVSLLKTFQNTVELIIVREV*,2,,FALSE,FALSE,146.333333333333,134,154,151,6,2,10,-1.11809873979506,0.237514648900799,-1.21363117486464,0.391730725700078,-0.921188999003283,0.218569333232308,-1.04063941348897,0.148781321788546,0.00285477633653956,0.0231770892078218,-0.00951517467846026,0.0391636801765528,0.0205521444580188,0.0210143248340234,0.00909065556885934,0.0145667690850933,missense,"G33T,K47S",-1.04063941348897,-1.5394686564815
ERBIN_PDZ1 abundance,1,EIRVRVEKDPELGFSISGGVGGRGNPFRPDDDTIFVTRVQPEGPASMLLQPGDKIIQANGYSFINIEHGQAVSLLKTFQNTVELIIVREV*,2,,FALSE,FALSE,46,40,61,37,2,0,0,-1.13372334924444,0.404681798034589,,,,,-1.13372334924444,0.404681798034589,0.00133009999037843,0.0394895480225592,,,,,-2.29359853863298e-05,0.0396212792980042,missense,"G33T,K47M",-1.13372334924444,-1.67238043477166
ERBIN_PDZ1 abundance,1,EIRVRVEKDPELGFSISGGVGGRGNPFRPDDDTIFVTRVQPEGPASILLQPGDKIIQANGYSFINIEHGQAVSLLKTFQNTVELIIVREV*,2,,FALSE,FALSE,28.3333333333333,25,44,16,0,1,1,,,-1.35047233452763,0.534660053406708,-1.09751733718925,0.584056873744997,-1.23514230166824,0.394370767405367,,,-0.0231960096511382,0.053453185979674,0.0035990755105778,0.0561540847698725,-0.00995258604528514,0.0386117547125279,missense,"G33T,K47I",-1.23514230166824,-1.81719353500824
ERBIN_PDZ1 abundance,1,EIRVRVEKDPELGFSISGGVGGRGNPFRPDDDTIFVTRVQPEGPASQLLQPGDKIIQANGYSFINIEHGQAVSLLKTFQNTVELIIVREV*,2,,FALSE,FALSE,70,78,69,63,0,1,14,,,-1.25439869303703,0.547279981753109,-0.703033765262757,0.210943007189886,-0.774351147493439,0.196828367808191,,,-0.013590949026878,0.0547148762306141,0.0415266557413248,0.0202810925439505,0.0351622056411176,0.0192709229141857,missense,"G33T,K47Q",-0.774351147493439,-1.15924357592361
ERBIN_PDZ1 abundance,1,EIRVRVEKDPELGFSISGGVGGRGNPFRPDDDTIFVTRVQPEGPASHLLQPGDKIIQANGYSFINIEHGQAVSLLKTFQNTVELIIVREV*,2,,FALSE,FALSE,57,61,56,54,0,0,2,,,,,-1.24237992412992,0.395239165854751,-1.24237992412992,0.395239165854751,,,,,-0.0103287221966725,0.0380002267270148,-0.0106612017092482,0.0386967772108762,missense,"G33T,K47H",-1.24237992412992,-1.82752792046549
ERBIN_PDZ1 abundance,1,EIRVRVEKDPELGFSISGGVGGRGNPFRPDDDTIFVTRVQPEGPASPLLQPGDKIIQANGYSFINIEHGQAVSLLKTFQNTVELIIVREV*,2,,FALSE,FALSE,127.666666666667,119,155,109,3,2,7,-1.24800404267929,0.318800896342729,-1.35065343771884,0.378397065245442,-0.921214840634849,0.24829700938262,-1.1092869610027,0.173963140286537,-0.00982160723580403,0.0311091414709121,-0.0232141156280101,0.0378306338276995,0.0205496599171551,0.0238724890327462,0.00236956342591153,0.0170322515179238,missense,"G33T,K47P",-1.1092869610027,-1.63748844412001
ERBIN_PDZ1 abundance,1,EIRVRVEKDPELGFSISGGVGGRGNPFRPDDDTIFVTRVQPEGPASLLLQPGDKIIQANGYSFINIEHGQAVSLLKTFQNTVELIIVREV*,2,,FALSE,FALSE,240.666666666667,222,285,215,6,4,9,-1.21997522157458,0.228154083367291,-1.36394843744944,0.266850654026847,-1.10874427121883,0.194524692231146,-1.20459870263662,0.129444018356292,-0.0070865065161624,0.0222636690739067,-0.0245432968314146,0.0266786672159408,0.00251966315616071,0.0187025554332407,-0.00696214646071421,0.0126735070113341,missense,"G33T,K47L",-1.20459870263662,-1.7735812400432
ERBIN_PDZ1 abundance,1,EIRVRVEKDPELGFSISGGVGGRGNPFRPDDDTIFVTRVQPEGPASELLQPGDKIIQANGYSFINIEHGQAVSLLKTFQNTVELIIVREV*,2,,FALSE,FALSE,37,38,29,44,1,3,3,-1.08348176303342,0.583042549924511,-0.892306197322992,0.373247480831023,-1.06041541033532,0.346938587802597,-0.998614974820322,0.23295078956139,0.00623276065128618,0.0568942979058115,0.022609618776761,0.0373157988560796,0.00716623624326855,0.0333563728896594,0.0132051525141608,0.0228075696528203,missense,"G33T,K47E",-0.998614974820322,-1.47946321268754
ERBIN_PDZ1 abundance,1,EIRVRVEKDPELGFSISGGVGGRGNPFRPDDDTIFVTRVQPEGPASALLQPGDKIIQANGYSFINIEHGQAVSLLKTFQNTVELIIVREV*,2,,FALSE,FALSE,37.6666666666667,23,57,33,2,0,0,-0.962648187488919,0.43651928331659,,,,,-0.962648187488919,0.43651928331659,0.0180239094189765,0.0425963047634533,,,,,0.0167265615155799,0.0427383997186179,missense,"G33T,K47A",-0.962648187488919,-1.42810730874124
ERBIN_PDZ1 abundance,1,EIRVRVEKDPELGFSISGGVGGRGNPFRPDDDTIFVTRVQPEGPASGLLQPGDKIIQANGYSFINIEHGQAVSLLKTFQNTVELIIVREV*,2,,FALSE,FALSE,144.333333333333,155,128,150,130,61,75,-0.326577335621059,0.117351270372941,-0.400863717964894,0.154808030408837,-0.435624199819044,0.13902711861157,-0.37921199729431,0.0775967667164251,0.0800928005145901,0.0114513394212618,0.0717420835645464,0.0154770912617553,0.0672367194033049,0.0133667472377592,0.0738491905948555,0.00759728552562865,missense,"G33T,K47G",-0.37921199729431,-0.595036157116201
ERBIN_PDZ1 abundance,1,EIRVRVEKDPELGFSISGGVGGRGNPFRPDDDTIFVTRVQPEGPASVLLQPGDKIIQANGYSFINIEHGQAVSLLKTFQNTVELIIVREV*,2,,FALSE,FALSE,41,45,45,33,7,1,0,-0.782845834680997,0.262200703330864,-1.23492820129455,0.550320837575738,,,-0.866484473691207,0.236706755222271,0.0355693332069046,0.0255859969883003,-0.0116443666899428,0.0550188889033183,,,0.0261416856482122,0.0231753058969663,missense,"G33T,K47V",-0.866484473691207,-1.29079800715116
ERBIN_PDZ1 abundance,1,EIRVRVEKDPELGFSISGGVGGRGNPFRPDDDTIFVTRVQPEGPAS*LLQPGDKIIQANGYSFINIEHGQAVSLLKTFQNTVELIIVREV*,2,,FALSE,TRUE,71.6666666666667,82,48,85,11,0,58,-0.828276023150751,0.202884399321932,,,-0.10279641097119,0.210620535321525,-0.47910424185122,0.146119331085546,0.0311361770383711,0.0197978097086707,,,0.0992364110581482,0.0202500885211475,0.0640690162936738,0.0143061409134174,stop,"G33T,K47*",-0.47910424185122,-0.737669316680193
ERBIN_PDZ1 abundance,1,EIRVRVEKDPELGFSISGGVGGRGNPFRPDDDTIFVTRVQPEGPASYLLQPGDKIIQANGYSFINIEHGQAVSLLKTFQNTVELIIVREV*,2,,FALSE,FALSE,104.666666666667,90,117,107,2,1,4,-1.10962208597007,0.408295551978946,-1.42322801211502,0.527313079419315,-1.21653162768975,0.283553632810976,-1.22116324197662,0.213044050767057,0.00368194284098321,0.0398421843670167,-0.0304698329719123,0.0527186647368139,-0.00784354053935997,0.0272622332677567,-0.00858393484561412,0.0208585557324678,missense,"G33T,K47Y",-1.22116324197662,-1.79723325220156
ERBIN_PDZ1 abundance,1,EIRVRVEKDPELGFSISGGVGGRGNPFRPDDDTIFVTRVQPEGPASNLLQPGDKIIQANGYSFINIEHGQAVSLLKTFQNTVELIIVREV*,2,,FALSE,FALSE,34,24,48,30,1,3,18,-1.19008677867447,0.561312813781814,-1.04528456681393,0.341375186894615,-0.3876753059704,0.256269048069409,-0.691203433873452,0.19251567086023,-0.00416994069344491,0.0547738727641519,0.0073154497376421,0.0341293336535153,0.0718467606010633,0.0246389598275101,0.0433029690763102,0.0188486786444096,missense,"G33T,K47N",-0.691203433873452,-1.04051943315611
ERBIN_PDZ1 abundance,1,EIRVRVEKDPELGFSISGGVGGRGNPFRPDDDTIFVTRVQPEGPASWLLQPGDKIIQANGYSFINIEHGQAVSLLKTFQNTVELIIVREV*,2,,FALSE,FALSE,28.3333333333333,31,24,30,0,0,1,,,,,-1.29480274163645,0.543776526935227,-1.29480274163645,0.543776526935227,,,,,-0.015368908299203,0.0522813351953109,-0.0157937752623507,0.0532396607755456,missense,"G33T,K47W",-1.29480274163645,-1.90238089956681
ERBIN_PDZ1 abundance,1,EIRVRVEKDPELGFSISGGVGGRGNPFRPDDDTIFVTRVQPEGPASCLLQPGDKIIQANGYSFINIEHGQAVSLLKTFQNTVELIIVREV*,2,,FALSE,FALSE,48.6666666666667,43,46,57,2,0,1,-1.15608077409839,0.40154625773975,,,-1.49624508836753,0.520672148863068,-1.28294396178835,0.31797119710997,-0.000851576098634371,0.0391835765910516,,,-0.0347365608739386,0.0500599672718411,-0.0146327148173865,0.0311316833882854,missense,"G33T,K47C",-1.28294396178835,-1.88544810117179
ERBIN_PDZ1 abundance,1,EIRVRVEKDPELGFSISGGVGGRGNPFRPDDDTIFVTRVQPEGPASFLLQPGDKIIQANGYSFINIEHGQAVSLLKTFQNTVELIIVREV*,2,,FALSE,FALSE,39,51,39,27,0,1,1,,,-1.31408032865654,0.539007800362898,-1.26173591757548,0.549055315290421,-1.28839144655606,0.384639201136522,,,-0.019557681622691,0.0538878564308532,-0.0121897020868288,0.0527888637290975,-0.015166063034433,0.0376589638852222,missense,"G33T,K47F",-1.28839144655606,-1.89322640235565
ERBIN_PDZ1 abundance,1,EIRVRVEKDPELGFSISGGVGGRGNPFRPDDDRIFVTRVQPEGPASKLLQPGDKIIQANGYSFINIEHGQAVSLLKTFQNTVELIIVREV*,1,,FALSE,FALSE,78.3333333333333,85,61,89,1,104,0,-1.58102819580111,0.521280392756477,-0.0478724211550937,0.169343887856163,,,-0.194228269884467,0.161058366324372,-0.0423186786416498,0.0508674400552505,0.107032749694091,0.016930328485212,,,0.0919604374186249,0.0157687806726429,missense,G33R,-0.194228269884467,-0.330903404614495
ERBIN_PDZ1 abundance,1,EIRVRVEKDPELGFSISGGVGGRGNPFRPDDDRIFVTRVQPEGPASNLLQPGDKIIQANGYSFINIEHGQAVSLLKTFQNTVELIIVREV*,2,,FALSE,FALSE,147.333333333333,142,170,130,45,134,14,-0.565505066304475,0.128933668963529,-0.507096307860185,0.134321794757258,-0.843928086564509,0.196052252704711,-0.593799560954904,0.0840376179363689,0.0567778203485254,0.0125815698580662,0.061121371677444,0.0134289588880538,0.0279803865034653,0.0188494225692675,0.0528395137698356,0.00822789151369553,missense,"G33R,K47N",-0.593799560954904,-0.901439345309779
ERBIN_PDZ1 abundance,1,EIRVRVEKDPELGFSISGGVGGRGNPFRPDDDRIFVTRVQPEGPASTLLQPGDKIIQANGYSFINIEHGQAVSLLKTFQNTVELIIVREV*,2,,FALSE,FALSE,211,216,203,214,61,9,43,-0.573364556152438,0.114653567008743,-1.04298325116656,0.198451572497678,-0.589310945228148,0.146325791746562,-0.65886987367969,0.0821528516855289,0.0560108777697109,0.0111880928728167,0.00754552612452263,0.0198403990443773,0.0524605239373192,0.0140684773745898,0.0464686588240521,0.00804335924563043,missense,"G33R,K47T",-0.65886987367969,-0.994351305982218
ERBIN_PDZ1 abundance,1,EIRVRVEKDPELGFSISGGVGGRGNPFRPDDDRIFVTRVQPEGPASRLLQPGDKIIQANGYSFINIEHGQAVSLLKTFQNTVELIIVREV*,2,,FALSE,FALSE,247,273,281,187,6,16,17,-1.22947022829575,0.228197875326423,-0.923074808341671,0.160845576046905,-0.857323786156748,0.181441940470083,-0.967124576731571,0.106460239392955,-0.00801304565311194,0.0222679423688301,0.0195334954033422,0.016080701065398,0.0266924584192857,0.0174447156843422,0.0162882905844655,0.0104232285702164,missense,"G33R,K47R",-0.967124576731571,-1.43449901156011
ERBIN_PDZ1 abundance,1,EIRVRVEKDPELGFSISGGVGGRGNPFRPDDDRIFVTRVQPEGPASSLLQPGDKIIQANGYSFINIEHGQAVSLLKTFQNTVELIIVREV*,2,,FALSE,FALSE,498.666666666667,441,534,521,20,78,8,-1.09580237391455,0.132819925296628,-0.802674673958466,0.086718875650244,-1.30876532063687,0.19308770596206,-0.942133333585666,0.0679653546505874,0.00503049418558274,0.0129607974557473,0.0315706220488737,0.00866980833624134,-0.0167113389425897,0.0185643965442785,0.018735114309914,0.00665430052025387,missense,"G33R,K47S",-0.942133333585666,-1.39881476012354
ERBIN_PDZ1 abundance,1,EIRVRVEKDPELGFSISGGVGGRGNPFRPDDDRIFVTRVQPEGPASMLLQPGDKIIQANGYSFINIEHGQAVSLLKTFQNTVELIIVREV*,2,,FALSE,FALSE,144.333333333333,130,138,165,2,14,5,-1.36407252967046,0.387474466697507,-0.833856532501907,0.182276911161453,-1.32234929675463,0.241681957713335,-1.05462418031096,0.136235676216874,-0.0211477704415722,0.0378104269440329,0.0284531838312732,0.0182233207250704,-0.0180173688528919,0.0232364856075792,0.00772144559978657,0.0133384595105507,missense,"G33R,K47M",-1.05462418031096,-1.55943708832958
ERBIN_PDZ1 abundance,1,EIRVRVEKDPELGFSISGGVGGRGNPFRPDDDRIFVTRVQPEGPASILLQPGDKIIQANGYSFINIEHGQAVSLLKTFQNTVELIIVREV*,2,,FALSE,FALSE,180,154,208,178,5,16,9,-0.925563607317365,0.28224629228306,-0.929766686890849,0.171127385851467,-1.09604849861867,0.203214873148319,-0.985802091063858,0.118748600638231,0.0216426867316538,0.0275420801415648,0.0188644679973047,0.0171086355224217,0.00374029683561253,0.0195380719348435,0.0144596266427065,0.0116263481455926,missense,"G33R,K47I",-0.985802091063858,-1.46116807775071
ERBIN_PDZ1 abundance,1,EIRVRVEKDPELGFSISGGVGGRGNPFRPDDDRIFVTRVQPEGPASQLLQPGDKIIQANGYSFINIEHGQAVSLLKTFQNTVELIIVREV*,2,,FALSE,FALSE,126.333333333333,152,116,111,4,56,0,-1.23800455003438,0.278618548208198,-0.472551929343468,0.163296255576142,,,-0.668261290320362,0.140882375926718,-0.00884583949205979,0.0271880786160364,0.0645749812703823,0.016325710259218,,,0.0455491711091829,0.0137934050700294,missense,"G33R,K47Q",-0.668261290320362,-1.00776102997213
ERBIN_PDZ1 abundance,1,EIRVRVEKDPELGFSISGGVGGRGNPFRPDDDRIFVTRVQPEGPASHLLQPGDKIIQANGYSFINIEHGQAVSLLKTFQNTVELIIVREV*,2,,FALSE,FALSE,150.333333333333,127,216,108,53,94,6,-0.486381407841031,0.133486329368292,-0.466403532445317,0.109848209768546,-0.9050978372528,0.266024382261354,-0.514208621751032,0.0808122554224334,0.0644988434481255,0.0130258263147625,0.0651896735421905,0.0109821871839484,0.022099227459009,0.0255768853751719,0.0606320432265658,0.0079121051610041,missense,"G33R,K47H",-0.514208621751032,-0.787793814751635
ERBIN_PDZ1 abundance,1,EIRVRVEKDPELGFSISGGVGGRGNPFRPDDDRIFVTRVQPEGPASPLLQPGDKIIQANGYSFINIEHGQAVSLLKTFQNTVELIIVREV*,2,,FALSE,FALSE,228.666666666667,225,235,226,8,3,7,-0.767897916278665,0.24849673493379,-1.33663007199451,0.313161178147347,-1.22489041793582,0.212579740986624,-1.09584537840805,0.143562490660308,0.0370279768732444,0.0242487401095769,-0.0218121152890141,0.0313086092564138,-0.00864719552083748,0.020438456137291,0.00368559172462951,0.0140558077155796,missense,"G33R,K47P",-1.09584537840805,-1.61829560884517
ERBIN_PDZ1 abundance,1,EIRVRVEKDPELGFSISGGVGGRGNPFRPDDDRIFVTRVQPEGPASLLLQPGDKIIQANGYSFINIEHGQAVSLLKTFQNTVELIIVREV*,2,,FALSE,FALSE,487.666666666667,432,547,484,26,16,21,-0.989597867970142,0.123407195868286,-1.09220271660287,0.1454665871162,-1.00218078645317,0.140991927505267,-1.02318245360297,0.0782719011675124,0.0153941131031439,0.0120422870789793,0.00262475969915817,0.0145431709090783,0.012765197839341,0.0135556535757085,0.0107998183893683,0.00766338607865611,missense,"G33R,K47L",-1.02318245360297,-1.51454238361651
ERBIN_PDZ1 abundance,1,EIRVRVEKDPELGFSISGGVGGRGNPFRPDDDRIFVTRVQPEGPASELLQPGDKIIQANGYSFINIEHGQAVSLLKTFQNTVELIIVREV*,2,,FALSE,FALSE,119.666666666667,118,105,136,9,90,5,-0.980461994129689,0.207722110067927,-0.295671757511222,0.17146495471638,-0.997506989046261,0.295975816588415,-0.643786550992039,0.120732420085543,0.0162856074340053,0.0202698818694425,0.0822587574583026,0.0171423843151399,0.0132145595840314,0.0284565627795258,0.0479454253696487,0.0118205784390738,missense,"G33R,K47E",-0.643786550992039,-0.972814278946678
ERBIN_PDZ1 abundance,1,EIRVRVEKDPELGFSISGGVGGRGNPFRPDDDRIFVTRVQPEGPASDLLQPGDKIIQANGYSFINIEHGQAVSLLKTFQNTVELIIVREV*,2,,FALSE,FALSE,109.666666666667,99,113,117,8,36,7,-0.740827602727732,0.282431471211316,-0.563085261107745,0.151902572364996,-0.920358976345213,0.250263748939299,-0.67350427203981,0.117981629865998,0.0396695447721395,0.0275601502208608,0.0555238187806456,0.0151866151205437,0.0206319468964411,0.0240615809940784,0.0450358452218574,0.0115512561515181,missense,"G33R,K47D",-0.67350427203981,-1.01524732734685
ERBIN_PDZ1 abundance,1,EIRVRVEKDPELGFSISGGVGGRGNPFRPDDDRIFVTRVQPEGPASALLQPGDKIIQANGYSFINIEHGQAVSLLKTFQNTVELIIVREV*,2,,FALSE,FALSE,252.666666666667,256,266,236,23,32,6,-0.773627351236129,0.161034135973278,-0.715333662827895,0.183167990140949,-1.19800238356709,0.229550404008921,-0.8459395698716,0.106998745189777,0.0364688887254855,0.0157139888096587,0.0403026290164185,0.0183124072579244,-0.00606204837317145,0.0220700986926547,0.0281531805470208,0.0104759521883359,missense,"G33R,K47A",-0.8459395698716,-1.26146255115328
ERBIN_PDZ1 abundance,1,EIRVRVEKDPELGFSISGGVGGRGNPFRPDDDRIFVTRVQPEGPASGLLQPGDKIIQANGYSFINIEHGQAVSLLKTFQNTVELIIVREV*,2,,FALSE,FALSE,244,241,259,232,161,120,113,-0.372726692605161,0.0948490760276671,-0.41657953317053,0.102059913303067,-0.463178260454857,0.122660748866255,-0.410083911983756,0.0604536320669674,0.0755894666416933,0.00925553647552438,0.0701708788567018,0.0102035442747177,0.0645875372324379,0.0117932043939595,0.0708266065292629,0.00591884846893799,missense,"G33R,K47G",-0.410083911983756,-0.639117244226392
ERBIN_PDZ1 abundance,1,EIRVRVEKDPELGFSISGGVGGRGNPFRPDDDRIFVTRVQPEGPASVLLQPGDKIIQANGYSFINIEHGQAVSLLKTFQNTVELIIVREV*,2,,FALSE,FALSE,313,305,300,334,19,7,11,-0.883082732123877,0.165358925377207,-1.12548455212068,0.219944165530805,-1.24526861484643,0.168481371946807,-1.07525090395377,0.103990800703223,0.0257880438224371,0.016136009220963,-0.000702625865450973,0.0219891430271473,-0.0106064550522566,0.0161986232295866,0.00570193994763299,0.0101814526353699,missense,"G33R,K47V",-1.07525090395377,-1.58888937241507
ERBIN_PDZ1 abundance,1,EIRVRVEKDPELGFSISGGVGGRGNPFRPDDDRIFVTRVQPEGPAS*LLQPGDKIIQANGYSFINIEHGQAVSLLKTFQNTVELIIVREV*,2,,FALSE,TRUE,152,178,164,114,25,3,3,-0.810582466739409,0.140017746488664,-1.30144366411363,0.312854071788469,-1.23172683963637,0.32527945877307,-0.937859453439435,0.118950298841922,0.0328627447984951,0.0136631732655839,-0.0182943181533777,0.03127790598391,-0.00930448254364721,0.0312739582786182,0.0191535581336354,0.0116460958607138,stop,"G33R,K47*",-0.937859453439435,-1.39271221400939
ERBIN_PDZ1 abundance,1,EIRVRVEKDPELGFSISGGVGGRGNPFRPDDDRIFVTRVQPEGPASYLLQPGDKIIQANGYSFINIEHGQAVSLLKTFQNTVELIIVREV*,2,,FALSE,FALSE,180.333333333333,167,202,172,5,7,3,-1.14399642459542,0.257209203828848,-1.1726935897475,0.2189263525693,-1.17273735696265,0.327018657161969,-1.1631335045253,0.148526128777059,0.000327635574182916,0.0250989178553945,-0.00542239771320487,0.0218873861347496,-0.00363294513094482,0.031441173319057,-0.00290240321677629,0.0145417838408048,missense,"G33R,K47Y",-1.1631335045253,-1.71437431917764
ERBIN_PDZ1 abundance,1,EIRVRVEKDPELGFSISGGVGGRGNPFRPDDDRIFVTRVQPEGPASWLLQPGDKIIQANGYSFINIEHGQAVSLLKTFQNTVELIIVREV*,2,,FALSE,FALSE,183.666666666667,149,208,194,2,4,5,-1.24858961443007,0.390541024401127,-1.26763628899235,0.273220026236879,-1.21470331107952,0.250093025647406,-1.24061453471945,0.166804541340495,-0.00987874833749254,0.0381096669352784,-0.0149143912291049,0.0273154517206878,-0.00766775723719836,0.0240451668216988,-0.0104883572985489,0.0163313728285411,missense,"G33R,K47W",-1.24061453471945,-1.82500717352869
ERBIN_PDZ1 abundance,1,EIRVRVEKDPELGFSISGGVGGRGNPFRPDDDRIFVTRVQPEGPASCLLQPGDKIIQANGYSFINIEHGQAVSLLKTFQNTVELIIVREV*,2,,FALSE,FALSE,172,152,178,186,4,5,5,-1.21509990989725,0.279856404001244,-1.07373582709964,0.262661228564073,-1.28471547984721,0.251099238628121,-1.19318806431384,0.152280795049481,-0.00661076519164054,0.0273088707199113,0.00447100587519542,0.026259825118083,-0.0143990696087054,0.0241419090595794,-0.00584496231714544,0.0149093928654086,missense,"G33R,K47C",-1.19318806431384,-1.75728832957914
ERBIN_PDZ1 abundance,1,EIRVRVEKDPELGFSISGGVGGRGNPFRPDDDRIFVTRVQPEGPASFLLQPGDKIIQANGYSFINIEHGQAVSLLKTFQNTVELIIVREV*,2,,FALSE,FALSE,215.333333333333,188,239,219,3,11,0,-1.24501566733893,0.319379779404493,-1.13243879240978,0.172417134767628,,,-1.15784393745081,0.151720289101592,-0.00952999641444795,0.0311656298787871,-0.00139788315492297,0.0172375794901697,,,-0.00238451628575569,0.0148545152731439,missense,"G33R,K47F",-1.15784393745081,-1.70682150396253
ERBIN_PDZ1 abundance,1,EIRVRVEKDPELGFSISGGVGGRGNPFRPDDDSIFVTRVQPEGPASNLLQPGDKIIQANGYSFINIEHGQAVSLLKTFQNTVELIIVREV*,2,,FALSE,FALSE,146.666666666667,170,140,130,137,336,131,-0.283729264881301,0.103385046530621,0.0235595124750531,0.111562575503385,-0.249567656083219,0.119844293310695,-0.172581144570176,0.0640802460356639,0.0842739891802762,0.0100884912037396,0.114174230358096,0.0111535826526722,0.0851251056180567,0.0115224165800889,0.0940798477855896,0.00627392024547361,missense,"G33S,K47N",-0.172581144570176,-0.299994119386691
ERBIN_PDZ1 abundance,1,EIRVRVEKDPELGFSISGGVGGRGNPFRPDDDSIFVTRVQPEGPASTLLQPGDKIIQANGYSFINIEHGQAVSLLKTFQNTVELIIVREV*,2,,FALSE,FALSE,274.333333333333,255,317,251,357,419,307,-0.120029475858847,0.0817812900059433,-0.1796281214938,0.0769020389583025,-0.209666566497588,0.0857236261014606,-0.169020122346913,0.0468966267945114,0.100248097013346,0.00798035937055045,0.0938603387215251,0.0076883600419786,0.0889613915479438,0.00824188873254144,0.0944284976551403,0.00459151945401011,missense,"G33S,K47T",-0.169020122346913,-0.294909441860077
ERBIN_PDZ1 abundance,1,EIRVRVEKDPELGFSISGGVGGRGNPFRPDDDSIFVTRVQPEGPASRLLQPGDKIIQANGYSFINIEHGQAVSLLKTFQNTVELIIVREV*,2,,FALSE,FALSE,348.666666666667,339,355,352,442,522,345,-0.202968561739185,0.0743655008817315,-0.187992387164138,0.0742652595025956,-0.336754583465901,0.0778743146491453,-0.239674897093741,0.0435592886870767,0.0921547579239043,0.00725671387384664,0.0930241127016249,0.00742474531756591,0.0767425279425658,0.007487217534423,0.0875108834269303,0.00426476987963158,missense,"G33S,K47R",-0.239674897093741,-0.395795289456392
ERBIN_PDZ1 abundance,1,EIRVRVEKDPELGFSISGGVGGRGNPFRPDDDSIFVTRVQPEGPASSLLQPGDKIIQANGYSFINIEHGQAVSLLKTFQNTVELIIVREV*,2,,FALSE,FALSE,585,555,605,595,773,824,701,-0.175427582744587,0.0573625801840775,-0.197793055181003,0.0566326834102619,-0.218841964233409,0.056032132090919,-0.197693800105952,0.0327172721660064,0.0948422541687998,0.00559753953817171,0.0920442808871989,0.00566191047857092,0.0880792239279467,0.00538720326172192,0.0916211369077346,0.00320325792920235,missense,"G33S,K47S",-0.197693800105952,-0.335851731957097
ERBIN_PDZ1 abundance,1,EIRVRVEKDPELGFSISGGVGGRGNPFRPDDDSIFVTRVQPEGPASMLLQPGDKIIQANGYSFINIEHGQAVSLLKTFQNTVELIIVREV*,2,,FALSE,FALSE,177.333333333333,203,157,172,143,76,97,-0.316934255767097,0.0952320187031337,-0.465423026593852,0.122117647564985,-0.409778258894587,0.108204251807355,-0.385015348868902,0.0616941494142215,0.0810337888832982,0.00929290468246171,0.0652877006180841,0.0122088367834842,0.0697216745898143,0.0104032860524191,0.0732810004397307,0.00604030410279226,missense,"G33S,K47M",-0.385015348868902,-0.603322589910021
ERBIN_PDZ1 abundance,1,EIRVRVEKDPELGFSISGGVGGRGNPFRPDDDSIFVTRVQPEGPASILLQPGDKIIQANGYSFINIEHGQAVSLLKTFQNTVELIIVREV*,2,,FALSE,FALSE,209.333333333333,194,209,225,27,44,68,-0.754877407098013,0.141429883164475,-0.679288566779552,0.119513961471151,-0.603164859477045,0.108209625143812,-0.666036142585967,0.0697738973819077,0.0382985406225031,0.0138009719986742,0.0439062743803291,0.0119485306017905,0.0511285408546807,0.0104038026712699,0.0457670291900058,0.00683136995364087,missense,"G33S,K47I",-0.666036142585967,-1.00458380782379
ERBIN_PDZ1 abundance,1,EIRVRVEKDPELGFSISGGVGGRGNPFRPDDDSIFVTRVQPEGPASQLLQPGDKIIQANGYSFINIEHGQAVSLLKTFQNTVELIIVREV*,2,,FALSE,FALSE,143.333333333333,129,144,157,149,161,306,-0.21036919229137,0.118434356196776,-0.266709383308163,0.12489596659088,-0.0665102171208799,0.105090555530185,-0.168703598178899,0.0665269610164987,0.091432591626811,0.0115570288045269,0.0851543004576809,0.0124866020712698,0.102725143229693,0.0101039200616129,0.0944594876638987,0.00651347136462224,missense,"G33S,K47Q",-0.168703598178899,-0.294457486431881
ERBIN_PDZ1 abundance,1,EIRVRVEKDPELGFSISGGVGGRGNPFRPDDDSIFVTRVQPEGPASHLLQPGDKIIQANGYSFINIEHGQAVSLLKTFQNTVELIIVREV*,2,,FALSE,FALSE,135,133,135,137,142,242,117,-0.219413040926312,0.115668997023276,-0.0896767726300133,0.116395327364524,-0.323331392233591,0.119644290368257,-0.208806463061316,0.0676645521419064,0.0905500772742683,0.0112871802854882,0.102853316875218,0.0116367419655498,0.0780330992074978,0.0115031873188837,0.0905331267109888,0.00662484977582238,missense,"G33S,K47H",-0.208806463061316,-0.351719172272649
ERBIN_PDZ1 abundance,1,EIRVRVEKDPELGFSISGGVGGRGNPFRPDDDSIFVTRVQPEGPASPLLQPGDKIIQANGYSFINIEHGQAVSLLKTFQNTVELIIVREV*,2,,FALSE,FALSE,329.333333333333,313,341,334,119,130,245,-0.537899850670156,0.0951725802491472,-0.514966115638005,0.0861584375589899,-0.43113554350322,0.0827954083159206,-0.490164885360451,0.0505727898968255,0.0594715849155479,0.00928710457557653,0.0603345795913479,0.00861377796454811,0.067668280777877,0.00796035555119299,0.0629860991775018,0.00495144244963087,missense,"G33S,K47P",-0.490164885360451,-0.753462479978609
ERBIN_PDZ1 abundance,1,EIRVRVEKDPELGFSISGGVGGRGNPFRPDDDSIFVTRVQPEGPASLLLQPGDKIIQANGYSFINIEHGQAVSLLKTFQNTVELIIVREV*,2,,FALSE,FALSE,518.333333333333,550,559,446,519,812,378,-0.249880355334791,0.0576790500220179,-0.128435868098616,0.0571960227091493,-0.319969074261774,0.0669116123006787,-0.224002760126195,0.0347184722490304,0.0875770241710763,0.00562842121094211,0.0989783366419156,0.00571823090146621,0.0783563689041663,0.00643320970632329,0.0890452991555435,0.00339918991281459,missense,"G33S,K47L",-0.224002760126195,-0.373417512055192
ERBIN_PDZ1 abundance,1,EIRVRVEKDPELGFSISGGVGGRGNPFRPDDDSIFVTRVQPEGPASELLQPGDKIIQANGYSFINIEHGQAVSLLKTFQNTVELIIVREV*,2,,FALSE,FALSE,129.333333333333,131,136,121,107,103,61,-0.32844892570043,0.124221205488482,-0.302055167272475,0.120019870026786,-0.445246291558028,0.130612333871219,-0.354449894380621,0.0720105833578754,0.0799101675257163,0.0121217195420742,0.081620569535007,0.0119991093273579,0.0663116044368295,0.012557708671703,0.0762735798318167,0.0070503577118898,missense,"G33S,K47E",-0.354449894380621,-0.559679088189633
ERBIN_PDZ1 abundance,1,EIRVRVEKDPELGFSISGGVGGRGNPFRPDDDSIFVTRVQPEGPASDLLQPGDKIIQANGYSFINIEHGQAVSLLKTFQNTVELIIVREV*,2,,FALSE,FALSE,136.333333333333,100,158,151,55,146,141,-0.398257770529351,0.13968226446105,-0.309391506309414,0.116461087089148,-0.282049291977529,0.112707769728418,-0.321184301081399,0.0700650111573431,0.0730981000107958,0.0136304363505447,0.0808871115322017,0.0116433163613138,0.0820021622584866,0.0108362762944146,0.0795305223716678,0.00685987210090827,missense,"G33S,K47D",-0.321184301081399,-0.512180138715776
ERBIN_PDZ1 abundance,1,EIRVRVEKDPELGFSISGGVGGRGNPFRPDDDSIFVTRVQPEGPASALLQPGDKIIQANGYSFINIEHGQAVSLLKTFQNTVELIIVREV*,2,,FALSE,FALSE,256.666666666667,251,292,227,338,372,427,-0.165429713978625,0.0833682119463708,-0.211523085699921,0.0804803540902481,-0.120435092999257,0.0901103457889507,-0.169167223282904,0.0487124635229297,0.0958178634516343,0.00813521395130728,0.0906716070355469,0.0080461057591367,0.097540541887939,0.00866364942103997,0.0944140954079965,0.00476930302254631,missense,"G33S,K47A",-0.169167223282904,-0.295119482903486
ERBIN_PDZ1 abundance,1,EIRVRVEKDPELGFSISGGVGGRGNPFRPDDDSIFVTRVQPEGPASGLLQPGDKIIQANGYSFINIEHGQAVSLLKTFQNTVELIIVREV*,2,,FALSE,FALSE,301,310,316,277,460,488,560,-0.13312263833453,0.0740402834379802,-0.11870114655552,0.0759557559080971,-0.0621475921583632,0.0793966944405283,-0.106374552974147,0.0440917309327433,0.0989704436302142,0.00722497859460955,0.0999515753901406,0.00759375442566268,0.103144587333473,0.00763358657432336,0.100561952663385,0.00431689983217223,missense,"G33S,K47G",-0.106374552974147,-0.205459699971133
ERBIN_PDZ1 abundance,1,EIRVRVEKDPELGFSISGGVGGRGNPFRPDDDSIFVTRVQPEGPASVLLQPGDKIIQANGYSFINIEHGQAVSLLKTFQNTVELIIVREV*,2,,FALSE,FALSE,358.666666666667,356,362,358,147,380,145,-0.495741104147245,0.0785717404703575,-0.270491795948089,0.0776848200332625,-0.596384627174305,0.0859657243052505,-0.444541194872664,0.0464739303919943,0.0635855081349093,0.0076671659896476,0.0847761498833008,0.00776661938100085,0.0517804255539329,0.0082651652380829,0.0674529889467022,0.00455013441444635,missense,"G33S,K47V",-0.444541194872664,-0.688317771757188
ERBIN_PDZ1 abundance,1,EIRVRVEKDPELGFSISGGVGGRGNPFRPDDDSIFVTRVQPEGPAS*LLQPGDKIIQANGYSFINIEHGQAVSLLKTFQNTVELIIVREV*,2,,FALSE,TRUE,231,220,273,200,66,21,43,-0.586981453848747,0.105100773904226,-0.9821704765033,0.133366461033601,-0.701662513537655,0.119879873751965,-0.726571875380549,0.0679887044496805,0.0546821174001854,0.0102559148408853,0.0136253455037765,0.0133334484213976,0.0416584945896864,0.0115258374577552,0.0398401424651463,0.00665658663471691,stop,"G33S,K47*",-0.726571875380549,-1.09102097692848
ERBIN_PDZ1 abundance,1,EIRVRVEKDPELGFSISGGVGGRGNPFRPDDDSIFVTRVQPEGPASYLLQPGDKIIQANGYSFINIEHGQAVSLLKTFQNTVELIIVREV*,2,,FALSE,FALSE,175.666666666667,196,193,138,116,255,169,-0.37602884494628,0.099210340953561,-0.12782731156787,0.0964838756256259,-0.218818506768477,0.119962786185603,-0.241072504251303,0.0599213891995417,0.0752672369192652,0.00968111623119076,0.0990391777038387,0.00964607420171931,0.088081479243368,0.0115338090646933,0.0873740475627833,0.00586673803697129,missense,"G33S,K47Y",-0.241072504251303,-0.397790891072879
ERBIN_PDZ1 abundance,1,EIRVRVEKDPELGFSISGGVGGRGNPFRPDDDSIFVTRVQPEGPASWLLQPGDKIIQANGYSFINIEHGQAVSLLKTFQNTVELIIVREV*,2,,FALSE,FALSE,200,209,200,191,35,67,49,-0.74999725633443,0.127728394222932,-0.538343932640097,0.116359623668198,-0.659081815771153,0.119299961940013,-0.64279887373851,0.0697725339377965,0.03877475415341,0.0124639570694992,0.0579973584130508,0.0116331724519725,0.0457524111574493,0.0114700818995017,0.0480421261269063,0.00683123646258641,missense,"G33S,K47W",-0.64279887373851,-0.971404004025685
ERBIN_PDZ1 abundance,1,EIRVRVEKDPELGFSISGGVGGRGNPFRPDDDSIFVTRVQPEGPASCLLQPGDKIIQANGYSFINIEHGQAVSLLKTFQNTVELIIVREV*,2,,FALSE,FALSE,178.666666666667,176,172,188,74,65,49,-0.48315294735364,0.110506115983619,-0.517676914266503,0.117716213342482,-0.652642338009238,0.116933400417774,-0.548679710257234,0.066344707772471,0.0648138821923313,0.0107833774464663,0.0600635647243885,0.0117687988929149,0.0463715340483378,0.0112425490986619,0.0572570739740725,0.00649562745189955,missense,"G33S,K47C",-0.548679710257234,-0.837014054912006
ERBIN_PDZ1 abundance,1,EIRVRVEKDPELGFSISGGVGGRGNPFRPDDDSIFVTRVQPEGPASFLLQPGDKIIQANGYSFINIEHGQAVSLLKTFQNTVELIIVREV*,2,,FALSE,FALSE,291.666666666667,258,365,252,175,134,60,-0.333705434675001,0.0854731838645739,-0.514081364288841,0.079511263957554,-0.680410081413382,0.102857082470085,-0.491061115801313,0.050664350402516,0.0793972283112756,0.0083406207426523,0.0604230335128841,0.00794921998140952,0.043701807370889,0.0098891830365285,0.0628983517255897,0.00496040688634694,missense,"G33S,K47F",-0.491061115801313,-0.754742180720589
ERBIN_PDZ1 abundance,1,EIRVRVEKDPELGFSISGGVGGRGNPFRPDDDMIFVTRVQPEGPASKLLQPGDKIIQANGYSFINIEHGQAVSLLKTFQNTVELIIVREV*,1,,FALSE,FALSE,78.6666666666667,55,92,89,2,1,6,-1.23217108475227,0.392282207133643,-1.57299702022465,0.516589290623632,-1.07375559425322,0.241487848198669,-1.17962800986503,0.191063172122101,-0.00827659988574592,0.038279574550263,-0.0454431428226582,0.051646542977857,0.00588364570757655,0.0232178229693479,-0.00451733476576602,0.0187064684969236,missense,G33M,-1.17962800986503,-1.73792633187378
ERBIN_PDZ1 abundance,1,EIRVRVEKDPELGFSISGGVGGRGNPFRPDDDMIFVTRVQPEGPASNLLQPGDKIIQANGYSFINIEHGQAVSLLKTFQNTVELIIVREV*,2,,FALSE,FALSE,43.3333333333333,53,47,30,3,71,1,-1.09537334372743,0.335405522714082,-0.0843720607804385,0.193946543995562,-1.29480274163645,0.543776526935227,-0.421011856024563,0.160424642899919,0.00507235969141863,0.0327294495590761,0.103383660870916,0.0193900042096912,-0.015368908299203,0.0522813351953109,0.0697566816522444,0.0157067345590794,missense,"G33M,K47N",-0.421011856024563,-0.654720929907825
ERBIN_PDZ1 abundance,1,EIRVRVEKDPELGFSISGGVGGRGNPFRPDDDMIFVTRVQPEGPASTLLQPGDKIIQANGYSFINIEHGQAVSLLKTFQNTVELIIVREV*,2,,FALSE,FALSE,92.6666666666667,97,78,103,11,43,2,-0.847888851013933,0.20538525574354,-0.423569062089785,0.173280949250085,-1.34318209301776,0.379802373055697,-0.680582432049849,0.125055953936049,0.0292223234587863,0.020041847592851,0.0694720935503175,0.0173239402270314,-0.0200203357897452,0.0365160579578762,0.0443428420869604,0.0122438837201051,missense,"G33M,K47T",-0.680582432049849,-1.02535402112082
ERBIN_PDZ1 abundance,1,EIRVRVEKDPELGFSISGGVGGRGNPFRPDDDMIFVTRVQPEGPASRLLQPGDKIIQANGYSFINIEHGQAVSLLKTFQNTVELIIVREV*,2,,FALSE,FALSE,102,118,72,116,6,1,7,-1.02114488007752,0.248473512484591,-0.932244082081437,0.628564569841016,-1.09851982137285,0.224011243538583,-1.05521205850812,0.160838883427574,0.0123157012357635,0.02424647402292,0.0186167878779019,0.0628413861066735,0.00350269177749227,0.0215375367101018,0.0076638880660496,0.015747291707245,missense,"G33M,K47R",-1.05521205850812,-1.56027650209059
ERBIN_PDZ1 abundance,1,EIRVRVEKDPELGFSISGGVGGRGNPFRPDDDMIFVTRVQPEGPASSLLQPGDKIIQANGYSFINIEHGQAVSLLKTFQNTVELIIVREV*,2,,FALSE,FALSE,257.666666666667,231,223,319,11,8,62,-1.14261918036587,0.17299713600584,-1.20798711854944,0.196651962482932,-0.707604125621704,0.103677000401765,-0.887996151227977,0.0810295562566799,0.000462029442168888,0.0168813589917971,-0.00895090437254589,0.0196604811915356,0.0410872389403897,0.00996801395712827,0.0240355365997687,0.00793338048667277,missense,"G33M,K47S",-0.887996151227977,-1.32151389053331
ERBIN_PDZ1 abundance,1,EIRVRVEKDPELGFSISGGVGGRGNPFRPDDDMIFVTRVQPEGPASMLLQPGDKIIQANGYSFINIEHGQAVSLLKTFQNTVELIIVREV*,2,,FALSE,FALSE,59.3333333333333,51,58,69,1,28,10,-1.42311004008505,0.532072184072834,-0.428528815178773,0.191169534210559,-0.833552942077801,0.217146207321785,-0.660815431462497,0.138537861545043,-0.0269087525612822,0.0519205216702537,0.0689762371597199,0.0191123698146035,0.0289779036446823,0.0208774985477315,0.0462781746246703,0.0135638601298179,missense,"G33M,K47M",-0.660815431462497,-0.997129309969484
ERBIN_PDZ1 abundance,1,EIRVRVEKDPELGFSISGGVGGRGNPFRPDDDMIFVTRVQPEGPASILLQPGDKIIQANGYSFINIEHGQAVSLLKTFQNTVELIIVREV*,2,,FALSE,FALSE,96,70,117,101,2,2,0,-1.30672464171844,0.385017476361795,-1.43640425086812,0.372056445409403,,,-1.37378389792429,0.267548396309376,-0.0155516645967521,0.0375706695881936,-0.0317871409250584,0.037196723870966,,,-0.0235266025547027,0.0261949259576059,missense,"G33M,K47I",-1.37378389792429,-2.01515573926855
ERBIN_PDZ1 abundance,1,EIRVRVEKDPELGFSISGGVGGRGNPFRPDDDMIFVTRVQPEGPASQLLQPGDKIIQANGYSFINIEHGQAVSLLKTFQNTVELIIVREV*,2,,FALSE,FALSE,79.6666666666667,81,83,75,2,3,6,-1.35184526924502,0.381348449215791,-1.21050081381077,0.320097810127828,-1.02004164609499,0.248159671890652,-1.14598868790527,0.174410500526326,-0.0199546132743862,0.0372126395893603,-0.00920221362866834,0.0320021061372124,0.0110479674265579,0.0238592847344787,-0.00122380148298376,0.0170760513258065,missense,"G33M,K47Q",-1.14598868790527,-1.68989374638135
ERBIN_PDZ1 abundance,1,EIRVRVEKDPELGFSISGGVGGRGNPFRPDDDMIFVTRVQPEGPASHLLQPGDKIIQANGYSFINIEHGQAVSLLKTFQNTVELIIVREV*,2,,FALSE,FALSE,58,47,58,69,7,0,2,-0.796295387390674,0.259904454163993,,,-1.33866626612742,0.380226674034352,-0.969013055549324,0.214566927374179,0.0342569026498837,0.0253619250330325,,,-0.0195861621032335,0.0365568523294424,0.0161033948292079,0.0210076563831031,missense,"G33M,K47H",-0.969013055549324,-1.43719551419393
ERBIN_PDZ1 abundance,1,EIRVRVEKDPELGFSISGGVGGRGNPFRPDDDMIFVTRVQPEGPASPLLQPGDKIIQANGYSFINIEHGQAVSLLKTFQNTVELIIVREV*,2,,FALSE,FALSE,121.333333333333,136,112,116,2,2,2,-1.50466082899955,0.372252335288353,-1.42076743390226,0.373224213692523,-1.49528207278566,0.36871479672031,-1.47380011817373,0.21441743375657,-0.0348666192376618,0.0363250250994061,-0.0302238341470776,0.0373134727000978,-0.0346439718452841,0.0354500441338499,-0.0333189149741877,0.0209930198750976,missense,"G33M,K47P",-1.47380011817373,-2.15796592002986
ERBIN_PDZ1 abundance,1,EIRVRVEKDPELGFSISGGVGGRGNPFRPDDDMIFVTRVQPEGPASLLLQPGDKIIQANGYSFINIEHGQAVSLLKTFQNTVELIIVREV*,2,,FALSE,FALSE,234,215,255,232,4,14,3,-1.34626359637555,0.270704683493744,-0.945632856542525,0.169867496656087,-1.25388939503182,0.317998888367069,-1.09196744303068,0.131090655736352,-0.0194099440060973,0.0264158300439404,0.0172782314498532,0.0169826768108155,-0.0114352990280298,0.0305739686267027,0.00406526968749527,0.0128347247380881,missense,"G33M,K47L",-1.09196744303068,-1.6127584204687
ERBIN_PDZ1 abundance,1,EIRVRVEKDPELGFSISGGVGGRGNPFRPDDDMIFVTRVQPEGPASELLQPGDKIIQANGYSFINIEHGQAVSLLKTFQNTVELIIVREV*,2,,FALSE,FALSE,41,51,33,39,2,0,3,-1.20882845493897,0.394907785870603,,,-1.03235085332778,0.34834621487539,-1.10957733158027,0.261236595247728,-0.00599878579709123,0.0385357830531503,,,0.00986450003241936,0.0334917090418789,0.00234113404309788,0.0255769549147976,missense,"G33M,K47E",-1.10957733158027,-1.6379030556157
ERBIN_PDZ1 abundance,1,EIRVRVEKDPELGFSISGGVGGRGNPFRPDDDMIFVTRVQPEGPASDLLQPGDKIIQANGYSFINIEHGQAVSLLKTFQNTVELIIVREV*,2,,FALSE,FALSE,43,53,38,38,31,1,13,-0.373408582264493,0.189563279347624,-1.30624383837745,0.540009655236244,-0.56399668479924,0.244841715748239,-0.506455691183322,0.144429190433569,0.0755229266723173,0.0184979118395436,-0.0187742204876255,0.0539880178970566,0.0548943607602588,0.0235402802010862,0.061391111286689,0.0141406639012313,missense,"G33M,K47D",-0.506455691183322,-0.776723636204163
ERBIN_PDZ1 abundance,1,EIRVRVEKDPELGFSISGGVGGRGNPFRPDDDMIFVTRVQPEGPASALLQPGDKIIQANGYSFINIEHGQAVSLLKTFQNTVELIIVREV*,2,,FALSE,FALSE,86,90,99,69,12,4,6,-0.828412875194326,0.197268778263054,-1.15385733687391,0.285554243148655,-0.961880675047099,0.26460271795925,-0.941296726955615,0.138351469420659,0.0311228227798574,0.0192498277174913,-0.00353922405623047,0.0285485776785706,0.0166398476788694,0.025440199615063,0.018817024158869,0.0135456109907288,missense,"G33M,K47A",-0.941296726955615,-1.39762019444444
ERBIN_PDZ1 abundance,1,EIRVRVEKDPELGFSISGGVGGRGNPFRPDDDMIFVTRVQPEGPASGLLQPGDKIIQANGYSFINIEHGQAVSLLKTFQNTVELIIVREV*,2,,FALSE,FALSE,108,110,118,96,5,14,20,-1.15878722306595,0.254430599771281,-0.850316907148104,0.178914985184106,-0.716170630613451,0.176443950022934,-0.856106193114305,0.112645689579519,-0.00111567605814368,0.024827776877718,0.0268075410314192,0.0178872087350835,0.0402636132472211,0.0169641844349647,0.0271577944906844,0.0110288289471446,missense,"G33M,K47G",-0.856106193114305,-1.27597916955179
ERBIN_PDZ1 abundance,1,EIRVRVEKDPELGFSISGGVGGRGNPFRPDDDMIFVTRVQPEGPASVLLQPGDKIIQANGYSFINIEHGQAVSLLKTFQNTVELIIVREV*,2,,FALSE,FALSE,148.666666666667,112,196,138,3,5,4,-1.28417857344108,0.31985542717832,-1.21625917685221,0.254007787442658,-1.31461694444211,0.272489018317748,-1.26758795978394,0.160661485619199,-0.0133515803570292,0.0312120444091604,-0.00977791186651399,0.0253946884865358,-0.017273942678582,0.026198427107554,-0.0131292509915549,0.0157299231768425,missense,"G33M,K47V",-1.26758795978394,-1.86352172346474
ERBIN_PDZ1 abundance,1,EIRVRVEKDPELGFSISGGVGGRGNPFRPDDDMIFVTRVQPEGPAS*LLQPGDKIIQANGYSFINIEHGQAVSLLKTFQNTVELIIVREV*,2,,FALSE,TRUE,104.666666666667,92,118,104,5,27,1,-1.10794651015948,0.258839764361315,-0.653771803990279,0.151098310259793,-1.68497225684387,0.508674969137464,-0.825748634952158,0.126398901708317,0.00384544841933958,0.0252580307652493,0.0464573388525737,0.0151062081935405,-0.0528817140146676,0.0489064997285328,0.0301300193265665,0.0123753680345123,stop,"G33M,K47*",-0.825748634952158,-1.23263251680091
ERBIN_PDZ1 abundance,1,EIRVRVEKDPELGFSISGGVGGRGNPFRPDDDMIFVTRVQPEGPASYLLQPGDKIIQANGYSFINIEHGQAVSLLKTFQNTVELIIVREV*,2,,FALSE,FALSE,75,70,88,67,0,0,18,,,,,-0.639847910611869,0.192358750268227,-0.639847910611869,0.192358750268227,,,,,0.0476016528825654,0.0184943111781694,0.0483310467919983,0.0188333149818145,missense,"G33M,K47Y",-0.639847910611869,-0.967190411705514
ERBIN_PDZ1 abundance,1,EIRVRVEKDPELGFSISGGVGGRGNPFRPDDDMIFVTRVQPEGPASWLLQPGDKIIQANGYSFINIEHGQAVSLLKTFQNTVELIIVREV*,2,,FALSE,FALSE,55.3333333333333,53,48,65,0,1,0,,,-1.37672261524861,0.531814957683396,,,-1.37672261524861,0.531814957683396,,,-0.0258204083292453,0.0531687446232286,,,-0.0238143242670463,0.0520685365034114,missense,"G33M,K47W",-1.37672261524861,-2.01935184617247
ERBIN_PDZ1 abundance,1,EIRVRVEKDPELGFSISGGVGGRGNPFRPDDDMIFVTRVQPEGPASCLLQPGDKIIQANGYSFINIEHGQAVSLLKTFQNTVELIIVREV*,2,,FALSE,FALSE,115,96,133,116,2,0,5,-1.40436836382055,0.377664928964436,,,-1.2141305358938,0.249722259966936,-1.27200333220056,0.208302964695802,-0.0250799074576359,0.0368531953283029,,,-0.00761268782910018,0.0240095195955693,-0.0135615479334319,0.0203943690645293,missense,"G33M,K47C",-1.27200333220056,-1.86982630217581
ERBIN_PDZ1 abundance,1,EIRVRVEKDPELGFSISGGVGGRGNPFRPDDDMIFVTRVQPEGPASFLLQPGDKIIQANGYSFINIEHGQAVSLLKTFQNTVELIIVREV*,2,,FALSE,FALSE,124,115,112,145,5,1,0,-1.176929772635,0.252680098538369,-1.63234213833812,0.513570722743564,,,-1.26568627734509,0.226724234378778,-0.00288605734521444,0.0246569599473882,-0.0513762317364324,0.0513447585650185,,,-0.0129430625061533,0.0221979447990392,missense,"G33M,K47F",-1.26568627734509,-1.86080636777378
ERBIN_PDZ1 abundance,1,EIRVRVEKDPELGFSISGGVGGRGNPFRPDDDIIFVTRVQPEGPASKLLQPGDKIIQANGYSFINIEHGQAVSLLKTFQNTVELIIVREV*,1,,FALSE,FALSE,57.6666666666667,68,47,58,1,2,1,-1.51204493332559,0.525353293812107,-1.16125692994557,0.398521879434142,-1.50170339210472,0.520219519240236,-1.34700887796789,0.271015719704504,-0.0355871728770958,0.0512648807669617,-0.00427900594588791,0.0398426327207918,-0.0352613488946537,0.0500164492458535,-0.0209051341589055,0.0265344020331846,missense,G33I,-1.34700887796789,-1.97692448607457
ERBIN_PDZ1 abundance,1,EIRVRVEKDPELGFSISGGVGGRGNPFRPDDDIIFVTRVQPEGPASNLLQPGDKIIQANGYSFINIEHGQAVSLLKTFQNTVELIIVREV*,2,,FALSE,FALSE,66.3333333333333,57,76,66,0,0,1,,,,,-1.54225579036118,0.517081434728095,-1.54225579036118,0.517081434728095,,,,,-0.039160254826046,0.0497147384508415,-0.0400212211328644,0.0506260178853497,missense,"G33I,K47N",-1.54225579036118,-2.25571173460719
ERBIN_PDZ1 abundance,1,EIRVRVEKDPELGFSISGGVGGRGNPFRPDDDIIFVTRVQPEGPASTLLQPGDKIIQANGYSFINIEHGQAVSLLKTFQNTVELIIVREV*,2,,FALSE,FALSE,142.666666666667,139,171,118,3,4,2,-1.34643057872185,0.314979367762767,-1.31909474058854,0.270662987752775,-1.50674168713754,0.367583263082339,-1.3725563996176,0.179227887466014,-0.0194262384315335,0.0307362301190526,-0.0200590025870533,0.0270598091815134,-0.0357457552240484,0.0353412529549718,-0.0234064215792212,0.0175477084014421,missense,"G33I,K47T",-1.3725563996176,-2.01340303101157
ERBIN_PDZ1 abundance,1,EIRVRVEKDPELGFSISGGVGGRGNPFRPDDDIIFVTRVQPEGPASRLLQPGDKIIQANGYSFINIEHGQAVSLLKTFQNTVELIIVREV*,2,,FALSE,FALSE,141.666666666667,131,139,155,5,2,5,-1.0040624512947,0.2811479522915,-1.35388127376868,0.37780137521759,-1.21806893528267,0.249394200832831,-1.16893166195178,0.167283442930039,0.0139826341075587,0.0274349022302961,-0.0235368218402748,0.0377710791075701,-0.00799134481112021,0.0239779783857074,-0.00347008482717762,0.0163782607630312,missense,"G33I,K47R",-1.16893166195178,-1.72265333540214
ERBIN_PDZ1 abundance,1,EIRVRVEKDPELGFSISGGVGGRGNPFRPDDDIIFVTRVQPEGPASSLLQPGDKIIQANGYSFINIEHGQAVSLLKTFQNTVELIIVREV*,2,,FALSE,FALSE,227.333333333333,240,225,217,52,2,6,-0.550995297410323,0.152747632855394,-1.56793777165071,0.365489907116005,-0.96532178504312,0.25600584080507,-0.763400932924739,0.123462464178801,0.0581937086299472,0.014905377539268,-0.0449373392691345,0.036540227485266,0.0163090025315809,0.0246136537936319,0.036234310964131,0.0120878695305935,missense,"G33I,K47S",-0.763400932924739,-1.14360809081898
ERBIN_PDZ1 abundance,1,EIRVRVEKDPELGFSISGGVGGRGNPFRPDDDIIFVTRVQPEGPASMLLQPGDKIIQANGYSFINIEHGQAVSLLKTFQNTVELIIVREV*,2,,FALSE,FALSE,80.6666666666667,76,97,69,0,0,1,,,,,-1.55620673396612,0.516088300597352,-1.55620673396612,0.516088300597352,,,,,-0.0405015667855959,0.0496192536775727,-0.0413871195639937,0.0505287828602864,missense,"G33I,K47M",-1.55620673396612,-2.27563187129146
ERBIN_PDZ1 abundance,1,EIRVRVEKDPELGFSISGGVGGRGNPFRPDDDIIFVTRVQPEGPASILLQPGDKIIQANGYSFINIEHGQAVSLLKTFQNTVELIIVREV*,2,,FALSE,FALSE,62,45,81,60,35,0,2,-0.285305837521691,0.199645520383812,,,-1.29480274163645,0.384653577737597,-0.499540581956329,0.177199394453929,0.084120144502072,0.0194817543140685,,,-0.015368908299203,0.0369824765057767,0.0620681505688845,0.0173491042423813,missense,"G33I,K47I",-0.499540581956329,-0.766849757784961
ERBIN_PDZ1 abundance,1,EIRVRVEKDPELGFSISGGVGGRGNPFRPDDDIIFVTRVQPEGPASQLLQPGDKIIQANGYSFINIEHGQAVSLLKTFQNTVELIIVREV*,2,,FALSE,FALSE,69.3333333333333,58,66,84,2,2,1,-1.24858961443007,0.390541024401127,-1.26368213051612,0.386014093648451,-1.61794318855922,0.512168058997611,-1.33695965869488,0.241968996596364,-0.00987874833749254,0.0381096669352784,-0.0145190701889855,0.038592154037119,-0.0464372115155061,0.0492423424742191,-0.0199212428016052,0.0236905174439868,missense,"G33I,K47Q",-1.33695965869488,-1.96257550530615
ERBIN_PDZ1 abundance,1,EIRVRVEKDPELGFSISGGVGGRGNPFRPDDDIIFVTRVQPEGPASPLLQPGDKIIQANGYSFINIEHGQAVSLLKTFQNTVELIIVREV*,2,,FALSE,FALSE,119.666666666667,115,112,132,2,19,1,-1.31969757929147,0.383910873046564,-0.676868401263295,0.188263035020373,-1.59468480508015,0.513558642444592,-0.879016093448347,0.160559464649023,-0.0168175862264668,0.037462685327545,0.044148232904475,0.0188217895837206,-0.0442010367588949,0.0493760399688837,0.0249147493025069,0.015719934584884,missense,"G33I,K47P",-0.879016093448347,-1.30869153360403
ERBIN_PDZ1 abundance,1,EIRVRVEKDPELGFSISGGVGGRGNPFRPDDDIIFVTRVQPEGPASLLLQPGDKIIQANGYSFINIEHGQAVSLLKTFQNTVELIIVREV*,2,,FALSE,FALSE,203.666666666667,203,210,198,6,0,2,-1.2859671766289,0.224246062680227,,,-1.58056050372803,0.364102730888266,-1.36698130085149,0.190938213331191,-0.0135261153418542,0.0218823176730171,,,-0.0428430573375477,0.035006617564728,-0.022860579027373,0.0186942341261675,missense,"G33I,K47L",-1.36698130085149,-2.00544251360185
ERBIN_PDZ1 abundance,1,EIRVRVEKDPELGFSISGGVGGRGNPFRPDDDIIFVTRVQPEGPASELLQPGDKIIQANGYSFINIEHGQAVSLLKTFQNTVELIIVREV*,2,,FALSE,FALSE,33,38,29,32,4,0,2,-0.903584802204857,0.31953104819748,,,-1.09751733718925,0.413126052347047,-0.976174512426743,0.252752102700396,0.0237874164530896,0.0311803909485807,,,0.0035990755105778,0.039719959488513,0.0154022363276423,0.0247462616378765,missense,"G33I,K47E",-0.976174512426743,-1.44742114508288
ERBIN_PDZ1 abundance,1,EIRVRVEKDPELGFSISGGVGGRGNPFRPDDDIIFVTRVQPEGPASDLLQPGDKIIQANGYSFINIEHGQAVSLLKTFQNTVELIIVREV*,2,,FALSE,FALSE,101.333333333333,109,102,93,1,0,0,-1.65791101185866,0.517666711304217,,,,,-1.65791101185866,0.517666711304217,-0.0498210364733074,0.0505148107846969,,,,,-0.0513447050540079,0.050683320701542,missense,"G33I,K47D",-1.65791101185866,-2.42085237926315
ERBIN_PDZ1 abundance,1,EIRVRVEKDPELGFSISGGVGGRGNPFRPDDDIIFVTRVQPEGPASALLQPGDKIIQANGYSFINIEHGQAVSLLKTFQNTVELIIVREV*,2,,FALSE,FALSE,118.333333333333,97,145,113,5,2,1,-1.07602623165631,0.267857717353937,-1.34702443513764,0.378348635918935,-1.44878207210183,0.524938928664434,-1.20822692859756,0.201814509106734,0.00696028426559256,0.0261380181763384,-0.0228513023812421,0.0378257920562222,-0.030173234323686,0.0504701963529988,-0.00731737606296735,0.0197591022639078,missense,"G33I,K47A",-1.20822692859756,-1.77876187578441
ERBIN_PDZ1 abundance,1,EIRVRVEKDPELGFSISGGVGGRGNPFRPDDDIIFVTRVQPEGPASGLLQPGDKIIQANGYSFINIEHGQAVSLLKTFQNTVELIIVREV*,2,,FALSE,FALSE,118,108,117,129,10,1,7,-0.897411655903488,0.213912801620158,-1.39501233087367,0.529965874497633,-1.14012702353955,0.217220262342686,-1.04579163297285,0.146477810925911,0.0243898027192922,0.0208739802314939,-0.0276489413655029,0.0529838806394866,-0.000497628161429037,0.0208846185596829,0.0085862159618226,0.0143412386864005,missense,"G33I,K47G",-1.04579163297285,-1.54682535716445
ERBIN_PDZ1 abundance,1,EIRVRVEKDPELGFSISGGVGGRGNPFRPDDDIIFVTRVQPEGPASVLLQPGDKIIQANGYSFINIEHGQAVSLLKTFQNTVELIIVREV*,2,,FALSE,FALSE,168.666666666667,167,196,143,0,11,1,,,-1.0652754631846,0.178312104236372,-1.6253281070277,0.511746906168251,-1.12590942960085,0.168383211865706,,,0.00531683941545118,0.01782693509538,-0.0471472337005691,0.0492018507811254,0.000742103347034118,0.0164859361078946,missense,"G33I,K47V",-1.12590942960085,-1.66122317174
ERBIN_PDZ1 abundance,1,EIRVRVEKDPELGFSISGGVGGRGNPFRPDDDIIFVTRVQPEGPAS*LLQPGDKIIQANGYSFINIEHGQAVSLLKTFQNTVELIIVREV*,2,,FALSE,TRUE,63.6666666666667,67,75,49,7,2,1,-0.905900490787239,0.241547286378813,-1.30224791356359,0.382222482255933,-1.44878207210183,0.524938928664434,-1.07549495285041,0.190300999593389,0.0235614475661186,0.0235706009301652,-0.0183747238151602,0.0382130838080351,-0.030173234323686,0.0504701963529988,0.00567804579290912,0.0186318462856454,stop,"G33I,K47*",-1.07549495285041,-1.58923784256278
ERBIN_PDZ1 abundance,1,EIRVRVEKDPELGFSISGGVGGRGNPFRPDDDIIFVTRVQPEGPASYLLQPGDKIIQANGYSFINIEHGQAVSLLKTFQNTVELIIVREV*,2,,FALSE,FALSE,116.333333333333,133,109,107,14,0,4,-0.903584802204857,0.171598873922507,,,-1.25881641229791,0.275078351344424,-1.00309756431697,0.145592834431725,0.0237874164530896,0.0167449141653777,,,-0.0119090065686138,0.0264473782505224,0.0127662745332694,0.0142545930773847,missense,"G33I,K47Y",-1.00309756431697,-1.48586376866434
ERBIN_PDZ1 abundance,1,EIRVRVEKDPELGFSISGGVGGRGNPFRPDDDIIFVTRVQPEGPASWLLQPGDKIIQANGYSFINIEHGQAVSLLKTFQNTVELIIVREV*,2,,FALSE,FALSE,102,119,105,82,2,3,1,-1.4707646406535,0.373781736057608,-1.28143359816096,0.313717021165109,-1.61038030322794,0.512609384124455,-1.40484820128604,0.217577091411689,-0.0315589707000353,0.0364742666650425,-0.0162937913326097,0.0313641802309323,-0.045710078725724,0.0492847736306662,-0.026568022864861,0.0213023732461846,missense,"G33I,K47W",-1.40484820128604,-2.05951153243141
ERBIN_PDZ1 abundance,1,EIRVRVEKDPELGFSISGGVGGRGNPFRPDDDIIFVTRVQPEGPASCLLQPGDKIIQANGYSFINIEHGQAVSLLKTFQNTVELIIVREV*,2,,FALSE,FALSE,82.6666666666667,82,81,85,1,0,0,-1.56992006738281,0.521878412515731,,,,,-1.56992006738281,0.521878412515731,-0.0412347283064834,0.0509257958550818,,,,,-0.0427297542365885,0.0510956767571679,missense,"G33I,K47C",-1.56992006738281,-2.29521273146787
ERBIN_PDZ1 abundance,1,EIRVRVEKDPELGFSISGGVGGRGNPFRPDDDIIFVTRVQPEGPASFLLQPGDKIIQANGYSFINIEHGQAVSLLKTFQNTVELIIVREV*,2,,FALSE,FALSE,137,123,161,127,0,7,3,,,-1.15476876777845,0.213541188475269,-1.40288371825835,0.306057973077472,-1.23600589306439,0.175127562934848,,,-0.00363034529361797,0.0213489988435818,-0.0257603420722894,0.0294259106214909,-0.0100371378983025,0.0171462569295675,missense,"G33I,K47F",-1.23600589306439,-1.8184266314308
ERBIN_PDZ1 abundance,1,EIRVRVEKDPELGFSISGGVGGRGNPFRPDDDQIFVTRVQPEGPASKLLQPGDKIIQANGYSFINIEHGQAVSLLKTFQNTVELIIVREV*,1,,FALSE,FALSE,39,44,36,37,3,1,6,-1.03784113037121,0.343642932723219,-1.2899324112371,0.542173989930403,-0.798288436424892,0.287944951226214,-0.952945201370783,0.204418506044646,0.0106864523271855,0.0335332702392183,-0.0171434688670927,0.0542043994729608,0.0323684057153175,0.0276844361004357,0.0176765541391138,0.0200140524259097,missense,G33Q,-0.952945201370783,-1.41425270397814
ERBIN_PDZ1 abundance,1,EIRVRVEKDPELGFSISGGVGGRGNPFRPDDDQIFVTRVQPEGPASNLLQPGDKIIQANGYSFINIEHGQAVSLLKTFQNTVELIIVREV*,2,,FALSE,FALSE,50.6666666666667,53,52,47,0,5,25,,,-0.915322567952826,0.284097821446926,-0.425476675180802,0.207619601862923,-0.596011959159265,0.167627509391254,,,0.0203085335694139,0.0284029704285221,0.0682123520588826,0.0199615640993003,0.052622903960353,0.0164119473617937,missense,"G33Q,K47N",-0.596011959159265,-0.904598362784073
ERBIN_PDZ1 abundance,1,EIRVRVEKDPELGFSISGGVGGRGNPFRPDDDQIFVTRVQPEGPASTLLQPGDKIIQANGYSFINIEHGQAVSLLKTFQNTVELIIVREV*,2,,FALSE,FALSE,113,90,114,135,3,4,3,-1.25633371260968,0.318470148192163,-1.16804347831414,0.287026024946577,-1.42202864225438,0.304708942051227,-1.27808946567335,0.174691993546706,-0.0106344307982316,0.0310768664957623,-0.00495749806399892,0.0286957205699546,-0.0276010287131164,0.0292962081798105,-0.0141574244846912,0.017103611531467,missense,"G33Q,K47T",-1.27808946567335,-1.87851651081615
ERBIN_PDZ1 abundance,1,EIRVRVEKDPELGFSISGGVGGRGNPFRPDDDQIFVTRVQPEGPASRLLQPGDKIIQANGYSFINIEHGQAVSLLKTFQNTVELIIVREV*,2,,FALSE,FALSE,115,122,125,98,1,2,9,-1.54233488877159,0.523456550356078,-1.38269552642479,0.378729229378502,-0.854102580691396,0.262170292356666,-1.10030374568979,0.199322259050609,-0.0385429189867439,0.0510797932681981,-0.0264175562364173,0.0378638422768199,0.0270021608693275,0.0252063343193631,0.00324908527402905,0.0195150929310597,missense,"G33Q,K47R",-1.10030374568979,-1.62466157864304
ERBIN_PDZ1 abundance,1,EIRVRVEKDPELGFSISGGVGGRGNPFRPDDDQIFVTRVQPEGPASSLLQPGDKIIQANGYSFINIEHGQAVSLLKTFQNTVELIIVREV*,2,,FALSE,FALSE,151.333333333333,155,152,147,4,1,0,-1.18121830766595,0.287056834183674,-1.35725212350613,0.533902843637347,,,-1.22069393644834,0.252830061648794,-0.00330453999225568,0.0280115011195318,-0.0238738259923101,0.0533774831580972,,,-0.00853798643503045,0.0247538943836122,missense,"G33Q,K47S",-1.22069393644834,-1.79656314482139
ERBIN_PDZ1 abundance,1,EIRVRVEKDPELGFSISGGVGGRGNPFRPDDDQIFVTRVQPEGPASMLLQPGDKIIQANGYSFINIEHGQAVSLLKTFQNTVELIIVREV*,2,,FALSE,FALSE,55.3333333333333,44,66,56,1,1,1,-1.37746940742283,0.536304016556249,-1.47279625673921,0.523186848780223,-1.49069017248424,0.521140529393338,-1.44823642004742,0.304119299155801,-0.0224550608853828,0.052333471184882,-0.0354254689535057,0.0523061406061236,-0.0342024840889165,0.0501049996671157,-0.0308160437596396,0.0297754822437935,missense,"G33Q,K47M",-1.44823642004742,-2.12146427718392
ERBIN_PDZ1 abundance,1,EIRVRVEKDPELGFSISGGVGGRGNPFRPDDDQIFVTRVQPEGPASILLQPGDKIIQANGYSFINIEHGQAVSLLKTFQNTVELIIVREV*,2,,FALSE,FALSE,42,36,41,49,0,0,2,,,,,-1.23124160426313,0.392155668658667,-1.23124160426313,0.392155668658667,,,,,-0.00925782964132368,0.0377037642235838,-0.00957067951503035,0.0383948805003892,missense,"G33Q,K47I",-1.23124160426313,-1.81162384541059
ERBIN_PDZ1 abundance,1,EIRVRVEKDPELGFSISGGVGGRGNPFRPDDDQIFVTRVQPEGPASQLLQPGDKIIQANGYSFINIEHGQAVSLLKTFQNTVELIIVREV*,2,,FALSE,FALSE,41.6666666666667,42,50,33,0,0,1,,,,,-1.32471532252248,0.539419095937033,-1.32471532252248,0.539419095937033,,,,,-0.0182448501436837,0.0518623904646676,-0.0187224335997545,0.0528130367182251,missense,"G33Q,K47Q",-1.32471532252248,-1.94509218252389
ERBIN_PDZ1 abundance,1,EIRVRVEKDPELGFSISGGVGGRGNPFRPDDDQIFVTRVQPEGPASHLLQPGDKIIQANGYSFINIEHGQAVSLLKTFQNTVELIIVREV*,2,,FALSE,FALSE,44.3333333333333,42,39,52,1,12,3,-1.36308807114846,0.537764422389724,-0.564414027775668,0.248757871720512,-1.1226383050915,0.333707319987062,-0.836269892603516,0.186996095731259,-0.0210517052805754,0.0524759801056526,0.0553909739732366,0.0248698227897525,0.00118382277664671,0.032084254080814,0.0290999119928655,0.0183082722588163,missense,"G33Q,K47H",-0.836269892603516,-1.24765550710468
ERBIN_PDZ1 abundance,1,EIRVRVEKDPELGFSISGGVGGRGNPFRPDDDQIFVTRVQPEGPASPLLQPGDKIIQANGYSFINIEHGQAVSLLKTFQNTVELIIVREV*,2,,FALSE,FALSE,71.3333333333333,74,77,63,1,6,7,-1.39121135778108,0.534967120725591,-0.757646175917237,0.291354108196477,-0.856453046584307,0.277519601027727,-0.881385802644897,0.188115389853226,-0.0237960241094054,0.0522030145832697,0.0360723922201199,0.0291284251219748,0.0267761755810234,0.0266820919365058,0.0246827376074231,0.0184178592608472,missense,"G33Q,K47P",-0.881385802644897,-1.31207517075675
ERBIN_PDZ1 abundance,1,EIRVRVEKDPELGFSISGGVGGRGNPFRPDDDQIFVTRVQPEGPASLLLQPGDKIIQANGYSFINIEHGQAVSLLKTFQNTVELIIVREV*,2,,FALSE,FALSE,142,129,157,140,1,2,2,-1.38441673305553,0.535621131143956,-1.43079827891788,0.372834755233806,-1.35932530359479,0.378347780141055,-1.39338238500091,0.237923823305693,-0.0231329929063764,0.0522668340482141,-0.0312266781425038,0.0372745361921381,-0.0215724230195178,0.0363762062798869,-0.0254454363991019,0.0232944656780391,missense,"G33Q,K47L",-1.39338238500091,-2.04313983499902
ERBIN_PDZ1 abundance,1,EIRVRVEKDPELGFSISGGVGGRGNPFRPDDDQIFVTRVQPEGPASELLQPGDKIIQANGYSFINIEHGQAVSLLKTFQNTVELIIVREV*,2,,FALSE,FALSE,24,28,14,30,0,1,0,,,-1.00499975966883,0.60322820104061,,,-1.00499975966883,0.60322820104061,,,0.0113429645571279,0.0603083567080707,,,0.0125800358299687,0.0590604103024663,missense,"G33Q,K47E",-1.00499975966883,-1.48857985672851
ERBIN_PDZ1 abundance,1,EIRVRVEKDPELGFSISGGVGGRGNPFRPDDDQIFVTRVQPEGPASDLLQPGDKIIQANGYSFINIEHGQAVSLLKTFQNTVELIIVREV*,2,,FALSE,FALSE,25.3333333333333,29,21,26,2,0,0,-1.03430802928399,0.421320931260911,,,,,-1.03430802928399,0.421320931260911,0.0110312184266984,0.0411132233491635,,,,,0.00971054394324883,0.0412503709646882,missense,"G33Q,K47D",-1.03430802928399,-1.53042826162827
ERBIN_PDZ1 abundance,1,EIRVRVEKDPELGFSISGGVGGRGNPFRPDDDQIFVTRVQPEGPASALLQPGDKIIQANGYSFINIEHGQAVSLLKTFQNTVELIIVREV*,2,,FALSE,FALSE,91.3333333333333,89,89,96,0,2,3,,,-1.13442254853316,0.402480477181313,-1.28310432193337,0.318941753124493,-1.22575257109111,0.24997080758417,,,-0.00159621120342029,0.0402383975815664,-0.0142441650058517,0.0306646202565267,-0.00903326340825028,0.0244739526999768,missense,"G33Q,K47A",-1.22575257109111,-1.80378621849822
ERBIN_PDZ1 abundance,1,EIRVRVEKDPELGFSISGGVGGRGNPFRPDDDQIFVTRVQPEGPASGLLQPGDKIIQANGYSFINIEHGQAVSLLKTFQNTVELIIVREV*,2,,FALSE,FALSE,98.3333333333333,81,117,97,8,45,85,-0.922055086754025,0.224042289665864,-0.435901176245821,0.163646871369649,-0.282939682037017,0.139427008907092,-0.45261523225835,0.0959130245859649,0.0219850542212396,0.0218624331507197,0.0682391778175916,0.0163607634319738,0.0819165558028034,0.0134051946468436,0.0666624822031954,0.00939057984296109,missense,"G33Q,K47G",-0.45261523225835,-0.69984644916219
ERBIN_PDZ1 abundance,1,EIRVRVEKDPELGFSISGGVGGRGNPFRPDDDQIFVTRVQPEGPASVLLQPGDKIIQANGYSFINIEHGQAVSLLKTFQNTVELIIVREV*,2,,FALSE,FALSE,81,58,106,79,0,4,2,,,-1.17078931351445,0.284040624686355,-1.37301143735445,0.377994501483678,-1.24376825893561,0.227075322901162,,,-0.00523201574807901,0.0283972521238521,-0.022888274865219,0.0363422403416957,-0.0107971297429831,0.0222323189084537,missense,"G33Q,K47V",-1.24376825893561,-1.82951028236702
ERBIN_PDZ1 abundance,1,EIRVRVEKDPELGFSISGGVGGRGNPFRPDDDQIFVTRVQPEGPAS*LLQPGDKIIQANGYSFINIEHGQAVSLLKTFQNTVELIIVREV*,2,,FALSE,TRUE,49.6666666666667,34,69,46,0,1,0,,,-1.48620681621313,0.522177265544981,,,-1.48620681621313,0.522177265544981,,,-0.0367662033605055,0.0522052064890309,,,-0.0345336205788692,0.0511249366334422,stop,"G33Q,K47*",-1.48620681621313,-2.1756810744842
ERBIN_PDZ1 abundance,1,EIRVRVEKDPELGFSISGGVGGRGNPFRPDDDQIFVTRVQPEGPASYLLQPGDKIIQANGYSFINIEHGQAVSLLKTFQNTVELIIVREV*,2,,FALSE,FALSE,62.6666666666667,74,64,50,1,1,0,-1.53818525626224,0.523705935412909,-1.46351281926013,0.523911285056781,,,-1.50086367474639,0.370388598994221,-0.0381379906873986,0.051104128692291,-0.0344973477913981,0.0523785668642189,,,-0.0359686331947018,0.0362637267127399,missense,"G33Q,K47Y",-1.50086367474639,-2.19660916606082
ERBIN_PDZ1 abundance,1,EIRVRVEKDPELGFSISGGVGGRGNPFRPDDDQIFVTRVQPEGPASWLLQPGDKIIQANGYSFINIEHGQAVSLLKTFQNTVELIIVREV*,2,,FALSE,FALSE,61.3333333333333,64,54,66,1,0,0,-1.49330325706108,0.526619615468681,,,,,-1.49330325706108,0.526619615468681,-0.0337583277734494,0.0513884506189099,,,,,-0.0352284135402133,0.051559874868671,missense,"G33Q,K47W",-1.49330325706108,-2.18581387092192
ERBIN_PDZ1 abundance,1,EIRVRVEKDPELGFSISGGVGGRGNPFRPDDDQIFVTRVQPEGPASCLLQPGDKIIQANGYSFINIEHGQAVSLLKTFQNTVELIIVREV*,2,,FALSE,FALSE,59.6666666666667,76,58,45,1,0,0,-1.5464295576431,0.523213613847736,,,,,-1.5464295576431,0.523213613847736,-0.0389424838394833,0.0510560871045921,,,,,-0.0404298631820129,0.0512264026389628,missense,"G33Q,K47C",-1.5464295576431,-2.26167133254541
ERBIN_PDZ1 abundance,1,EIRVRVEKDPELGFSISGGVGGRGNPFRPDDDQIFVTRVQPEGPASFLLQPGDKIIQANGYSFINIEHGQAVSLLKTFQNTVELIIVREV*,2,,FALSE,FALSE,54.6666666666667,53,65,46,0,1,3,,,-1.46819024493709,0.523543619603978,-1.08416023397747,0.339510762110484,-1.19784828226866,0.284857523537886,,,-0.0349649782100612,0.0523418091343272,0.0048832927499458,0.0326422253942345,-0.00630123141072496,0.0278896148901358,missense,"G33Q,K47F",-1.19784828226866,-1.76394251593866
ERBIN_PDZ1 abundance,1,EIRVRVEKDPELGFSISGGVGGRGNPFRPDDDHIFVTRVQPEGPASKLLQPGDKIIQANGYSFINIEHGQAVSLLKTFQNTVELIIVREV*,1,,FALSE,FALSE,56.3333333333333,62,66,41,1,8,49,-1.48348836984524,0.527312758836953,-0.845453878069922,0.235517901260662,-0.171413229121865,0.207807800277419,-0.548143159631691,0.14943487682793,-0.0328005741459617,0.0514560887446196,0.0272937273400547,0.0235461431940049,0.0926392545203515,0.019979658415447,0.0573096061667617,0.0146307568574068,missense,G33H,-0.548143159631691,-0.836247930261122
ERBIN_PDZ1 abundance,1,EIRVRVEKDPELGFSISGGVGGRGNPFRPDDDHIFVTRVQPEGPASNLLQPGDKIIQANGYSFINIEHGQAVSLLKTFQNTVELIIVREV*,2,,FALSE,FALSE,73,86,65,68,16,31,45,-0.727517603806229,0.182019939088933,-0.43219781235285,0.180856356830712,-0.356924688393788,0.16894286868891,-0.497718140874703,0.102172795374474,0.0409683574297475,0.0177618196830818,0.068609425412601,0.0180812993521409,0.0748032753922528,0.0162429937837945,0.0622465807514376,0.0100034567451533,missense,"G33H,K47N",-0.497718140874703,-0.764247548466865
ERBIN_PDZ1 abundance,1,EIRVRVEKDPELGFSISGGVGGRGNPFRPDDDHIFVTRVQPEGPASTLLQPGDKIIQANGYSFINIEHGQAVSLLKTFQNTVELIIVREV*,2,,FALSE,FALSE,73,66,84,69,34,7,15,-0.413705683966441,0.172371968460919,-0.929760077527107,0.249922679842333,-0.710503960179758,0.20512702899573,-0.622274580121119,0.116696263050116,0.0715906659663564,0.0168203540642041,0.0188651287752085,0.0249862756737291,0.0408084346613689,0.0197219159513692,0.0500516031376302,0.0114254094298228,missense,"G33H,K47T",-0.622274580121119,-0.942097976721436
ERBIN_PDZ1 abundance,1,EIRVRVEKDPELGFSISGGVGGRGNPFRPDDDHIFVTRVQPEGPASRLLQPGDKIIQANGYSFINIEHGQAVSLLKTFQNTVELIIVREV*,2,,FALSE,FALSE,108,116,123,85,46,17,2,-0.515785425310985,0.152310482739589,-0.775965137880595,0.219132284862831,-1.33880944664412,0.38067955048586,-0.672459967571546,0.118818923890128,0.0616295486946296,0.0148627196767819,0.0342409352512615,0.0219079744265347,-0.0195999281784805,0.0366003940867463,0.045138090193611,0.0116332333013324,missense,"G33H,K47R",-0.672459967571546,-1.01375619611323
ERBIN_PDZ1 abundance,1,EIRVRVEKDPELGFSISGGVGGRGNPFRPDDDHIFVTRVQPEGPASSLLQPGDKIIQANGYSFINIEHGQAVSLLKTFQNTVELIIVREV*,2,,FALSE,FALSE,168,163,173,168,21,50,27,-0.814176100773455,0.154839999420222,-0.576209818777975,0.126589525500024,-0.799508064107459,0.141210207478655,-0.713144185761737,0.0805138706907459,0.0325120717895973,0.0151095542784835,0.0542116776966471,0.0126559173563022,0.0322511447440779,0.0135766400800716,0.041154810540898,0.0078828911344532,missense,"G33H,K47S",-0.713144185761737,-1.07184797901987
ERBIN_PDZ1 abundance,1,EIRVRVEKDPELGFSISGGVGGRGNPFRPDDDHIFVTRVQPEGPASMLLQPGDKIIQANGYSFINIEHGQAVSLLKTFQNTVELIIVREV*,2,,FALSE,FALSE,62.6666666666667,69,63,56,0,3,46,,,-1.12732368188041,0.329530336102987,-0.289091920427559,0.182571595864032,-0.48596162316253,0.159699217342438,,,-0.000886494745239511,0.0329451325742834,0.0813250495101169,0.0175533262796525,0.0633976289925699,0.0156357101424576,missense,"G33H,K47M",-0.48596162316253,-0.747460767128681
ERBIN_PDZ1 abundance,1,EIRVRVEKDPELGFSISGGVGGRGNPFRPDDDHIFVTRVQPEGPASILLQPGDKIIQANGYSFINIEHGQAVSLLKTFQNTVELIIVREV*,2,,FALSE,FALSE,88,78,90,96,5,2,2,-1.05691326415541,0.264245448282093,-1.35725212350614,0.377536581507917,-1.44231082110293,0.371784181497003,-1.2282479467113,0.187081258487359,0.00882536060865056,0.0257855267283025,-0.0238738259923101,0.0377446060854709,-0.0295510565983742,0.0357451498002495,-0.00927757875645924,0.018316610309506,missense,"G33H,K47I",-1.2282479467113,-1.80734929099284
ERBIN_PDZ1 abundance,1,EIRVRVEKDPELGFSISGGVGGRGNPFRPDDDHIFVTRVQPEGPASQLLQPGDKIIQANGYSFINIEHGQAVSLLKTFQNTVELIIVREV*,2,,FALSE,FALSE,12.3333333333333,13,14,10,10,1,2,-0.28872181681162,0.370545380541563,-1.00499975966883,0.60322820104061,-0.732468789884075,0.527026569474602,-0.550323846663054,0.27084947462657,0.0837868073496009,0.0361584575103199,0.0113429645571279,0.0603083567080707,0.0386966284921113,0.0506709123522329,0.057096101110812,0.0265181254358759,missense,"G33H,K47Q",-0.550323846663054,-0.839361668296373
ERBIN_PDZ1 abundance,1,EIRVRVEKDPELGFSISGGVGGRGNPFRPDDDHIFVTRVQPEGPASHLLQPGDKIIQANGYSFINIEHGQAVSLLKTFQNTVELIIVREV*,2,,FALSE,FALSE,38.6666666666667,38,55,23,30,27,21,-0.280691677531627,0.216800236505778,-0.423477901492629,0.195914217077972,-0.255906463005081,0.282032735433965,-0.337593860001512,0.129206021613507,0.084570402194403,0.0211557411091303,0.0694812074243067,0.0195867243397086,0.0845156617141647,0.0271160067544253,0.0779239076924594,0.0126502054063108,missense,"G33H,K47H",-0.337593860001512,-0.535610858950457
ERBIN_PDZ1 abundance,1,EIRVRVEKDPELGFSISGGVGGRGNPFRPDDDHIFVTRVQPEGPASPLLQPGDKIIQANGYSFINIEHGQAVSLLKTFQNTVELIIVREV*,2,,FALSE,FALSE,97.6666666666667,101,113,79,6,5,4,-1.05843124720526,0.244983459891223,-1.11780011156398,0.259920310952542,-1.1607162301193,0.285075074894031,-1.10726479166663,0.151153069231441,0.00867723320377237,0.0239059086697057,6.56339430192276e-05,0.0259857990749728,-0.0024771751945985,0.0274085121517915,0.00256754845128496,0.0147989803392581,missense,"G33H,K47P",-1.10726479166663,-1.6346010487786
ERBIN_PDZ1 abundance,1,EIRVRVEKDPELGFSISGGVGGRGNPFRPDDDHIFVTRVQPEGPASLLLQPGDKIIQANGYSFINIEHGQAVSLLKTFQNTVELIIVREV*,2,,FALSE,FALSE,162.333333333333,157,181,149,12,45,14,-1.00005378976952,0.175571827520828,-0.492145088027487,0.14638739487313,-0.969008989253855,0.174832945538263,-0.779011202327374,0.0945665704223188,0.0143738062150606,0.0171326018317721,0.0626161351804361,0.0146352296068791,0.0159544966827141,0.0168092945835418,0.0347059525182539,0.00925875222743976,missense,"G33H,K47L",-0.779011202327374,-1.16589752936768
ERBIN_PDZ1 abundance,1,EIRVRVEKDPELGFSISGGVGGRGNPFRPDDDHIFVTRVQPEGPASELLQPGDKIIQANGYSFINIEHGQAVSLLKTFQNTVELIIVREV*,2,,FALSE,FALSE,22.3333333333333,24,24,19,13,6,8,-0.397150690133673,0.283436247146723,-0.627056314367738,0.32915185538593,-0.498830200937761,0.33562720870831,-0.496142154742928,0.180907795196824,0.0732061308257775,0.0276581979901103,0.0491282472666823,0.0329072935772803,0.0611597852821004,0.032268841573656,0.0624008812092296,0.0177121835365248,missense,"G33H,K47E",-0.496142154742928,-0.761997244828167
ERBIN_PDZ1 abundance,1,EIRVRVEKDPELGFSISGGVGGRGNPFRPDDDHIFVTRVQPEGPASDLLQPGDKIIQANGYSFINIEHGQAVSLLKTFQNTVELIIVREV*,2,,FALSE,FALSE,27.6666666666667,19,29,35,2,1,1,-0.903584802204857,0.45145938342798,-1.22470051292606,0.551991380408396,-1.34318209301776,0.536913258050634,-1.12480405090923,0.292887968873956,0.0237874164530896,0.0440541855074746,-0.0106218430788747,0.0551859031325507,-0.0200203357897452,0.0516214669529039,0.000850327927638936,0.0286758536562307,missense,"G33H,K47D",-1.12480405090923,-1.65964483444264
ERBIN_PDZ1 abundance,1,EIRVRVEKDPELGFSISGGVGGRGNPFRPDDDHIFVTRVQPEGPASALLQPGDKIIQANGYSFINIEHGQAVSLLKTFQNTVELIIVREV*,2,,FALSE,FALSE,71.3333333333333,100,69,45,39,17,61,-0.520803266666201,0.151952292697509,-0.638739285869549,0.198468974271737,-0.144579899019417,0.197772950592549,-0.450526185123005,0.102998066631462,0.0611398990782427,0.0148277668745145,0.0479602302351078,0.0198421388045468,0.0952191421322705,0.0190148588810388,0.0668670150495408,0.0100842567789788,missense,"G33H,K47A",-0.450526185123005,-0.696863561003915
ERBIN_PDZ1 abundance,1,EIRVRVEKDPELGFSISGGVGGRGNPFRPDDDHIFVTRVQPEGPASGLLQPGDKIIQANGYSFINIEHGQAVSLLKTFQNTVELIIVREV*,2,,FALSE,FALSE,80.3333333333333,90,71,80,119,15,75,-0.202140822566561,0.147060911195901,-0.678034651391438,0.198227943526826,-0.295152814879666,0.155711332043328,-0.343351897729465,0.0941005945614066,0.0922355301404119,0.0143504574288154,0.0440316358544407,0.0198180415091673,0.0807423254704825,0.0149708491283135,0.0773601540911467,0.00921312981540888,missense,"G33H,K47G",-0.343351897729465,-0.543832589452855
ERBIN_PDZ1 abundance,1,EIRVRVEKDPELGFSISGGVGGRGNPFRPDDDHIFVTRVQPEGPASVLLQPGDKIIQANGYSFINIEHGQAVSLLKTFQNTVELIIVREV*,2,,FALSE,FALSE,101.333333333333,103,101,100,6,3,9,-1.05013218348818,0.249112236576156,-1.26947309657162,0.314717119067951,-0.91951988760733,0.225549294940484,-1.04243765864308,0.147654822106848,0.00948707015910191,0.0243088018217227,-0.0150980279465264,0.0314641660422116,0.0207126209921237,0.0216854124952954,0.00891459434287138,0.014456476606572,missense,"G33H,K47V",-1.04243765864308,-1.54203631715565
ERBIN_PDZ1 abundance,1,EIRVRVEKDPELGFSISGGVGGRGNPFRPDDDHIFVTRVQPEGPAS*LLQPGDKIIQANGYSFINIEHGQAVSLLKTFQNTVELIIVREV*,2,,FALSE,TRUE,47.3333333333333,55,34,53,2,36,24,-1.23217108475227,0.392282207133643,-0.19158405934653,0.232516570973381,-0.475995073833219,0.199399369162224,-0.469080289643049,0.141215622434868,-0.00827659988574592,0.038279574550263,0.0926650315996796,0.0232460821271453,0.063355266100496,0.0191712307179922,0.0650504338223066,0.0138260323170136,stop,"G33H,K47*",-0.469080289643049,-0.723356414000793
ERBIN_PDZ1 abundance,1,EIRVRVEKDPELGFSISGGVGGRGNPFRPDDDHIFVTRVQPEGPASYLLQPGDKIIQANGYSFINIEHGQAVSLLKTFQNTVELIIVREV*,2,,FALSE,FALSE,55.3333333333333,55,68,43,3,0,3,-1.10682439284673,0.333919820904218,,,-1.06299415527532,0.342972183864084,-1.08549532954375,0.239253267717087,0.0039549465626315,0.032584472213288,,,0.00691830309074513,0.032975023413252,0.00469893647794493,0.0234246279156066,missense,"G33H,K47Y",-1.08549532954375,-1.60351708246702
ERBIN_PDZ1 abundance,1,EIRVRVEKDPELGFSISGGVGGRGNPFRPDDDHIFVTRVQPEGPASWLLQPGDKIIQANGYSFINIEHGQAVSLLKTFQNTVELIIVREV*,2,,FALSE,FALSE,47.6666666666667,39,66,38,1,3,3,-1.34017811177701,0.540226884654767,-1.14135820830453,0.327771792178828,-1.02419858837888,0.349851520607209,-1.12815707231568,0.218714826051887,-0.0188161119200944,0.0527162714217964,-0.00228961088661817,0.0327693203458729,0.010648298661603,0.0336364364981746,0.000522042844686252,0.0214137657085223,missense,"G33H,K47W",-1.12815707231568,-1.66443251380063
ERBIN_PDZ1 abundance,1,EIRVRVEKDPELGFSISGGVGGRGNPFRPDDDHIFVTRVQPEGPASCLLQPGDKIIQANGYSFINIEHGQAVSLLKTFQNTVELIIVREV*,2,,FALSE,FALSE,70.6666666666667,58,95,59,41,29,3,-0.314846463524021,0.177696412948262,-0.56680522586507,0.159626447569573,-1.16227490300703,0.328339407880134,-0.536179042735051,0.111670170492701,0.0812375192523053,0.0173399225431857,0.0551519114972341,0.0159588174482908,-0.00262703363030982,0.0315681567535848,0.0584809798717763,0.0109333185624743,missense,"G33H,K47C",-0.536179042735051,-0.819164724233165
ERBIN_PDZ1 abundance,1,EIRVRVEKDPELGFSISGGVGGRGNPFRPDDDHIFVTRVQPEGPASFLLQPGDKIIQANGYSFINIEHGQAVSLLKTFQNTVELIIVREV*,2,,FALSE,FALSE,89,79,103,85,1,1,3,-1.55839787731734,0.52252108712388,-1.60706977715374,0.514786138609097,-1.2768638847293,0.315803036523776,-1.4072643450526,0.239298433868093,-0.0401103731214337,0.0509885091521084,-0.0488496015647437,0.0514662710099619,-0.0136441788478061,0.0303628486894272,-0.0268045808406931,0.0234290500089464,missense,"G33H,K47F",-1.4072643450526,-2.06296147212307
ERBIN_PDZ1 abundance,1,EIRVRVEKDPELGFSISGGVGGRGNPFRPDDDPIFVTRVQPEGPASKLLQPGDKIIQANGYSFINIEHGQAVSLLKTFQNTVELIIVREV*,1,,FALSE,FALSE,24.3333333333333,21,30,22,6,0,4,-0.594896623804671,0.334342377940344,,,-0.762381370770105,0.363194846374822,-0.67172310156327,0.245984367367412,0.0539097414603749,0.0326257060578825,,,0.0358206866476306,0.0349193291066669,0.0452102347132333,0.024083651327392,missense,G33P,-0.67172310156327,-1.01270404709603
ERBIN_PDZ1 abundance,1,EIRVRVEKDPELGFSISGGVGGRGNPFRPDDDPIFVTRVQPEGPASNLLQPGDKIIQANGYSFINIEHGQAVSLLKTFQNTVELIIVREV*,2,,FALSE,FALSE,35.6666666666667,40,36,31,4,7,24,-0.797935407047312,0.342985541346068,-0.70197296859381,0.287119195062181,-0.345780385622795,0.260884706531415,-0.576909479449615,0.168254520062303,0.0340968667023731,0.0334691208544827,0.0416383780950369,0.0287050353476071,0.075874743173277,0.02508273180965,0.0544931750907481,0.0164733362481758,missense,"G33P,K47N",-0.576909479449615,-0.877322501193615
ERBIN_PDZ1 abundance,1,EIRVRVEKDPELGFSISGGVGGRGNPFRPDDDPIFVTRVQPEGPASTLLQPGDKIIQANGYSFINIEHGQAVSLLKTFQNTVELIIVREV*,2,,FALSE,FALSE,61.6666666666667,59,62,64,1,3,4,-1.14880648600238,0.568945728423628,-1.01185235552445,0.34716939639106,-0.949066148329574,0.337481430834337,-1.00549624102136,0.222682758522582,-0.000141738516384438,0.0555187057434554,0.0106578692739094,0.034708615677383,0.0178718989600532,0.0324471155588236,0.0125314267093447,0.0218022550387085,missense,"G33P,K47T",-1.00549624102136,-1.48928876765838
ERBIN_PDZ1 abundance,1,EIRVRVEKDPELGFSISGGVGGRGNPFRPDDDPIFVTRVQPEGPASRLLQPGDKIIQANGYSFINIEHGQAVSLLKTFQNTVELIIVREV*,2,,FALSE,FALSE,114,111,111,120,6,3,9,-0.875590917524117,0.302793781685019,-0.78116623064829,0.404059475845608,-1.00184818558365,0.225235713736586,-0.927583261054051,0.164971067929425,0.0265191080162065,0.0295471396066123,0.0337209506793121,0.0403962595888857,0.0127971757138611,0.0216552632644627,0.0201596718026928,0.0161518625010238,missense,"G33P,K47R",-0.927583261054051,-1.37803914509682
ERBIN_PDZ1 abundance,1,EIRVRVEKDPELGFSISGGVGGRGNPFRPDDDPIFVTRVQPEGPASMLLQPGDKIIQANGYSFINIEHGQAVSLLKTFQNTVELIIVREV*,2,,FALSE,FALSE,25.3333333333333,24,26,26,9,0,1,-0.510830224571213,0.298379005568405,,,-1.24989132116647,0.551072154304488,-0.67838017269035,0.262385870460559,0.0621130857316918,0.0291163381366361,,,-0.011050904649943,0.0529827724973257,0.0445584592300914,0.025689477282789,missense,"G33P,K47M",-0.67838017269035,-1.022209480601
ERBIN_PDZ1 abundance,1,EIRVRVEKDPELGFSISGGVGGRGNPFRPDDDPIFVTRVQPEGPASQLLQPGDKIIQANGYSFINIEHGQAVSLLKTFQNTVELIIVREV*,2,,FALSE,FALSE,57.3333333333333,61,58,53,0,4,1,,,-1.015517162379,0.300018706594331,-1.18286225288182,0.563865325207455,-1.05244016692588,0.264860635997158,,,0.0102914764582732,0.0299946772136518,-0.00460640215078141,0.0542127705260354,0.00793527632985914,0.0259317747545282,missense,"G33P,K47Q",-1.05244016692588,-1.55631860069297
ERBIN_PDZ1 abundance,1,EIRVRVEKDPELGFSISGGVGGRGNPFRPDDDPIFVTRVQPEGPASHLLQPGDKIIQANGYSFINIEHGQAVSLLKTFQNTVELIIVREV*,2,,FALSE,FALSE,64,73,56,63,3,2,0,-1.19435088738592,0.324044248834071,-1.21411388589193,0.391588413369621,,,-1.20238354881052,0.249650905216988,-0.00458603977808944,0.0316207968530214,-0.00956343420739221,0.039149452355681,,,-0.0067452668559032,0.0244426319410502,missense,"G33P,K47H",-1.20238354881052,-1.77041828789873
ERBIN_PDZ1 abundance,1,EIRVRVEKDPELGFSISGGVGGRGNPFRPDDDPIFVTRVQPEGPASPLLQPGDKIIQANGYSFINIEHGQAVSLLKTFQNTVELIIVREV*,2,,FALSE,FALSE,75.6666666666667,75,80,72,10,1,0,-0.812329684699325,0.219879629353969,-1.34353667475626,0.535451335560424,,,-0.888980615259945,0.203398071733826,0.0326922482556087,0.0214562335759265,-0.0225026099679404,0.0535322952227444,,,0.0239391504401764,0.0199141445154709,missense,"G33P,K47P",-0.888980615259945,-1.32291957739098
ERBIN_PDZ1 abundance,1,EIRVRVEKDPELGFSISGGVGGRGNPFRPDDDPIFVTRVQPEGPASLLLQPGDKIIQANGYSFINIEHGQAVSLLKTFQNTVELIIVREV*,2,,FALSE,FALSE,118,125,129,100,0,3,8,,,-0.913382446071108,0.367205987645838,-1.01217058685587,0.218212766727774,-0.986389306756818,0.187589958278904,,,0.0205024992399477,0.0367117943923742,0.0118047295632798,0.0209800427861239,0.0144021339729301,0.0183664157038122,missense,"G33P,K47L",-0.986389306756818,-1.46200654554172
ERBIN_PDZ1 abundance,1,EIRVRVEKDPELGFSISGGVGGRGNPFRPDDDPIFVTRVQPEGPASELLQPGDKIIQANGYSFINIEHGQAVSLLKTFQNTVELIIVREV*,2,,FALSE,FALSE,22.3333333333333,14,21,32,1,0,2,-1.02345979409683,0.598504728297807,,,-1.09751733718925,0.413126052347047,-1.07361851687646,0.339993933306517,0.0120898079319929,0.0584031239473362,,,0.0035990755105778,0.039719959488513,0.00586176246652667,0.0332878687813212,missense,"G33P,K47E",-1.07361851687646,-1.58655853554679
ERBIN_PDZ1 abundance,1,EIRVRVEKDPELGFSISGGVGGRGNPFRPDDDPIFVTRVQPEGPASALLQPGDKIIQANGYSFINIEHGQAVSLLKTFQNTVELIIVREV*,2,,FALSE,FALSE,37.3333333333333,35,34,43,1,1,1,-1.14880648600238,0.568945728423628,-0.982642280221862,0.61048083096206,-1.11654404459336,0.579133854664719,-1.0868869721531,0.337983390131905,-0.000141738516384438,0.0555187057434554,0.0135781764441965,0.0610334458063919,0.00176975479115771,0.0556807616344301,0.00456268458627129,0.0330910220413668,missense,"G33P,K47A",-1.0868869721531,-1.60550416748283
ERBIN_PDZ1 abundance,1,EIRVRVEKDPELGFSISGGVGGRGNPFRPDDDPIFVTRVQPEGPASGLLQPGDKIIQANGYSFINIEHGQAVSLLKTFQNTVELIIVREV*,2,,FALSE,FALSE,70.6666666666667,66,82,64,5,39,123,-0.89049880215201,0.311038678588822,-0.442983393957825,0.169171197268688,-0.0482051530723173,0.187832770218392,-0.353828473849164,0.116545569777799,0.0250643709146439,0.0303516908708526,0.0675311258542999,0.0169130635670075,0.104485081626977,0.0180591613172396,0.0763344214030412,0.0114106554669319,missense,"G33P,K47G",-0.353828473849164,-0.55879178032892
ERBIN_PDZ1 abundance,1,EIRVRVEKDPELGFSISGGVGGRGNPFRPDDDPIFVTRVQPEGPASVLLQPGDKIIQANGYSFINIEHGQAVSLLKTFQNTVELIIVREV*,2,,FALSE,FALSE,60,69,50,61,2,1,2,-0.70516017895228,0.521986265677579,-1.22470051292606,0.551991380408396,-1.2653203132216,0.396194809767589,-1.10100159331565,0.273970132730895,0.0431500335187603,0.0509363203526868,-0.0106218430788747,0.0551859031325507,-0.0125343234174025,0.0380921070073499,0.00318076093667019,0.0268236604684511,missense,"G33P,K47V",-1.10100159331565,-1.62565801447459
ERBIN_PDZ1 abundance,1,EIRVRVEKDPELGFSISGGVGGRGNPFRPDDDPIFVTRVQPEGPAS*LLQPGDKIIQANGYSFINIEHGQAVSLLKTFQNTVELIIVREV*,2,,FALSE,TRUE,53.3333333333333,61,54,45,6,53,11,-0.761523608382303,0.288145106559216,-0.276896239080196,0.223320597515552,-0.671948107984744,0.241394320912638,-0.533034018304033,0.142484533246706,0.037649992834937,0.0281176966154604,0.0841358591272298,0.0223267052700686,0.0445153828882616,0.023208830798578,0.0587889005442296,0.0139502678767158,stop,"G33P,K47*",-0.533034018304033,-0.814674037558821
ERBIN_PDZ1 abundance,1,EIRVRVEKDPELGFSISGGVGGRGNPFRPDDDPIFVTRVQPEGPASYLLQPGDKIIQANGYSFINIEHGQAVSLLKTFQNTVELIIVREV*,2,,FALSE,FALSE,75,65,79,81,1,0,1,-1.06474008676892,0.587594383338608,,,-1.51234320947515,0.51935843618119,-1.31602882189012,0.389141139912477,0.00806160575493248,0.0573384736633318,,,-0.0362843129815653,0.0499336605085486,-0.0178719622680845,0.0380997363007125,missense,"G33P,K47Y",-1.31602882189012,-1.93268898709822
ERBIN_PDZ1 abundance,1,EIRVRVEKDPELGFSISGGVGGRGNPFRPDDDPIFVTRVQPEGPASSLLQPGDKIIQANGYSFINIEHGQAVSLLKTFQNTVELIIVREV*,2,,FALSE,FALSE,83.6666666666667,75,80,96,2,8,1,-1.24875389248178,0.391086474219211,-0.720457833640209,0.286365292110512,-1.00722988542553,0.611205439508876,-0.917648309051688,0.216121547265843,-0.00989477887319651,0.0381628928695549,0.0397903347956758,0.028629663128513,0.0122797527663504,0.0587642806802641,0.0211323755665132,0.021159864931224,missense,"G33P,K47S",-0.917648309051688,-1.3638533231594
ERBIN_PDZ1 abundance,1,EIRVRVEKDPELGFSISGGVGGRGNPFRPDDDPIFVTRVQPEGPASWLLQPGDKIIQANGYSFINIEHGQAVSLLKTFQNTVELIIVREV*,2,,FALSE,FALSE,46,54,45,39,0,2,0,,,-1.14813799728304,0.400418091752484,,,-1.14813799728304,0.400418091752484,,,-0.00296742722778999,0.0400322084877926,,,-0.00143423443936513,0.0392038315692742,missense,"G33P,K47W",-1.14813799728304,-1.69296268119998
ERBIN_PDZ1 abundance,1,EIRVRVEKDPELGFSISGGVGGRGNPFRPDDDPIFVTRVQPEGPASCLLQPGDKIIQANGYSFINIEHGQAVSLLKTFQNTVELIIVREV*,2,,FALSE,FALSE,50.6666666666667,57,45,50,1,2,3,-1.37746940742283,0.536304016556249,-1.02581407507146,0.422060926915436,-0.771750560679681,0.41596827739284,-1.00929112638553,0.259326387253156,-0.0224550608853828,0.052333471184882,0.00926203207457733,0.0421959730812411,0.0349198869001097,0.0399932249072267,0.0121598799443365,0.0253899317157365,missense,"G33P,K47C",-1.00929112638553,-1.49470737139559
ERBIN_PDZ1 abundance,1,EIRVRVEKDPELGFSISGGVGGRGNPFRPDDDPIFVTRVQPEGPASFLLQPGDKIIQANGYSFINIEHGQAVSLLKTFQNTVELIIVREV*,2,,FALSE,FALSE,27.3333333333333,26,36,20,1,0,1,-1.21483141987147,0.557159472066378,,,-1.16754972556147,0.567144282576228,-1.19161044281366,0.397454380217167,-0.00658456547171703,0.0543685825140779,,,-0.00313418087261334,0.0545280255265668,-0.00569050174494078,0.0389136627426311,missense,"G33P,K47F",-1.19161044281366,-1.75503569084662
ERBIN_PDZ1 abundance,1,EIRVRVEKDPELGFSISGGVGGRGNPFRPDDDPIFVTRVQPEGPASDLLQPGDKIIQANGYSFINIEHGQAVSLLKTFQNTVELIIVREV*,2,,FALSE,FALSE,17,16,23,12,0,0,1,,,,,-1.00722988542553,0.611205439508876,-1.00722988542553,0.611205439508876,,,,,0.0122797527663504,0.0587642806802641,0.012361690364704,0.0598414397308049,missense,"G33P,K47D",-1.00722988542553,-1.49176418684657
ERBIN_PDZ1 abundance,1,EIRVRVEKDPELGFSISGGVGGRGNPFRPDDDLIFVTRVQPEGPASKLLQPGDKIIQANGYSFINIEHGQAVSLLKTFQNTVELIIVREV*,1,,FALSE,FALSE,202.333333333333,186,215,206,10,9,2,-1.10634717043211,0.183698205263822,-1.10487049866066,0.192116456470615,-1.47242726308806,0.369953367973942,-1.14749285269107,0.124966521900139,0.00400151474916981,0.0179255877918275,0.00135828522445117,0.0192070393365784,-0.0324465986461139,0.0355691264326747,-0.00137107011077427,0.0122351276759978,missense,G33L,-1.14749285269107,-1.69204149846015
ERBIN_PDZ1 abundance,1,EIRVRVEKDPELGFSISGGVGGRGNPFRPDDDLIFVTRVQPEGPASNLLQPGDKIIQANGYSFINIEHGQAVSLLKTFQNTVELIIVREV*,2,,FALSE,FALSE,237.666666666667,234,229,250,4,5,26,-1.36499630480275,0.269896259257468,-1.36211551046474,0.238568246989434,-0.912612500468583,0.134925797719513,-1.07622651584168,0.107690028114931,-0.0212379140127084,0.0263369426122444,-0.0243600480804072,0.0238511046297872,0.0213767309792906,0.0129724261854886,0.00560642047706308,0.0105436337939443,missense,"G33L,K47N",-1.07622651584168,-1.59028241956
ERBIN_PDZ1 abundance,1,EIRVRVEKDPELGFSISGGVGGRGNPFRPDDDLIFVTRVQPEGPASTLLQPGDKIIQANGYSFINIEHGQAVSLLKTFQNTVELIIVREV*,2,,FALSE,FALSE,391.333333333333,335,448,391,10,5,3,-1.25047201854919,0.174898295898196,-1.26180186855832,0.247265577107995,-1.40478522998983,0.308818764770917,-1.28076428522202,0.129605390354154,-0.010062436579022,0.0170668774540367,-0.0143310890756027,0.0247206291087376,-0.0259431627114435,0.0296913466393766,-0.0144193086932825,0.012689306498806,missense,"G33L,K47T",-1.28076428522202,-1.88233580594945
ERBIN_PDZ1 abundance,1,EIRVRVEKDPELGFSISGGVGGRGNPFRPDDDLIFVTRVQPEGPASRLLQPGDKIIQANGYSFINIEHGQAVSLLKTFQNTVELIIVREV*,2,,FALSE,FALSE,475.666666666667,504,472,451,22,9,8,-1.13110157990599,0.126018114017107,-1.28390150446645,0.182515613049849,-1.32691255688906,0.193848458589536,-1.21302247734319,0.0914391707836117,0.00158593676558695,0.0122970649763832,-0.0165405227910138,0.0182471851906364,-0.0184561030035104,0.0186375390231235,-0.00778689502122194,0.00895255714981708,missense,"G33L,K47R",-1.21302247734319,-1.78560929694775
ERBIN_PDZ1 abundance,1,EIRVRVEKDPELGFSISGGVGGRGNPFRPDDDLIFVTRVQPEGPASSLLQPGDKIIQANGYSFINIEHGQAVSLLKTFQNTVELIIVREV*,2,,FALSE,FALSE,632.666666666667,607,685,606,9,14,3,-1.41811605583384,0.179116072250672,-1.22355737623541,0.16047475036759,-1.45948796390292,0.306031160723801,-1.32994788274521,0.111332091160884,-0.0264214309622637,0.0174784553471578,-0.0105075568184066,0.0160436273886268,-0.031202551129566,0.0294233327506558,-0.0192347391470644,0.010900218147047,missense,"G33L,K47S",-1.32994788274521,-1.95256359935397
ERBIN_PDZ1 abundance,1,EIRVRVEKDPELGFSISGGVGGRGNPFRPDDDLIFVTRVQPEGPASMLLQPGDKIIQANGYSFINIEHGQAVSLLKTFQNTVELIIVREV*,2,,FALSE,FALSE,254.333333333333,243,246,274,2,23,4,-1.53185446205167,0.370848851303754,-0.519525405662188,0.222154645383261,-1.39819260260882,0.269968342178924,-0.990186359410317,0.155691937409607,-0.0375202208662375,0.0361880707108522,0.059878759905465,0.0222101380124746,-0.0253093152670395,0.0259560769736204,0.0140303750145975,0.015243368410719,missense,"G33L,K47M",-0.990186359410317,-1.46742824388679
ERBIN_PDZ1 abundance,1,EIRVRVEKDPELGFSISGGVGGRGNPFRPDDDLIFVTRVQPEGPASILLQPGDKIIQANGYSFINIEHGQAVSLLKTFQNTVELIIVREV*,2,,FALSE,FALSE,347,305,381,355,9,4,0,-1.10115188543393,0.193872519485849,-1.32799169616403,0.270054739856135,,,-1.17830015154891,0.157490822456072,0.0045084796223686,0.0189184149266744,-0.0209484848253451,0.026998998975601,,,-0.00438732781841383,0.0154194922868043,missense,"G33L,K47I",-1.17830015154891,-1.73603032254972
ERBIN_PDZ1 abundance,1,EIRVRVEKDPELGFSISGGVGGRGNPFRPDDDLIFVTRVQPEGPASQLLQPGDKIIQANGYSFINIEHGQAVSLLKTFQNTVELIIVREV*,2,,FALSE,FALSE,128,147,135,102,7,1,2,-1.09117866634255,0.220437804123756,-1.28143359816096,0.543345304099965,-0.979921838608805,0.439087578526596,-1.09348983095326,0.185206764612909,0.00548168354743145,0.0215107012329438,-0.0162937913326097,0.0543215028057182,0.0149052819652683,0.0422160276068349,0.00391621688261572,0.0181330837814964,missense,"G33L,K47Q",-1.09348983095326,-1.61493219282153
ERBIN_PDZ1 abundance,1,EIRVRVEKDPELGFSISGGVGGRGNPFRPDDDLIFVTRVQPEGPASHLLQPGDKIIQANGYSFINIEHGQAVSLLKTFQNTVELIIVREV*,2,,FALSE,FALSE,261.666666666667,223,311,251,8,14,6,-1.22955001459395,0.196892946291113,-1.10529181160593,0.156738159523406,-1.38047284257473,0.218410752900639,-1.20789321939012,0.106926841252,-0.00802083133774034,0.0192131533852716,0.0013161640315997,0.0156700578951674,-0.0236056508607368,0.0209990781452373,-0.00728470351437051,0.0104689122719988,missense,"G33L,K47H",-1.20789321939012,-1.77828538235047
ERBIN_PDZ1 abundance,1,EIRVRVEKDPELGFSISGGVGGRGNPFRPDDDLIFVTRVQPEGPASPLLQPGDKIIQANGYSFINIEHGQAVSLLKTFQNTVELIIVREV*,2,,FALSE,FALSE,330.666666666667,342,356,294,15,1,4,-1.00501976576023,0.159100955008563,-1.45393462072889,0.52468136003837,-1.3316201855839,0.269403464304927,-1.11273420878811,0.132550966876004,0.0138892177104223,0.0155253456759344,-0.0335397575914598,0.0524555558985537,-0.0189087174537101,0.0259017668517008,0.00203205289793985,0.0129776997762716,missense,"G33L,K47P",-1.11273420878811,-1.64241066651689
ERBIN_PDZ1 abundance,1,EIRVRVEKDPELGFSISGGVGGRGNPFRPDDDLIFVTRVQPEGPASLLLQPGDKIIQANGYSFINIEHGQAVSLLKTFQNTVELIIVREV*,2,,FALSE,FALSE,720.333333333333,692,770,699,13,1,12,-1.26880708221143,0.16048044335062,-1.28143359816096,0.543345304099965,-1.44704226434376,0.153000434714899,-1.35895511102092,0.108506988002153,-0.0118516037234374,0.015659958528291,-0.0162937913326097,0.0543215028057182,-0.030005960695514,0.0147102101987398,-0.0220747569060907,0.010623620084467,missense,"G33L,K47L",-1.35895511102092,-1.99398215629511
ERBIN_PDZ1 abundance,1,EIRVRVEKDPELGFSISGGVGGRGNPFRPDDDLIFVTRVQPEGPASELLQPGDKIIQANGYSFINIEHGQAVSLLKTFQNTVELIIVREV*,2,,FALSE,FALSE,140.333333333333,137,120,164,6,2,5,-1.16518362739936,0.23279551131746,-1.2310008839209,0.390302703691862,-1.31885859362048,0.242071004639811,-1.23776955013933,0.154152829222093,-0.00173984822828487,0.0227165876208283,-0.0112517291165209,0.0390209122149258,-0.0176817555787175,0.0232738904821229,-0.0102098127008056,0.0150926785707917,missense,"G33L,K47E",-1.23776955013933,-1.82094490481731
ERBIN_PDZ1 abundance,1,EIRVRVEKDPELGFSISGGVGGRGNPFRPDDDLIFVTRVQPEGPASDLLQPGDKIIQANGYSFINIEHGQAVSLLKTFQNTVELIIVREV*,2,,FALSE,FALSE,178.666666666667,188,175,173,6,2,9,-0.980069302239841,0.250243465372224,-1.40352176836832,0.380434344718758,-1.13113573579179,0.196586525335701,-1.12025792302768,0.143217085609024,0.0163239269861015,0.0244191890792762,-0.0284996810871001,0.0380343129278789,0.000366838223736843,0.0189007901534182,0.00129542677664546,0.0140219900591534,missense,"G33L,K47D",-1.12025792302768,-1.65315355389926
ERBIN_PDZ1 abundance,1,EIRVRVEKDPELGFSISGGVGGRGNPFRPDDDLIFVTRVQPEGPASALLQPGDKIIQANGYSFINIEHGQAVSLLKTFQNTVELIIVREV*,2,,FALSE,FALSE,395,343,435,407,47,5,10,-0.905282586558893,0.148992679728048,-1.32276479892923,0.241492963338784,-1.36570148473217,0.169907373572595,-1.14391108137644,0.101621414153927,0.0236217437267494,0.0145389627349329,-0.0204259204253898,0.0241435061397999,-0.0221854602633065,0.0163357260012105,-0.00102038875488429,0.00994947252978933,missense,"G33L,K47A",-1.14391108137644,-1.68692719392422
ERBIN_PDZ1 abundance,1,EIRVRVEKDPELGFSISGGVGGRGNPFRPDDDLIFVTRVQPEGPASGLLQPGDKIIQANGYSFINIEHGQAVSLLKTFQNTVELIIVREV*,2,,FALSE,FALSE,388,403,389,372,88,139,121,-0.633578705949062,0.0913201059078816,-0.433596838529151,0.0959988683596083,-0.604519574460653,0.0852135939093319,-0.563381634171093,0.0522609808043555,0.0501350771491253,0.00891117348294043,0.0684695563389423,0.00959758510397067,0.0509982919295362,0.00819285174275564,0.0558176491310524,0.00511672856771291,missense,"G33L,K47G",-0.563381634171093,-0.858006494002795
ERBIN_PDZ1 abundance,1,EIRVRVEKDPELGFSISGGVGGRGNPFRPDDDLIFVTRVQPEGPASVLLQPGDKIIQANGYSFINIEHGQAVSLLKTFQNTVELIIVREV*,2,,FALSE,FALSE,544.333333333333,512,584,537,5,13,12,-1.15133779718315,0.270362704278593,-1.20136231961095,0.159648233824695,-1.18414900080126,0.16606325533271,-1.18668869034828,0.105894204736292,-0.00038874822850489,0.0263824591221321,-0.00828858331923277,0.0159609955514414,-0.004730116389914,0.0159661336700326,-0.00520862652837902,0.010367809677316,missense,"G33L,K47V",-1.18668869034828,-1.74800806715228
ERBIN_PDZ1 abundance,1,EIRVRVEKDPELGFSISGGVGGRGNPFRPDDDLIFVTRVQPEGPAS*LLQPGDKIIQANGYSFINIEHGQAVSLLKTFQNTVELIIVREV*,2,,FALSE,TRUE,296.333333333333,266,350,273,79,20,47,-0.474525559784814,0.110894039762208,-1.05400809345143,0.13253695562725,-0.688191552957733,0.11697195402886,-0.704518678361403,0.0687887711867779,0.0656557575555499,0.0108212317180399,0.00644330623490351,0.0132505177695296,0.0429536586333628,0.0112462558314176,0.0419993101933544,0.00673491896347876,stop,"G33L,K47*",-0.704518678361403,-1.05953187401283
ERBIN_PDZ1 abundance,1,EIRVRVEKDPELGFSISGGVGGRGNPFRPDDDLIFVTRVQPEGPASYLLQPGDKIIQANGYSFINIEHGQAVSLLKTFQNTVELIIVREV*,2,,FALSE,FALSE,309.333333333333,266,375,287,7,10,0,-1.32094717729129,0.205807665033455,-1.08908422435192,0.18335444313923,,,-1.19168244608374,0.136903887635255,-0.0169395241551373,0.0200830670201153,0.00293653415323245,0.0183310480872328,,,-0.00569755138662909,0.01340388224853,missense,"G33L,K47Y",-1.19168244608374,-1.75513850217052
ERBIN_PDZ1 abundance,1,EIRVRVEKDPELGFSISGGVGGRGNPFRPDDDLIFVTRVQPEGPASWLLQPGDKIIQANGYSFINIEHGQAVSLLKTFQNTVELIIVREV*,2,,FALSE,FALSE,282,270,301,275,3,8,8,-1.4461336313207,0.311031686249237,-1.20905583878059,0.197186704232757,-1.27344902833142,0.199176624203159,-1.27555361725701,0.127762298403175,-0.0291554343151137,0.0303510085462925,-0.00905775077132219,0.0197139425451984,-0.0133158578498628,0.0191498149280655,-0.0139091465565774,0.0125088544465608,missense,"G33L,K47W",-1.27555361725701,-1.87489564842186
ERBIN_PDZ1 abundance,1,EIRVRVEKDPELGFSISGGVGGRGNPFRPDDDLIFVTRVQPEGPASFLLQPGDKIIQANGYSFINIEHGQAVSLLKTFQNTVELIIVREV*,2,,FALSE,FALSE,348.333333333333,355,365,325,4,6,3,-1.53002503801708,0.264601177188654,-1.35556117719764,0.220808281951702,-1.56533878243765,0.299898872956282,-1.46063868344579,0.14758370642887,-0.0373417025127599,0.0258202393687199,-0.0237047719047016,0.0220755339506135,-0.0413795665952806,0.0288337446084556,-0.0320303151808421,0.0144495138665791,missense,"G33L,K47F",-1.46063868344579,-2.13917309954647
ERBIN_PDZ1 abundance,1,EIRVRVEKDPELGFSISGGVGGRGNPFRPDDDEIFVTRVQPEGPASKLLQPGDKIIQANGYSFINIEHGQAVSLLKTFQNTVELIIVREV*,1,,FALSE,FALSE,77,62,103,66,1,4,1,-1.48348836984524,0.527312758836953,-1.18884152470755,0.279156535194948,-1.54225579036118,0.517081434728095,-1.306918161844,0.222669385686095,-0.0328005741459617,0.0514560887446196,-0.00703680403570353,0.0279089602788525,-0.039160254826046,0.0497147384508415,-0.0169799626574534,0.0218009457411518,missense,G33E,-1.306918161844,-1.91968014708411
ERBIN_PDZ1 abundance,1,EIRVRVEKDPELGFSISGGVGGRGNPFRPDDDEIFVTRVQPEGPASNLLQPGDKIIQANGYSFINIEHGQAVSLLKTFQNTVELIIVREV*,2,,FALSE,FALSE,86,93,75,90,6,5,6,-1.05492519955308,0.241561688970765,-1.02581407507146,0.266952181105682,-1.07726227379775,0.241084893660138,-1.05442523269453,0.143777023404223,0.00901935938242027,0.0235720063599357,0.00926203207457733,0.0266888174895442,0.00554649638315934,0.0231790809489519,0.0077409240124908,0.0140768120251544,missense,"G33E,K47N",-1.05442523269453,-1.55915301695602
ERBIN_PDZ1 abundance,1,EIRVRVEKDPELGFSISGGVGGRGNPFRPDDDEIFVTRVQPEGPASTLLQPGDKIIQANGYSFINIEHGQAVSLLKTFQNTVELIIVREV*,2,,FALSE,FALSE,195,155,242,188,6,8,3,-1.21280630395536,0.227878905005738,-1.16221369931791,0.202839259938893,-1.26558681931426,0.316862694034504,-1.19965357102599,0.136688928610743,-0.00638695116682665,0.0222368166946395,-0.00437465994298976,0.0202790625864196,-0.012559946616772,0.0304647293458484,-0.0064779822564886,0.0133828362029969,missense,"G33E,K47T",-1.19965357102599,-1.76652023396397
ERBIN_PDZ1 abundance,1,EIRVRVEKDPELGFSISGGVGGRGNPFRPDDDEIFVTRVQPEGPASRLLQPGDKIIQANGYSFINIEHGQAVSLLKTFQNTVELIIVREV*,2,,FALSE,FALSE,194,185,225,172,6,7,2,-1.23390017590186,0.228758739455956,-1.24624876572396,0.208112892900965,-1.45109426840968,0.373463623368007,-1.27121877495148,0.142323893265823,-0.00844532758320785,0.0223226724582112,-0.0127761517035868,0.0208062994385353,-0.0303955401868854,0.0359066195567575,-0.0134847340958883,0.0139345400590084,missense,"G33E,K47R",-1.27121877495148,-1.8687060562569
ERBIN_PDZ1 abundance,1,EIRVRVEKDPELGFSISGGVGGRGNPFRPDDDEIFVTRVQPEGPASSLLQPGDKIIQANGYSFINIEHGQAVSLLKTFQNTVELIIVREV*,2,,FALSE,FALSE,261,234,289,260,5,9,11,-1.39007941099546,0.239735533965285,-1.19853233209846,0.188756682853096,-1.13654358885776,0.180995529916678,-1.21748915942976,0.114713904916259,-0.0236855667891923,0.0233938070039583,-0.00800565242162449,0.0188711425309679,-0.000153099222666916,0.01740179559011,-0.00822421555144286,0.0112313222095137,missense,"G33E,K47S",-1.21748915942976,-1.79198713920769
ERBIN_PDZ1 abundance,1,EIRVRVEKDPELGFSISGGVGGRGNPFRPDDDEIFVTRVQPEGPASMLLQPGDKIIQANGYSFINIEHGQAVSLLKTFQNTVELIIVREV*,2,,FALSE,FALSE,90.3333333333333,98,78,95,4,3,6,-1.19646108657083,0.280621383009254,-1.19175640644496,0.322024717736964,-1.0942309767511,0.23918833243223,-1.15044864801545,0.158468806051231,-0.00479195665513751,0.0273835186912799,-0.00732822232032364,0.0321947506973223,0.00391504227841188,0.0229967362754267,-0.00166046388302604,0.0155152439646926,missense,"G33E,K47M",-1.15044864801545,-1.69626199053149
ERBIN_PDZ1 abundance,1,EIRVRVEKDPELGFSISGGVGGRGNPFRPDDDEIFVTRVQPEGPASQLLQPGDKIIQANGYSFINIEHGQAVSLLKTFQNTVELIIVREV*,2,,FALSE,FALSE,62,78,41,67,1,2,1,-1.5544596969231,0.522746110931784,-1.12005374183896,0.404731973910313,-1.54697534627792,0.516740723237574,-1.35608006757206,0.27207278838434,-0.0397260786842854,0.0510104673635021,-0.000159675049957106,0.0404634932711004,-0.0396140160177009,0.0496819807815445,-0.02179326932737,0.0266378967137073,missense,"G33E,K47Q",-1.35608006757206,-1.9898769674207
ERBIN_PDZ1 abundance,1,EIRVRVEKDPELGFSISGGVGGRGNPFRPDDDEIFVTRVQPEGPASHLLQPGDKIIQANGYSFINIEHGQAVSLLKTFQNTVELIIVREV*,2,,FALSE,FALSE,82.3333333333333,64,79,104,1,0,2,-1.49330325706108,0.526619615468681,,,-1.46743178900517,0.370101896591686,-1.47598531052823,0.302802161748595,-0.0337583277734494,0.0513884506189099,,,-0.0319663093323053,0.0355834067005159,-0.0335328611339062,0.0296465249510805,missense,"G33E,K47H",-1.47598531052823,-2.16108609108178
ERBIN_PDZ1 abundance,1,EIRVRVEKDPELGFSISGGVGGRGNPFRPDDDEIFVTRVQPEGPASPLLQPGDKIIQANGYSFINIEHGQAVSLLKTFQNTVELIIVREV*,2,,FALSE,FALSE,174.666666666667,143,228,153,1,0,3,-1.54233488877159,0.523456550356078,,,-1.09751733718925,0.337426588925967,-1.22809282224928,0.283609324233801,-0.0385429189867439,0.0510797932681981,,,0.0035990755105778,0.0324418427894924,-0.00926239094800017,0.0277674071370643,missense,"G33E,K47P",-1.22809282224928,-1.80712779339569
ERBIN_PDZ1 abundance,1,EIRVRVEKDPELGFSISGGVGGRGNPFRPDDDEIFVTRVQPEGPASLLLQPGDKIIQANGYSFINIEHGQAVSLLKTFQNTVELIIVREV*,2,,FALSE,FALSE,352,343,419,294,4,6,6,-1.41756737878948,0.269255014978396,-1.4762749732885,0.214020205139661,-1.43309334127366,0.215834739071884,-1.44585491340386,0.132346953985788,-0.0263678901096793,0.0262743688891969,-0.0357732572004391,0.0213968890248024,-0.0286648430000676,0.020751407575108,-0.0305828770090405,0.0129577254365734,missense,"G33E,K47L",-1.44585491340386,-2.11806379480813
ERBIN_PDZ1 abundance,1,EIRVRVEKDPELGFSISGGVGGRGNPFRPDDDEIFVTRVQPEGPASELLQPGDKIIQANGYSFINIEHGQAVSLLKTFQNTVELIIVREV*,2,,FALSE,FALSE,78.6666666666667,91,79,66,0,10,0,,,-0.832375574040252,0.212693161858004,,,-0.832375574040252,0.212693161858004,,,0.0286012441690048,0.021264216514699,,,0.0294811939882996,0.0208242011666443,missense,"G33E,K47E",-0.832375574040252,-1.24209492566524
ERBIN_PDZ1 abundance,1,EIRVRVEKDPELGFSISGGVGGRGNPFRPDDDEIFVTRVQPEGPASDLLQPGDKIIQANGYSFINIEHGQAVSLLKTFQNTVELIIVREV*,2,,FALSE,FALSE,105,89,101,125,1,1,8,-1.59524417075555,0.520544806363927,-1.60115413834578,0.515085206585199,-1.09007403446721,0.207673324153126,-1.21376447191342,0.180638761114772,-0.0437058980035713,0.0507956602660076,-0.0482581795211932,0.0514961706369216,0.00431471104336671,0.0199667292230644,-0.00785954166420731,0.0176858431511716,missense,"G33E,K47D",-1.21376447191342,-1.78666876888574
ERBIN_PDZ1 abundance,1,EIRVRVEKDPELGFSISGGVGGRGNPFRPDDDEIFVTRVQPEGPASALLQPGDKIIQANGYSFINIEHGQAVSLLKTFQNTVELIIVREV*,2,,FALSE,FALSE,163.333333333333,165,173,152,6,4,7,-1.197807848199,0.231243723596398,-1.32901732652191,0.269632907829781,-1.12796732460312,0.223461363078699,-1.20554637634021,0.138037256981473,-0.0049233759782922,0.0225651614978118,-0.0210510232699455,0.0269568258870876,0.000671464773774277,0.0214846685129352,-0.00705493058067154,0.0135148473169675,missense,"G33E,K47A",-1.20554637634021,-1.7749343950872
ERBIN_PDZ1 abundance,1,EIRVRVEKDPELGFSISGGVGGRGNPFRPDDDEIFVTRVQPEGPASGLLQPGDKIIQANGYSFINIEHGQAVSLLKTFQNTVELIIVREV*,2,,FALSE,FALSE,199.333333333333,225,203,170,75,93,76,-0.547903207466129,0.100327334727893,-0.449092594497759,0.103529847174619,-0.488146451708703,0.123723396886312,-0.497035464975022,0.0622604990565804,0.0584954401012768,0.00979011441076447,0.0669203522785156,0.0103505024177718,0.0621869731927943,0.0118953725725757,0.0623134196669081,0.00609575383507379,missense,"G33E,K47G",-0.497035464975022,-0.76327277589106
ERBIN_PDZ1 abundance,1,EIRVRVEKDPELGFSISGGVGGRGNPFRPDDDEIFVTRVQPEGPASVLLQPGDKIIQANGYSFINIEHGQAVSLLKTFQNTVELIIVREV*,2,,FALSE,FALSE,210,216,214,200,4,3,6,-1.43104992460536,0.266387865888676,-1.49297060521256,0.301352208125067,-1.30362684413585,0.223102462064352,-1.38949251717697,0.148750744329783,-0.0276835401909234,0.0259945875345221,-0.0374424200873955,0.0301279953938159,-0.0162173006768015,0.0214501620138431,-0.0250645901632863,0.0145637753303958,missense,"G33E,K47V",-1.38949251717697,-2.03758560863765
ERBIN_PDZ1 abundance,1,EIRVRVEKDPELGFSISGGVGGRGNPFRPDDDEIFVTRVQPEGPAS*LLQPGDKIIQANGYSFINIEHGQAVSLLKTFQNTVELIIVREV*,2,,FALSE,TRUE,110,84,135,111,4,23,23,-1.14880648600238,0.284979412330549,-0.742749466083907,0.15075704981656,-0.721358087872958,0.157623718910771,-0.785612255272071,0.101764834552049,-0.000141738516384451,0.0278087827110673,0.0375617060301429,0.015072090331502,0.0397648657317221,0.0151547153562351,0.0340596616209292,0.00996351442561614,stop,"G33E,K47*",-0.785612255272071,-1.17532297617917
ERBIN_PDZ1 abundance,1,EIRVRVEKDPELGFSISGGVGGRGNPFRPDDDEIFVTRVQPEGPASYLLQPGDKIIQANGYSFINIEHGQAVSLLKTFQNTVELIIVREV*,2,,FALSE,FALSE,128,130,148,106,3,1,58,-1.37274957558753,0.310321329216602,-1.71642660302121,0.510172018165092,-0.41660250283143,0.138264798175906,-0.640888167191811,0.122595230865862,-0.0219944915520846,0.0302816906815166,-0.0597826621403278,0.0510049695967471,0.0690655583967754,0.013293454022166,0.0482291981378319,0.0120029611075427,missense,"G33E,K47Y",-0.640888167191811,-0.968675763080013
ERBIN_PDZ1 abundance,1,EIRVRVEKDPELGFSISGGVGGRGNPFRPDDDEIFVTRVQPEGPASWLLQPGDKIIQANGYSFINIEHGQAVSLLKTFQNTVELIIVREV*,2,,FALSE,FALSE,120.333333333333,93,153,115,11,4,0,-0.867542570804715,0.197704584293612,-1.30822212686215,0.269898757333198,,,-1.02142902907675,0.15949226864002,0.0273044795743582,0.01929235442182,-0.0189720019033502,0.0269834044632468,,,0.0109714913512324,0.0156154483654796,missense,"G33E,K47W",-1.02142902907675,-1.51203872098142
ERBIN_PDZ1 abundance,1,EIRVRVEKDPELGFSISGGVGGRGNPFRPDDDEIFVTRVQPEGPASCLLQPGDKIIQANGYSFINIEHGQAVSLLKTFQNTVELIIVREV*,2,,FALSE,FALSE,104.333333333333,83,120,110,6,2,2,-1.01975743870468,0.245417414568287,-1.44404232751765,0.371596119355652,-1.48503516265842,0.368996611645424,-1.22783543244292,0.179058937734638,0.0124510901585846,0.0239482547157664,-0.0325507654544628,0.037150702302671,-0.0336587837826475,0.0354771391992548,-0.00923719062158145,0.0175311669989705,missense,"G33E,K47C",-1.22783543244292,-1.8067602741605
ERBIN_PDZ1 abundance,1,EIRVRVEKDPELGFSISGGVGGRGNPFRPDDDEIFVTRVQPEGPASFLLQPGDKIIQANGYSFINIEHGQAVSLLKTFQNTVELIIVREV*,2,,FALSE,FALSE,139.666666666667,97,190,132,1,2,0,-1.62185353183443,0.519253120864476,-1.58267767686959,0.364917853690304,,,-1.59562951100237,0.298562673402216,-0.0463024853649936,0.0506696153665128,-0.0464109763773631,0.036483035858625,,,-0.0452468949906189,0.0292314483336781,missense,"G33E,K47F",-1.59562951100237,-2.33192247996092
ERBIN_PDZ1 abundance,1,EIRVRVEKDPELGFSISGGVGGRGNPFRPDDDDIFVTRVQPEGPASKLLQPGDKIIQANGYSFINIEHGQAVSLLKTFQNTVELIIVREV*,1,,FALSE,FALSE,107,91,115,115,2,46,39,-1.38783271234546,0.378761579170658,-0.485261900413678,0.139172706004801,-0.566737702695066,0.141466976476591,-0.580710648919956,0.0959733981987927,-0.0234663300588475,0.036960208347403,0.0633042889059849,0.0139139337041703,0.0546308258920001,0.0136013271075248,0.0541210130662269,0.00939649085696691,missense,G33D,-0.580710648919956,-0.882750077818786
ERBIN_PDZ1 abundance,1,EIRVRVEKDPELGFSISGGVGGRGNPFRPDDDDIFVTRVQPEGPASNLLQPGDKIIQANGYSFINIEHGQAVSLLKTFQNTVELIIVREV*,2,,FALSE,FALSE,88.6666666666667,93,81,92,5,6,4,-1.1112886289831,0.258512332832684,-0.994028081002485,0.247722968425104,-1.21141325005244,0.2793590874942,-1.09704285087487,0.150631053245808,0.00351931869859691,0.0252260794317898,0.0124398693595802,0.0247663572737335,-0.00735143467664384,0.0268589491632841,0.00356835049636084,0.0147478711930963,missense,"G33D,K47N",-1.09704285087487,-1.62000544410005
ERBIN_PDZ1 abundance,1,EIRVRVEKDPELGFSISGGVGGRGNPFRPDDDDIFVTRVQPEGPASTLLQPGDKIIQANGYSFINIEHGQAVSLLKTFQNTVELIIVREV*,2,,FALSE,FALSE,167.666666666667,155,188,160,5,13,1,-0.893664925013397,0.287666439997661,-1.00562541994144,0.168744412010288,-1.59868287894549,0.513312484578683,-1.02323018997254,0.140030148051159,0.0247554151835306,0.0280709875065726,0.0112804135311089,0.0168703952740515,-0.0445854311369818,0.0493523731475682,0.0107951446530141,0.0137099657879885,missense,"G33D,K47T",-1.02323018997254,-1.51461054495624
ERBIN_PDZ1 abundance,1,EIRVRVEKDPELGFSISGGVGGRGNPFRPDDDDIFVTRVQPEGPASRLLQPGDKIIQANGYSFINIEHGQAVSLLKTFQNTVELIIVREV*,2,,FALSE,FALSE,240.666666666667,240,247,235,17,35,26,-0.819398742439522,0.164701909185082,-0.798133841885129,0.117006191408349,-0.892402561869152,0.134272405146981,-0.834491604205226,0.0777619086093722,0.0320024374055493,0.0160718964474295,0.0320245963822319,0.0116978137234543,0.0233198133336331,0.0129096058274801,0.0292740193079047,0.00761345411313626,missense,"G33D,K47R",-0.834491604205226,-1.24511634208752
ERBIN_PDZ1 abundance,1,EIRVRVEKDPELGFSISGGVGGRGNPFRPDDDDIFVTRVQPEGPASSLLQPGDKIIQANGYSFINIEHGQAVSLLKTFQNTVELIIVREV*,2,,FALSE,FALSE,295.666666666667,264,312,311,23,16,42,-0.931700847076952,0.134202892797246,-1.0873972181941,0.147139391331115,-0.780899384169365,0.128163521828972,-0.919466561483737,0.0784241827989711,0.0210438042877455,0.0130957498103986,0.00310519432024521,0.014710411222316,0.0340402742581247,0.0123222679035393,0.0209543554830938,0.00767829555341204,missense,"G33D,K47S",-0.919466561483737,-1.36644955162957
ERBIN_PDZ1 abundance,1,EIRVRVEKDPELGFSISGGVGGRGNPFRPDDDDIFVTRVQPEGPASMLLQPGDKIIQANGYSFINIEHGQAVSLLKTFQNTVELIIVREV*,2,,FALSE,FALSE,109.666666666667,106,118,105,5,1,8,-1.15173677315746,0.254788760155026,-1.64808594929432,0.512862121076984,-1.03535417341534,0.213311205117946,-1.13545095403614,0.155825804394906,-0.000427680992404714,0.024862726785874,-0.0529502353480887,0.05127391538826,0.0095757461483898,0.0205087826768504,-0.000192081008219019,0.0152564749582314,missense,"G33D,K47M",-1.13545095403614,-1.67484723017716
ERBIN_PDZ1 abundance,1,EIRVRVEKDPELGFSISGGVGGRGNPFRPDDDDIFVTRVQPEGPASILLQPGDKIIQANGYSFINIEHGQAVSLLKTFQNTVELIIVREV*,2,,FALSE,FALSE,88,78,88,98,1,7,0,-1.5544596969231,0.522746110931784,-0.972528889226542,0.232065582896895,,,-1.06833395439165,0.212104250152901,-0.0397260786842854,0.0510104673635021,0.0145892730584161,0.0232009941326834,,,0.00637915941196755,0.0207665424449942,missense,"G33D,K47I",-1.06833395439165,-1.57901286623617
ERBIN_PDZ1 abundance,1,EIRVRVEKDPELGFSISGGVGGRGNPFRPDDDDIFVTRVQPEGPASQLLQPGDKIIQANGYSFINIEHGQAVSLLKTFQNTVELIIVREV*,2,,FALSE,FALSE,56.6666666666667,56,57,57,0,4,7,,,-1.01033950814284,0.300800240582071,-0.885531785233847,0.249685139387575,-0.936445740882315,0.192121456045934,,,0.0108091177390473,0.030072811873853,0.0239804034079179,0.0240059506414934,0.019291970833057,0.0188100821586361,missense,"G33D,K47Q",-0.936445740882315,-1.39069361597276
ERBIN_PDZ1 abundance,1,EIRVRVEKDPELGFSISGGVGGRGNPFRPDDDDIFVTRVQPEGPASHLLQPGDKIIQANGYSFINIEHGQAVSLLKTFQNTVELIIVREV*,2,,FALSE,FALSE,102,89,113,104,3,26,5,-1.25561589370392,0.318489187365454,-0.652095481808729,0.154229589801674,-1.17985893279426,0.252805315689803,-0.862437257695778,0.121675075108967,-0.010564384791003,0.0310787243711391,0.0466249308781257,0.0154192610701113,-0.00431764826675185,0.0243059396536058,0.0265379374097519,0.0119128711938904,missense,"G33D,K47H",-0.862437257695778,-1.28501910802414
ERBIN_PDZ1 abundance,1,EIRVRVEKDPELGFSISGGVGGRGNPFRPDDDDIFVTRVQPEGPASPLLQPGDKIIQANGYSFINIEHGQAVSLLKTFQNTVELIIVREV*,2,,FALSE,FALSE,129.666666666667,126,160,103,1,6,1,-1.49330325706108,0.526619615468681,-1.19916369391981,0.227185898236978,-1.58653254013126,0.514070014449506,-1.29355816286731,0.193294285364804,-0.0337583277734494,0.0513884506189099,-0.00806877346581346,0.0227131426652196,-0.0434172381297113,0.0494252057748243,-0.0156719219858759,0.0189249106442203,missense,"G33D,K47P",-1.29355816286731,-1.90060380262644
ERBIN_PDZ1 abundance,1,EIRVRVEKDPELGFSISGGVGGRGNPFRPDDDDIFVTRVQPEGPASLLLQPGDKIIQANGYSFINIEHGQAVSLLKTFQNTVELIIVREV*,2,,FALSE,FALSE,326.666666666667,329,324,327,12,15,28,-1.22006093254281,0.16165098646211,-1.07266634203726,0.153985352119584,-0.963573401633122,0.121756037261209,-1.06104784943502,0.0822278161191183,-0.00709487034031403,0.0157741821445697,0.0045779287387562,0.0153948431579056,0.016477100664877,0.0117062209948321,0.00709252186336284,0.00805069880667589,missense,"G33D,K47L",-1.06104784943502,-1.56860925406899
ERBIN_PDZ1 abundance,1,EIRVRVEKDPELGFSISGGVGGRGNPFRPDDDDIFVTRVQPEGPASELLQPGDKIIQANGYSFINIEHGQAVSLLKTFQNTVELIIVREV*,2,,FALSE,FALSE,41.6666666666667,32,54,39,0,44,9,,,-0.270612060842592,0.188022443051161,-0.687557369414101,0.259273885066471,-0.414311579008137,0.152211296628099,,,0.0847641262774007,0.0187977361553906,0.0430146321413714,0.0249278595546389,0.0704126873049106,0.0149025884665508,missense,"G33D,K47E",-0.414311579008137,-0.645153804000844
ERBIN_PDZ1 abundance,1,EIRVRVEKDPELGFSISGGVGGRGNPFRPDDDDIFVTRVQPEGPASDLLQPGDKIIQANGYSFINIEHGQAVSLLKTFQNTVELIIVREV*,2,,FALSE,FALSE,64.6666666666667,52,68,74,1,39,4,-1.42911300501755,0.531558361517388,-0.376550268150182,0.173121695876432,-1.14308192033857,0.286635081884983,-0.642565136418358,0.1427464610959,-0.027494532235908,0.0518703819788298,0.0741728455907578,0.0173080187080297,-0.00078172639363451,0.0275584988547128,0.0480650107036012,0.013975912510399,missense,"G33D,K47D",-0.642565136418358,-0.971070257470793
ERBIN_PDZ1 abundance,1,EIRVRVEKDPELGFSISGGVGGRGNPFRPDDDDIFVTRVQPEGPASALLQPGDKIIQANGYSFINIEHGQAVSLLKTFQNTVELIIVREV*,2,,FALSE,FALSE,119.666666666667,110,103,146,8,64,24,-1.01307862423462,0.214112045475039,-0.381932646582788,0.147166404054714,-0.794344054050577,0.146353135220374,-0.669896216041846,0.0933835301782694,0.0131028203970837,0.0208934227905952,0.0736347367989417,0.0147131118470011,0.0327476379308239,0.0140711063099133,0.0453891000386356,0.00914292401831865,missense,"G33D,K47A",-0.669896216041846,-1.01009549169478
ERBIN_PDZ1 abundance,1,EIRVRVEKDPELGFSISGGVGGRGNPFRPDDDDIFVTRVQPEGPASGLLQPGDKIIQANGYSFINIEHGQAVSLLKTFQNTVELIIVREV*,2,,FALSE,FALSE,144.333333333333,148,164,121,54,103,109,-0.504714491043935,0.133634941563969,-0.366771688913011,0.112213355424393,-0.263676568224218,0.123615979678336,-0.37163908694982,0.0705601864320662,0.0627098695603482,0.0130403281492072,0.0751504690568295,0.0112186450412457,0.0837686057907432,0.011885044956767,0.0745906333711677,0.00690835334705415,missense,"G33D,K47G",-0.37163908694982,-0.584223024081493
ERBIN_PDZ1 abundance,1,EIRVRVEKDPELGFSISGGVGGRGNPFRPDDDDIFVTRVQPEGPASVLLQPGDKIIQANGYSFINIEHGQAVSLLKTFQNTVELIIVREV*,2,,FALSE,FALSE,187.333333333333,185,198,179,5,4,12,-1.27691635503263,0.247920964834885,-1.38456642980551,0.265607241112821,-1.00736475996942,0.181799634189556,-1.16769708496677,0.128352307564086,-0.0126429205557148,0.0241925554699883,-0.0266046017164799,0.0265543557374238,0.0122667852679592,0.0174791061081995,-0.00334921079781532,0.0125666206170838,missense,"G33D,K47V",-1.16769708496677,-1.72089051971131
ERBIN_PDZ1 abundance,1,EIRVRVEKDPELGFSISGGVGGRGNPFRPDDDDIFVTRVQPEGPAS*LLQPGDKIIQANGYSFINIEHGQAVSLLKTFQNTVELIIVREV*,2,,FALSE,TRUE,102.666666666667,99,91,118,1,4,12,-1.62816279123392,0.518962375335153,-1.15147159929986,0.282806397227624,-0.944734435168331,0.183628703908995,-1.05640151875359,0.147646446566861,-0.0469181537821376,0.0506412439161578,-0.00330070750083786,0.0282738589706281,0.0182883710520525,0.0176549618179643,0.00754743129228683,0.01445565658054,stop,"G33D,K47*",-1.05640151875359,-1.56197489693335
ERBIN_PDZ1 abundance,1,EIRVRVEKDPELGFSISGGVGGRGNPFRPDDDDIFVTRVQPEGPASYLLQPGDKIIQANGYSFINIEHGQAVSLLKTFQNTVELIIVREV*,2,,FALSE,FALSE,139.666666666667,131,130,158,3,3,7,-1.37511849890532,0.31018417246178,-1.34586632272551,0.309005137856256,-1.2055100436505,0.211836647564062,-1.2804281200997,0.15223212696635,-0.0222256551763796,0.0302683066887537,-0.0227355189076938,0.0308931048752595,-0.00678387153748758,0.0203670115007867,-0.01438639569283,0.0149046279075479,missense,"G33D,K47Y",-1.2804281200997,-1.88185580578783
ERBIN_PDZ1 abundance,1,EIRVRVEKDPELGFSISGGVGGRGNPFRPDDDDIFVTRVQPEGPASWLLQPGDKIIQANGYSFINIEHGQAVSLLKTFQNTVELIIVREV*,2,,FALSE,FALSE,128,142,141,101,2,6,0,-1.52539130719961,0.3711334604427,-1.16125692994557,0.230109160332197,,,-1.26236852486446,0.195568880875097,-0.0368895350653257,0.0362158433616475,-0.00427900594588791,0.0230053987846873,,,-0.0126182305065053,0.0191476100204735,missense,"G33D,K47W",-1.26236852486446,-1.85606904786408
ERBIN_PDZ1 abundance,1,EIRVRVEKDPELGFSISGGVGGRGNPFRPDDDDIFVTRVQPEGPASCLLQPGDKIIQANGYSFINIEHGQAVSLLKTFQNTVELIIVREV*,2,,FALSE,FALSE,126.666666666667,108,160,112,1,4,3,-1.65506174763164,0.517785615484614,-1.32171840530607,0.269048752008125,-1.36343715640927,0.308729722372558,-1.38167825668706,0.188860362359315,-0.0495430003543907,0.0505264136597574,-0.0203213061520955,0.026898424311026,-0.0219677566623268,0.0296827856676455,-0.0242995174595421,0.0184907974653239,missense,"G33D,K47C",-1.38167825668706,-2.02642785892168
ERBIN_PDZ1 abundance,1,EIRVRVEKDPELGFSISGGVGGRGNPFRPDDDDIFVTRVQPEGPASFLLQPGDKIIQANGYSFINIEHGQAVSLLKTFQNTVELIIVREV*,2,,FALSE,FALSE,190,195,206,169,4,5,11,-1.40916137425254,0.267192005240411,-1.33063593866161,0.240165718748299,-1.08477986804675,0.177710955973115,-1.22454027233487,0.125979318418089,-0.0255476176846485,0.0260730568397921,-0.0212128456750062,0.0240108135036405,0.00482371809957047,0.0170860005846047,-0.00891457057885442,0.0123342877911911,missense,"G33D,K47F",-1.22454027233487,-1.80205521322644
ERBIN_PDZ1 abundance,1,EIRVRVEKDPELGFSISGGVGGRGNPFRPDDDAIFVTRVQPEGPASNLLQPGDKIIQANGYSFINIEHGQAVSLLKTFQNTVELIIVREV*,2,,FALSE,FALSE,91,88,95,90,120,204,151,-0.168013859587949,0.143640200459494,0.00715018790953257,0.13517325637464,-0.202831930017428,0.144742384600912,-0.115507824001757,0.0813981987373487,0.0955656980648234,0.0140166585736342,0.112533691342299,0.0135140846345884,0.0896185069309326,0.0139162408663335,0.0996677392738858,0.00796947325575363,missense,"G33A,K47N",-0.115507824001757,-0.218500825531988
ERBIN_PDZ1 abundance,1,EIRVRVEKDPELGFSISGGVGGRGNPFRPDDDAIFVTRVQPEGPASTLLQPGDKIIQANGYSFINIEHGQAVSLLKTFQNTVELIIVREV*,2,,FALSE,FALSE,149.333333333333,140,153,155,66,88,80,-0.444346150798934,0.120699803741904,-0.380916495096937,0.115962394278877,-0.450165151629577,0.120933536189542,-0.423913840462723,0.0687805318004524,0.0686007163509008,0.011778095084405,0.0737363275836106,0.0115934590372734,0.0658386811688302,0.0116271417185185,0.0694725563555268,0.00673411226787636,missense,"G33A,K47T",-0.423913840462723,-0.658864587018107
ERBIN_PDZ1 abundance,1,EIRVRVEKDPELGFSISGGVGGRGNPFRPDDDAIFVTRVQPEGPASRLLQPGDKIIQANGYSFINIEHGQAVSLLKTFQNTVELIIVREV*,2,,FALSE,FALSE,244.666666666667,238,292,204,100,282,133,-0.507386148414848,0.100329473736666,-0.255365377179418,0.0820504617181518,-0.391487514254139,0.101385736479717,-0.366266545138278,0.0538251247701226,0.0624491646248633,0.00979032313893083,0.0862884290792054,0.00820307887599418,0.0714802362491576,0.00974772063589077,0.0751166441299641,0.00526986959167527,missense,"G33A,K47R",-0.366266545138278,-0.57655173171171
ERBIN_PDZ1 abundance,1,EIRVRVEKDPELGFSISGGVGGRGNPFRPDDDAIFVTRVQPEGPASSLLQPGDKIIQANGYSFINIEHGQAVSLLKTFQNTVELIIVREV*,2,,FALSE,FALSE,303,296,283,330,337,194,376,-0.208384277768157,0.0788509872626214,-0.37013181347682,0.089097030501143,-0.285416955555706,0.0800171502279338,-0.281538757553995,0.0475118734778728,0.0916262830104259,0.00769441537340246,0.0748145371650045,0.00890756680112681,0.0816783786090745,0.00769324022869871,0.0834121082513624,0.0046517565607864,missense,"G33A,K47S",-0.281538757553995,-0.455571448411257
ERBIN_PDZ1 abundance,1,EIRVRVEKDPELGFSISGGVGGRGNPFRPDDDAIFVTRVQPEGPASMLLQPGDKIIQANGYSFINIEHGQAVSLLKTFQNTVELIIVREV*,2,,FALSE,FALSE,113.333333333333,113,124,103,80,286,87,-0.375124953113463,0.13612258146305,0.0295549436456142,0.117847347647331,-0.344189224793602,0.141744251076854,-0.200562466938819,0.0754323957609314,0.0753554402437353,0.0132830763423177,0.114773629724752,0.0117819091792374,0.0760277251585965,0.0136279856438894,0.0913402736459078,0.00738537793169042,missense,"G33A,K47M",-0.200562466938819,-0.33994781585153
ERBIN_PDZ1 abundance,1,EIRVRVEKDPELGFSISGGVGGRGNPFRPDDDAIFVTRVQPEGPASILLQPGDKIIQANGYSFINIEHGQAVSLLKTFQNTVELIIVREV*,2,,FALSE,FALSE,115.333333333333,115,136,95,34,11,27,-0.533247085384076,0.15963232754605,-0.946876996167158,0.193322608913238,-0.621846678456965,0.1718139457276,-0.67411111436714,0.100062667254581,0.0599256097792673,0.0155771979248838,0.0171538473176995,0.0193276256613366,0.0493323793953912,0.0165190331742356,0.0449764309624126,0.00979685991772266,missense,"G33A,K47I",-0.67411111436714,-1.01611381942427
ERBIN_PDZ1 abundance,1,EIRVRVEKDPELGFSISGGVGGRGNPFRPDDDAIFVTRVQPEGPASQLLQPGDKIIQANGYSFINIEHGQAVSLLKTFQNTVELIIVREV*,2,,FALSE,FALSE,78.3333333333333,83,83,69,51,106,97,-0.358263569740144,0.150493804892807,-0.159815733387297,0.149087080647867,-0.130484867270133,0.159323094640408,-0.218993391974711,0.0882029028962521,0.0770008031231169,0.0146854451183006,0.095841102497331,0.0149051334549115,0.0965743074308281,0.015318101651419,0.0895357525824098,0.00863570308207549,missense,"G33A,K47Q",-0.218993391974711,-0.366264784533304
ERBIN_PDZ1 abundance,1,EIRVRVEKDPELGFSISGGVGGRGNPFRPDDDAIFVTRVQPEGPASHLLQPGDKIIQANGYSFINIEHGQAVSLLKTFQNTVELIIVREV*,2,,FALSE,FALSE,71.6666666666667,92,50,73,10,35,61,-0.876022686266307,0.213962115833818,-0.361972013939685,0.206406534802318,-0.285654340172461,0.15969991725763,-0.459414981507811,0.10876937498011,0.026476975277442,0.0208787923975413,0.075630321473999,0.0206357045414344,0.0816555552908472,0.0153543312210755,0.0659967374983983,0.0106493096701817,missense,"G33A,K47H",-0.459414981507811,-0.709555608506797
ERBIN_PDZ1 abundance,1,EIRVRVEKDPELGFSISGGVGGRGNPFRPDDDAIFVTRVQPEGPASPLLQPGDKIIQANGYSFINIEHGQAVSLLKTFQNTVELIIVREV*,2,,FALSE,FALSE,128.666666666667,128,149,109,13,24,13,-0.833430303603526,0.194383148718248,-0.754923893546263,0.15218247156459,-0.867524032756553,0.199089070687221,-0.806766950366857,0.102666062240034,0.0306332134594551,0.0189682430081262,0.0363445551859852,0.0152145983294559,0.0257117568164326,0.0191413971047732,0.0319884637393211,0.0100517511442188,missense,"G33A,K47P",-0.806766950366857,-1.20552913496924
ERBIN_PDZ1 abundance,1,EIRVRVEKDPELGFSISGGVGGRGNPFRPDDDAIFVTRVQPEGPASLLLQPGDKIIQANGYSFINIEHGQAVSLLKTFQNTVELIIVREV*,2,,FALSE,FALSE,346.666666666667,286,409,345,205,369,290,-0.32736453407977,0.0820553295807128,-0.297207444998434,0.0723834564180876,-0.330926810617138,0.0765886180307955,-0.317266571770319,0.0442867108495922,0.0800159843308884,0.00800710062503855,0.0821052255302344,0.00723661012846321,0.0773028385309348,0.0073636043725194,0.0799140964488864,0.00433598977834844,missense,"G33A,K47L",-0.317266571770319,-0.506586129767089
ERBIN_PDZ1 abundance,1,EIRVRVEKDPELGFSISGGVGGRGNPFRPDDDAIFVTRVQPEGPASELLQPGDKIIQANGYSFINIEHGQAVSLLKTFQNTVELIIVREV*,2,,FALSE,FALSE,82.3333333333333,89,98,60,122,357,51,-0.122012758999012,0.136950356238028,0.141452253520647,0.13142225431318,-0.346040139013634,0.186183021732773,-0.0592468745281857,0.0844960938448051,0.100054564822903,0.0133638520329643,0.125960677788778,0.0131390743649342,0.0758497692116919,0.0179005464280484,0.105176093747671,0.00827277962605388,missense,"G33A,K47E",-0.0592468745281857,-0.138167492157805
ERBIN_PDZ1 abundance,1,EIRVRVEKDPELGFSISGGVGGRGNPFRPDDDAIFVTRVQPEGPASDLLQPGDKIIQANGYSFINIEHGQAVSLLKTFQNTVELIIVREV*,2,,FALSE,FALSE,67.3333333333333,41,109,52,29,71,76,-0.314799178825134,0.210529992174159,-0.377276521324443,0.140138341179106,-0.110275764347604,0.182553621795212,-0.286237895567301,0.0983002426835798,0.0812421333747999,0.0205438798496192,0.0741002376864554,0.014010474068897,0.0985173094391056,0.0175515981647556,0.0829520286021434,0.00962430578628302,missense,"G33A,K47D",-0.286237895567301,-0.462281207562612
ERBIN_PDZ1 abundance,1,EIRVRVEKDPELGFSISGGVGGRGNPFRPDDDAIFVTRVQPEGPASALLQPGDKIIQANGYSFINIEHGQAVSLLKTFQNTVELIIVREV*,2,,FALSE,FALSE,134.333333333333,119,153,131,215,396,189,-0.0535625729416745,0.117515840246553,-0.214807570178677,0.114157026965002,-0.193496343382904,0.123678483582522,-0.153885030676878,0.0682754285233535,0.10673405207089,0.0114673984334502,0.0903432373386307,0.0114129655925597,0.0905160758952189,0.0118910543878549,0.0959103327590955,0.00668465899838544,missense,"G33A,K47A",-0.153885030676878,-0.273298495437125
ERBIN_PDZ1 abundance,1,EIRVRVEKDPELGFSISGGVGGRGNPFRPDDDAIFVTRVQPEGPASGLLQPGDKIIQANGYSFINIEHGQAVSLLKTFQNTVELIIVREV*,2,,FALSE,FALSE,196,233,216,139,407,299,268,-0.13260391269002,0.087017425814558,-0.118762519386043,0.0911631154854598,-0.0761851893405494,0.111824166425085,-0.114017815257967,0.0548522471300791,0.0990210617735281,0.00849131053630874,0.0999454395786036,0.00911412576174639,0.101794944075139,0.0107513223506658,0.0998136219226258,0.00537043231056875,missense,"G33A,K47G",-0.114017815257967,-0.216373286443769
ERBIN_PDZ1 abundance,1,EIRVRVEKDPELGFSISGGVGGRGNPFRPDDDAIFVTRVQPEGPASVLLQPGDKIIQANGYSFINIEHGQAVSLLKTFQNTVELIIVREV*,2,,FALSE,FALSE,170.666666666667,156,196,160,31,249,98,-0.707375460832761,0.163638103225143,-0.253456707733652,0.105142640200653,-0.441214493446858,0.120825471048342,-0.405329457879126,0.0713738412281696,0.0429338624909859,0.0159680884265456,0.0864792502602683,0.0105117430509891,0.0666992412288733,0.0116167518072404,0.0712921020244988,0.00698801604521637,missense,"G33A,K47V",-0.405329457879126,-0.632328500876462
ERBIN_PDZ1 abundance,1,EIRVRVEKDPELGFSISGGVGGRGNPFRPDDDAIFVTRVQPEGPAS*LLQPGDKIIQANGYSFINIEHGQAVSLLKTFQNTVELIIVREV*,2,,FALSE,TRUE,112.333333333333,103,132,102,59,173,4,-0.379872867585063,0.136301913381512,-0.155908849561137,0.139013246308014,-1.2143842570483,0.282419095464544,-0.370332525541282,0.0920140719493192,0.0748921305583385,0.0133005758603105,0.0962316972059314,0.0138979915578022,-0.00763708182197709,0.0271531532976544,0.0747185551970048,0.0090088441381765,stop,"G33A,K47*",-0.370332525541282,-0.582357423977192
ERBIN_PDZ1 abundance,1,EIRVRVEKDPELGFSISGGVGGRGNPFRPDDDAIFVTRVQPEGPASYLLQPGDKIIQANGYSFINIEHGQAVSLLKTFQNTVELIIVREV*,2,,FALSE,FALSE,135.666666666667,123,160,124,39,50,68,-0.574240472637019,0.146386792388338,-0.554242429428131,0.133603954347093,-0.432462547406578,0.130111242442403,-0.515540412327894,0.078626084565837,0.0559254043279855,0.0142846757525615,0.0564078899270601,0.0133571920584509,0.0675406961315371,0.0125095312906361,0.0605016512824048,0.00769806319884261,missense,"G33A,K47Y",-0.515540412327894,-0.789695438833645
ERBIN_PDZ1 abundance,1,EIRVRVEKDPELGFSISGGVGGRGNPFRPDDDAIFVTRVQPEGPASWLLQPGDKIIQANGYSFINIEHGQAVSLLKTFQNTVELIIVREV*,2,,FALSE,FALSE,96,84,101,103,10,27,24,-0.863975908904287,0.208332205696932,-0.607788882510478,0.159000154049437,-0.687738799179426,0.162192434486686,-0.69666544588608,0.0996968075525396,0.0276525205959243,0.0203294160534779,0.0510545284837931,0.0158962031127024,0.042997188596265,0.015593974019684,0.0427681985367592,0.00976103960282623,missense,"G33A,K47W",-0.69666544588608,-1.04831847736012
ERBIN_PDZ1 abundance,1,EIRVRVEKDPELGFSISGGVGGRGNPFRPDDDAIFVTRVQPEGPASCLLQPGDKIIQANGYSFINIEHGQAVSLLKTFQNTVELIIVREV*,2,,FALSE,FALSE,156.666666666667,131,172,167,18,59,88,-0.820811269211565,0.159739327763697,-0.549618432789571,0.141246560633077,-0.438844730240131,0.112036259183063,-0.560288082929519,0.0769272380596985,0.0318646006061958,0.0155876391907221,0.0568701787229323,0.0141212694428958,0.0669270818553208,0.0107717139858745,0.0561205302054184,0.00753173382047408,missense,"G33A,K47C",-0.560288082929519,-0.853589304361937
ERBIN_PDZ1 abundance,1,EIRVRVEKDPELGFSISGGVGGRGNPFRPDDDAIFVTRVQPEGPASFLLQPGDKIIQANGYSFINIEHGQAVSLLKTFQNTVELIIVREV*,2,,FALSE,FALSE,144.333333333333,155,145,133,38,83,19,-0.642503241509762,0.12757933061801,-0.380663131969698,0.118990001699139,-0.835489496174358,0.160645973313924,-0.578016684227997,0.0765131640787927,0.0492642055722099,0.0124494111857614,0.0737616578215336,0.0118961471873933,0.0287917138611391,0.0154452896779832,0.0543847717230221,0.00749119297844169,missense,"G33A,K47F",-0.578016684227997,-0.878903445905845
ERBIN_PDZ1 abundance,1,EIRVRVEKDPELGFSISGGVGGRGNPFRPDDDGKFVTRVQPEGPASKLLQPGDKIIQANGYSFINIEHGQAVSLLKTFQNTVELIIVREV*,1,,FALSE,FALSE,88.3333333333333,95,102,68,5,3,0,-1.11786638735094,0.257876967240094,-1.27268840866208,0.314431436840477,,,-1.18012612174798,0.199394523291397,0.00287744968889861,0.0251640793611113,-0.0154194820631355,0.0314356046691692,,,-0.00456610352712786,0.0195221681236714,missense,I34K,-1.18012612174798,-1.73863757098946
ERBIN_PDZ1 abundance,1,EIRVRVEKDPELGFSISGGVGGRGNPFRPDDDGKFVTRVQPEGPASNLLQPGDKIIQANGYSFINIEHGQAVSLLKTFQNTVELIIVREV*,2,,FALSE,FALSE,142,146,131,149,3,5,3,-1.408632472532,0.308346435299244,-1.19406820253025,0.24926306510138,-1.45302327926853,0.303085180011584,-1.3294262694509,0.163302503676536,-0.0254960065422804,0.0300889771259089,-0.00755934649970964,0.0249203300149905,-0.030581004726658,0.0291400917546488,-0.0191836694273001,0.0159884979745947,missense,"I34K,K47N",-1.3294262694509,-1.95181880327327
ERBIN_PDZ1 abundance,1,EIRVRVEKDPELGFSISGGVGGRGNPFRPDDDGKFVTRVQPEGPASTLLQPGDKIIQANGYSFINIEHGQAVSLLKTFQNTVELIIVREV*,2,,FALSE,FALSE,253,260,278,221,3,5,8,-1.58527350564342,0.301031967832576,-1.37375758109827,0.239792973728396,-1.07463594421094,0.209180492790603,-1.28596566860176,0.139645299650054,-0.0427329433002111,0.0293752187713517,-0.0255239760058199,0.0239735479388299,0.00579900455638814,0.0201116357882225,-0.0149285618018375,0.0136722863419109,missense,"I34K,K47T",-1.28596566860176,-1.88976270629438
ERBIN_PDZ1 abundance,1,EIRVRVEKDPELGFSISGGVGGRGNPFRPDDDGKFVTRVQPEGPASRLLQPGDKIIQANGYSFINIEHGQAVSLLKTFQNTVELIIVREV*,2,,FALSE,FALSE,204.666666666667,196,234,184,3,3,0,-1.49948391175378,0.303947684473638,-1.52121783149253,0.300159097531836,,,-1.51048716806711,0.21357140086806,-0.0343614467214317,0.0296597394314767,-0.0402664654413224,0.0300087129412968,,,-0.0369108428975713,0.0209101871271615,missense,"I34K,K47R",-1.51048716806711,-2.2103502654271
ERBIN_PDZ1 abundance,1,EIRVRVEKDPELGFSISGGVGGRGNPFRPDDDGKFVTRVQPEGPASSLLQPGDKIIQANGYSFINIEHGQAVSLLKTFQNTVELIIVREV*,2,,FALSE,FALSE,426.333333333333,421,457,401,6,5,2,-1.42268181191321,0.217546466097312,-1.54518392609202,0.232638446375431,-1.71069453148497,0.359311758286362,-1.51759387620678,0.145320748040904,-0.0268669653174809,0.021228559480092,-0.0426625002744286,0.0232582667451855,-0.0553547793197785,0.034545990023625,-0.0376066411011442,0.0142279538488939,missense,"I34K,K47S",-1.51759387620678,-2.22049772222474
ERBIN_PDZ1 abundance,1,EIRVRVEKDPELGFSISGGVGGRGNPFRPDDDGKFVTRVQPEGPASMLLQPGDKIIQANGYSFINIEHGQAVSLLKTFQNTVELIIVREV*,2,,FALSE,FALSE,124.666666666667,112,135,127,3,1,1,-1.32667627248345,0.31319502484046,-1.68869017194081,0.511192601677055,-1.74767720217203,0.506001874211884,-1.49567417594775,0.236181465741738,-0.0174985791480115,0.0305621108582869,-0.0570096840591975,0.0511070034777619,-0.0589104741812414,0.0486494953068804,-0.0354605436727216,0.0231238762519425,missense,"I34K,K47M",-1.49567417594775,-2.18919923535512
ERBIN_PDZ1 abundance,1,EIRVRVEKDPELGFSISGGVGGRGNPFRPDDDGKFVTRVQPEGPASILLQPGDKIIQANGYSFINIEHGQAVSLLKTFQNTVELIIVREV*,2,,FALSE,FALSE,199.333333333333,195,192,211,21,1,3,-0.896531804726915,0.141161744161376,-1.79495086769481,0.50773497555118,-1.56221351166114,0.297974760689784,-1.06464860875471,0.123725051912975,0.0244756601150504,0.0137748065321495,-0.0676332058582856,0.0507613237674919,-0.0410790877754912,0.0286487510433138,0.00673998144424034,0.012113578771796,missense,"I34K,K47I",-1.06464860875471,-1.57375067101157
ERBIN_PDZ1 abundance,1,EIRVRVEKDPELGFSISGGVGGRGNPFRPDDDGKFVTRVQPEGPASQLLQPGDKIIQANGYSFINIEHGQAVSLLKTFQNTVELIIVREV*,2,,FALSE,FALSE,56.3333333333333,60,52,57,0,4,0,,,-0.982642280221863,0.305259450263254,,,-0.982642280221863,0.305259450263254,,,0.0135781764441964,0.0305186259250279,,,0.0147689950118983,0.0298871112957787,missense,"I34K,K47Q",-0.982642280221863,-1.45665627800072
ERBIN_PDZ1 abundance,1,EIRVRVEKDPELGFSISGGVGGRGNPFRPDDDGKFVTRVQPEGPASHLLQPGDKIIQANGYSFINIEHGQAVSLLKTFQNTVELIIVREV*,2,,FALSE,FALSE,85.6666666666667,90,100,67,1,2,1,-1.59869831820161,0.520370974504126,-1.3890381175751,0.375171684158176,-1.54697534627792,0.516740723237574,-1.48295157419543,0.262228104701953,-0.0440429596705673,0.0507786974532277,-0.0270516632773129,0.0375081730528307,-0.0396140160177009,0.0496819807815445,-0.0342149088063299,0.0256740308722617,missense,"I34K,K47H",-1.48295157419543,-2.17103301140193
ERBIN_PDZ1 abundance,1,EIRVRVEKDPELGFSISGGVGGRGNPFRPDDDGKFVTRVQPEGPASPLLQPGDKIIQANGYSFINIEHGQAVSLLKTFQNTVELIIVREV*,2,,FALSE,FALSE,123,118,140,111,2,2,3,-1.25387423850435,0.389998395852815,-1.36388289400155,0.377023735255068,-1.32708119061495,0.314684343740227,-1.31769984133601,0.205377408632681,-0.0103944310718678,0.0380567163053734,-0.0245367440581381,0.037693333756525,-0.0184723162747934,0.0302552920931046,-0.0180355671756923,0.0201079359349893,missense,"I34K,K47P",-1.31769984133601,-1.93507498597448
ERBIN_PDZ1 abundance,1,EIRVRVEKDPELGFSISGGVGGRGNPFRPDDDGKFVTRVQPEGPASLLLQPGDKIIQANGYSFINIEHGQAVSLLKTFQNTVELIIVREV*,2,,FALSE,FALSE,379,363,412,362,13,4,8,-1.211399454573,0.156544071305032,-1.41931227620501,0.267955666947962,-1.29599256480581,0.199083662743265,-1.27430306376298,0.111828245229214,-0.00624966837695297,0.0152758405529241,-0.0300783532671697,0.0267891420135359,-0.0154833037187532,0.0191408771585881,-0.0137867083112584,0.0109487952241769,missense,"I34K,K47L",-1.27430306376298,-1.87311002034984
ERBIN_PDZ1 abundance,1,EIRVRVEKDPELGFSISGGVGGRGNPFRPDDDGKFVTRVQPEGPASELLQPGDKIIQANGYSFINIEHGQAVSLLKTFQNTVELIIVREV*,2,,FALSE,FALSE,140.333333333333,152,155,114,1,9,1,-1.76071114278918,0.514020618166442,-1.06749236235166,0.195106257338439,-1.71378555620623,0.507381979292273,-1.21876834479087,0.171652461930116,-0.0598524506036743,0.050159018725953,0.00509520265257755,0.0195059477379293,-0.0556519655563009,0.0487821853601257,-0.00834945706394125,0.0168060193696724,missense,"I34K,K47E",-1.21876834479087,-1.79381364986957
ERBIN_PDZ1 abundance,1,EIRVRVEKDPELGFSISGGVGGRGNPFRPDDDGKFVTRVQPEGPASDLLQPGDKIIQANGYSFINIEHGQAVSLLKTFQNTVELIIVREV*,2,,FALSE,FALSE,179.333333333333,157,211,170,1,2,1,-1.77071664329659,0.513725144654259,-1.61430484602682,0.363766190548832,-1.83919783648167,0.502927147268216,-1.71115541999551,0.255656695795109,-0.0608288046050053,0.0501301859108736,-0.0495729349792824,0.0363678971575105,-0.0677097156391204,0.0483538760184165,-0.0565577182809255,0.0250306423409663,missense,"I34K,K47D",-1.71115541999551,-2.49687848314499
ERBIN_PDZ1 abundance,1,EIRVRVEKDPELGFSISGGVGGRGNPFRPDDDGKFVTRVQPEGPASALLQPGDKIIQANGYSFINIEHGQAVSLLKTFQNTVELIIVREV*,2,,FALSE,FALSE,307.666666666667,358,311,254,15,4,4,-1.13397747201663,0.150841472845508,-1.4952148879533,0.261643634873369,-1.35202336933921,0.268193579668744,-1.24863699126361,0.117476118319891,0.00130530225184755,0.0147193711569333,-0.0376667945510715,0.026158090147508,-0.0208703793426016,0.0257854426245988,-0.0112738139040492,0.0115017629095341,missense,"I34K,K47A",-1.24863699126361,-1.83646220018701
ERBIN_PDZ1 abundance,1,EIRVRVEKDPELGFSISGGVGGRGNPFRPDDDGKFVTRVQPEGPASGLLQPGDKIIQANGYSFINIEHGQAVSLLKTFQNTVELIIVREV*,2,,FALSE,FALSE,310.666666666667,327,327,278,1,4,11,-1.72404501010716,0.515187282547995,-1.53701215800165,0.259380320750805,-1.20197906939503,0.171607708654492,-1.33407702363309,0.137897480488049,-0.0562745061189447,0.0502728638490727,-0.0418455193970767,0.0259318130019592,-0.00644438640072198,0.0164992045332134,-0.0196390119489895,0.0135011621858048,missense,"I34K,K47G",-1.33407702363309,-1.95845947659385
ERBIN_PDZ1 abundance,1,EIRVRVEKDPELGFSISGGVGGRGNPFRPDDDGKFVTRVQPEGPASVLLQPGDKIIQANGYSFINIEHGQAVSLLKTFQNTVELIIVREV*,2,,FALSE,FALSE,421,428,428,407,17,13,8,-0.99347531592889,0.148503501882763,-1.25112267133979,0.152654896077055,-1.45796837792197,0.185636216427196,-1.2026844754694,0.0923415123168472,0.0150157450418285,0.0144912279168443,-0.0132634254052041,0.0152618294535416,-0.0310564507002665,0.0178479738912592,-0.00677472975553835,0.00904090292193766,missense,"I34K,K47V",-1.2026844754694,-1.77084797210839
ERBIN_PDZ1 abundance,1,EIRVRVEKDPELGFSISGGVGGRGNPFRPDDDGKFVTRVQPEGPAS*LLQPGDKIIQANGYSFINIEHGQAVSLLKTFQNTVELIIVREV*,2,,FALSE,TRUE,152.333333333333,146,152,159,96,164,31,-0.337224546801597,0.113845016941605,-0.185904032236936,0.109892560569076,-0.740465262050348,0.133702658497255,-0.383666186349605,0.0680567628856037,0.0790538272786744,0.0111091931623283,0.0932328981225741,0.0109866212006174,0.0379278085431129,0.0128548275976462,0.073413093222888,0.00666325004856798,stop,"I34K,K47*",-0.383666186349605,-0.601396160949032
ERBIN_PDZ1 abundance,1,EIRVRVEKDPELGFSISGGVGGRGNPFRPDDDGKFVTRVQPEGPASYLLQPGDKIIQANGYSFINIEHGQAVSLLKTFQNTVELIIVREV*,2,,FALSE,FALSE,170.666666666667,177,175,160,6,2,2,-1.25387423850435,0.225734329132092,-1.5578674366531,0.365906789073066,-1.60263066123887,0.36295116215285,-1.39566388176224,0.169797148362872,-0.0103944310718678,0.0220275452809964,-0.0439305472223472,0.0365819056855362,-0.044964990237338,0.0348959001135794,-0.0256688114578198,0.0166243707326689,missense,"I34K,K47Y",-1.39566388176224,-2.04639751624391
ERBIN_PDZ1 abundance,1,EIRVRVEKDPELGFSISGGVGGRGNPFRPDDDGKFVTRVQPEGPASWLLQPGDKIIQANGYSFINIEHGQAVSLLKTFQNTVELIIVREV*,2,,FALSE,FALSE,128.666666666667,122,124,140,0,1,0,,,-1.66304874695198,0.512221251200946,,,-1.66304874695198,0.512221251200946,,,-0.0544461563559799,0.0512098437665737,,,-0.0518477265342931,0.0501501707138091,missense,"I34K,K47W",-1.66304874695198,-2.4281883981164
ERBIN_PDZ1 abundance,1,EIRVRVEKDPELGFSISGGVGGRGNPFRPDDDGKFVTRVQPEGPASCLLQPGDKIIQANGYSFINIEHGQAVSLLKTFQNTVELIIVREV*,2,,FALSE,FALSE,190.333333333333,162,227,182,9,11,2,-1.10115188543393,0.193872519485849,-1.12205389002419,0.172478979513247,-1.64306415646146,0.361326445594672,-1.17265213925415,0.121375547588594,0.0045084796223686,0.0189184149266744,-0.000359641911612404,0.0172437624819014,-0.0488524642494372,0.0347396919163366,-0.00383434650396924,0.0118835452800495,missense,"I34K,K47C",-1.17265213925415,-1.727965694085
ERBIN_PDZ1 abundance,1,EIRVRVEKDPELGFSISGGVGGRGNPFRPDDDGKFVTRVQPEGPASFLLQPGDKIIQANGYSFINIEHGQAVSLLKTFQNTVELIIVREV*,2,,FALSE,FALSE,203.333333333333,204,223,183,2,2,2,-1.63739162523113,0.366930486750293,-1.63099230202413,0.363204161558927,-1.64478385695131,0.361261725666109,-1.63775029054845,0.210026200790331,-0.0478187193254731,0.0358057099376341,-0.0512412804695962,0.0363117077340967,-0.0490178046664864,0.0347334694258255,-0.0493708244056559,0.0205630863602646,missense,"I34K,K47F",-1.63775029054845,-2.39206548602314
ERBIN_PDZ1 abundance,1,EIRVRVEKDPELGFSISGGVGGRGNPFRPDDDGNFVTRVQPEGPASKLLQPGDKIIQANGYSFINIEHGQAVSLLKTFQNTVELIIVREV*,1,,FALSE,FALSE,138.333333333333,157,148,110,12,4,2,-1.0025251959528,0.175521128143829,-1.29819835057501,0.270553304834051,-1.48503516265842,0.368996611645424,-1.1443564689982,0.136761663657129,0.0141326421359449,0.0171276544990963,-0.0179698646112877,0.0270488435194708,-0.0336587837826475,0.0354771391992548,-0.00106399542917318,0.0133899574908869,missense,I34N,-1.1443564689982,-1.68756314963835
ERBIN_PDZ1 abundance,1,EIRVRVEKDPELGFSISGGVGGRGNPFRPDDDGNFVTRVQPEGPASNLLQPGDKIIQANGYSFINIEHGQAVSLLKTFQNTVELIIVREV*,2,,FALSE,FALSE,168.666666666667,171,184,151,5,4,1,-1.29957650868651,0.244376512164233,-1.36388289400155,0.266610569234423,-1.80200141923309,0.504072000946832,-1.38251584334817,0.169640479308737,-0.0148541374433021,0.0238466816633798,-0.0245367440581381,0.0266546644931293,-0.0641334701376863,0.0484639478511575,-0.0243815232606373,0.016609031697453,missense,"I34N,K47N",-1.38251584334817,-2.02762382395793
ERBIN_PDZ1 abundance,1,EIRVRVEKDPELGFSISGGVGGRGNPFRPDDDGNFVTRVQPEGPASTLLQPGDKIIQANGYSFINIEHGQAVSLLKTFQNTVELIIVREV*,2,,FALSE,FALSE,252.666666666667,228,301,229,19,13,6,-0.969710685678171,0.142922470378328,-1.14737986325966,0.157945592486053,-1.36751705573381,0.218314224308782,-1.11030517023074,0.0953367377630565,0.0173347386612153,0.0139466212340625,-0.00289163200297166,0.0157907722412255,-0.0223600181403123,0.0209897974142442,0.00226987336719348,0.00933415718872484,missense,"I34N,K47T",-1.11030517023074,-1.63894231473766
ERBIN_PDZ1 abundance,1,EIRVRVEKDPELGFSISGGVGGRGNPFRPDDDGNFVTRVQPEGPASRLLQPGDKIIQANGYSFINIEHGQAVSLLKTFQNTVELIIVREV*,2,,FALSE,FALSE,251.666666666667,264,293,198,8,12,6,-1.23970596661135,0.196492703609979,-1.1475873411345,0.166347144416608,-1.23282535186363,0.233310335108637,-1.19673328808433,0.111518110261667,-0.00901186665698009,0.0191740970139348,-0.00291237481582995,0.0166307259931476,-0.00941009888257463,0.0224315968603734,-0.0061920654037346,0.0109184307644237,missense,"I34N,K47R",-1.19673328808433,-1.76235044896577
ERBIN_PDZ1 abundance,1,EIRVRVEKDPELGFSISGGVGGRGNPFRPDDDGNFVTRVQPEGPASSLLQPGDKIIQANGYSFINIEHGQAVSLLKTFQNTVELIIVREV*,2,,FALSE,FALSE,505.333333333333,470,546,500,12,31,12,-1.28384683911974,0.160236844964673,-0.997954536917448,0.115869192181881,-1.3822656296513,0.154584427818471,-1.17323357588752,0.0802498199928721,-0.0133192091496338,0.0156361877775263,0.0120473179113727,0.0115841410622486,-0.0237780181797385,0.014862503043857,-0.00389127336195177,0.00785703865850765,missense,"I34N,K47S",-1.17323357588752,-1.72879591012902
ERBIN_PDZ1 abundance,1,EIRVRVEKDPELGFSISGGVGGRGNPFRPDDDGNFVTRVQPEGPASMLLQPGDKIIQANGYSFINIEHGQAVSLLKTFQNTVELIIVREV*,2,,FALSE,FALSE,191,176,245,152,13,1,1,-1.0130964891742,0.16787185704627,-1.86849116968515,0.5059542983652,-1.80407300796996,0.50400468200976,-1.1620841976445,0.151920176838191,0.0131010771054576,0.0163812254286225,-0.0749854728066842,0.050583298743581,-0.0643326428120737,0.0484574754792552,-0.0027996684726012,0.0148740857304229,missense,"I34N,K47M",-1.1620841976445,-1.71287604514821
ERBIN_PDZ1 abundance,1,EIRVRVEKDPELGFSISGGVGGRGNPFRPDDDGNFVTRVQPEGPASILLQPGDKIIQANGYSFINIEHGQAVSLLKTFQNTVELIIVREV*,2,,FALSE,FALSE,198.666666666667,197,208,191,11,3,5,-1.09958660117721,0.175669351000846,-1.48766073667957,0.301434602260274,-1.37063955405018,0.238932313399113,-1.24761509589032,0.128113646818341,0.00466122276061948,0.017142118341203,-0.0369115605469965,0.0301362328318006,-0.0226602304022233,0.0229721213532597,-0.0111737629450114,0.0125432540013611,missense,"I34N,K47I",-1.24761509589032,-1.83500306623239
ERBIN_PDZ1 abundance,1,EIRVRVEKDPELGFSISGGVGGRGNPFRPDDDGNFVTRVQPEGPASQLLQPGDKIIQANGYSFINIEHGQAVSLLKTFQNTVELIIVREV*,2,,FALSE,FALSE,85,77,114,64,3,8,2,-1.2108424228452,0.322448884145258,-1.01033950814284,0.212716100758211,-1.31505780502795,0.382538745737619,-1.11437429988864,0.161056271665739,-0.00619531225994489,0.0314651184143114,0.0108091177390473,0.0212665098547216,-0.0173163291717846,0.036779146212548,0.00187147609936829,0.0157685755903903,missense,"I34N,K47Q",-1.11437429988864,-1.64475250373037
ERBIN_PDZ1 abundance,1,EIRVRVEKDPELGFSISGGVGGRGNPFRPDDDGNFVTRVQPEGPASHLLQPGDKIIQANGYSFINIEHGQAVSLLKTFQNTVELIIVREV*,2,,FALSE,FALSE,104,80,129,103,2,1,2,-1.34800493439052,0.381641594970012,-1.67497472319094,0.511732193742477,-1.4643994508829,0.370298284287511,-1.46467675230818,0.235851095092326,-0.0195798667738125,0.0372412452578019,-0.0556384680348278,0.05116094974669,-0.0316747655124766,0.0356022883742275,-0.0324256713718008,0.0230915305723597,missense,"I34N,K47H",-1.46467675230818,-2.14493893775477
ERBIN_PDZ1 abundance,1,EIRVRVEKDPELGFSISGGVGGRGNPFRPDDDGNFVTRVQPEGPASPLLQPGDKIIQANGYSFINIEHGQAVSLLKTFQNTVELIIVREV*,2,,FALSE,FALSE,172.333333333333,152,190,175,6,7,2,-1.12586259216047,0.240541226953348,-1.20187297873217,0.210432513374953,-1.42552368862276,0.372981168048725,-1.20812059637034,0.145781281196977,0.00209716622826883,0.0234724279157415,-0.00833963698745596,0.0210382058691884,-0.0279370595670748,0.0358602339424202,-0.00730696536771551,0.0142730433806974,missense,"I34N,K47P",-1.20812059637034,-1.77861004716549
ERBIN_PDZ1 abundance,1,EIRVRVEKDPELGFSISGGVGGRGNPFRPDDDGNFVTRVQPEGPASLLLQPGDKIIQANGYSFINIEHGQAVSLLKTFQNTVELIIVREV*,2,,FALSE,FALSE,365,362,358,375,9,9,9,-1.26250424560261,0.191177726290657,-1.30016500208504,0.181318811746188,-1.38921830734157,0.177574633441853,-1.32020883227811,0.105708895160675,-0.0112365620532884,0.0186554523575417,-0.0181664826085604,0.0181275337555653,-0.024446482622069,0.0170728938696242,-0.0182812155625385,0.0103496665275925,missense,"I34N,K47L",-1.32020883227811,-1.93865749938157
ERBIN_PDZ1 abundance,1,EIRVRVEKDPELGFSISGGVGGRGNPFRPDDDGNFVTRVQPEGPASELLQPGDKIIQANGYSFINIEHGQAVSLLKTFQNTVELIIVREV*,2,,FALSE,FALSE,206,201,226,191,6,14,4,-1.29318336840732,0.22355817208881,-1.04796625480796,0.157864180189906,-1.4406719424224,0.263184595717295,-1.18978807929249,0.115800625316881,-0.0142302837852028,0.0218151921223352,0.00704734523615413,0.0157826329636055,-0.0293934867854145,0.0253038544059429,-0.00551207915611789,0.0113377200082805,missense,"I34N,K47E",-1.18978807929249,-1.75243359227479
ERBIN_PDZ1 abundance,1,EIRVRVEKDPELGFSISGGVGGRGNPFRPDDDGNFVTRVQPEGPASDLLQPGDKIIQANGYSFINIEHGQAVSLLKTFQNTVELIIVREV*,2,,FALSE,FALSE,212.666666666667,208,232,198,4,7,3,-1.42911300501755,0.266321286990271,-1.26498532007116,0.206287585577742,-1.54225579036118,0.298786929162084,-1.37604910816327,0.143149944828566,-0.027494532235908,0.0259880906507517,-0.0146493578983605,0.0206238124709816,-0.039160254826046,0.0287268368929821,-0.0237483830449129,0.0140154164904193,missense,"I34N,K47D",-1.37604910816327,-2.01839016547346
ERBIN_PDZ1 abundance,1,EIRVRVEKDPELGFSISGGVGGRGNPFRPDDDGNFVTRVQPEGPASALLQPGDKIIQANGYSFINIEHGQAVSLLKTFQNTVELIIVREV*,2,,FALSE,FALSE,311.666666666667,287,344,304,5,20,6,-1.41814560432047,0.239838045223615,-1.04645644769481,0.134506669734997,-1.45902097412553,0.214095358590536,-1.21012451662437,0.102883053859326,-0.0264243143545667,0.0234038102294019,0.00719828974734091,0.0134474419531436,-0.0311576524480759,0.0205841750274105,-0.00750316367577263,0.0100729961955035,missense,"I34N,K47A",-1.21012451662437,-1.78147138518642
ERBIN_PDZ1 abundance,1,EIRVRVEKDPELGFSISGGVGGRGNPFRPDDDGNFVTRVQPEGPASGLLQPGDKIIQANGYSFINIEHGQAVSLLKTFQNTVELIIVREV*,2,,FALSE,FALSE,332.666666666667,330,352,316,11,6,17,-1.16319285636851,0.17599917882288,-1.42869884236121,0.215436760764211,-1.13945850463007,0.140116278744037,-1.20625676299127,0.0976994873728887,-0.00154558535655054,0.0171743035091068,-0.0310167848243073,0.0215385106229883,-0.000433353483395418,0.0134714644205471,-0.00712448257942151,0.0095654874898579,missense,"I34N,K47G",-1.20625676299127,-1.77594873501922
ERBIN_PDZ1 abundance,1,EIRVRVEKDPELGFSISGGVGGRGNPFRPDDDGNFVTRVQPEGPASVLLQPGDKIIQANGYSFINIEHGQAVSLLKTFQNTVELIIVREV*,2,,FALSE,FALSE,545.666666666667,558,604,475,11,9,6,-1.31002379601998,0.166577189979581,-1.47579765827579,0.174398362052412,-1.59754526414043,0.209818596152173,-1.44077969641776,0.10446612616886,-0.0158736017653063,0.0162548895826527,-0.0357255371435869,0.0174356547154401,-0.0444760552849531,0.0201729861667016,-0.0300859765042955,0.0102279904414263,missense,"I34N,K47V",-1.44077969641776,-2.11081704369736
ERBIN_PDZ1 abundance,1,EIRVRVEKDPELGFSISGGVGGRGNPFRPDDDGNFVTRVQPEGPAS*LLQPGDKIIQANGYSFINIEHGQAVSLLKTFQNTVELIIVREV*,2,,FALSE,TRUE,164.666666666667,182,164,148,14,18,135,-1.00054983472539,0.162825790965861,-0.875405897415795,0.153758657524366,-0.256209548064024,0.112036257524947,-0.596043621382307,0.0791350451915081,0.0143254012924739,0.015888821594857,0.0242992435547776,0.0153721791337625,0.0844865216340502,0.0107717138264551,0.0526198039993751,0.00774789413069905,stop,"I34N,K47*",-0.596043621382307,-0.904643572328931
ERBIN_PDZ1 abundance,1,EIRVRVEKDPELGFSISGGVGGRGNPFRPDDDGNFVTRVQPEGPASYLLQPGDKIIQANGYSFINIEHGQAVSLLKTFQNTVELIIVREV*,2,,FALSE,FALSE,167,153,183,165,32,11,2,-0.69133039140627,0.13343299781765,-1.05705104639949,0.177329924604776,-1.6122881787334,0.362544547913207,-0.886328604387004,0.102288869247418,0.0444995680471043,0.0130206221300414,0.00613908389993766,0.0177287406816051,-0.0458935112092371,0.0348568062316169,0.0241988015142016,0.0100148212180835,missense,"I34N,K47Y",-0.886328604387004,-1.31913285008614
ERBIN_PDZ1 abundance,1,EIRVRVEKDPELGFSISGGVGGRGNPFRPDDDGNFVTRVQPEGPASWLLQPGDKIIQANGYSFINIEHGQAVSLLKTFQNTVELIIVREV*,2,,FALSE,FALSE,154,168,154,140,4,3,2,-1.36308807114846,0.269418073774627,-1.39697773139404,0.305881695725318,-1.56072256085646,0.36486195432787,-1.42084298955414,0.176841812512285,-0.0210517052805754,0.0262902804478475,-0.0278454342938052,0.0305808355518679,-0.0409357404721076,0.035079613019971,-0.0281340284928891,0.0173140943801867,missense,"I34N,K47W",-1.42084298955414,-2.0823500140108
ERBIN_PDZ1 abundance,1,EIRVRVEKDPELGFSISGGVGGRGNPFRPDDDGNFVTRVQPEGPASCLLQPGDKIIQANGYSFINIEHGQAVSLLKTFQNTVELIIVREV*,2,,FALSE,FALSE,150,151,152,147,1,4,4,-1.75867058765608,0.514082039673517,-1.30624383837745,0.270026346249924,-1.35849462033811,0.267781721194773,-1.38386028682742,0.178332082632033,-0.0596533297133534,0.0501650123425797,-0.0187742204876255,0.0269961602957636,-0.0214925570679133,0.0257458445362958,-0.0245131540155917,0.0174600026195263,missense,"I34N,K47C",-1.38386028682742,-2.02954351474225
ERBIN_PDZ1 abundance,1,EIRVRVEKDPELGFSISGGVGGRGNPFRPDDDGNFVTRVQPEGPASFLLQPGDKIIQANGYSFINIEHGQAVSLLKTFQNTVELIIVREV*,2,,FALSE,FALSE,255.333333333333,257,260,249,5,7,4,-1.42552523190256,0.238502862390682,-1.2993609258591,0.204477141793051,-1.5238970744561,0.259550764467901,-1.39788553421845,0.133225478155159,-0.0271444311456029,0.023273520785063,-0.0180860942650269,0.0204428115009031,-0.0373951580768382,0.0249544800946546,-0.0258863273255905,0.013043739316253,missense,"I34N,K47F",-1.39788553421845,-2.04956974758868
ERBIN_PDZ1 abundance,1,EIRVRVEKDPELGFSISGGVGGRGNPFRPDDDGTFVTRVQPEGPASKLLQPGDKIIQANGYSFINIEHGQAVSLLKTFQNTVELIIVREV*,1,,FALSE,FALSE,225.666666666667,208,210,259,12,14,8,-0.875203142819842,0.188446918432686,-1.00424290023518,0.164222320884309,-1.30801458617315,0.192565075882801,-1.0536793577564,0.104140273831156,0.0265569477408513,0.0183889754154814,0.011418632353533,0.0164182945860838,-0.0166391596590122,0.0185141483320011,0.00781395057160079,0.0101960871372876,missense,I34T,-1.0536793577564,-1.55808800435632
ERBIN_PDZ1 abundance,1,EIRVRVEKDPELGFSISGGVGGRGNPFRPDDDGTFVTRVQPEGPASNLLQPGDKIIQANGYSFINIEHGQAVSLLKTFQNTVELIIVREV*,2,,FALSE,FALSE,273.333333333333,272,262,286,11,8,22,-1.12226484890785,0.176808496471905,-1.08497956357981,0.20534842607426,-1.02945906607826,0.129717350651073,-1.06668011349866,0.0931966398615679,0.00244824022180479,0.0172532781215601,0.00334690181439731,0.0205299190385392,0.0101425306038338,0.0124716606070866,0.00654108241481476,0.00912462610259304,missense,"I34T,K47N",-1.06668011349866,-1.57665139610373
ERBIN_PDZ1 abundance,1,EIRVRVEKDPELGFSISGGVGGRGNPFRPDDDGTFVTRVQPEGPASTLLQPGDKIIQANGYSFINIEHGQAVSLLKTFQNTVELIIVREV*,2,,FALSE,FALSE,325.333333333333,335,373,268,6,12,26,-1.35283918378664,0.220781531653815,-1.16122815717487,0.166616231939057,-0.950874043493755,0.126127314996677,-1.08340310746695,0.0915169369085709,-0.0200516011700917,0.021544242758337,-0.00427612935869284,0.0166576282935732,0.0176980790756067,0.0121264970185285,0.00490378017405556,0.0089601710167414,missense,"I34T,K47T",-1.08340310746695,-1.60052966090444
ERBIN_PDZ1 abundance,1,EIRVRVEKDPELGFSISGGVGGRGNPFRPDDDGTFVTRVQPEGPASRLLQPGDKIIQANGYSFINIEHGQAVSLLKTFQNTVELIIVREV*,2,,FALSE,FALSE,314.333333333333,321,355,267,17,9,17,-1.08772975851698,0.143063877953558,-1.24664432895226,0.184467413545542,-1.03529540961882,0.150284046253787,-1.10689739892183,0.0903425115830874,0.00581823392321953,0.0139604200292144,-0.012815698542133,0.0184423184425537,0.00958139598723193,0.0144490433248101,0.00260351886217208,0.00884518627054915,missense,"I34T,K47R",-1.10689739892183,-1.63407645962531
ERBIN_PDZ1 abundance,1,EIRVRVEKDPELGFSISGGVGGRGNPFRPDDDGTFVTRVQPEGPASSLLQPGDKIIQANGYSFINIEHGQAVSLLKTFQNTVELIIVREV*,2,,FALSE,FALSE,730.333333333333,659,789,743,21,36,22,-1.18882127717655,0.124390766583939,-1.10519639087012,0.0978052563450824,-1.24575621232583,0.119038033702579,-1.16911631609075,0.0645849642493381,-0.00404645087399302,0.0121382656063013,0.00132570381731133,0.00977818059137198,-0.0106533350590206,0.0114448988375266,-0.00348816380490553,0.00632333581446608,missense,"I34T,K47S",-1.16911631609075,-1.72291699754512
ERBIN_PDZ1 abundance,1,EIRVRVEKDPELGFSISGGVGGRGNPFRPDDDGTFVTRVQPEGPASMLLQPGDKIIQANGYSFINIEHGQAVSLLKTFQNTVELIIVREV*,2,,FALSE,FALSE,269.666666666667,243,301,265,9,11,20,-1.15604509090918,0.192775291005273,-1.10001359651078,0.178159086910335,-1.00442784925143,0.141719852459955,-1.06996453980433,0.0961343340649638,-0.000848094071469463,0.0188113454785651,0.00184385898715952,0.0178116370316204,0.012549154230355,0.0136256398415144,0.00621951328908991,0.00941224764398722,missense,"I34T,K47M",-1.06996453980433,-1.58134113056121
ERBIN_PDZ1 abundance,1,EIRVRVEKDPELGFSISGGVGGRGNPFRPDDDGTFVTRVQPEGPASILLQPGDKIIQANGYSFINIEHGQAVSLLKTFQNTVELIIVREV*,2,,FALSE,FALSE,231.333333333333,217,259,218,6,22,5,-1.07425292903621,0.239598686993097,-0.935524878765264,0.136747666881816,-1.23506126058856,0.247981693642356,-1.01913792884262,0.107114662894424,0.0071333261946217,0.0233804532403192,0.0182887868720578,0.0136714879362044,-0.00962507008438961,0.0238421730351028,0.0111958066594995,0.0104873013712586,missense,"I34T,K47I",-1.01913792884262,-1.50876732722387
ERBIN_PDZ1 abundance,1,EIRVRVEKDPELGFSISGGVGGRGNPFRPDDDGTFVTRVQPEGPASQLLQPGDKIIQANGYSFINIEHGQAVSLLKTFQNTVELIIVREV*,2,,FALSE,FALSE,125.666666666667,131,125,121,7,10,13,-0.861306736809993,0.248398525866315,-0.939934163787823,0.201837938429097,-0.893609782412647,0.187134440001788,-0.902462537011028,0.120116821927338,0.0279129830138289,0.0242391566993392,0.0178479640897188,0.0201789544437829,0.0232037452454336,0.0179920204343165,0.0226191726458507,0.0117603069203644,missense,"I34T,K47Q",-0.902462537011028,-1.34217001174533
ERBIN_PDZ1 abundance,1,EIRVRVEKDPELGFSISGGVGGRGNPFRPDDDGTFVTRVQPEGPASHLLQPGDKIIQANGYSFINIEHGQAVSLLKTFQNTVELIIVREV*,2,,FALSE,FALSE,120.666666666667,107,151,104,5,25,9,-1.13532399404911,0.258076806126143,-0.751376061663069,0.144062267731311,-0.98088297056652,0.210883086814138,-0.878884191205092,0.108031403076359,0.00117390630885403,0.0251835799843806,0.0366992533091546,0.0144027726414743,0.0148128740374537,0.0202753315059241,0.0249276634875417,0.010577056875382,missense,"I34T,K47H",-0.878884191205092,-1.30850319432111
ERBIN_PDZ1 abundance,1,EIRVRVEKDPELGFSISGGVGGRGNPFRPDDDGTFVTRVQPEGPASPLLQPGDKIIQANGYSFINIEHGQAVSLLKTFQNTVELIIVREV*,2,,FALSE,FALSE,194,199,209,174,6,10,19,-1.26799106460328,0.225566389245358,-1.08273616517059,0.187091052318949,-0.912467957331481,0.15170356308623,-1.04174923058069,0.104441955543525,-0.0117719753174142,0.0220111574171134,0.00357118786612426,0.0187046194138061,0.0213906280635277,0.0145855226166814,0.00898199643673571,0.0102256239621285,missense,"I34T,K47P",-1.04174923058069,-1.54105333123811
ERBIN_PDZ1 abundance,1,EIRVRVEKDPELGFSISGGVGGRGNPFRPDDDGTFVTRVQPEGPASLLLQPGDKIIQANGYSFINIEHGQAVSLLKTFQNTVELIIVREV*,2,,FALSE,FALSE,604.333333333333,503,748,562,21,16,45,-1.0233567571095,0.133204186840544,-1.2758284437662,0.13862269817991,-0.981178243427213,0.0962675234021542,-1.06305653268808,0.06799368974902,0.0120998624589799,0.0129982943601432,-0.0157334102860007,0.0138589461090305,0.0147844850602925,0.00925563059475345,0.00689585722320094,0.00665707473163274,missense,"I34T,K47L",-1.06305653268808,-1.57147739303432
ERBIN_PDZ1 abundance,1,EIRVRVEKDPELGFSISGGVGGRGNPFRPDDDGTFVTRVQPEGPASELLQPGDKIIQANGYSFINIEHGQAVSLLKTFQNTVELIIVREV*,2,,FALSE,FALSE,267.666666666667,286,299,218,74,14,8,-0.551131952957114,0.110596065932659,-1.12423661281043,0.153572099283506,-1.24825248498804,0.196694501549988,-0.833249391961364,0.0816484497753021,0.0581803735459287,0.0107921549176783,-0.000577861855839565,0.0153535277827195,-0.0108933389233427,0.0189111715148279,0.0293956408844137,0.00799397464503658,missense,"I34T,K47E",-0.833249391961364,-1.24334262423808
ERBIN_PDZ1 abundance,1,EIRVRVEKDPELGFSISGGVGGRGNPFRPDDDGTFVTRVQPEGPASDLLQPGDKIIQANGYSFINIEHGQAVSLLKTFQNTVELIIVREV*,2,,FALSE,FALSE,270,263,305,242,8,10,16,-1.25654635728762,0.196889826627363,-1.23433293376136,0.174493295023999,-1.06827102443281,0.149833175309988,-1.16819813440834,0.0984457465999075,-0.0106551810327671,0.0192128489631008,-0.0115848542091491,0.0174451457364234,0.00641095907801428,0.0144056943868273,-0.00339826716744451,0.00963855167363395,missense,"I34T,K47D",-1.16819813440834,-1.72160595327941
ERBIN_PDZ1 abundance,1,EIRVRVEKDPELGFSISGGVGGRGNPFRPDDDGTFVTRVQPEGPASALLQPGDKIIQANGYSFINIEHGQAVSLLKTFQNTVELIIVREV*,2,,FALSE,FALSE,457.666666666667,440,492,441,28,34,14,-0.991957007071612,0.115591199858615,-0.980177473605578,0.109416983264476,-1.17600970281814,0.152590097973532,-1.02633457135912,0.0704786557731019,0.0151639042395581,0.0112795887039424,0.0138245980080008,0.0109390748729116,-0.00394756446824825,0.0146707584172529,0.0104912032290047,0.00690037090498272,missense,"I34T,K47A",-1.02633457135912,-1.51904319863845
ERBIN_PDZ1 abundance,1,EIRVRVEKDPELGFSISGGVGGRGNPFRPDDDGTFVTRVQPEGPASGLLQPGDKIIQANGYSFINIEHGQAVSLLKTFQNTVELIIVREV*,2,,FALSE,FALSE,491.666666666667,453,526,496,204,58,326,-0.471818550240124,0.0694124399121028,-0.871998563623031,0.0914790616166734,-0.379143164197635,0.0641757698654008,-0.516247898526684,0.0418907832313473,0.0659199122171427,0.00677338563924662,0.0246398952375785,0.00914571279953557,0.0726670824462704,0.00617017243215762,0.0604323832589407,0.00410141110987033,missense,"I34T,K47G",-0.516247898526684,-0.790705637296287
ERBIN_PDZ1 abundance,1,EIRVRVEKDPELGFSISGGVGGRGNPFRPDDDGTFVTRVQPEGPASVLLQPGDKIIQANGYSFINIEHGQAVSLLKTFQNTVELIIVREV*,2,,FALSE,FALSE,645.333333333333,659,690,587,17,18,27,-1.30056770471981,0.133183073829237,-1.27453820468848,0.129736136193057,-1.09429107044807,0.122997269714662,-1.21710217450056,0.0741472021391043,-0.0149508600622758,0.012996234116075,-0.0156044173138488,0.0129705029803986,0.0039092645764353,0.011825559154425,-0.00818632692378908,0.00725954816694753,missense,"I34T,K47V",-1.21710217450056,-1.79143457495808
ERBIN_PDZ1 abundance,1,EIRVRVEKDPELGFSISGGVGGRGNPFRPDDDGTFVTRVQPEGPAS*LLQPGDKIIQANGYSFINIEHGQAVSLLKTFQNTVELIIVREV*,2,,FALSE,TRUE,203,172,221,216,42,12,95,-0.647598258443604,0.123889402117556,-1.03507880204283,0.17459102519651,-0.505154466838492,0.112959611050733,-0.65637928681712,0.0753073775709478,0.0487670250297149,0.0120893415967012,0.00833578151462554,0.0174549164104317,0.0605517394231076,0.0108604895510298,0.0467125053182041,0.0073731377453348,stop,"I34T,K47*",-0.65637928681712,-0.990795071211915
ERBIN_PDZ1 abundance,1,EIRVRVEKDPELGFSISGGVGGRGNPFRPDDDGTFVTRVQPEGPASYLLQPGDKIIQANGYSFINIEHGQAVSLLKTFQNTVELIIVREV*,2,,FALSE,FALSE,318.666666666667,325,328,303,11,8,18,-1.16953928563907,0.173680369382841,-1.06797856376694,0.206891509733168,-1.10010627540307,0.139401404207056,-1.11447291737716,0.0962371147542578,-0.00216488087384042,0.0169480300834615,0.00504659416853477,0.0206841904064416,0.00335016232684919,0.0134027328857361,0.00186182073291746,0.00942231061795031,missense,"I34T,K47Y",-1.11447291737716,-1.64489331670378
ERBIN_PDZ1 abundance,1,EIRVRVEKDPELGFSISGGVGGRGNPFRPDDDGTFVTRVQPEGPASWLLQPGDKIIQANGYSFINIEHGQAVSLLKTFQNTVELIIVREV*,2,,FALSE,FALSE,246.333333333333,212,301,226,6,59,9,-1.16083691375924,0.23201581326466,-0.571104496632689,0.117526176569309,-1.08867606086781,0.195985979906703,-0.779889834001657,0.0924461659422435,-0.00131568841218865,0.0226405033396753,0.054722087502615,0.0117497997720442,0.00444911906343405,0.0188430507782921,0.0346199281130647,0.00905114926991159,missense,"I34T,K47W",-0.779889834001657,-1.16715210135525
ERBIN_PDZ1 abundance,1,EIRVRVEKDPELGFSISGGVGGRGNPFRPDDDGTFVTRVQPEGPASCLLQPGDKIIQANGYSFINIEHGQAVSLLKTFQNTVELIIVREV*,2,,FALSE,FALSE,241,221,228,274,3,5,11,-1.5028352391117,0.305145382938807,-1.19863931896331,0.248893898551668,-1.2360879634876,0.16722062264203,-1.27216856764303,0.126345677604682,-0.0346884750268376,0.0297766129140167,-0.0080163485429223,0.0248834222113993,-0.00972378232324531,0.0160774086244402,-0.0135777256801148,0.0123701570092432,missense,"I34T,K47C",-1.27216856764303,-1.87006223694067
ERBIN_PDZ1 abundance,1,EIRVRVEKDPELGFSISGGVGGRGNPFRPDDDGTFVTRVQPEGPASFLLQPGDKIIQANGYSFINIEHGQAVSLLKTFQNTVELIIVREV*,2,,FALSE,FALSE,344.333333333333,325,354,354,6,15,7,-1.38223538850479,0.220908143475719,-1.15155510267383,0.146955054031741,-1.43889997568665,0.199815605055892,-1.28138411819952,0.104346211121989,-0.0229201335417879,0.0215565977583533,-0.00330905583610346,0.0146919819121709,-0.0292231212358219,0.0192112496728373,-0.0144799948314756,0.0102162498897454,missense,"I34T,K47F",-1.28138411819952,-1.88322084698917
ERBIN_PDZ1 abundance,1,EIRVRVEKDPELGFSISGGVGGRGNPFRPDDDGRFVTRVQPEGPASKLLQPGDKIIQANGYSFINIEHGQAVSLLKTFQNTVELIIVREV*,1,,FALSE,FALSE,450.333333333333,431,505,415,3,11,3,-1.56335347610013,0.302670086101405,-1.32451863138903,0.163860168102404,-1.6320033000923,0.295345691167161,-1.42736577248565,0.129506153376001,-0.0405939490002205,0.0295350691781595,-0.0206012616203302,0.0163820879911066,-0.0477890194136654,0.028395979439253,-0.0287726561889828,0.0126795904798321,missense,I34R,-1.42736577248565,-2.09166370140263
ERBIN_PDZ1 abundance,1,EIRVRVEKDPELGFSISGGVGGRGNPFRPDDDGRFVTRVQPEGPASNLLQPGDKIIQANGYSFINIEHGQAVSLLKTFQNTVELIIVREV*,2,,FALSE,FALSE,534.333333333333,539,579,485,3,18,14,-1.55969953389404,0.302059825275032,-1.22801098108896,0.130844189608613,-1.22510686277166,0.152878939200427,-1.25931604732633,0.0944249978188467,-0.0402373910158488,0.02947551887388,-0.0109528105212039,0.013081281754537,-0.00866800558610017,0.0146985290256803,-0.0123193708452195,0.00924489124409345,missense,"I34R,K47N",-1.25931604732633,-1.85171050614052
ERBIN_PDZ1 abundance,1,EIRVRVEKDPELGFSISGGVGGRGNPFRPDDDGRFVTRVQPEGPASTLLQPGDKIIQANGYSFINIEHGQAVSLLKTFQNTVELIIVREV*,2,,FALSE,FALSE,622,585,663,618,24,8,19,-0.994332287291228,0.139043073835611,-1.51768188974199,0.18443189796511,-1.29310665045074,0.126008945855557,-1.23167895671332,0.0833035476431035,0.0149321202978165,0.0135680630265617,-0.0399129560463324,0.0184387677360554,-0.0152058377961387,0.0121151164302958,-0.00961349948782078,0.0081560207148232,missense,"I34R,K47T",-1.23167895671332,-1.81224832794265
ERBIN_PDZ1 abundance,1,EIRVRVEKDPELGFSISGGVGGRGNPFRPDDDGRFVTRVQPEGPASRLLQPGDKIIQANGYSFINIEHGQAVSLLKTFQNTVELIIVREV*,2,,FALSE,FALSE,542,488,615,523,10,8,12,-1.22183556507348,0.182629013640531,-1.39821689530813,0.187880453799065,-1.34016380973128,0.155685880493184,-1.32105028408375,0.100216338652366,-0.00726804204431068,0.0178212542286222,-0.0279693209742048,0.0187835406346088,-0.0197301432705792,0.0149684020917858,-0.0183635997892795,0.00981190546066862,missense,"I34R,K47R",-1.32105028408375,-1.93985898334253
ERBIN_PDZ1 abundance,1,EIRVRVEKDPELGFSISGGVGGRGNPFRPDDDGRFVTRVQPEGPASSLLQPGDKIIQANGYSFINIEHGQAVSLLKTFQNTVELIIVREV*,2,,FALSE,FALSE,1239.66666666667,1307,1250,1162,16,11,43,-1.44545899381889,0.133339786201349,-1.40222689061361,0.160826874360486,-1.11905935604582,0.0927928656765146,-1.2579216749909,0.0688357476581698,-0.0290896020237797,0.013011526379711,-0.0283702243584691,0.0160788313451601,0.0015279204444122,0.00892156000463991,-0.0121828516935901,0.0067395183002972,missense,"I34R,K47S",-1.2579216749909,-1.84971952343017
ERBIN_PDZ1 abundance,1,EIRVRVEKDPELGFSISGGVGGRGNPFRPDDDGRFVTRVQPEGPASMLLQPGDKIIQANGYSFINIEHGQAVSLLKTFQNTVELIIVREV*,2,,FALSE,FALSE,519.333333333333,513,571,474,9,9,2,-1.45656142451838,0.176740295667458,-1.37769766267106,0.180268067051334,-1.53259827286665,0.366288507084019,-1.43007898246849,0.119319307476965,-0.0301729963657145,0.0172466229693999,-0.0259178896931116,0.0180224844794257,-0.0382317338541469,0.0352167687799637,-0.0290382990991566,0.0116822244789601,missense,"I34R,K47M",-1.43007898246849,-2.09553781309297
ERBIN_PDZ1 abundance,1,EIRVRVEKDPELGFSISGGVGGRGNPFRPDDDGRFVTRVQPEGPASILLQPGDKIIQANGYSFINIEHGQAVSLLKTFQNTVELIIVREV*,2,,FALSE,FALSE,562,562,575,549,21,8,11,-1.13366996296437,0.130070119541736,-1.36750290772818,0.189132294488271,-1.43442846738016,0.159731622351594,-1.27880874995801,0.088996266557142,0.00133530951569184,0.0126924666661295,-0.0248986586349717,0.0189086946885738,-0.0287932085547473,0.0153573795038955,-0.01422784762622,0.00871337913112359,missense,"I34R,K47I",-1.27880874995801,-1.87954355541407
```
