## Supplementary table 4 for "The evolution of allostery in a protein family" (part 172 of 207)

```
ERBIN_PDZ1 abundance,1,EIRVRVEKDPELGFSISGGVGGRGNPFRPDDDGRFVTRVQPEGPASQLLQPGDKIIQANGYSFINIEHGQAVSLLKTFQNTVELIIVREV*,2,,FALSE,FALSE,237,226,245,240,4,8,8,-1.4354820794085,0.266516864810847,-1.14619495714818,0.200397781525654,-1.25067440534831,0.197215196920362,-1.25067677217088,0.124331399299197,-0.0281160375031139,0.0260071754719008,-0.0027731698019122,0.0200349732835875,-0.0111261941936591,0.0189612337147294,-0.0114735232298119,0.0121729445729213,missense,"I34R,K47Q",-1.25067677217088,-1.83937474256618
ERBIN_PDZ1 abundance,1,EIRVRVEKDPELGFSISGGVGGRGNPFRPDDDGRFVTRVQPEGPASHLLQPGDKIIQANGYSFINIEHGQAVSLLKTFQNTVELIIVREV*,2,,FALSE,FALSE,206,167,221,230,2,5,6,-1.5752869392018,0.36882797979932,-1.31739910903488,0.242593756776606,-1.35116674805019,0.220301980754143,-1.37505583701502,0.149158223255112,-0.0417584369176849,0.0359908705829755,-0.0198894800872647,0.0242535590902348,-0.0207880195816923,0.0211809100420589,-0.0236511346048434,0.0146036704687166,missense,"I34R,K47H",-1.37505583701502,-2.01697190319687
ERBIN_PDZ1 abundance,1,EIRVRVEKDPELGFSISGGVGGRGNPFRPDDDGRFVTRVQPEGPASPLLQPGDKIIQANGYSFINIEHGQAVSLLKTFQNTVELIIVREV*,2,,FALSE,FALSE,547,479,651,511,4,16,4,-1.42358108924806,0.266572858550795,-1.28786966674699,0.13737720382536,-1.47799207878531,0.264534048637958,-1.34474341946514,0.110872027435449,-0.0269547183512779,0.0260126394376471,-0.0169372438758001,0.0137344265363671,-0.0329816272476754,0.0254335974106164,-0.0206833293618736,0.0108551745759033,missense,"I34R,K47P",-1.34474341946514,-1.97368970538121
ERBIN_PDZ1 abundance,1,EIRVRVEKDPELGFSISGGVGGRGNPFRPDDDGRFVTRVQPEGPASLLLQPGDKIIQANGYSFINIEHGQAVSLLKTFQNTVELIIVREV*,2,,FALSE,FALSE,1154.33333333333,1132,1248,1083,77,30,11,-0.978690465826375,0.0895094005174871,-1.22160412348478,0.105759278147547,-1.52220730760064,0.158305977236225,-1.14949696770517,0.0627305089037043,0.0164584762221415,0.00873448172705726,-0.0103122783758158,0.0105733920607617,-0.0372326956258196,0.0152203110089271,-0.00156728748725238,0.00614177120357455,missense,"I34R,K47L",-1.14949696770517,-1.69490311457318
ERBIN_PDZ1 abundance,1,EIRVRVEKDPELGFSISGGVGGRGNPFRPDDDGRFVTRVQPEGPASELLQPGDKIIQANGYSFINIEHGQAVSLLKTFQNTVELIIVREV*,2,,FALSE,FALSE,372.666666666667,350,426,342,7,6,4,-1.26802535080199,0.209558669776855,-1.4626570674667,0.215005374515342,-1.60697106756167,0.257055414113644,-1.42489899444044,0.129600096805198,-0.0117753210238355,0.020449096534333,-0.0344117931301231,0.0214953823413018,-0.0453822981324125,0.024714564905531,-0.0285311407505063,0.0126887882220199,missense,"I34R,K47E",-1.42489899444044,-2.08814146253321
ERBIN_PDZ1 abundance,1,EIRVRVEKDPELGFSISGGVGGRGNPFRPDDDGRFVTRVQPEGPASDLLQPGDKIIQANGYSFINIEHGQAVSLLKTFQNTVELIIVREV*,2,,FALSE,FALSE,498.666666666667,487,541,468,11,37,5,-1.35140419933548,0.163974437049077,-0.855628984284963,0.114031773618855,-1.64142518436123,0.228832511788726,-1.10673226957233,0.0866482502073058,-0.0199115729116648,0.0160009084613392,0.0262764606835877,0.0114004432611017,-0.0486948854546501,0.0220010770230183,0.00261968622158509,0.00848349132286296,missense,"I34R,K47D",-1.10673226957233,-1.63384067634744
ERBIN_PDZ1 abundance,1,EIRVRVEKDPELGFSISGGVGGRGNPFRPDDDGRFVTRVQPEGPASALLQPGDKIIQANGYSFINIEHGQAVSLLKTFQNTVELIIVREV*,2,,FALSE,FALSE,766.666666666667,778,848,674,14,25,8,-1.34734381881968,0.14640012108406,-1.24026868012731,0.110608001457442,-1.54132014906731,0.183259984901146,-1.32852658872463,0.0795125951362302,-0.0195153539758307,0.0142859763896851,-0.0121782865263863,0.0110581481355729,-0.0390702976953424,0.017619511368952,-0.0190955841674541,0.00778485900503101,missense,"I34R,K47A",-1.32852658872463,-1.95053417597156
ERBIN_PDZ1 abundance,1,EIRVRVEKDPELGFSISGGVGGRGNPFRPDDDGRFVTRVQPEGPASGLLQPGDKIIQANGYSFINIEHGQAVSLLKTFQNTVELIIVREV*,2,,FALSE,FALSE,837.333333333333,791,903,818,10,19,54,-1.43054730818664,0.170029894703866,-1.31723515668917,0.125334770696136,-0.855755844186988,0.104974454907531,-1.11639208800438,0.0727401484028144,-0.027634494013655,0.0165918104663682,-0.0198730887837227,0.0125304719607397,0.0268432080298837,0.0100927575798421,0.00167392002719986,0.00712178741431769,missense,"I34R,K47G",-1.11639208800438,-1.64763364325782
ERBIN_PDZ1 abundance,1,EIRVRVEKDPELGFSISGGVGGRGNPFRPDDDGRFVTRVQPEGPASVLLQPGDKIIQANGYSFINIEHGQAVSLLKTFQNTVELIIVREV*,2,,FALSE,FALSE,1382,1354,1498,1294,16,25,77,-1.48039969236103,0.132429331656433,-1.23545227807284,0.114366230629808,-0.861414338905604,0.0935708998725721,-1.11936628085612,0.0635399084629763,-0.032499175668364,0.012922682654472,-0.0116967618021617,0.0114338809430357,0.026299172668975,0.00899636401802157,0.00138272500375902,0.0062210172832286,missense,"I34R,K47V",-1.11936628085612,-1.6518804046103
ERBIN_PDZ1 abundance,1,EIRVRVEKDPELGFSISGGVGGRGNPFRPDDDGRFVTRVQPEGPAS*LLQPGDKIIQANGYSFINIEHGQAVSLLKTFQNTVELIIVREV*,2,,FALSE,TRUE,418.333333333333,406,454,395,134,47,100,-0.5818125245236,0.0854613267377009,-0.882917893336687,0.0967707789866298,-0.664517408247055,0.081665504765491,-0.694997071056857,0.0504019731343887,0.0551865104413401,0.00833946370375573,0.023548224075242,0.00967475765883607,0.0452298067084868,0.00785172109690471,0.0429315445172394,0.0049347182512949,stop,"I34R,K47*",-0.694997071056857,-1.0459362546532
ERBIN_PDZ1 abundance,1,EIRVRVEKDPELGFSISGGVGGRGNPFRPDDDGRFVTRVQPEGPASYLLQPGDKIIQANGYSFINIEHGQAVSLLKTFQNTVELIIVREV*,2,,FALSE,FALSE,621,605,626,632,19,8,28,-1.13437912730453,0.136425469789295,-1.31706219483907,0.192486078743687,-1.05452229431468,0.115844275059057,-1.12780825035157,0.0802610687852998,0.0012661080359057,0.0133126327077456,-0.0198557967457593,0.0192439927015789,0.00773282924380952,0.0111378352591924,0.000556195041627988,0.00785813999676578,missense,"I34R,K47Y",-1.12780825035157,-1.66393444131175
ERBIN_PDZ1 abundance,1,EIRVRVEKDPELGFSISGGVGGRGNPFRPDDDGRFVTRVQPEGPASWLLQPGDKIIQANGYSFINIEHGQAVSLLKTFQNTVELIIVREV*,2,,FALSE,FALSE,371,378,451,284,8,2,4,-1.33947570433419,0.193680019984238,-1.67358219553504,0.361933111693911,-1.39139438886095,0.267585449985806,-1.40735276111716,0.143951048929589,-0.0187475697900072,0.0188996304932007,-0.0554992486573967,0.0361846332231224,-0.0246557017436961,0.0257269740622004,-0.0268132374138459,0.0140938503846235,missense,"I34R,K47W",-1.40735276111716,-2.06308771878716
ERBIN_PDZ1 abundance,1,EIRVRVEKDPELGFSISGGVGGRGNPFRPDDDGRFVTRVQPEGPASCLLQPGDKIIQANGYSFINIEHGQAVSLLKTFQNTVELIIVREV*,2,,FALSE,FALSE,514,490,575,477,2,4,11,-1.79385773887721,0.362829765957479,-1.5217953090341,0.260840133606562,-1.30526731371823,0.164687823635735,-1.42178849311772,0.130008070349389,-0.0630869526355412,0.035405554527973,-0.040324199349498,0.026077759286102,-0.0163750234468476,0.0158338929387287,-0.0282266001404204,0.0127287317871101,missense,"I34R,K47C",-1.42178849311772,-2.08370007037654
ERBIN_PDZ1 abundance,1,EIRVRVEKDPELGFSISGGVGGRGNPFRPDDDGRFVTRVQPEGPASFLLQPGDKIIQANGYSFINIEHGQAVSLLKTFQNTVELIIVREV*,2,,FALSE,FALSE,644.666666666667,581,778,575,17,21,1,-1.27018671133649,0.134732113055014,-1.22754125492327,0.123879529340898,-1.76916544810945,0.505199247346362,-1.26355172805798,0.0897414585279434,-0.0119862303136427,0.0131473920361798,-0.010905849167098,0.0123849827170395,-0.0609764592559293,0.0485723268339608,-0.01273407466956,0.0087863388227854,missense,"I34R,K47F",-1.26355172805798,-1.8577585084488
ERBIN_PDZ1 abundance,1,EIRVRVEKDPELGFSISGGVGGRGNPFRPDDDGSFVTRVQPEGPASKLLQPGDKIIQANGYSFINIEHGQAVSLLKTFQNTVELIIVREV*,1,,FALSE,FALSE,307,307,332,282,9,26,2,-1.22896429139144,0.185440053101115,-0.913200524849739,0.128888193455134,-1.37714433724145,0.376785972222023,-1.0424598170801,0.101892074697222,-0.00796367545713095,0.0180955603088838,0.0205206870002218,0.0128857290374389,-0.0232856320765326,0.0362260464269308,0.0089124248713839,0.00997597215747934,missense,I34S,-1.0424598170801,-1.54206795652763
ERBIN_PDZ1 abundance,1,EIRVRVEKDPELGFSISGGVGGRGNPFRPDDDGSFVTRVQPEGPASNLLQPGDKIIQANGYSFINIEHGQAVSLLKTFQNTVELIIVREV*,2,,FALSE,FALSE,404.333333333333,414,374,425,9,6,48,-1.37349547182997,0.179785683691276,-1.30521819727387,0.224253000746462,-0.76742799372501,0.112293091746042,-0.993702523915692,0.0876631558998338,-0.0220672773942666,0.0175437971867677,-0.0186716809687129,0.0224199232372467,0.0353354796310704,0.0107964071247818,0.0136861170405502,0.00858285794152503,missense,"I34S,K47N",-0.993702523915692,-1.47244887041464
ERBIN_PDZ1 abundance,1,EIRVRVEKDPELGFSISGGVGGRGNPFRPDDDGSFVTRVQPEGPASTLLQPGDKIIQANGYSFINIEHGQAVSLLKTFQNTVELIIVREV*,2,,FALSE,FALSE,569.666666666667,527,632,550,12,3,10,-1.2201964581625,0.163444808239041,-1.39501233087367,0.305992819496736,-1.34944210056576,0.17987982722099,-1.29437437427149,0.112495353815326,-0.00710809516409609,0.0159492263683229,-0.0276489413655029,0.0305919452646332,-0.0206222035363853,0.0172945264754604,-0.0157518349944871,0.0110141099868887,missense,"I34S,K47T",-1.29437437427149,-1.90176924657023
ERBIN_PDZ1 abundance,1,EIRVRVEKDPELGFSISGGVGGRGNPFRPDDDGSFVTRVQPEGPASRLLQPGDKIIQANGYSFINIEHGQAVSLLKTFQNTVELIIVREV*,2,,FALSE,FALSE,529.666666666667,520,577,492,6,6,13,-1.47172489332446,0.217065853700751,-1.35922243742755,0.220483852216568,-1.24564586970188,0.159385319562534,-1.33355443911444,0.11100259489325,-0.0316526738123266,0.0211816604932673,-0.0240708101429098,0.0220430987558408,-0.0106427261794103,0.0153240842598069,-0.0195878471393274,0.0108679580757738,missense,"I34S,K47R",-1.33355443911444,-1.95771329373085
ERBIN_PDZ1 abundance,1,EIRVRVEKDPELGFSISGGVGGRGNPFRPDDDGSFVTRVQPEGPASSLLQPGDKIIQANGYSFINIEHGQAVSLLKTFQNTVELIIVREV*,2,,FALSE,FALSE,844,837,848,847,16,13,8,-1.24736849981575,0.146113601284466,-1.32940710292014,0.1512584033042,-1.55007099686026,0.182933425570224,-1.35225213168465,0.0911237896513124,-0.00975958986672039,0.0142580172933274,-0.0210899915642327,0.0151222136594851,-0.039911647007135,0.0175881143575044,-0.0214184866767376,0.00892167905253461,missense,"I34S,K47S",-1.35225213168465,-1.98441117182614
ERBIN_PDZ1 abundance,1,EIRVRVEKDPELGFSISGGVGGRGNPFRPDDDGSFVTRVQPEGPASMLLQPGDKIIQANGYSFINIEHGQAVSLLKTFQNTVELIIVREV*,2,,FALSE,FALSE,305.333333333333,325,324,267,72,2,4,-0.673418393397771,0.0909093717284785,-1.66182980423158,0.362241916305344,-1.52014710810573,0.260810386286324,-0.812828164781613,0.0835304419973129,0.0462474517151414,0.00887109333310216,-0.0543242913101114,0.0362155062801633,-0.0370346179688644,0.0250755862977477,0.0313950269443416,0.0081782353155859,missense,"I34S,K47M",-0.812828164781613,-1.21418376242912
ERBIN_PDZ1 abundance,1,EIRVRVEKDPELGFSISGGVGGRGNPFRPDDDGSFVTRVQPEGPASILLQPGDKIIQANGYSFINIEHGQAVSLLKTFQNTVELIIVREV*,2,,FALSE,FALSE,435.333333333333,387,501,418,11,5,3,-1.27108332029735,0.167645182370982,-1.44652948050057,0.237187049989576,-1.56221351166114,0.297974760689784,-1.37008699945861,0.124399874701012,-0.012073722962903,0.0163591061227412,-0.0327994211191398,0.0237130180462888,-0.0410790877754912,0.0286487510433138,-0.0231646494168141,0.0121796488107534,missense,"I34S,K47I",-1.37008699945861,-2.00987704810402
ERBIN_PDZ1 abundance,1,EIRVRVEKDPELGFSISGGVGGRGNPFRPDDDGSFVTRVQPEGPASQLLQPGDKIIQANGYSFINIEHGQAVSLLKTFQNTVELIIVREV*,2,,FALSE,FALSE,162.666666666667,168,178,142,4,7,1,-1.2643488848115,0.2753280225141,-1.11657565130999,0.222787685265808,-1.26173591757548,0.549055315290421,-1.18289177551356,0.165168234169271,-0.0114165651297235,0.0268669834418831,0.000188050609954027,0.0222734268225487,-0.0121897020868288,0.0527888637290975,-0.00483688106350295,0.0161711665040578,missense,"I34S,K47Q",-1.18289177551356,-1.74258656559454
ERBIN_PDZ1 abundance,1,EIRVRVEKDPELGFSISGGVGGRGNPFRPDDDGSFVTRVQPEGPASHLLQPGDKIIQANGYSFINIEHGQAVSLLKTFQNTVELIIVREV*,2,,FALSE,FALSE,247.666666666667,220,280,243,7,3,6,-1.10151401039844,0.23313987108669,-1.1224965722942,0.330152084020765,-1.17819865568418,0.23884968052705,-1.13558619870402,0.148904420187729,0.00447314284358147,0.0227501908412105,-0.000403899524572329,0.0330072924586243,-0.00415802110410457,0.0229641766247388,-0.000205322440834474,0.0145788213100237,missense,"I34S,K47H",-1.13558619870402,-1.67504034200861
ERBIN_PDZ1 abundance,1,EIRVRVEKDPELGFSISGGVGGRGNPFRPDDDGSFVTRVQPEGPASPLLQPGDKIIQANGYSFINIEHGQAVSLLKTFQNTVELIIVREV*,2,,FALSE,FALSE,375,303,447,375,7,42,8,-1.16742969267057,0.214173279394386,-0.572229344180622,0.161862221531064,-1.18990256301055,0.202900139518605,-0.904288794562037,0.108940522859404,-0.00195902315243496,0.0208993981020879,0.0546096297179061,0.0161823412380533,-0.00528329200440157,0.0195078119041558,0.0224403688033007,0.0106660662872565,missense,"I34S,K47P",-0.904288794562037,-1.34477767048634
ERBIN_PDZ1 abundance,1,EIRVRVEKDPELGFSISGGVGGRGNPFRPDDDGSFVTRVQPEGPASLLLQPGDKIIQANGYSFINIEHGQAVSLLKTFQNTVELIIVREV*,2,,FALSE,FALSE,936.666666666667,943,1060,807,19,19,12,-1.19356574179083,0.135995580381703,-1.31184017239286,0.124351421825435,-1.38614845202646,0.156949744109189,-1.29063679578644,0.0792219471072456,-0.00450942391636171,0.0132706833576934,-0.0193337197077826,0.0124321606510887,-0.0241513317158042,0.0150899161220473,-0.0153858989880407,0.00775640245771472,missense,"I34S,K47L",-1.29063679578644,-1.89643246961817
ERBIN_PDZ1 abundance,1,EIRVRVEKDPELGFSISGGVGGRGNPFRPDDDGSFVTRVQPEGPASELLQPGDKIIQANGYSFINIEHGQAVSLLKTFQNTVELIIVREV*,2,,FALSE,FALSE,334.666666666667,316,363,325,13,5,5,-1.18574060567505,0.156843216844055,-1.40613866967533,0.237056884826582,-1.47567602989235,0.235985202990315,-1.30521690771419,0.114405333927671,-0.00374583363400165,0.0153050316907177,-0.0287613084732545,0.0237000046509151,-0.0327589509780976,0.0226887717426975,-0.0168133975552877,0.0112011108746291,missense,"I34S,K47E",-1.30521690771419,-1.91725097700356
ERBIN_PDZ1 abundance,1,EIRVRVEKDPELGFSISGGVGGRGNPFRPDDDGSFVTRVQPEGPASDLLQPGDKIIQANGYSFINIEHGQAVSLLKTFQNTVELIIVREV*,2,,FALSE,FALSE,401.333333333333,407,439,358,4,3,12,-1.43353994911873,0.266135220223556,-1.49482705730978,0.30113454671126,-1.28739320365731,0.157916350737996,-1.35407720851956,0.123800311271258,-0.0279265210788108,0.0259699339346471,-0.0376280207856013,0.0301062344712283,-0.0146565190739578,0.0151828504115201,-0.021597174918629,0.0121209472081053,missense,"I34S,K47D",-1.35407720851956,-1.98701714465782
ERBIN_PDZ1 abundance,1,EIRVRVEKDPELGFSISGGVGGRGNPFRPDDDGSFVTRVQPEGPASALLQPGDKIIQANGYSFINIEHGQAVSLLKTFQNTVELIIVREV*,2,,FALSE,FALSE,780.666666666667,874,803,665,11,23,21,-1.49391476843877,0.159584129534827,-1.18929324856063,0.118522703640417,-1.20350039859859,0.124633632408893,-1.26294205740555,0.0756297350095134,-0.0338180001086835,0.0155724946797958,-0.00708196559018388,0.0118494285857667,-0.00659065443196984,0.0119828870681552,-0.0126743834966006,0.00740469887353288,missense,"I34S,K47A",-1.26294205740555,-1.85688797789024
ERBIN_PDZ1 abundance,1,EIRVRVEKDPELGFSISGGVGGRGNPFRPDDDGSFVTRVQPEGPASGLLQPGDKIIQANGYSFINIEHGQAVSLLKTFQNTVELIIVREV*,2,,FALSE,FALSE,732.666666666667,726,759,713,7,29,9,-1.46767089405169,0.200677548265766,-1.10966877137638,0.108566048551974,-1.43602891575703,0.177558245632097,-1.24575446490452,0.084098195987307,-0.0312570775691973,0.0195824613752781,0.000878572999420291,0.0108540018042316,-0.0289470834903306,0.0170713182654329,-0.0109915936942152,0.00823382254367316,missense,"I34S,K47G",-1.24575446490452,-1.83234632668805
ERBIN_PDZ1 abundance,1,EIRVRVEKDPELGFSISGGVGGRGNPFRPDDDGSFVTRVQPEGPASVLLQPGDKIIQANGYSFINIEHGQAVSLLKTFQNTVELIIVREV*,2,,FALSE,FALSE,968,956,1020,928,42,13,12,-0.936414067081856,0.11467529062866,-1.46781487678552,0.145582290930544,-1.43177289262675,0.155550127469399,-1.21319529758442,0.0779550126171299,0.0205838801482648,0.0111902127011265,-0.0349274503949772,0.0145547385163219,-0.0285378886081476,0.01495535013204,-0.00780381537464334,0.00763236039422448,missense,"I34S,K47V",-1.21319529758442,-1.78585606182076
ERBIN_PDZ1 abundance,1,EIRVRVEKDPELGFSISGGVGGRGNPFRPDDDGSFVTRVQPEGPAS*LLQPGDKIIQANGYSFINIEHGQAVSLLKTFQNTVELIIVREV*,2,,FALSE,TRUE,405,425,410,380,47,172,98,-0.824839109904257,0.10590950435628,-0.505112615978582,0.0776541934020428,-0.651754996330089,0.0862287200633218,-0.628936306300466,0.0506709942526497,0.0314715569624397,0.0103348321536451,0.0613196933033034,0.00776355745220313,0.0464568474178239,0.00829045093671385,0.049399371891153,0.00496105736739907,stop,"I34S,K47*",-0.628936306300466,-0.951610057036831
ERBIN_PDZ1 abundance,1,EIRVRVEKDPELGFSISGGVGGRGNPFRPDDDGSFVTRVQPEGPASYLLQPGDKIIQANGYSFINIEHGQAVSLLKTFQNTVELIIVREV*,2,,FALSE,FALSE,465.333333333333,441,458,497,6,6,9,-1.52296574724172,0.214860740914297,-1.51096449712961,0.212642804620125,-1.47343672257991,0.174815012731344,-1.49831039817329,0.11433301371616,-0.0366528447399795,0.020966481783232,-0.0392413778457169,0.0212591819983094,-0.0325436530194552,0.0168075704357658,-0.0357186489238031,0.0111940302020782,missense,"I34S,K47Y",-1.49831039817329,-2.19296341852078
ERBIN_PDZ1 abundance,1,EIRVRVEKDPELGFSISGGVGGRGNPFRPDDDGSFVTRVQPEGPASWLLQPGDKIIQANGYSFINIEHGQAVSLLKTFQNTVELIIVREV*,2,,FALSE,FALSE,279.333333333333,301,317,220,2,3,1,-1.66630454953508,0.366065064700086,-1.61013218565597,0.29729758405079,-1.32471532252248,0.539419095937033,-1.58484459692552,0.21217483549985,-0.0506400923605799,0.0357212605609203,-0.049155768988647,0.029722630202721,-0.0182448501436837,0.0518623904646676,-0.0441909737830944,0.020773453261738,missense,"I34S,K47W",-1.58484459692552,-2.31652302250323
ERBIN_PDZ1 abundance,1,EIRVRVEKDPELGFSISGGVGGRGNPFRPDDDGSFVTRVQPEGPASCLLQPGDKIIQANGYSFINIEHGQAVSLLKTFQNTVELIIVREV*,2,,FALSE,FALSE,408.666666666667,400,449,377,6,9,6,-1.46622588142914,0.216884551747375,-1.34600929562637,0.179415464304539,-1.30170070181617,0.221992274618092,-1.36882191774338,0.11734971165838,-0.0311160707445059,0.0211639687358687,-0.0227498127697676,0.0179372446473102,-0.0160321119324165,0.0213434231622514,-0.0230407887534056,0.0114893867817587,missense,"I34S,K47C",-1.36882191774338,-2.00807067561785
ERBIN_PDZ1 abundance,1,EIRVRVEKDPELGFSISGGVGGRGNPFRPDDDGSFVTRVQPEGPASFLLQPGDKIIQANGYSFINIEHGQAVSLLKTFQNTVELIIVREV*,2,,FALSE,FALSE,596.666666666667,578,625,587,18,5,3,-1.25193874010027,0.132135443691355,-1.56961649908973,0.231544087745635,-1.44878207210183,0.30331971899918,-1.34485724963897,0.107337144544247,-0.0102055617984122,0.0128940045598146,-0.0451051717627641,0.0231488571212679,-0.030173234323686,0.0291626414801692,-0.0206944741604079,0.0105090839362989,missense,"I34S,K47F",-1.34485724963897,-1.97385224009468
ERBIN_PDZ1 abundance,1,EIRVRVEKDPELGFSISGGVGGRGNPFRPDDDGMFVTRVQPEGPASKLLQPGDKIIQANGYSFINIEHGQAVSLLKTFQNTVELIIVREV*,1,,FALSE,FALSE,137,128,135,148,12,20,129,-0.939393394863376,0.181381379737395,-0.784913954779388,0.156059089292491,-0.270477666586451,0.11241011205215,-0.54575372499961,0.0814882249983245,0.0202931522033099,0.0176995079598952,0.0333462681241003,0.0156021671539103,0.0831147149264645,0.0108076580294187,0.0575435491248631,0.007978287478799,missense,I34M,-0.54575372499961,-0.832836127746751
ERBIN_PDZ1 abundance,1,EIRVRVEKDPELGFSISGGVGGRGNPFRPDDDGMFVTRVQPEGPASNLLQPGDKIIQANGYSFINIEHGQAVSLLKTFQNTVELIIVREV*,2,,FALSE,FALSE,179.666666666667,198,139,202,26,18,42,-0.83522670269313,0.132231964618344,-0.825508980885382,0.15936966056781,-0.720279119713922,0.117189797710559,-0.783552289031168,0.07683720457923,0.0304579177370848,0.0129034232383912,0.0292877388465394,0.0159331449050085,0.0398686030083301,0.0112672003885637,0.0342613472370643,0.00752291889058809,missense,"I34M,K47N",-0.783552289031168,-1.17238161176356
ERBIN_PDZ1 abundance,1,EIRVRVEKDPELGFSISGGVGGRGNPFRPDDDGMFVTRVQPEGPASTLLQPGDKIIQANGYSFINIEHGQAVSLLKTFQNTVELIIVREV*,2,,FALSE,FALSE,252.666666666667,220,307,231,34,11,13,-0.781215051290319,0.121801520851554,-1.21280548179387,0.16708596125256,-1.10103137963504,0.166012339256117,-0.975207165990099,0.0846639379351699,0.035728467863648,0.0118856025406833,-0.00943262516874367,0.0167045899623846,0.00326121828081796,0.0159612383493718,0.0154969465506628,0.00828921277826177,missense,"I34M,K47T",-0.975207165990099,-1.44603989992953
ERBIN_PDZ1 abundance,1,EIRVRVEKDPELGFSISGGVGGRGNPFRPDDDGMFVTRVQPEGPASRLLQPGDKIIQANGYSFINIEHGQAVSLLKTFQNTVELIIVREV*,2,,FALSE,FALSE,248.666666666667,245,280,221,6,24,12,-1.26446841291778,0.235530609318044,-0.94564103899143,0.128469975990604,-1.10764308933139,0.172517403583642,-1.04536424571596,0.0944004448208701,-0.0114282288885481,0.0229834832024063,0.0172774134011504,0.0128439173184429,0.00262553616927633,0.0165866670534962,0.00862806027000744,0.00924248732774446,missense,"I34M,K47R",-1.04536424571596,-1.54621510363498
ERBIN_PDZ1 abundance,1,EIRVRVEKDPELGFSISGGVGGRGNPFRPDDDGMFVTRVQPEGPASSLLQPGDKIIQANGYSFINIEHGQAVSLLKTFQNTVELIIVREV*,2,,FALSE,FALSE,469.333333333333,491,490,427,29,68,32,-1.0688376080796,0.110687572703858,-0.791478682394805,0.0863773140809258,-1.03341492312442,0.107944672415548,-0.935444530421515,0.057593862239237,0.0076617625562584,0.0108010843062823,0.0326899527627844,0.00863566036881429,0.00976219515724691,0.010378328819952,0.0193899965893328,0.00563885628835856,missense,"I34M,K47S",-0.935444530421515,-1.38926401738834
ERBIN_PDZ1 abundance,1,EIRVRVEKDPELGFSISGGVGGRGNPFRPDDDGMFVTRVQPEGPASMLLQPGDKIIQANGYSFINIEHGQAVSLLKTFQNTVELIIVREV*,2,,FALSE,FALSE,192.666666666667,188,197,193,16,6,14,-0.969296679864668,0.154879214582015,-1.26215459351656,0.222980631678754,-1.0507683507946,0.160282940800981,-1.05925767115825,0.0996392362146984,0.0173751380627532,0.0151133809616265,-0.0143663531142609,0.0222927168376333,0.00809375173633435,0.0154103859564067,0.00726779328362803,0.00975540295183959,missense,"I34M,K47M",-1.05925767115825,-1.56605311184863
ERBIN_PDZ1 abundance,1,EIRVRVEKDPELGFSISGGVGGRGNPFRPDDDGMFVTRVQPEGPASILLQPGDKIIQANGYSFINIEHGQAVSLLKTFQNTVELIIVREV*,2,,FALSE,FALSE,239.666666666667,228,285,206,11,7,6,-1.14476534374865,0.172798735034024,-1.32705815378008,0.203151155713417,-1.33714643480793,0.219946646232435,-1.25183991287932,0.112944311072932,0.000252603116645544,0.0168619986826794,-0.0208551529701761,0.0203102446856538,-0.019440038085887,0.0211467464430147,-0.0115874031302561,0.0110580661543834,missense,"I34M,K47I",-1.25183991287932,-1.84103555652624
ERBIN_PDZ1 abundance,1,EIRVRVEKDPELGFSISGGVGGRGNPFRPDDDGMFVTRVQPEGPASQLLQPGDKIIQANGYSFINIEHGQAVSLLKTFQNTVELIIVREV*,2,,FALSE,FALSE,83,102,77,70,16,11,6,-0.780265284646806,0.174607099924805,-0.795885633445731,0.208560603218301,-0.998388609104086,0.251130714306144,-0.833551066070633,0.118141725427179,0.0358211477312907,0.0170384620485724,0.0322493633216479,0.020851059735672,0.0131297963192067,0.0241449352852285,0.0293661048039714,0.0115669306665933,missense,"I34M,K47Q",-0.833551066070633,-1.24377337570988
ERBIN_PDZ1 abundance,1,EIRVRVEKDPELGFSISGGVGGRGNPFRPDDDGMFVTRVQPEGPASHLLQPGDKIIQANGYSFINIEHGQAVSLLKTFQNTVELIIVREV*,2,,FALSE,FALSE,123,123,127,119,12,6,20,-0.927075311944561,0.182645820747171,-1.12970857898687,0.232814843813859,-0.787063088000027,0.159656684824608,-0.907061452983334,0.10680908527111,0.0214951719860895,0.0178228942950843,-0.00112492727402409,0.0232759022596073,0.0334476656219416,0.0153501746434923,0.0221689054603934,0.0104573831085165,missense,"I34M,K47H",-0.907061452983334,-1.34873666683061
ERBIN_PDZ1 abundance,1,EIRVRVEKDPELGFSISGGVGGRGNPFRPDDDGMFVTRVQPEGPASPLLQPGDKIIQANGYSFINIEHGQAVSLLKTFQNTVELIIVREV*,2,,FALSE,FALSE,139.333333333333,135,151,132,4,5,11,-1.29533087066845,0.27297486673194,-1.04528456681393,0.264439801580869,-0.98526169292413,0.192761591531214,-1.07713797557249,0.135291847703089,-0.0144398407607859,0.0266373584409182,0.0073154497376421,0.0264376397755264,0.0143918822513691,0.0185330423077005,0.00551718196735293,0.0132460518625277,missense,"I34M,K47P",-1.07713797557249,-1.59158386575131
ERBIN_PDZ1 abundance,1,EIRVRVEKDPELGFSISGGVGGRGNPFRPDDDGMFVTRVQPEGPASLLLQPGDKIIQANGYSFINIEHGQAVSLLKTFQNTVELIIVREV*,2,,FALSE,FALSE,413,430,409,400,8,25,21,-1.3832255742343,0.191733175169142,-1.04763709852023,0.118611977529732,-1.10719401917505,0.132479721272816,-1.12829059689414,0.0802549704523397,-0.0230167575735745,0.0187096540173829,0.00708025297285966,0.0118583538342087,0.00266871197074414,0.0127372484308623,0.0005089698212839,0.00785754292579634,missense,"I34M,K47L",-1.12829059689414,-1.66462316956765
ERBIN_PDZ1 abundance,1,EIRVRVEKDPELGFSISGGVGGRGNPFRPDDDGMFVTRVQPEGPASELLQPGDKIIQANGYSFINIEHGQAVSLLKTFQNTVELIIVREV*,2,,FALSE,FALSE,170.333333333333,177,197,137,28,10,18,-0.777656467643735,0.132872685366671,-1.108044677236,0.181910277348506,-0.864337250229739,0.158504246137217,-0.883719560038389,0.0888535149736449,0.0360757205952672,0.0129659458744054,0.00104094347310928,0.018186666134429,0.0260181496767828,0.0152393735509054,0.0244542458542718,0.008699402717093,missense,"I34M,K47E",-0.883719560038389,-1.31540747340113
ERBIN_PDZ1 abundance,1,EIRVRVEKDPELGFSISGGVGGRGNPFRPDDDGMFVTRVQPEGPASDLLQPGDKIIQANGYSFINIEHGQAVSLLKTFQNTVELIIVREV*,2,,FALSE,FALSE,172.666666666667,184,185,149,94,65,23,-0.415246838954927,0.104722851383912,-0.524384132274695,0.111860612960507,-0.813758978964223,0.145830495359234,-0.541143003863998,0.0677092772022063,0.0714402774037287,0.0102190365093486,0.0593930037402384,0.0111833792524424,0.030880992081061,0.0140208571571581,0.0579949721213174,0.00662922868318706,missense,"I34M,K47D",-0.541143003863998,-0.826252616420543
ERBIN_PDZ1 abundance,1,EIRVRVEKDPELGFSISGGVGGRGNPFRPDDDGMFVTRVQPEGPASALLQPGDKIIQANGYSFINIEHGQAVSLLKTFQNTVELIIVREV*,2,,FALSE,FALSE,378.333333333333,319,439,377,47,31,28,-0.799407870736653,0.100921951691847,-0.997363162255803,0.110263620883155,-1.04234859951553,0.114040985973786,-0.935275706339356,0.0623391650151933,0.0339531811552244,0.00984813815995984,0.0121064411983495,0.0110237183352393,0.00890326780971612,0.0109644582257032,0.0194065256898358,0.00610345580223066,missense,"I34M,K47A",-0.935275706339356,-1.38902295851179
ERBIN_PDZ1 abundance,1,EIRVRVEKDPELGFSISGGVGGRGNPFRPDDDGMFVTRVQPEGPASGLLQPGDKIIQANGYSFINIEHGQAVSLLKTFQNTVELIIVREV*,2,,FALSE,FALSE,379.666666666667,416,408,315,302,411,480,-0.314419727470793,0.0676514006440232,-0.207881082951159,0.0674353736964427,-0.1240538061193,0.0753578155298846,-0.221741316396236,0.0403406018827716,0.0812791608925983,0.00660154038926457,0.0910357199873705,0.00674192049478358,0.0971926211075572,0.00724526899958225,0.0892667108772384,0.00394963712726777,missense,"I34M,K47G",-0.221741316396236,-0.370188463936282
ERBIN_PDZ1 abundance,1,EIRVRVEKDPELGFSISGGVGGRGNPFRPDDDGMFVTRVQPEGPASVLLQPGDKIIQANGYSFINIEHGQAVSLLKTFQNTVELIIVREV*,2,,FALSE,FALSE,524.666666666667,544,568,462,23,12,22,-1.17032258626703,0.119479594175798,-1.26591242856177,0.159443312036501,-1.16337489706145,0.12289878117867,-1.18911661486811,0.0754650152405395,-0.00224131670049282,0.0116590249297988,-0.0147420465184588,0.0159405082859616,-0.00273279243934843,0.0118160899848158,-0.0054463379252882,0.00738857161501985,missense,"I34M,K47V",-1.18911661486811,-1.7514748282305
ERBIN_PDZ1 abundance,1,EIRVRVEKDPELGFSISGGVGGRGNPFRPDDDGMFVTRVQPEGPAS*LLQPGDKIIQANGYSFINIEHGQAVSLLKTFQNTVELIIVREV*,2,,FALSE,TRUE,164,161,178,153,12,16,83,-1.01030278805737,0.174866547549362,-0.93565302132249,0.156861682294652,-0.419301952035341,0.115492233409373,-0.691105128898792,0.0821120764946033,0.0133736912802234,0.0170637793953842,0.0182759756887654,0.0156824072106288,0.0688060201458917,0.0111039882529717,0.0433125938453912,0.00803936705908797,stop,"I34M,K47*",-0.691105128898792,-1.04037906641194
ERBIN_PDZ1 abundance,1,EIRVRVEKDPELGFSISGGVGGRGNPFRPDDDGMFVTRVQPEGPASYLLQPGDKIIQANGYSFINIEHGQAVSLLKTFQNTVELIIVREV*,2,,FALSE,FALSE,200,196,181,223,5,2,8,-1.34175940924139,0.242154457070337,-1.56803765518374,0.365491871379196,-1.27174547610989,0.194041801484339,-1.33851876042573,0.139893216118256,-0.0189704176547744,0.0236298496937549,-0.0449473252275649,0.0365404238644886,-0.0131520700063189,0.0186561279547712,-0.0200738901542462,0.013696559159905,missense,"I34M,K47Y",-1.33851876042573,-1.96480170021187
ERBIN_PDZ1 abundance,1,EIRVRVEKDPELGFSISGGVGGRGNPFRPDDDGMFVTRVQPEGPASWLLQPGDKIIQANGYSFINIEHGQAVSLLKTFQNTVELIIVREV*,2,,FALSE,FALSE,154,136,171,155,0,4,6,,,-1.34177755657752,0.267849069187743,-1.24787302125802,0.225531301909486,-1.28682981563055,0.172519608530636,,,-0.0223267403278402,0.026778484793372,-0.0108568554241822,0.0216836825572819,-0.0150131680553153,0.0168909193029493,missense,"I34M,K47W",-1.28682981563055,-1.89099659608824
ERBIN_PDZ1 abundance,1,EIRVRVEKDPELGFSISGGVGGRGNPFRPDDDGMFVTRVQPEGPASCLLQPGDKIIQANGYSFINIEHGQAVSLLKTFQNTVELIIVREV*,2,,FALSE,FALSE,226.666666666667,203,273,204,8,15,25,-1.20730932175798,0.198271262324338,-1.08415188703082,0.150042979517403,-0.886191816085196,0.1326688993303,-1.02009488268405,0.0888505754807351,-0.00585054616043205,0.0193476518417099,0.00342964962437958,0.0150007004226053,0.0239169448133127,0.0127554369346777,0.0111021139468284,0.00869911491944523,missense,"I34M,K47C",-1.02009488268405,-1.51013373310017
ERBIN_PDZ1 abundance,1,EIRVRVEKDPELGFSISGGVGGRGNPFRPDDDGMFVTRVQPEGPASFLLQPGDKIIQANGYSFINIEHGQAVSLLKTFQNTVELIIVREV*,2,,FALSE,FALSE,230.666666666667,229,248,215,7,11,8,-1.28584629741502,0.207465401784907,-1.14874685301519,0.170737754926144,-1.26027955972252,0.194710338143197,-1.22176393637296,0.109165060408732,-0.0135143197396182,0.0202448318323039,-0.00302829820267946,0.0170696817719366,-0.0120496807190356,0.0187204043393167,-0.00864274717808321,0.01068805013975,missense,"I34M,K47F",-1.22176393637296,-1.79809096583151
ERBIN_PDZ1 abundance,1,EIRVRVEKDPELGFSISGGVGGRGNPFRPDDDGIKVTRVQPEGPASKLLQPGDKIIQANGYSFINIEHGQAVSLLKTFQNTVELIIVREV*,1,,FALSE,FALSE,74.3333333333333,61,77,85,1,2,1,-1.47846154396262,0.527676010929116,-1.31018752738253,0.381495998017219,-1.62165736864297,0.511955048514307,-1.43574718050927,0.26464862501498,-0.03231004780389,0.0514915355104673,-0.0191684948316524,0.0381404528028275,-0.0467943109567581,0.0492218626044084,-0.0295932567443502,0.0259110173436936,missense,F35K,-1.43574718050927,-2.10363126418297
ERBIN_PDZ1 abundance,1,EIRVRVEKDPELGFSISGGVGGRGNPFRPDDDGIKVTRVQPEGPASNLLQPGDKIIQANGYSFINIEHGQAVSLLKTFQNTVELIIVREV*,2,,FALSE,FALSE,57.3333333333333,56,50,66,8,4,2,-0.809178208950752,0.240942462005759,-0.97080986512891,0.307271367876711,-1.32471532252248,0.381573583695501,-0.960618220594854,0.169796111086373,0.0329997746961839,0.0235115811243796,0.0147611342517272,0.030719769447314,-0.0182448501436837,0.0366863508127058,0.0169253099783624,0.0166242691757862,missense,"F35K,K47N",-0.960618220594854,-1.42520877949911
ERBIN_PDZ1 abundance,1,EIRVRVEKDPELGFSISGGVGGRGNPFRPDDDGIKVTRVQPEGPASTLLQPGDKIIQANGYSFINIEHGQAVSLLKTFQNTVELIIVREV*,2,,FALSE,FALSE,167,177,136,188,12,3,5,-1.03948081547965,0.172053822165402,-1.30864156596151,0.316085534768237,-1.32856171936046,0.243340036686685,-1.16433670136244,0.128376470647887,0.0105264490254652,0.0167893087998111,-0.0190139357565383,0.0316009748022056,-0.0186146615504285,0.0233959014306097,-0.00302020490236274,0.0125689863580107,missense,"F35K,K47T",-1.16433670136244,-1.71609232809034
ERBIN_PDZ1 abundance,1,EIRVRVEKDPELGFSISGGVGGRGNPFRPDDDGIKVTRVQPEGPASRLLQPGDKIIQANGYSFINIEHGQAVSLLKTFQNTVELIIVREV*,2,,FALSE,FALSE,293,260,304,315,9,24,11,-1.21296114549171,0.187810829468002,-0.946328060744299,0.12910176313055,-1.08477274132949,0.177400284708938,-1.04587786834659,0.0912401007089086,-0.00640206087108092,0.0183269047569059,0.0172087276983488,0.0129070808842936,0.00482440329702809,0.0170561311296108,0.00857777289409702,0.00893306674756031,missense,"F35K,K47R",-1.04587786834659,-1.5469484900851
ERBIN_PDZ1 abundance,1,EIRVRVEKDPELGFSISGGVGGRGNPFRPDDDGIKVTRVQPEGPASSLLQPGDKIIQANGYSFINIEHGQAVSLLKTFQNTVELIIVREV*,2,,FALSE,FALSE,348,360,357,327,29,6,4,-0.979228004273854,0.115378974275773,-1.38306544327747,0.219719564220212,-1.35202336933921,0.268193579668744,-1.10268856963142,0.0954612205718036,0.0164060222930575,0.01125887936543,-0.0264545390523153,0.0219666882812767,-0.0208703793426016,0.0257854426245988,0.00301559373591984,0.00934634495737942,missense,"F35K,K47S",-1.10268856963142,-1.6280667976899
ERBIN_PDZ1 abundance,1,EIRVRVEKDPELGFSISGGVGGRGNPFRPDDDGIKVTRVQPEGPASMLLQPGDKIIQANGYSFINIEHGQAVSLLKTFQNTVELIIVREV*,2,,FALSE,FALSE,82.6666666666667,97,77,74,0,2,1,,,-1.31018752738253,0.381495998017219,-1.57816285601596,0.514608478084618,-1.40522800685737,0.306467086810432,,,-0.0191684948316524,0.0381404528028275,-0.0426125357583591,0.0494769763026116,-0.0266052085813766,0.0300053476611369,missense,"F35K,K47M",-1.40522800685737,-2.06005384548984
ERBIN_PDZ1 abundance,1,EIRVRVEKDPELGFSISGGVGGRGNPFRPDDDGIKVTRVQPEGPASILLQPGDKIIQANGYSFINIEHGQAVSLLKTFQNTVELIIVREV*,2,,FALSE,FALSE,81.3333333333333,70,85,89,3,6,1,-1.18137794981289,0.325354535642378,-1.00857007249644,0.245837160454751,-1.63608954600559,0.511150073955473,-1.14385374767508,0.183122293020712,-0.00332011814837464,0.0317486569003259,0.0109860188785345,0.0245778216920702,-0.0481818910837377,0.04914446841277,-0.00101477537023081,0.0179289989139676,missense,"F35K,K47I",-1.14385374767508,-1.6868453288404
ERBIN_PDZ1 abundance,1,EIRVRVEKDPELGFSISGGVGGRGNPFRPDDDGIKVTRVQPEGPASQLLQPGDKIIQANGYSFINIEHGQAVSLLKTFQNTVELIIVREV*,2,,FALSE,FALSE,81,74,94,75,8,2,2,-0.895340500823992,0.227503340133254,-1.37037105616867,0.376532057691233,-1.36483513000867,0.377844451677804,-1.09424388707575,0.17308764862386,0.0245919096051742,0.0222001684264457,-0.025185404710408,0.037644177788926,-0.0221021646823941,0.0363278138193869,0.0038423893262975,0.0169465345426151,missense,"F35K,K47Q",-1.09424388707575,-1.6160088870906
ERBIN_PDZ1 abundance,1,EIRVRVEKDPELGFSISGGVGGRGNPFRPDDDGIKVTRVQPEGPASHLLQPGDKIIQANGYSFINIEHGQAVSLLKTFQNTVELIIVREV*,2,,FALSE,FALSE,84,102,71,79,1,19,1,-1.63739162523113,0.518547353261421,-0.606525407076965,0.188965681549811,-1.59868287894549,0.513312484578683,-0.820472732095723,0.167791151205511,-0.0478187193254731,0.0506007453461933,0.0511808457332267,0.0188920373895492,-0.0445854311369818,0.0493523731475682,0.0306465684316639,0.0164279690807319,missense,"F35K,K47H",-0.820472732095723,-1.22509921231562
ERBIN_PDZ1 abundance,1,EIRVRVEKDPELGFSISGGVGGRGNPFRPDDDGIKVTRVQPEGPASPLLQPGDKIIQANGYSFINIEHGQAVSLLKTFQNTVELIIVREV*,2,,FALSE,FALSE,221,223,239,201,31,3,2,-0.740942658431786,0.134204211643445,-1.49136838544399,0.302892009542017,-1.47340996126299,0.369719939128149,-0.924539988465468,0.116454014152512,0.0396583174380401,0.0130958785056859,-0.0372822365264134,0.0302819386162196,-0.032541080055543,0.0355466834416175,0.0204576302327428,0.0114016915080427,missense,"F35K,K47P",-0.924539988465468,-1.37369374684644
ERBIN_PDZ1 abundance,1,EIRVRVEKDPELGFSISGGVGGRGNPFRPDDDGIKVTRVQPEGPASLLLQPGDKIIQANGYSFINIEHGQAVSLLKTFQNTVELIIVREV*,2,,FALSE,FALSE,457.333333333333,459,545,368,8,6,11,-1.37256505364888,0.192577639469534,-1.54531308861945,0.212143585538576,-1.29518112330308,0.166782257239114,-1.38497447646795,0.108379728618917,-0.021976485582968,0.0187920583007127,-0.0426754134302861,0.0212092720597595,-0.0154052877634963,0.0160352620303291,-0.0246222412519159,0.0106111604690582,missense,"F35K,K47L",-1.38497447646795,-2.03113443293102
ERBIN_PDZ1 abundance,1,EIRVRVEKDPELGFSISGGVGGRGNPFRPDDDGIKVTRVQPEGPASELLQPGDKIIQANGYSFINIEHGQAVSLLKTFQNTVELIIVREV*,2,,FALSE,FALSE,126.333333333333,124,117,138,7,0,11,-1.09620549222517,0.220002754637277,,,-1.02118082903047,0.183443589411029,-1.05195000929528,0.140891260460464,0.00499115720535977,0.0214682483534916,,,0.0109384408068007,0.0176371640046379,0.00798326631229992,0.0137942749302373,missense,"F35K,K47E",-1.05195000929528,-1.55561871921721
ERBIN_PDZ1 abundance,1,EIRVRVEKDPELGFSISGGVGGRGNPFRPDDDGIKVTRVQPEGPASDLLQPGDKIIQANGYSFINIEHGQAVSLLKTFQNTVELIIVREV*,2,,FALSE,FALSE,131.333333333333,120,114,160,5,1,3,-1.19008677867447,0.251638829067541,-1.63768188681213,0.51332634497377,-1.4753776451639,0.301897238564205,-1.3481018026306,0.180896074427026,-0.00416994069344492,0.0245553510759925,-0.051910078554513,0.0513203266474012,-0.0327302628107484,0.029025877253054,-0.0210121393998701,0.0177110359882635,missense,"F35K,K47D",-1.3481018026306,-1.97848504063512
ERBIN_PDZ1 abundance,1,EIRVRVEKDPELGFSISGGVGGRGNPFRPDDDGIKVTRVQPEGPASALLQPGDKIIQANGYSFINIEHGQAVSLLKTFQNTVELIIVREV*,2,,FALSE,FALSE,305.333333333333,256,337,323,8,12,5,-1.26426392819263,0.195730319987707,-1.14019892711735,0.167948524066279,-1.50087319174415,0.234345179810548,-1.26313578374322,0.111968506045424,-0.0114082749162846,0.0190997023047842,-0.00217371056358814,0.0167908255623832,-0.035181529371044,0.0225310918919824,-0.0126933507082958,0.0109625277740484,missense,"F35K,K47A",-1.26313578374322,-1.85716459395544
ERBIN_PDZ1 abundance,1,EIRVRVEKDPELGFSISGGVGGRGNPFRPDDDGIKVTRVQPEGPASGLLQPGDKIIQANGYSFINIEHGQAVSLLKTFQNTVELIIVREV*,2,,FALSE,FALSE,451.666666666667,452,473,430,306,115,48,-0.351437058572269,0.0667246897032748,-0.637755560199272,0.0752181325274836,-0.909222211497005,0.0962424358115987,-0.569032546444533,0.0443103817722876,0.0776669458601996,0.00651111033687416,0.048058579215682,0.00752000977334452,0.0217026899446968,0.0092532185510809,0.0552643838876887,0.00433830733313819,missense,"F35K,K47G",-0.569032546444533,-0.866075263260658
ERBIN_PDZ1 abundance,1,EIRVRVEKDPELGFSISGGVGGRGNPFRPDDDGIKVTRVQPEGPASVLLQPGDKIIQANGYSFINIEHGQAVSLLKTFQNTVELIIVREV*,2,,FALSE,FALSE,393.666666666667,337,467,377,7,1,10,-1.38544245692288,0.203671919484108,-1.77715178140684,0.508234105787491,-1.36638746110932,0.169134836311892,-1.39895436756604,0.126053090535626,-0.0232330848109641,0.0198746572847516,-0.0658537239920849,0.0508112248236484,-0.0222514133876749,0.0162614504900823,-0.0259909738523026,0.0123415106158587,missense,"F35K,K47V",-1.39895436756604,-2.05109590287822
ERBIN_PDZ1 abundance,1,EIRVRVEKDPELGFSISGGVGGRGNPFRPDDDGIKVTRVQPEGPAS*LLQPGDKIIQANGYSFINIEHGQAVSLLKTFQNTVELIIVREV*,2,,FALSE,TRUE,150,163,130,157,40,37,72,-0.641919675674938,0.125035367496413,-0.58793408250672,0.138132550559829,-0.472022304910778,0.116307293443493,-0.561052171302917,0.0724909596798549,0.049321150933159,0.0122011668754272,0.0530395324324288,0.013809943099124,0.0637372275375927,0.0111823521115375,0.0560457204190683,0.00709739003336741,stop,"F35K,K47*",-0.561052171302917,-0.854680323383156
ERBIN_PDZ1 abundance,1,EIRVRVEKDPELGFSISGGVGGRGNPFRPDDDGIKVTRVQPEGPASYLLQPGDKIIQANGYSFINIEHGQAVSLLKTFQNTVELIIVREV*,2,,FALSE,FALSE,125,151,104,120,3,0,0,-1.41904231060446,0.307812947341616,,,,,-1.41904231060446,0.307812947341616,-0.026511816500785,0.0300369184506126,,,,,-0.027957728980685,0.0301371171557402,missense,"F35K,K47Y",-1.41904231060446,-2.07977887819247
ERBIN_PDZ1 abundance,1,EIRVRVEKDPELGFSISGGVGGRGNPFRPDDDGIKVTRVQPEGPASWLLQPGDKIIQANGYSFINIEHGQAVSLLKTFQNTVELIIVREV*,2,,FALSE,FALSE,239.666666666667,236,231,252,2,10,2,-1.68243740879651,0.365615411961044,-1.15607761110198,0.178589982758703,-1.74519620463419,0.358021697665322,-1.33906245991267,0.146433301143176,-0.0522143646002496,0.0356773826708889,-0.00376119824428228,0.017854716285015,-0.0586719389420957,0.0344219572851562,-0.0201271222722481,0.0143368808562688,missense,"F35K,K47W",-1.33906245991267,-1.96557803250893
ERBIN_PDZ1 abundance,1,EIRVRVEKDPELGFSISGGVGGRGNPFRPDDDGIKVTRVQPEGPASCLLQPGDKIIQANGYSFINIEHGQAVSLLKTFQNTVELIIVREV*,2,,FALSE,FALSE,178.666666666667,155,183,198,2,4,1,-1.55247163232077,0.369978367179719,-1.36223881411319,0.266699783142086,-1.88704927427485,0.501637361905747,-1.49939421813525,0.19866001064567,-0.0395320799105157,0.0361031273682411,-0.0243723754888427,0.0266635837448443,-0.072310386934998,0.0482298697446531,-0.0358247627486153,0.0194502540152888,missense,"F35K,K47C",-1.49939421813525,-2.19451097275043
ERBIN_PDZ1 abundance,1,EIRVRVEKDPELGFSISGGVGGRGNPFRPDDDGIKVTRVQPEGPASFLLQPGDKIIQANGYSFINIEHGQAVSLLKTFQNTVELIIVREV*,2,,FALSE,FALSE,144.333333333333,135,138,160,3,2,6,-1.38441673305553,0.309655297283022,-1.48620681621313,0.369245576115244,-1.2578371773252,0.22483402588861,-1.33760844243656,0.163199795906854,-0.0231329929063764,0.0302166981363777,-0.0367662033605054,0.0369157043368005,-0.011814858128386,0.0216166430298927,-0.0199847634293129,0.0159784421399899,missense,"F35K,K47F",-1.33760844243656,-1.96350188427942
ERBIN_PDZ1 abundance,1,EIRVRVEKDPELGFSISGGVGGRGNPFRPDDDGINVTRVQPEGPASKLLQPGDKIIQANGYSFINIEHGQAVSLLKTFQNTVELIIVREV*,1,,FALSE,FALSE,72.3333333333333,63,86,68,0,0,1,,,,,-1.55162498027075,0.516409817702237,-1.55162498027075,0.516409817702237,,,,,-0.040061054573567,0.0496501659047449,-0.0409385326897624,0.0505602617137303,missense,F35N,-1.55162498027075,-2.26908972171004
ERBIN_PDZ1 abundance,1,EIRVRVEKDPELGFSISGGVGGRGNPFRPDDDGINVTRVQPEGPASNLLQPGDKIIQANGYSFINIEHGQAVSLLKTFQNTVELIIVREV*,2,,FALSE,FALSE,50.3333333333333,60,48,43,1,1,0,-1.47335162629607,0.52805110890628,-1.37672261524861,0.531814957683396,,,-1.42538027016628,0.374712152883726,-0.0318114132221899,0.0515281382182104,-0.0258204083292453,0.0531687446232286,,,-0.0285782611301369,0.0366870339557342,missense,"F35N,K47N",-1.42538027016628,-2.08882866180181
ERBIN_PDZ1 abundance,1,EIRVRVEKDPELGFSISGGVGGRGNPFRPDDDGINVTRVQPEGPASTLLQPGDKIIQANGYSFINIEHGQAVSLLKTFQNTVELIIVREV*,2,,FALSE,FALSE,113.666666666667,92,116,133,1,5,2,-1.38441673305553,0.535621131143956,-1.14241172246637,0.255529758905755,-1.37309467390379,0.377129960074117,-1.2378558495385,0.196754081086619,-0.0231329929063764,0.0522668340482141,-0.00239493704305374,0.0255468491410569,-0.0228962776342259,0.0362591191016557,-0.0102182620370847,0.0192636497060557,missense,"F35N,K47T",-1.2378558495385,-1.82106812915796
ERBIN_PDZ1 abundance,1,EIRVRVEKDPELGFSISGGVGGRGNPFRPDDDGINVTRVQPEGPASRLLQPGDKIIQANGYSFINIEHGQAVSLLKTFQNTVELIIVREV*,2,,FALSE,FALSE,216.333333333333,192,200,257,2,2,3,-1.49597294699908,0.372651555058978,-1.46864753414645,0.370458144083633,-1.39236724951823,0.307791519376624,-1.44435276207992,0.199827186261209,-0.034018840723436,0.0363639816533707,-0.0350106961667296,0.0370369320603126,-0.0247492373260584,0.0295925822423741,-0.0304358055137501,0.0195645289623651,missense,"F35N,K47R",-1.44435276207992,-2.11591891769152
ERBIN_PDZ1 abundance,1,EIRVRVEKDPELGFSISGGVGGRGNPFRPDDDGINVTRVQPEGPASSLLQPGDKIIQANGYSFINIEHGQAVSLLKTFQNTVELIIVREV*,2,,FALSE,FALSE,229.666666666667,243,228,218,7,8,9,-1.13351902522868,0.219751588115682,-0.910939615615863,0.225238391370109,-1.1870462808711,0.192389033948776,-1.08990492113501,0.121773569133162,0.00135003828034319,0.0214437390909935,0.020746723714563,0.0225184386732378,-0.00500867506794254,0.0184972227993507,0.0042672055207431,0.0119225144722903,missense,"F35N,K47S",-1.08990492113501,-1.6098134069098
ERBIN_PDZ1 abundance,1,EIRVRVEKDPELGFSISGGVGGRGNPFRPDDDGINVTRVQPEGPASMLLQPGDKIIQANGYSFINIEHGQAVSLLKTFQNTVELIIVREV*,2,,FALSE,FALSE,73.3333333333333,68,72,80,2,5,1,-1.29776334817951,0.385807508475946,-1.01349857274496,0.268614046334851,-1.60263066123887,0.513072366951563,-1.18365287545465,0.202542070542182,-0.0146772061129048,0.0376477622848819,0.0104932870226449,0.0268549641664877,-0.044964990237338,0.0493292870643558,-0.00491139826068353,0.0198303357984535,missense,"F35N,K47M",-1.18365287545465,-1.74367331752231
ERBIN_PDZ1 abundance,1,EIRVRVEKDPELGFSISGGVGGRGNPFRPDDDGINVTRVQPEGPASILLQPGDKIIQANGYSFINIEHGQAVSLLKTFQNTVELIIVREV*,2,,FALSE,FALSE,56.3333333333333,52,50,67,2,2,0,-1.21483141987147,0.394215222912862,-1.17992399135201,0.395947588245587,,,-1.19745423683732,0.27936272678334,-0.00658456547171703,0.0384682015649015,-0.00614526451279283,0.0395852653248346,,,-0.00626265150877009,0.0273516344868783,missense,"F35N,K47I",-1.19745423683732,-1.76337987020842
ERBIN_PDZ1 abundance,1,EIRVRVEKDPELGFSISGGVGGRGNPFRPDDDGINVTRVQPEGPASQLLQPGDKIIQANGYSFINIEHGQAVSLLKTFQNTVELIIVREV*,2,,FALSE,FALSE,118,96,132,126,1,1,16,-1.61864994896663,0.519402972933854,-1.68191038296231,0.511456337104445,-0.875034333279397,0.166755701775663,-1.0093357654717,0.151635103119524,-0.0459898742218268,0.0506842381899725,-0.0563318677180257,0.0511333706970069,0.0249896797873536,0.0160327088581763,0.0121555094544617,0.0148461749484636,missense,"F35N,K47Q",-1.0093357654717,-1.49477111021665
ERBIN_PDZ1 abundance,1,EIRVRVEKDPELGFSISGGVGGRGNPFRPDDDGINVTRVQPEGPASHLLQPGDKIIQANGYSFINIEHGQAVSLLKTFQNTVELIIVREV*,2,,FALSE,FALSE,70.6666666666667,75,72,65,2,0,1,-1.32805330362551,0.38322070714912,,,-1.53746417737739,0.517432394841643,-1.40223106793485,0.3079575603619,-0.017632952222553,0.0373953377485755,,,-0.0386995657154964,0.0497484814728878,-0.0263117865528466,0.0301512758179155,missense,"F35N,K47H",-1.40223106793485,-2.05577460570065
ERBIN_PDZ1 abundance,1,EIRVRVEKDPELGFSISGGVGGRGNPFRPDDDGINVTRVQPEGPASPLLQPGDKIIQANGYSFINIEHGQAVSLLKTFQNTVELIIVREV*,2,,FALSE,FALSE,114.666666666667,110,126,108,6,2,5,-0.908961337378443,0.260300836069357,-1.16760848902552,0.397629917101881,-1.00722988542553,0.273666747425754,-0.994569570445628,0.170410058155126,0.0232627648750758,0.025400604663209,-0.00491400956472529,0.0397534578738411,0.0122797527663504,0.0263116597448875,0.0136012269049083,0.0166843790408787,missense,"F35N,K47P",-0.994569570445628,-1.47368690031978
ERBIN_PDZ1 abundance,1,EIRVRVEKDPELGFSISGGVGGRGNPFRPDDDGINVTRVQPEGPASLLLQPGDKIIQANGYSFINIEHGQAVSLLKTFQNTVELIIVREV*,2,,FALSE,FALSE,325.333333333333,334,321,321,7,7,11,-1.37267431835644,0.204519631779204,-1.3243180786271,0.204819695332491,-1.05675094756467,0.188913617970208,-1.24062155847224,0.114885708725409,-0.0219871478216391,0.0199573785130081,-0.0205812111527223,0.0204770586415582,0.00751855561884572,0.0181630793070916,-0.010489044974823,0.0112481430468724,missense,"F35N,K47L",-1.24062155847224,-1.82501720253602
ERBIN_PDZ1 abundance,1,EIRVRVEKDPELGFSISGGVGGRGNPFRPDDDGINVTRVQPEGPASELLQPGDKIIQANGYSFINIEHGQAVSLLKTFQNTVELIIVREV*,2,,FALSE,FALSE,115.333333333333,99,137,110,2,0,15,-1.41388120608784,0.37705874514549,,,-0.852668822533828,0.174986657839195,-0.952119877811117,0.158726738685343,-0.0260081870179467,0.0367940428654418,,,0.027140009391858,0.0168240732360407,0.0177573592937504,0.0155404974378803,missense,"F35N,K47E",-0.952119877811117,-1.41307424905904
ERBIN_PDZ1 abundance,1,EIRVRVEKDPELGFSISGGVGGRGNPFRPDDDGINVTRVQPEGPASDLLQPGDKIIQANGYSFINIEHGQAVSLLKTFQNTVELIIVREV*,2,,FALSE,FALSE,77.3333333333333,86,67,79,0,5,2,,,-0.991785037860264,0.271687368510155,-1.38114241110679,0.376450390434256,-1.12513157436021,0.220305033625097,,,0.0126641198931251,0.0271622226960248,-0.0236700264546195,0.0361937819523486,0.000818261009405574,0.0215694585484424,missense,"F35N,K47D",-1.12513157436021,-1.66011249541925
ERBIN_PDZ1 abundance,1,EIRVRVEKDPELGFSISGGVGGRGNPFRPDDDGINVTRVQPEGPASALLQPGDKIIQANGYSFINIEHGQAVSLLKTFQNTVELIIVREV*,2,,FALSE,FALSE,198.333333333333,201,198,196,15,4,3,-0.910996516552521,0.170580856093999,-1.38168077570002,0.265952063433502,-1.5259660808642,0.299947933356041,-1.13726270630018,0.12951024781957,0.0230641685801113,0.0166455742293541,-0.0263161054942711,0.0265888297018052,-0.0375940824735067,0.0288384615152686,-0.000369464678106751,0.0126799913555151,missense,"F35N,K47A",-1.13726270630018,-1.67743417725111
ERBIN_PDZ1 abundance,1,EIRVRVEKDPELGFSISGGVGGRGNPFRPDDDGINVTRVQPEGPASGLLQPGDKIIQANGYSFINIEHGQAVSLLKTFQNTVELIIVREV*,2,,FALSE,FALSE,261.333333333333,235,270,279,18,4,3,-0.971324237011495,0.150238619100461,-1.47501835895546,0.261702637220945,-1.64985337643653,0.294773767771878,-1.18667329040847,0.119171809792154,0.0171772855383576,0.0146605436484286,-0.0356476258965462,0.0261639889675866,-0.0495052130674709,0.0283409919264537,-0.00520711876272348,0.011667783387233,missense,"F35N,K47G",-1.18667329040847,-1.74798607803709
ERBIN_PDZ1 abundance,1,EIRVRVEKDPELGFSISGGVGGRGNPFRPDDDGINVTRVQPEGPASVLLQPGDKIIQANGYSFINIEHGQAVSLLKTFQNTVELIIVREV*,2,,FALSE,FALSE,307.333333333333,282,337,303,11,6,8,-1.18091729047785,0.172000881850501,-1.35587035818376,0.220199147787485,-1.36116281905363,0.189660094129247,-1.28573924789645,0.110279847229282,-0.00327516621571643,0.0167841427925487,-0.0237356825901864,0.0220146351391931,-0.0217490907439808,0.0182348491764274,-0.0149063935747327,0.0107971958443239,missense,"F35N,K47V",-1.28573924789645,-1.88943940691582
ERBIN_PDZ1 abundance,1,EIRVRVEKDPELGFSISGGVGGRGNPFRPDDDGINVTRVQPEGPAS*LLQPGDKIIQANGYSFINIEHGQAVSLLKTFQNTVELIIVREV*,2,,FALSE,TRUE,116.666666666667,88,151,111,20,35,10,-0.665641389509066,0.171957895009929,-0.649875207995214,0.133236441474987,-0.982762080202625,0.196497035325266,-0.728761432921192,0.0928277651252465,0.0470063451717441,0.0167799480624833,0.0468469050247324,0.0133204495829706,0.0146322072453293,0.0188921861460725,0.0396257689220856,0.00908851059400148,stop,"F35N,K47*",-0.728761432921192,-1.09414738089963
ERBIN_PDZ1 abundance,1,EIRVRVEKDPELGFSISGGVGGRGNPFRPDDDGINVTRVQPEGPASYLLQPGDKIIQANGYSFINIEHGQAVSLLKTFQNTVELIIVREV*,2,,FALSE,FALSE,112.333333333333,116,105,116,0,9,3,,,-0.949995549726283,0.20733626239973,-1.37445037602974,0.30795209024672,-1.08238728938153,0.171987887690347,,,0.0168420667342778,0.0207286550094154,-0.023026621468064,0.0296080203112614,0.00500323612259082,0.0168388599812206,missense,"F35N,K47Y",-1.08238728938153,-1.59907920452809
ERBIN_PDZ1 abundance,1,EIRVRVEKDPELGFSISGGVGGRGNPFRPDDDGINVTRVQPEGPASWLLQPGDKIIQANGYSFINIEHGQAVSLLKTFQNTVELIIVREV*,2,,FALSE,FALSE,172.666666666667,156,173,189,7,1,1,-1.16717681930302,0.214484469085814,-1.76351384753737,0.508636619845957,-1.87244922070917,0.502010599570096,-1.33976504451584,0.183894468639945,-0.00193434733296394,0.0209297645290521,-0.0644902575972082,0.0508514665785532,-0.0709066663686854,0.0482657546394044,-0.0201959103939968,0.0180046005002641,missense,"F35N,K47W",-1.33976504451584,-1.96658123212924
ERBIN_PDZ1 abundance,1,EIRVRVEKDPELGFSISGGVGGRGNPFRPDDDGINVTRVQPEGPASCLLQPGDKIIQANGYSFINIEHGQAVSLLKTFQNTVELIIVREV*,2,,FALSE,FALSE,110,95,120,115,0,0,22,,,,,-0.746419733489013,0.157602286371063,-0.746419733489013,0.157602286371063,,,,,0.0373553165325615,0.0151526547270298,0.0378968933904365,0.0154304054114591,missense,"F35N,K47C",-0.746419733489013,-1.11936114212494
ERBIN_PDZ1 abundance,1,EIRVRVEKDPELGFSISGGVGGRGNPFRPDDDGINVTRVQPEGPASFLLQPGDKIIQANGYSFINIEHGQAVSLLKTFQNTVELIIVREV*,2,,FALSE,FALSE,149.333333333333,130,169,149,1,2,0,-1.71237785263915,0.515587878378176,-1.54734237229908,0.366350647219803,,,-1.60271101265599,0.298638617998613,-0.055136004764653,0.0503119546813029,-0.0428782931428095,0.0366262808579751,,,-0.0459402252966269,0.0292388838597621,missense,"F35N,K47F",-1.60271101265599,-2.34203394516819
ERBIN_PDZ1 abundance,1,EIRVRVEKDPELGFSISGGVGGRGNPFRPDDDGITVTRVQPEGPASKLLQPGDKIIQANGYSFINIEHGQAVSLLKTFQNTVELIIVREV*,1,,FALSE,FALSE,54,57,53,52,1,20,9,-1.45749466440257,0.529253574000723,-0.502840925691507,0.206676051018082,-0.777844821177824,0.239245558939758,-0.687595628229341,0.149987594101659,-0.0302640635236697,0.0516454768366584,0.0615468078644708,0.0206626497009128,0.0343339548855986,0.0230022383117853,0.0436561993816327,0.0146848718820548,missense,F35T,-0.687595628229341,-1.03536795497685
ERBIN_PDZ1 abundance,1,EIRVRVEKDPELGFSISGGVGGRGNPFRPDDDGITVTRVQPEGPASNLLQPGDKIIQANGYSFINIEHGQAVSLLKTFQNTVELIIVREV*,2,,FALSE,FALSE,91.3333333333333,80,109,85,27,9,7,-0.546055645515148,0.176907980861827,-0.95495421757526,0.20942696606876,-0.838068768968145,0.258464815897002,-0.742466239854075,0.119761192148613,0.0586757283839282,0.0172629859799624,0.0163463188416608,0.0209376752482325,0.0285437299581705,0.0248500716871052,0.038283969054016,0.0117254881890601,missense,"F35T,K47N",-0.742466239854075,-1.11371606636387
ERBIN_PDZ1 abundance,1,EIRVRVEKDPELGFSISGGVGGRGNPFRPDDDGITVTRVQPEGPASTLLQPGDKIIQANGYSFINIEHGQAVSLLKTFQNTVELIIVREV*,2,,FALSE,FALSE,204,221,190,201,52,16,13,-0.651213535434611,0.113834859648806,-0.946162751787136,0.157903510353473,-0.969048538252026,0.174359474826848,-0.799605815586155,0.0816033662278558,0.0484142400637376,0.0111082019961732,0.0172252546305088,0.0157865650369564,0.0159506942485751,0.0167637727933532,0.032689590705285,0.00798956063918361,missense,"F35T,K47T",-0.799605815586155,-1.19530396399259
ERBIN_PDZ1 abundance,1,EIRVRVEKDPELGFSISGGVGGRGNPFRPDDDGITVTRVQPEGPASRLLQPGDKIIQANGYSFINIEHGQAVSLLKTFQNTVELIIVREV*,2,,FALSE,FALSE,372,385,377,354,54,44,43,-0.811225474666544,0.104764686463878,-0.801990048670381,0.112411527174639,-0.853496892063114,0.115805547421507,-0.82111524719167,0.063911960178043,0.0327999989756269,0.010223118848627,0.0316390681626562,0.0112384574647742,0.0270603947367907,0.0111341117946812,0.0305836615497795,0.00625744384105145,missense,"F35T,K47R",-0.82111524719167,-1.22601664047643
ERBIN_PDZ1 abundance,1,EIRVRVEKDPELGFSISGGVGGRGNPFRPDDDGITVTRVQPEGPASSLLQPGDKIIQANGYSFINIEHGQAVSLLKTFQNTVELIIVREV*,2,,FALSE,FALSE,430,428,460,402,71,36,69,-0.741821380006867,0.100632969184385,-0.959700459339212,0.105254200710111,-0.774650351711921,0.0897744298966097,-0.817647302449934,0.056515279176109,0.0395725702707442,0.00981993874831952,0.015871808464279,0.0105228964270869,0.0346410868058736,0.00863135282400976,0.0309231984596917,0.00553325519387434,missense,"F35T,K47S",-0.817647302449934,-1.2210648655123
ERBIN_PDZ1 abundance,1,EIRVRVEKDPELGFSISGGVGGRGNPFRPDDDGITVTRVQPEGPASMLLQPGDKIIQANGYSFINIEHGQAVSLLKTFQNTVELIIVREV*,2,,FALSE,FALSE,108.333333333333,97,145,83,7,8,7,-0.855930201636408,0.249279425107653,-1.07674041824572,0.207001025898769,-1.00153087605186,0.232906589032411,-0.991371123293001,0.131459643146958,0.0284376345918427,0.0243251163670653,0.00417061880064085,0.0206951393971701,0.012827683404375,0.0223927787376715,0.013914378048769,0.0128708512783083,missense,"F35T,K47M",-0.991371123293001,-1.46911993293306
ERBIN_PDZ1 abundance,1,EIRVRVEKDPELGFSISGGVGGRGNPFRPDDDGITVTRVQPEGPASILLQPGDKIIQANGYSFINIEHGQAVSLLKTFQNTVELIIVREV*,2,,FALSE,FALSE,137,142,171,98,4,2,2,-1.21675641175403,0.286545255176023,-1.5239617361396,0.368965869574994,-1.20451528987272,0.395741856354269,-1.30083425057783,0.196456897744367,-0.00677240950067663,0.0279615803573722,-0.0405407901163672,0.0368877403892035,-0.00668823104343029,0.038048557850561,-0.0163843036763184,0.0192345533042326,missense,"F35T,K47I",-1.30083425057783,-1.91099311146638
ERBIN_PDZ1 abundance,1,EIRVRVEKDPELGFSISGGVGGRGNPFRPDDDGITVTRVQPEGPASQLLQPGDKIIQANGYSFINIEHGQAVSLLKTFQNTVELIIVREV*,2,,FALSE,FALSE,182.333333333333,170,195,182,84,10,9,-0.439507968329474,0.116682108764524,-1.04208169386943,0.191392017220522,-1.16325514130621,0.190716302418465,-0.722939546084952,0.0883047607588917,0.0690728345432623,0.0113860414770528,0.00763566023790496,0.0191346127812008,-0.00272127853525142,0.0183363982078207,0.0401957738135838,0.00864567570462472,missense,"F35T,K47Q",-0.722939546084952,-1.08583448215798
ERBIN_PDZ1 abundance,1,EIRVRVEKDPELGFSISGGVGGRGNPFRPDDDGITVTRVQPEGPASHLLQPGDKIIQANGYSFINIEHGQAVSLLKTFQNTVELIIVREV*,2,,FALSE,FALSE,181.666666666667,178,180,187,86,66,182,-0.37796417444746,0.126744339544768,-0.511998523696859,0.112739934036281,-0.145983558758538,0.124760596489768,-0.356721325413592,0.0698136202421474,0.0750783841276459,0.0123679313162805,0.0606312676325268,0.0112712902768395,0.0950841874189165,0.0119950940159383,0.0760511902808149,0.00683525910938673,missense,"F35T,K47H",-0.356721325413592,-0.562922396880928
ERBIN_PDZ1 abundance,1,EIRVRVEKDPELGFSISGGVGGRGNPFRPDDDGITVTRVQPEGPASPLLQPGDKIIQANGYSFINIEHGQAVSLLKTFQNTVELIIVREV*,2,,FALSE,FALSE,281.333333333333,256,320,268,5,7,12,-1.2679930948608,0.246617572061664,-1.29316335104155,0.210315142403258,-1.18307454430384,0.164959516082828,-1.23432992276602,0.114860076306721,-0.0117721734334457,0.0240653681545213,-0.0174664853804002,0.0210264715861825,-0.00462681288652321,0.0158600147795822,-0.00987304826637581,0.0112456334474171,missense,"F35T,K47P",-1.23432992276602,-1.8160335633798
ERBIN_PDZ1 abundance,1,EIRVRVEKDPELGFSISGGVGGRGNPFRPDDDGITVTRVQPEGPASLLLQPGDKIIQANGYSFINIEHGQAVSLLKTFQNTVELIIVREV*,2,,FALSE,FALSE,560.333333333333,537,574,570,58,16,55,-0.858860021293642,0.0942307133541401,-1.23320527651536,0.139933123682896,-0.923688461815425,0.0888910920729523,-0.952994023253979,0.0586972034990819,0.0281517377350686,0.009195195579022,-0.0114721155220013,0.0139899572397056,0.020311833877078,0.00854642440477546,0.0176717741231127,0.00574688138963477,missense,"F35T,K47L",-0.952994023253979,-1.41432241529043
ERBIN_PDZ1 abundance,1,EIRVRVEKDPELGFSISGGVGGRGNPFRPDDDGITVTRVQPEGPASELLQPGDKIIQANGYSFINIEHGQAVSLLKTFQNTVELIIVREV*,2,,FALSE,FALSE,176,133,185,210,6,20,24,-1.15977450227313,0.232676349391385,-0.879080952788334,0.145876184962984,-0.898725248075972,0.136237744838939,-0.931394240741107,0.0915387063949923,-0.0012120164664662,0.0227049595944998,0.0239318261330678,0.0145841208729694,0.0227119193541402,0.0130985631989706,0.0197865492868959,0.00896230240714706,missense,"F35T,K47E",-0.931394240741107,-1.38348072943813
ERBIN_PDZ1 abundance,1,EIRVRVEKDPELGFSISGGVGGRGNPFRPDDDGITVTRVQPEGPASDLLQPGDKIIQANGYSFINIEHGQAVSLLKTFQNTVELIIVREV*,2,,FALSE,FALSE,137.666666666667,138,161,114,5,7,4,-1.20860807738074,0.25262357880861,-1.1537636223211,0.213731516603545,-1.27266089091187,0.274537162516027,-1.20170726121412,0.140264704472565,-0.00597728097475649,0.0246514446546486,-0.00352985484791124,0.021368027092977,-0.0132400824631548,0.0263953457093223,-0.0066790534015974,0.0137329305606291,missense,"F35T,K47D",-1.20170726121412,-1.76945263699083
ERBIN_PDZ1 abundance,1,EIRVRVEKDPELGFSISGGVGGRGNPFRPDDDGITVTRVQPEGPASALLQPGDKIIQANGYSFINIEHGQAVSLLKTFQNTVELIIVREV*,2,,FALSE,FALSE,419.333333333333,418,424,416,37,30,22,-0.911722690363874,0.107966252697892,-0.993921526903705,0.112969391072617,-1.12904120213925,0.124694032316991,-1.00109356907945,0.0661600467204098,0.0229933072867805,0.0105355332051894,0.0124505222146471,0.0112942304788603,0.000568216934553653,0.0119886942107673,0.0129624801827531,0.00647754779732968,missense,"F35T,K47A",-1.00109356907945,-1.48300232357672
ERBIN_PDZ1 abundance,1,EIRVRVEKDPELGFSISGGVGGRGNPFRPDDDGITVTRVQPEGPASGLLQPGDKIIQANGYSFINIEHGQAVSLLKTFQNTVELIIVREV*,2,,FALSE,FALSE,532.333333333333,538,597,462,725,873,586,-0.185542220736146,0.0577090776761493,-0.0966737116920624,0.0545750031111362,-0.17443313367492,0.0625876635272241,-0.148884187238785,0.033495613140697,0.0938552503434774,0.00563135136123694,0.102153790732224,0.0054561917849542,0.0923489061246861,0.00601748412054555,0.0963999515547729,0.00327946314845627,missense,"F35T,K47G",-0.148884187238785,-0.266157940099482
ERBIN_PDZ1 abundance,1,EIRVRVEKDPELGFSISGGVGGRGNPFRPDDDGITVTRVQPEGPASVLLQPGDKIIQANGYSFINIEHGQAVSLLKTFQNTVELIIVREV*,2,,FALSE,FALSE,517.333333333333,560,479,513,43,14,14,-0.941804644004059,0.100471575428217,-1.23268733915007,0.150151301105162,-1.29925217338311,0.147745038313253,-1.09652268508656,0.072695103674719,0.0200578583521957,0.0098041896671509,-0.0114203342038787,0.0150115299841916,-0.0157966984318277,0.0142049306817896,0.00361927849480279,0.00711737720916035,missense,"F35T,K47V",-1.09652268508656,-1.61926271487004
ERBIN_PDZ1 abundance,1,EIRVRVEKDPELGFSISGGVGGRGNPFRPDDDGITVTRVQPEGPAS*LLQPGDKIIQANGYSFINIEHGQAVSLLKTFQNTVELIIVREV*,2,,FALSE,TRUE,192.333333333333,169,227,181,46,172,60,-0.609970099066933,0.11969416830968,-0.302501184849815,0.10196663426323,-0.579920489635932,0.115019624368581,-0.478149305169668,0.0643398700213184,0.0524388457390282,0.0116799634439733,0.0815759784712837,0.0101942186072535,0.0533633682715908,0.0110585493080117,0.0641625115117821,0.00629933931422845,stop,"F35T,K47*",-0.478149305169668,-0.736305791046371
ERBIN_PDZ1 abundance,1,EIRVRVEKDPELGFSISGGVGGRGNPFRPDDDGITVTRVQPEGPASYLLQPGDKIIQANGYSFINIEHGQAVSLLKTFQNTVELIIVREV*,2,,FALSE,FALSE,159,184,154,139,3,6,18,-1.44019276820105,0.308477940724892,-1.18629636995266,0.228304861348975,-0.843622655036789,0.166494727769228,-1.03890655834505,0.123307929420223,-0.0285757146425258,0.0301018096522211,-0.0067823495845189,0.022825012147424,0.0280097521845659,0.0160076175406371,0.00926031463920515,0.0120727394583723,missense,"F35T,K47Y",-1.03890655834505,-1.53699436425451
ERBIN_PDZ1 abundance,1,EIRVRVEKDPELGFSISGGVGGRGNPFRPDDDGITVTRVQPEGPASWLLQPGDKIIQANGYSFINIEHGQAVSLLKTFQNTVELIIVREV*,2,,FALSE,FALSE,284.333333333333,288,307,258,4,16,4,-1.52120737655909,0.262921855027304,-1.09986564654801,0.144320540171041,-1.52842600649015,0.259475393436844,-1.26099855871717,0.113717126435371,-0.036481259895169,0.0256563682149936,0.00185865043609117,0.0144285936929376,-0.0378305917559705,0.0249472335550496,-0.0124841008974787,0.0111337303761737,missense,"F35T,K47W",-1.26099855871717,-1.85411291402256
ERBIN_PDZ1 abundance,1,EIRVRVEKDPELGFSISGGVGGRGNPFRPDDDGITVTRVQPEGPASCLLQPGDKIIQANGYSFINIEHGQAVSLLKTFQNTVELIIVREV*,2,,FALSE,FALSE,229.666666666667,225,264,200,5,0,5,-1.38326087311362,0.239907639011286,,,-1.36760516722587,0.240150484988109,-1.37544093988618,0.169726112271865,-0.0230202020991164,0.0234106013112683,,,-0.0223684896101586,0.0230892423285409,-0.0236888389653824,0.0166174157848167,missense,"F35T,K47C",-1.37544093988618,-2.01752178011189
ERBIN_PDZ1 abundance,1,EIRVRVEKDPELGFSISGGVGGRGNPFRPDDDGITVTRVQPEGPASFLLQPGDKIIQANGYSFINIEHGQAVSLLKTFQNTVELIIVREV*,2,,FALSE,FALSE,212,227,196,213,12,5,10,-1.08866386247758,0.171661227960132,-1.31560028255903,0.240978069761846,-1.18662495657274,0.178443263886626,-1.17326088059057,0.110055606587846,0.00572708244719683,0.0167509987799444,-0.0197096405695253,0.0240920291275331,-0.00496816688898033,0.017156408249511,-0.00389394669015872,0.0107752410612637,missense,"F35T,K47F",-1.17326088059057,-1.72883489770092
ERBIN_PDZ1 abundance,1,EIRVRVEKDPELGFSISGGVGGRGNPFRPDDDGIRVTRVQPEGPASKLLQPGDKIIQANGYSFINIEHGQAVSLLKTFQNTVELIIVREV*,1,,FALSE,FALSE,182.333333333333,163,170,214,42,59,226,-0.630698404337087,0.125396506406243,-0.524698229094063,0.126064988959577,-0.286891696146601,0.0965751366237084,-0.444454120787109,0.0654087377959091,0.0504161419496128,0.0122364074332971,0.0593616015892935,0.0126034762788906,0.0815365898349373,0.00928520603457102,0.0674615141303901,0.00640398921159319,missense,F35R,-0.444454120787109,-0.688193441264927
ERBIN_PDZ1 abundance,1,EIRVRVEKDPELGFSISGGVGGRGNPFRPDDDGIRVTRVQPEGPASNLLQPGDKIIQANGYSFINIEHGQAVSLLKTFQNTVELIIVREV*,2,,FALSE,FALSE,183.333333333333,189,180,181,94,46,121,-0.438044945340454,0.10852586846555,-0.641538011077619,0.128364295824206,-0.364490085834649,0.105996352996725,-0.462780780608729,0.0652883926897655,0.0692155988505862,0.010590141477265,0.0476804248183767,0.0128333518356603,0.0740759010759677,0.0101910078607758,0.0656672013866036,0.0063922065539945,missense,"F35R,K47N",-0.462780780608729,-0.71436153275398
ERBIN_PDZ1 abundance,1,EIRVRVEKDPELGFSISGGVGGRGNPFRPDDDGIRVTRVQPEGPASTLLQPGDKIIQANGYSFINIEHGQAVSLLKTFQNTVELIIVREV*,2,,FALSE,FALSE,417.666666666667,427,415,411,72,72,214,-0.761196604851402,0.0886195782605047,-0.739846353464614,0.0912903205441631,-0.481248542742426,0.0846157071051217,-0.653541533439123,0.0508333312782165,0.0376819024036395,0.0086476513360703,0.0378519476851352,0.0091268432176646,0.0628501719020972,0.00813536798082141,0.0469903419288807,0.00497695133807338,missense,"F35R,K47T",-0.653541533439123,-0.986743127718579
ERBIN_PDZ1 abundance,1,EIRVRVEKDPELGFSISGGVGGRGNPFRPDDDGIRVTRVQPEGPASRLLQPGDKIIQANGYSFINIEHGQAVSLLKTFQNTVELIIVREV*,2,,FALSE,FALSE,918,960,954,840,144,290,186,-0.782123951617251,0.0607463057026616,-0.584172731784434,0.0539756673014148,-0.701505904558937,0.0591305020783982,-0.681037101055899,0.0333287733069594,0.0356397758016813,0.00592772931198967,0.0534155773200393,0.00539627257405151,0.0416735517429568,0.00568509570806833,0.0442983266979206,0.00326312832024642,missense,"F35R,K47R",-0.681037101055899,-1.02600322944702
ERBIN_PDZ1 abundance,1,EIRVRVEKDPELGFSISGGVGGRGNPFRPDDDGIRVTRVQPEGPASSLLQPGDKIIQANGYSFINIEHGQAVSLLKTFQNTVELIIVREV*,2,,FALSE,FALSE,929,950,1012,825,163,194,112,-0.760609487914567,0.0600381990974484,-0.693333988069167,0.0577270581776408,-0.843711051551738,0.067660975237678,-0.758051666905857,0.0354453318588416,0.0377391942872494,0.00585863104780417,0.0425020690136237,0.0057713217158598,0.028001253311225,0.00650525712461296,0.0367580428542303,0.00347035473354691,missense,"F35R,K47S",-0.758051666905857,-1.13597003326
ERBIN_PDZ1 abundance,1,EIRVRVEKDPELGFSISGGVGGRGNPFRPDDDGIRVTRVQPEGPASMLLQPGDKIIQANGYSFINIEHGQAVSLLKTFQNTVELIIVREV*,2,,FALSE,FALSE,254,211,314,237,77,30,31,-0.523375283186141,0.102270149874617,-0.912992513230761,0.117712645719971,-0.864048076266391,0.122348545736672,-0.740256856936393,0.0652907259399304,0.0608889172688995,0.00997969766459034,0.0205414831746962,0.0117684422162034,0.0260459522761203,0.0117631876579323,0.0385002836450919,0.0063924349960863,missense,"F35R,K47M",-0.740256856936393,-1.11056135432758
ERBIN_PDZ1 abundance,1,EIRVRVEKDPELGFSISGGVGGRGNPFRPDDDGIRVTRVQPEGPASILLQPGDKIIQANGYSFINIEHGQAVSLLKTFQNTVELIIVREV*,2,,FALSE,FALSE,220.666666666667,229,206,227,79,9,9,-0.455909818688445,0.114383396771955,-1.13468937541596,0.191511563413962,-1.17404148208713,0.189096900676259,-0.749009536636009,0.0871501066350676,0.0674723136882223,0.0111617291950044,-0.00162288749408264,0.0191465645342267,-0.00375833009957117,0.018180701002983,0.0376433329033765,0.00853262670228556,missense,"F35R,K47I",-0.749009536636009,-1.12305904487148
ERBIN_PDZ1 abundance,1,EIRVRVEKDPELGFSISGGVGGRGNPFRPDDDGIRVTRVQPEGPASQLLQPGDKIIQANGYSFINIEHGQAVSLLKTFQNTVELIIVREV*,2,,FALSE,FALSE,330.666666666667,333,362,297,59,165,54,-0.744794697009917,0.0963684370426487,-0.484982524553626,0.0812155781226854,-0.761466329247196,0.104122289717597,-0.637116013463276,0.0533361677402326,0.0392824288679224,0.00940379834461787,0.0633322197934908,0.00811961053416559,0.0359086632155904,0.0100108262500956,0.0485985193110578,0.00522199715673976,missense,"F35R,K47Q",-0.637116013463276,-0.963289617167999
ERBIN_PDZ1 abundance,1,EIRVRVEKDPELGFSISGGVGGRGNPFRPDDDGIRVTRVQPEGPASHLLQPGDKIIQANGYSFINIEHGQAVSLLKTFQNTVELIIVREV*,2,,FALSE,FALSE,266,287,273,238,21,65,38,-1.01155264039212,0.132418232639962,-0.614068118108238,0.110313071902432,-0.81058986032277,0.120001600638481,-0.788119223032208,0.0692296157422445,0.0132517285331115,0.0129215995932964,0.0504267554790986,0.0110286622514968,0.0311856866490692,0.0115375408760547,0.0338142113182521,0.00677808083867052,missense,"F35R,K47H",-0.788119223032208,-1.17890260074502
ERBIN_PDZ1 abundance,1,EIRVRVEKDPELGFSISGGVGGRGNPFRPDDDGIRVTRVQPEGPASPLLQPGDKIIQANGYSFINIEHGQAVSLLKTFQNTVELIIVREV*,2,,FALSE,FALSE,533.333333333333,512,597,491,37,25,21,-0.942936855619376,0.115129168774327,-1.12489823432123,0.11630878613319,-1.12845930023097,0.127177981093535,-1.06093861662213,0.0688112592288149,0.0199473751894444,0.0112345029136263,-0.000644008143446645,0.0116280899173858,0.000624163830402633,0.0122275131964385,0.00710321654696171,0.00673712070568397,missense,"F35R,K47P",-1.06093861662213,-1.56845328379022
ERBIN_PDZ1 abundance,1,EIRVRVEKDPELGFSISGGVGGRGNPFRPDDDGIRVTRVQPEGPASLLLQPGDKIIQANGYSFINIEHGQAVSLLKTFQNTVELIIVREV*,2,,FALSE,FALSE,1242.66666666667,1185,1354,1189,146,69,124,-0.838525860212478,0.0582127525291233,-1.09032307980551,0.0706155124121556,-0.920759473377772,0.0617780506045083,-0.933611455392747,0.0363299284799214,0.0301359802545319,0.00568050082234657,0.00281267831148567,0.00705985811725798,0.0205934411526902,0.00593964397391487,0.0195694679123371,0.00355696315023403,missense,"F35R,K47L",-0.933611455392747,-1.38664662417398
ERBIN_PDZ1 abundance,1,EIRVRVEKDPELGFSISGGVGGRGNPFRPDDDGIRVTRVQPEGPASELLQPGDKIIQANGYSFINIEHGQAVSLLKTFQNTVELIIVREV*,2,,FALSE,FALSE,502.333333333333,536,487,484,206,156,228,-0.524641286785339,0.0659710508883311,-0.516862317488492,0.0768759501018118,-0.472241362969735,0.067058434010913,-0.503769375717818,0.0401171237271197,0.0607653784535387,0.00643756896110948,0.0601450048708816,0.00768575178185311,0.0637161662242769,0.00644732586372709,0.0616541210288079,0.00392775699708872,missense,"F35R,K47E",-0.503769375717818,-0.772887926393757
ERBIN_PDZ1 abundance,1,EIRVRVEKDPELGFSISGGVGGRGNPFRPDDDGIRVTRVQPEGPASDLLQPGDKIIQANGYSFINIEHGQAVSLLKTFQNTVELIIVREV*,2,,FALSE,FALSE,346,313,378,347,144,82,198,-0.465558661164572,0.0895230734308964,-0.670016690952439,0.0855194791752724,-0.436446289177366,0.0786952071181918,-0.520537459621694,0.0486227022837868,0.0665307629929015,0.00873581595353669,0.044833239654449,0.0085498974462627,0.0671576797111263,0.00756614215181208,0.0600124041567507,0.00476051474705805,missense,"F35R,K47D",-0.520537459621694,-0.796830573769964
ERBIN_PDZ1 abundance,1,EIRVRVEKDPELGFSISGGVGGRGNPFRPDDDGIRVTRVQPEGPASALLQPGDKIIQANGYSFINIEHGQAVSLLKTFQNTVELIIVREV*,2,,FALSE,FALSE,859.666666666667,819,952,808,224,104,153,-0.622905338477124,0.0601730232692867,-0.86801519727299,0.0649477546776852,-0.745851394115934,0.0692136601180274,-0.738933735115546,0.037216273027481,0.0511766027610815,0.00587178742309524,0.0250381363647719,0.00649321823769711,0.0374099594599349,0.0066545398440046,0.0386298268552477,0.00364374270158445,missense,"F35R,K47A",-0.738933735115546,-1.10867210810399
ERBIN_PDZ1 abundance,1,EIRVRVEKDPELGFSISGGVGGRGNPFRPDDDGIRVTRVQPEGPASGLLQPGDKIIQANGYSFINIEHGQAVSLLKTFQNTVELIIVREV*,2,,FALSE,FALSE,1363.66666666667,1347,1508,1236,1588,1564,1636,-0.170658940012009,0.0364167784411561,-0.229991478721425,0.0355353558161138,-0.160450752589598,0.0384349097129243,-0.188687685259258,0.0212099851160273,0.0953075865536639,0.00355361206771157,0.0888252105437311,0.00355268356255468,0.0936932406373772,0.00369532022507155,0.09250290078608,0.00207661117517523,missense,"F35R,K47G",-0.188687685259258,-0.322992168918164
ERBIN_PDZ1 abundance,1,EIRVRVEKDPELGFSISGGVGGRGNPFRPDDDGIRVTRVQPEGPASVLLQPGDKIIQANGYSFINIEHGQAVSLLKTFQNTVELIIVREV*,2,,FALSE,FALSE,1246,1305,1364,1069,119,61,54,-0.917248702583098,0.060809789479259,-1.10019537996501,0.075827299262858,-1.14359261248868,0.0802884291329244,-1.02889689174643,0.0408426013827309,0.0224540694807706,0.00593392416843435,0.00182568500029646,0.00758091184109977,-0.000830826835009249,0.00771932230959169,0.0102403335031866,0.00399878651449483,missense,"F35R,K47V",-1.02889689174643,-1.52270185957132
ERBIN_PDZ1 abundance,1,EIRVRVEKDPELGFSISGGVGGRGNPFRPDDDGIRVTRVQPEGPAS*LLQPGDKIIQANGYSFINIEHGQAVSLLKTFQNTVELIIVREV*,2,,FALSE,TRUE,456.333333333333,456,412,501,152,146,118,-0.563604541032878,0.0741638939365303,-0.516536712340918,0.0832020287184942,-0.633282194048881,0.078102613632499,-0.573036155788984,0.045166288113414,0.0569632768833765,0.00723704072031498,0.0601775575787158,0.00831820796530084,0.0482329129892891,0.00750916731541251,0.05487240153314,0.00442210676360281,stop,"F35R,K47*",-0.573036155788984,-0.871791897750071
ERBIN_PDZ1 abundance,1,EIRVRVEKDPELGFSISGGVGGRGNPFRPDDDGIRVTRVQPEGPASYLLQPGDKIIQANGYSFINIEHGQAVSLLKTFQNTVELIIVREV*,2,,FALSE,FALSE,368.333333333333,352,402,351,27,11,16,-0.98602836422717,0.120166503787708,-1.24702743585596,0.16911294659588,-1.16524872603527,0.143774393049075,-1.10265218137427,0.0809524397477767,0.0157424314366083,0.011726054754808,-0.0128540000468799,0.0169072398963832,-0.00291295152277016,0.0138231734235863,0.00301915640986943,0.00792583022186576,missense,"F35R,K47Y",-1.10265218137427,-1.62801483998176
ERBIN_PDZ1 abundance,1,EIRVRVEKDPELGFSISGGVGGRGNPFRPDDDGIRVTRVQPEGPASWLLQPGDKIIQANGYSFINIEHGQAVSLLKTFQNTVELIIVREV*,2,,FALSE,FALSE,590.333333333333,616,638,517,14,15,19,-1.33893511302926,0.146036211215436,-1.30349534452387,0.141214099956517,-1.26271650928505,0.126285624238524,-1.2978911703791,0.0791211829602678,-0.0186948179578267,0.0142504654368755,-0.0184994370019635,0.0141180241535383,-0.012283980970374,0.0121417176434131,-0.0160961548069681,0.007746536917851,missense,"F35R,K47W",-1.2978911703791,-1.90679077494409
ERBIN_PDZ1 abundance,1,EIRVRVEKDPELGFSISGGVGGRGNPFRPDDDGIRVTRVQPEGPASCLLQPGDKIIQANGYSFINIEHGQAVSLLKTFQNTVELIIVREV*,2,,FALSE,FALSE,435,359,510,436,26,26,13,-1.01841954239982,0.118323614606817,-1.08329471034162,0.115858795872056,-1.3058943446067,0.152219233170631,-1.10959638753591,0.072723590696098,0.0125816443881954,0.0115462224491236,0.00351534674106783,0.0115831016805348,-0.0164353092636013,0.0146351016610081,0.0023392683270111,0.00712016629489613,missense,"F35R,K47C",-1.10959638753591,-1.63793026504695
ERBIN_PDZ1 abundance,1,EIRVRVEKDPELGFSISGGVGGRGNPFRPDDDGIRVTRVQPEGPASFLLQPGDKIIQANGYSFINIEHGQAVSLLKTFQNTVELIIVREV*,2,,FALSE,FALSE,413.666666666667,387,452,402,28,20,13,-0.997644867504742,0.118275882195493,-1.14707553783898,0.126892003626277,-1.03465966317971,0.172262141313436,-1.06057717867133,0.0773155097001155,0.0146088730056094,0.0115415646380771,-0.00286120675761067,0.0126861579165131,0.00964251975965633,0.0165621248902172,0.00713860394038308,0.00756974842647606,missense,"F35R,K47F",-1.06057717867133,-1.56793719730986
ERBIN_PDZ1 abundance,1,EIRVRVEKDPELGFSISGGVGGRGNPFRPDDDGISVTRVQPEGPASKLLQPGDKIIQANGYSFINIEHGQAVSLLKTFQNTVELIIVREV*,1,,FALSE,FALSE,96,120,92,76,46,2,0,-0.504035599845664,0.134129946571297,-1.36388289400155,0.377023735255068,,,-0.600636047360795,0.126371050719569,0.0627761169347209,0.0130886315918213,-0.0245367440581381,0.037693333756525,,,0.0521701722313223,0.0123726412209781,missense,F35S,-0.600636047360795,-0.911200960545414
ERBIN_PDZ1 abundance,1,EIRVRVEKDPELGFSISGGVGGRGNPFRPDDDGISVTRVQPEGPASNLLQPGDKIIQANGYSFINIEHGQAVSLLKTFQNTVELIIVREV*,2,,FALSE,FALSE,99.3333333333333,80,102,116,2,7,2,-1.34204991060548,0.382489450537983,-1.00525659210428,0.231956029414758,-1.37309467390379,0.377129960074117,-1.15588839512257,0.175539968995345,-0.0189987652790646,0.0373239804668728,0.0113172874715659,0.0231900414111959,-0.0228962776342259,0.0362591191016557,-0.00219305452705462,0.0171866344701105,missense,"F35S,K47N",-1.15588839512257,-1.70402924334035
ERBIN_PDZ1 abundance,1,EIRVRVEKDPELGFSISGGVGGRGNPFRPDDDGISVTRVQPEGPASTLLQPGDKIIQANGYSFINIEHGQAVSLLKTFQNTVELIIVREV*,2,,FALSE,FALSE,407.333333333333,345,434,443,14,26,26,-1.08803032018942,0.160212981470639,-0.967318011356758,0.128501698563904,-1.03721227990731,0.120924842606922,-1.02379419646286,0.0771736166707848,0.00578890459668387,0.0156338591366084,0.0151102359059604,0.0128470888151716,0.00939709870127976,0.0116263058749606,0.0107399243322895,0.00755585607111722,missense,"F35S,K47T",-1.02379419646286,-1.51541587301835
ERBIN_PDZ1 abundance,1,EIRVRVEKDPELGFSISGGVGGRGNPFRPDDDGISVTRVQPEGPASRLLQPGDKIIQANGYSFINIEHGQAVSLLKTFQNTVELIIVREV*,2,,FALSE,FALSE,740.666666666667,720,812,690,20,50,23,-1.14266639708466,0.133016508723981,-0.912764381957213,0.0975004238846459,-1.12916899468207,0.127683033043905,-1.03053003325107,0.0669574651131037,0.000457421953289919,0.0129799804057405,0.0205642908322256,0.00974770465419184,0.000555930334386195,0.0122760713614207,0.010080437120392,0.00655562083399141,missense,"F35S,K47R",-1.03053003325107,-1.5250337736639
ERBIN_PDZ1 abundance,1,EIRVRVEKDPELGFSISGGVGGRGNPFRPDDDGISVTRVQPEGPASSLLQPGDKIIQANGYSFINIEHGQAVSLLKTFQNTVELIIVREV*,2,,FALSE,FALSE,800,804,815,781,31,31,27,-1.17637059896477,0.103075381754697,-1.06226088337586,0.109815865242788,-1.0851330305008,0.118189062072009,-1.11204356491443,0.0634192248413841,-0.00283149221376838,0.0100582735806611,0.00561822511677812,0.0109789535068862,0.00478976333373517,0.0113632745521988,0.00209967193577927,0.0062092014825155,missense,"F35S,K47S",-1.11204356491443,-1.64142451670843
ERBIN_PDZ1 abundance,1,EIRVRVEKDPELGFSISGGVGGRGNPFRPDDDGISVTRVQPEGPASMLLQPGDKIIQANGYSFINIEHGQAVSLLKTFQNTVELIIVREV*,2,,FALSE,FALSE,297.333333333333,250,324,318,8,28,12,-0.972568064680379,0.217780239632815,-0.945177782297864,0.118345996690701,-0.969888626296539,0.188867712353671,-0.955717764284767,0.0910908612692174,0.0170559106885355,0.0212513715050002,0.0173237279631599,0.0118317621276371,0.0158699240746651,0.0181586657165693,0.0174051001470644,0.00891845512541421,missense,"F35S,K47M",-0.955717764284767,-1.41821156395036
ERBIN_PDZ1 abundance,1,EIRVRVEKDPELGFSISGGVGGRGNPFRPDDDGISVTRVQPEGPASILLQPGDKIIQANGYSFINIEHGQAVSLLKTFQNTVELIIVREV*,2,,FALSE,FALSE,188.333333333333,156,235,174,5,17,2,-1.10869690978229,0.262330487382177,-0.879645424241165,0.171696182896106,-1.38898893365046,0.375803240445831,-1.00452318241045,0.13419039813616,0.00377222312953165,0.0255986615399352,0.0238753925219234,0.0171655015890337,-0.0244244295134185,0.0361315617869119,0.0126266961956016,0.0131382119716902,missense,"F35S,K47I",-1.00452318241045,-1.4878993662616
ERBIN_PDZ1 abundance,1,EIRVRVEKDPELGFSISGGVGGRGNPFRPDDDGISVTRVQPEGPASQLLQPGDKIIQANGYSFINIEHGQAVSLLKTFQNTVELIIVREV*,2,,FALSE,FALSE,387.666666666667,343,425,395,25,16,25,-0.984897812844204,0.125081658070615,-1.11316557319695,0.150383157956775,-1.05916297874281,0.122519338642604,-1.04566465867247,0.0756463881088989,0.0158527525910226,0.0122056839895198,0.000528976658983216,0.0150347101102005,0.00728665114287159,0.0117796085233462,0.00859864766555504,0.00740632933258771,missense,"F35S,K47Q",-1.04566465867247,-1.54664405434432
ERBIN_PDZ1 abundance,1,EIRVRVEKDPELGFSISGGVGGRGNPFRPDDDGISVTRVQPEGPASHLLQPGDKIIQANGYSFINIEHGQAVSLLKTFQNTVELIIVREV*,2,,FALSE,FALSE,253,240,273,246,11,31,15,-1.01559582603862,0.183269514485153,-0.848541751530161,0.123568427075836,-1.04260009565946,0.163072443514528,-0.940896953726646,0.0867538267968577,0.0128571875022894,0.0178837554060536,0.0269850140309152,0.0123538799497258,0.00887908774023924,0.0156785823922057,0.0188561648537007,0.00849382803571311,missense,"F35S,K47H",-0.940896953726646,-1.39704937016263
ERBIN_PDZ1 abundance,1,EIRVRVEKDPELGFSISGGVGGRGNPFRPDDDGISVTRVQPEGPASPLLQPGDKIIQANGYSFINIEHGQAVSLLKTFQNTVELIIVREV*,2,,FALSE,FALSE,470.666666666667,467,523,422,9,32,24,-1.14840652627066,0.19112303109047,-1.03225438037715,0.106792223834874,-0.969585636698305,0.128974521710815,-1.02890003972611,0.0755547783431187,-0.000102709755739769,0.0186501151055455,0.00861815596100278,0.0106766618629094,0.0158990549767201,0.0124002413992049,0.0102400252931735,0.00739736007295203,missense,"F35S,K47P",-1.02890003972611,-1.52270635447771
ERBIN_PDZ1 abundance,1,EIRVRVEKDPELGFSISGGVGGRGNPFRPDDDGISVTRVQPEGPASLLLQPGDKIIQANGYSFINIEHGQAVSLLKTFQNTVELIIVREV*,2,,FALSE,FALSE,1189,1112,1268,1187,64,38,48,-1.0685734833218,0.0749817923875348,-1.23465255603933,0.0899883585990061,-1.0750389103726,0.0897083843440047,-1.11864776020746,0.0484721464708462,0.00768753630580105,0.0073168526622293,-0.0116168087734721,0.00899667823984458,0.00576026141848762,0.00862500288151893,0.00145307337979161,0.00474577424243582,missense,"F35S,K47L",-1.11864776020746,-1.65085445038548
ERBIN_PDZ1 abundance,1,EIRVRVEKDPELGFSISGGVGGRGNPFRPDDDGISVTRVQPEGPASELLQPGDKIIQANGYSFINIEHGQAVSLLKTFQNTVELIIVREV*,2,,FALSE,FALSE,369,356,397,354,9,11,19,-1.33727449978023,0.180760190283822,-1.22293543627057,0.169456298121467,-1.08677691597357,0.140035004525756,-1.19335380526465,0.0926782379081884,-0.0185327724520417,0.017638891221319,-0.0104453777339642,0.0169415668165199,0.00463171214327812,0.0134636503196469,-0.00586118955675682,0.00907387079636668,missense,"F35S,K47E",-1.19335380526465,-1.7575249861443
ERBIN_PDZ1 abundance,1,EIRVRVEKDPELGFSISGGVGGRGNPFRPDDDGISVTRVQPEGPASDLLQPGDKIIQANGYSFINIEHGQAVSLLKTFQNTVELIIVREV*,2,,FALSE,FALSE,321.666666666667,309,342,314,15,6,15,-1.08633673318057,0.155244475742482,-1.26385376584556,0.223559593359256,-1.06072597096549,0.156022124242947,-1.11070546642742,0.0987341967658072,0.00595416773883944,0.0151490237758255,-0.0145362296066884,0.0223505991241176,0.0071363774251697,0.0150007302106323,0.00223068147003512,0.00966679303423425,missense,"F35S,K47D",-1.11070546642742,-1.63951388574948
ERBIN_PDZ1 abundance,1,EIRVRVEKDPELGFSISGGVGGRGNPFRPDDDGISVTRVQPEGPASALLQPGDKIIQANGYSFINIEHGQAVSLLKTFQNTVELIIVREV*,2,,FALSE,FALSE,667,687,763,551,27,19,24,-1.06885460475708,0.116529474191588,-1.24318129915429,0.129283710161184,-1.13381405405066,0.123262798931582,-1.14264331226527,0.0708368359735595,0.00766010399114593,0.0113711471320956,-0.0124694785942152,0.0129252712248753,0.00010933160527192,0.0118510884321821,-0.000896264975947331,0.00693543934104845,missense,"F35S,K47A",-1.14264331226527,-1.68511698418546
ERBIN_PDZ1 abundance,1,EIRVRVEKDPELGFSISGGVGGRGNPFRPDDDGISVTRVQPEGPASGLLQPGDKIIQANGYSFINIEHGQAVSLLKTFQNTVELIIVREV*,2,,FALSE,FALSE,1060.66666666667,1045,1151,986,114,270,159,-0.870479552336417,0.064727046430844,-0.657665548003712,0.0504874123762085,-0.786854983944152,0.0598764702548798,-0.753090982470251,0.0331510270430547,0.0270178838495176,0.0063161768599505,0.0460680578101971,0.00504753071822461,0.0334676737638194,0.00575681673747628,0.0372437297926768,0.00324572567352361,missense,"F35S,K47G",-0.753090982470251,-1.12888681976541
ERBIN_PDZ1 abundance,1,EIRVRVEKDPELGFSISGGVGGRGNPFRPDDDGISVTRVQPEGPASVLLQPGDKIIQANGYSFINIEHGQAVSLLKTFQNTVELIIVREV*,2,,FALSE,FALSE,978.333333333333,942,1053,940,28,44,27,-1.19728010199637,0.10881047544535,-1.13818013556825,0.0875488761580717,-1.17502291993178,0.117403986108114,-1.16484169071463,0.0589791013695633,-0.00487187759335436,0.0106179139173672,-0.00197187981255147,0.00875278848638618,-0.00385269033468193,0.0112877935088123,-0.00306964701778029,0.00577448123305274,missense,"F35S,K47V",-1.16484169071463,-1.71681338733942
ERBIN_PDZ1 abundance,1,EIRVRVEKDPELGFSISGGVGGRGNPFRPDDDGISVTRVQPEGPAS*LLQPGDKIIQANGYSFINIEHGQAVSLLKTFQNTVELIIVREV*,2,,FALSE,TRUE,400.666666666667,402,393,407,43,111,115,-0.897991205832924,0.0984034290021597,-0.592178035050442,0.0820207568808941,-0.645513593935133,0.082415559439679,-0.690975060310932,0.050053710485313,0.0243332492373192,0.00960237637086199,0.0526152389338534,0.00820010910449112,0.0470569263740426,0.00792383502219134,0.0433253285022809,0.00490062081534619,stop,"F35S,K47*",-0.690975060310932,-1.04019334535092
ERBIN_PDZ1 abundance,1,EIRVRVEKDPELGFSISGGVGGRGNPFRPDDDGISVTRVQPEGPASYLLQPGDKIIQANGYSFINIEHGQAVSLLKTFQNTVELIIVREV*,2,,FALSE,FALSE,321.333333333333,303,358,303,10,15,9,-1.01005729199368,0.197601262123641,-1.12343487819169,0.150236018952923,-1.20738286910437,0.195111017052103,-1.11617297431803,0.101964335654507,0.0133976472096561,0.0192822720662194,-0.000497707616881823,0.0150199997377168,-0.00696393413759268,0.0187589275695494,0.00169537284422082,0.00998304702861227,missense,"F35S,K47Y",-1.11617297431803,-1.6473207773539
ERBIN_PDZ1 abundance,1,EIRVRVEKDPELGFSISGGVGGRGNPFRPDDDGISVTRVQPEGPASWLLQPGDKIIQANGYSFINIEHGQAVSLLKTFQNTVELIIVREV*,2,,FALSE,FALSE,463.666666666667,458,491,442,13,17,8,-1.20743591746943,0.16032526068813,-1.19316298944725,0.13619803063375,-1.40507972001563,0.190771450043579,-1.2461862031977,0.0911769687533822,-0.00586289958836252,0.015644815536359,-0.00746884689539344,0.0136165374898379,-0.0259714764230286,0.018341700370255,-0.0110338640003694,0.00892688567182453,missense,"F35S,K47W",-1.2461862031977,-1.83296279293259
ERBIN_PDZ1 abundance,1,EIRVRVEKDPELGFSISGGVGGRGNPFRPDDDGISVTRVQPEGPASCLLQPGDKIIQANGYSFINIEHGQAVSLLKTFQNTVELIIVREV*,2,,FALSE,FALSE,358,370,391,313,15,40,12,-1.06921134015138,0.154591039861206,-0.874936468785574,0.107482791227174,-1.13343108767887,0.166860051114548,-0.980908375976754,0.0780104777510784,0.00762529313591891,0.0150852603752014,0.0243461751624702,0.0107457020446415,0.000146151865544938,0.016042741514044,0.0149387567968491,0.00763779083259396,missense,"F35S,K47C",-0.980908375976754,-1.4541804877934
ERBIN_PDZ1 abundance,1,EIRVRVEKDPELGFSISGGVGGRGNPFRPDDDGISVTRVQPEGPASFLLQPGDKIIQANGYSFINIEHGQAVSLLKTFQNTVELIIVREV*,2,,FALSE,FALSE,339.666666666667,308,402,309,20,10,4,-1.04314337498564,0.133960967736132,-1.28641753242275,0.173547271271108,-1.46772679486278,0.262924001827284,-1.18066956500499,0.0983460257870508,0.0101690501501028,0.0130721423455579,-0.0167920652607031,0.0173505660436219,-0.0319946726384834,0.0252787996346561,-0.0046193105583638,0.00962878828373797,missense,"F35S,K47F",-1.18066956500499,-1.73941353742344
ERBIN_PDZ1 abundance,1,EIRVRVEKDPELGFSISGGVGGRGNPFRPDDDGIMVTRVQPEGPASKLLQPGDKIIQANGYSFINIEHGQAVSLLKTFQNTVELIIVREV*,1,,FALSE,FALSE,130.666666666667,110,160,122,38,10,5,-0.53620002873201,0.142311902773264,-1.04528456681393,0.187007891503877,-1.22995798466541,0.248396539832092,-0.810158919980554,0.103044735709573,0.0596374564728609,0.013887040993789,0.0073154497376421,0.0186963053262173,-0.00913441617434335,0.023882058377014,0.0316563653447618,0.0100888260197684,missense,F35M,-0.810158919980554,-1.21037242731183
ERBIN_PDZ1 abundance,1,EIRVRVEKDPELGFSISGGVGGRGNPFRPDDDGIMVTRVQPEGPASNLLQPGDKIIQANGYSFINIEHGQAVSLLKTFQNTVELIIVREV*,2,,FALSE,FALSE,66.6666666666667,69,73,58,43,22,3,-0.353809436626749,0.165238534970045,-0.570677669643016,0.182481840819417,-1.15690990819104,0.329031813624295,-0.537369239122995,0.114789304147044,0.0774354451167389,0.0161242613173306,0.0547647599676978,0.0182438087773384,-0.00211121678570168,0.0316347280287476,0.0583644510243331,0.0112387043403539,missense,"F35M,K47N",-0.537369239122995,-0.820864170191829
ERBIN_PDZ1 abundance,1,EIRVRVEKDPELGFSISGGVGGRGNPFRPDDDGIMVTRVQPEGPASTLLQPGDKIIQANGYSFINIEHGQAVSLLKTFQNTVELIIVREV*,2,,FALSE,FALSE,168.333333333333,148,190,167,40,7,25,-0.615585906217219,0.132075575601385,-1.20414845948228,0.210040644062283,-0.765505467390943,0.15585271757282,-0.776633905418664,0.0908481117591911,0.0518908455887281,0.0128881625283088,-0.00856713050404422,0.0209990283336377,0.0355203207169107,0.0149844426247096,0.0349387071053189,0.00889468819005187,missense,"F35M,K47T",-0.776633905418664,-1.16250305794685
ERBIN_PDZ1 abundance,1,EIRVRVEKDPELGFSISGGVGGRGNPFRPDDDGIMVTRVQPEGPASRLLQPGDKIIQANGYSFINIEHGQAVSLLKTFQNTVELIIVREV*,2,,FALSE,FALSE,339.333333333333,272,379,367,10,42,19,-1.16792769387232,0.184932809093803,-0.848689142770433,0.105933680020054,-1.15606823549297,0.13100457106876,-1.00294639499123,0.075245768566147,-0.00200761896887021,0.0180460625635362,0.0269702784408373,0.0105908280664384,-0.00203029425544704,0.0125954202745122,0.0127810751052382,0.0073671057775064,missense,"F35M,K47R",-1.00294639499123,-1.48564791848843
ERBIN_PDZ1 abundance,1,EIRVRVEKDPELGFSISGGVGGRGNPFRPDDDGIMVTRVQPEGPASSLLQPGDKIIQANGYSFINIEHGQAVSLLKTFQNTVELIIVREV*,2,,FALSE,FALSE,378.333333333333,368,411,356,18,172,44,-1.13282532565555,0.136039101835736,-0.534369412959453,0.0839500276555712,-0.8343107585061,0.109544302789946,-0.739670857798801,0.0598405095346643,0.0014177306814826,0.0132749302562627,0.0583947150854179,0.00839298992449419,0.0289050434663886,0.0105321251087765,0.0385576572052858,0.00585881933193637,missense,"F35M,K47S",-0.739670857798801,-1.10972462361973
ERBIN_PDZ1 abundance,1,EIRVRVEKDPELGFSISGGVGGRGNPFRPDDDGIMVTRVQPEGPASMLLQPGDKIIQANGYSFINIEHGQAVSLLKTFQNTVELIIVREV*,2,,FALSE,FALSE,94.6666666666667,103,91,90,5,21,3,-1.14286124546184,0.255569094724342,-0.651204231787182,0.171751348441204,-1.29480274163645,0.314187092997998,-0.887926961607709,0.129814736821966,0.0004384083124859,0.0249388731794066,0.0467140345110839,0.0171710168208581,-0.015368908299203,0.0302074839744329,0.0240423107647607,0.0127098030343841,missense,"F35M,K47M",-0.887926961607709,-1.32141509673614
ERBIN_PDZ1 abundance,1,EIRVRVEKDPELGFSISGGVGGRGNPFRPDDDGIMVTRVQPEGPASILLQPGDKIIQANGYSFINIEHGQAVSLLKTFQNTVELIIVREV*,2,,FALSE,FALSE,78.6666666666667,69,78,89,10,1,1,-0.804730031772861,0.216378401645884,-1.52319445487964,0.519605667619235,-1.63608954600559,0.511150073955473,-1.00698192410413,0.186049153611327,0.0334338354993441,0.0211145777357384,-0.0404640803872111,0.0519481083547791,-0.0481818910837377,0.04914446841277,0.012385967574151,0.0182155597661984,missense,"F35M,K47I",-1.00698192410413,-1.49141013026412
ERBIN_PDZ1 abundance,1,EIRVRVEKDPELGFSISGGVGGRGNPFRPDDDGIMVTRVQPEGPASQLLQPGDKIIQANGYSFINIEHGQAVSLLKTFQNTVELIIVREV*,2,,FALSE,FALSE,169.666666666667,151,182,176,30,3,11,-0.707214292690688,0.135866186806889,-1.44737592953447,0.303254253465618,-1.09751733718925,0.176676596340237,-0.918913790302027,0.101491472934541,0.0429495895563419,0.013258056909429,-0.0328840457275107,0.0303181543231812,0.0035990755105778,0.0169865521899051,0.0210084757857236,0.00993675034319582,missense,"F35M,K47Q",-0.918913790302027,-1.36566026612985
ERBIN_PDZ1 abundance,1,EIRVRVEKDPELGFSISGGVGGRGNPFRPDDDGIMVTRVQPEGPASHLLQPGDKIIQANGYSFINIEHGQAVSLLKTFQNTVELIIVREV*,2,,FALSE,FALSE,91.6666666666667,70,114,91,11,9,30,-0.779713735918444,0.210256376108861,-0.974805789942771,0.204410767311438,-0.575616880659471,0.15955708083265,-0.74071039333021,0.107937696932755,0.0358749688077542,0.020517179921916,0.0143616375792619,0.0204361756441801,0.0537771382897929,0.0153405982284902,0.0384558791469936,0.0105678823651725,missense,"F35M,K47H",-0.74071039333021,-1.11120894543052
ERBIN_PDZ1 abundance,1,EIRVRVEKDPELGFSISGGVGGRGNPFRPDDDGIMVTRVQPEGPASPLLQPGDKIIQANGYSFINIEHGQAVSLLKTFQNTVELIIVREV*,2,,FALSE,FALSE,234.333333333333,214,253,236,5,13,2,-1.31224399346464,0.245963200300862,-1.10030492266736,0.160548505367424,-1.58027629534351,0.363939871129925,-1.21365568541165,0.126112892631981,-0.0160902524623131,0.0240015134291586,0.00181473335652935,0.0160510011202119,-0.0428157321532476,0.0349909594309287,-0.00784889067770082,0.0123473656742621,missense,"F35M,K47P",-1.21365568541165,-1.78651343588132
ERBIN_PDZ1 abundance,1,EIRVRVEKDPELGFSISGGVGGRGNPFRPDDDGIMVTRVQPEGPASLLLQPGDKIIQANGYSFINIEHGQAVSLLKTFQNTVELIIVREV*,2,,FALSE,FALSE,561.666666666667,598,554,533,20,29,36,-1.19578561479774,0.128811381355696,-1.06115487494615,0.110618014384925,-1.05992518829336,0.100925669560575,-1.0944371689423,0.0645273486354907,-0.00472604295417371,0.0125696368223193,0.00572879944136355,0.0110591491882447,0.00721336858831563,0.00970348755185624,0.00382346563154549,0.00631769482853772,missense,"F35M,K47L",-1.0944371689423,-1.61628486850873
ERBIN_PDZ1 abundance,1,EIRVRVEKDPELGFSISGGVGGRGNPFRPDDDGIMVTRVQPEGPASELLQPGDKIIQANGYSFINIEHGQAVSLLKTFQNTVELIIVREV*,2,,FALSE,FALSE,212.666666666667,184,252,202,24,11,7,-0.837301495583374,0.137321906455514,-1.15357396260139,0.17043720812793,-1.2826130714663,0.206706195252086,-1.02952580178224,0.094976234762136,0.0302554558673539,0.0134001085441973,-0.00351089342334659,0.0170396342982229,-0.0141969337829842,0.0198737447197844,0.0101787586552363,0.00929886133366881,missense,"F35M,K47E",-1.02952580178224,-1.52359986147214
ERBIN_PDZ1 abundance,1,EIRVRVEKDPELGFSISGGVGGRGNPFRPDDDGIMVTRVQPEGPASDLLQPGDKIIQANGYSFINIEHGQAVSLLKTFQNTVELIIVREV*,2,,FALSE,FALSE,151.666666666667,156,153,146,9,8,8,-1.08948472796592,0.194757945506448,-1.09910800063905,0.204122364403484,-1.13881186053529,0.203312374517258,-1.10858821415294,0.115813097857927,0.00564698097666037,0.0190048163253305,0.00193439686116995,0.0204073422683224,-0.000371181957048689,0.0195474461933835,0.0024379758038022,0.0113389411603925,missense,"F35M,K47D",-1.10858821415294,-1.63649072431345
ERBIN_PDZ1 abundance,1,EIRVRVEKDPELGFSISGGVGGRGNPFRPDDDGIMVTRVQPEGPASALLQPGDKIIQANGYSFINIEHGQAVSLLKTFQNTVELIIVREV*,2,,FALSE,FALSE,372,364,404,348,40,18,117,-0.88955600587008,0.102869735633248,-1.02888873879386,0.146118300761844,-0.577581858877689,0.0833657762523753,-0.755053227823673,0.0592116656550279,0.0251563706023778,0.0100382062773427,0.00895463942249575,0.0146083266477279,0.053588215672156,0.00801519351457201,0.0370516117592571,0.00579725096115488,missense,"F35M,K47A",-0.755053227823673,-1.13168865143753
ERBIN_PDZ1 abundance,1,EIRVRVEKDPELGFSISGGVGGRGNPFRPDDDGIMVTRVQPEGPASGLLQPGDKIIQANGYSFINIEHGQAVSLLKTFQNTVELIIVREV*,2,,FALSE,FALSE,558.333333333333,543,598,534,389,279,436,-0.348150447538131,0.0629008518663704,-0.447199213869394,0.0605846228696909,-0.291696492940882,0.0599346055280566,-0.362174312524752,0.0352766162330631,0.0779876590350803,0.00613797364373826,0.0671096449444133,0.00605700967021482,0.0810746331683579,0.00576240614700956,0.0755173033444887,0.00345383625170915,missense,"F35M,K47G",-0.362174312524752,-0.570708554697047
ERBIN_PDZ1 abundance,1,EIRVRVEKDPELGFSISGGVGGRGNPFRPDDDGIMVTRVQPEGPASVLLQPGDKIIQANGYSFINIEHGQAVSLLKTFQNTVELIIVREV*,2,,FALSE,FALSE,483.666666666667,544,496,411,19,26,19,-1.1822270178229,0.13248097099914,-1.06429141277983,0.116878389558965,-1.18983685245602,0.129622402072889,-1.13910348542209,0.0726056507352818,-0.0034029716696312,0.0129277217106233,0.00541522086168886,0.0116850366027771,-0.00527697427026412,0.0124625317863367,-0.000549690287633325,0.0071086191184464,missense,"F35M,K47V",-1.13910348542209,-1.68006257091052
ERBIN_PDZ1 abundance,1,EIRVRVEKDPELGFSISGGVGGRGNPFRPDDDGIMVTRVQPEGPAS*LLQPGDKIIQANGYSFINIEHGQAVSLLKTFQNTVELIIVREV*,2,,FALSE,TRUE,254.333333333333,240,272,251,51,97,37,-0.686418502687777,0.106816876382109,-0.519895780188816,0.092070377600691,-0.828221857614668,0.114069158247404,-0.65545495277878,0.0595002048327506,0.0449788786224067,0.0104233750813535,0.0598417313331455,0.00920483022015649,0.0294904601820938,0.0109671668458942,0.0468030043158748,0.00582550103665739,stop,"F35M,K47*",-0.65545495277878,-0.989475242180484
ERBIN_PDZ1 abundance,1,EIRVRVEKDPELGFSISGGVGGRGNPFRPDDDGIMVTRVQPEGPASYLLQPGDKIIQANGYSFINIEHGQAVSLLKTFQNTVELIIVREV*,2,,FALSE,FALSE,171.666666666667,188,190,137,3,2,1,-1.48679474339737,0.30472898840784,-1.58267767686959,0.364917853690304,-1.77146468589579,0.505116503680947,-1.5694948649597,0.21224878444823,-0.0331232157814423,0.0297359804173074,-0.0464109763773631,0.036483035858625,-0.0611975192234835,0.0485643714532252,-0.0426881238394569,0.0207806933994259,missense,"F35M,K47Y",-1.5694948649597,-2.29460559759745
ERBIN_PDZ1 abundance,1,EIRVRVEKDPELGFSISGGVGGRGNPFRPDDDGIMVTRVQPEGPASWLLQPGDKIIQANGYSFINIEHGQAVSLLKTFQNTVELIIVREV*,2,,FALSE,FALSE,218.333333333333,203,257,195,3,12,4,-1.5105258001446,0.303792852968694,-1.13325094351552,0.164424742993059,-1.44717672561367,0.262866604334023,-1.27180057082034,0.126698220855941,-0.0354389332404366,0.0296446307061039,-0.00147907879282848,0.0164385319435533,-0.0300188884597238,0.0252732811588928,-0.0135416961256273,0.0124046735471517,missense,"F35M,K47W",-1.27180057082034,-1.86953678524257
ERBIN_PDZ1 abundance,1,EIRVRVEKDPELGFSISGGVGGRGNPFRPDDDGIMVTRVQPEGPASCLLQPGDKIIQANGYSFINIEHGQAVSLLKTFQNTVELIIVREV*,2,,FALSE,FALSE,158,141,186,147,6,6,5,-1.18357826501075,0.230318621812179,-1.24482049450579,0.224056480936552,-1.28846223196589,0.24398682171259,-1.23723743272598,0.134147243802981,-0.00353482870143773,0.0224748884696918,-0.0126333588269397,0.0224002759681439,-0.0147593006847222,0.0234580865067645,-0.0101577145517013,0.0131339868498881,missense,"F35M,K47C",-1.23723743272598,-1.82018511021802
ERBIN_PDZ1 abundance,1,EIRVRVEKDPELGFSISGGVGGRGNPFRPDDDGIMVTRVQPEGPASFLLQPGDKIIQANGYSFINIEHGQAVSLLKTFQNTVELIIVREV*,2,,FALSE,FALSE,198,216,201,177,3,6,9,-1.52971505572609,0.303084793218081,-1.2682188763524,0.222617439996229,-1.16227490300703,0.189960034165906,-1.26669954092253,0.130435938388429,-0.0373114539060132,0.0295755370140711,-0.0149726359966125,0.0222564063775034,-0.00262703363030982,0.0182636868787156,-0.0130422683498531,0.0127706231673496,missense,"F35M,K47F",-1.26669954092253,-1.8622531766443
ERBIN_PDZ1 abundance,1,EIRVRVEKDPELGFSISGGVGGRGNPFRPDDDGIIVTRVQPEGPASNLLQPGDKIIQANGYSFINIEHGQAVSLLKTFQNTVELIIVREV*,2,,FALSE,FALSE,78,81,79,74,70,43,47,-0.252734373711177,0.148023000104662,-0.392329052143862,0.161541573521305,-0.369814998570389,0.162647384879645,-0.333015463597219,0.0906244396045448,0.0872985241340622,0.0144443397243597,0.07259534551389,0.016150284125145,0.0735639379186169,0.0156377151758638,0.0783721658635768,0.00887278906596606,missense,"F35I,K47N",-0.333015463597219,-0.529073503144935
ERBIN_PDZ1 abundance,1,EIRVRVEKDPELGFSISGGVGGRGNPFRPDDDGIIVTRVQPEGPASTLLQPGDKIIQANGYSFINIEHGQAVSLLKTFQNTVELIIVREV*,2,,FALSE,FALSE,157.666666666667,171,165,137,262,82,116,-0.1141948391978,0.100621888341217,-0.435572355486563,0.116479259161995,-0.29163448929754,0.117420007742476,-0.263405379274595,0.0638872121706584,0.100817450924838,0.00981885746052615,0.0682720520094947,0.011645133132893,0.0810805945019211,0.01128933390711,0.0851874973321509,0.00625502083186889,missense,"F35I,K47T",-0.263405379274595,-0.429679337877227
ERBIN_PDZ1 abundance,1,EIRVRVEKDPELGFSISGGVGGRGNPFRPDDDGIIVTRVQPEGPASRLLQPGDKIIQANGYSFINIEHGQAVSLLKTFQNTVELIIVREV*,2,,FALSE,FALSE,279,247,322,268,65,118,61,-0.621787482319452,0.100870630213799,-0.527090122593028,0.0880671840621191,-0.692220244637616,0.0995488410106168,-0.606236793287581,0.0552052478416191,0.0512856850935093,0.00984313012159045,0.0591224695890083,0.00880460684949981,0.042566320508818,0.00957111252027382,0.0516218186366707,0.00540499363715237,missense,"F35I,K47R",-0.606236793287581,-0.919198098771671
ERBIN_PDZ1 abundance,1,EIRVRVEKDPELGFSISGGVGGRGNPFRPDDDGIIVTRVQPEGPASSLLQPGDKIIQANGYSFINIEHGQAVSLLKTFQNTVELIIVREV*,2,,FALSE,FALSE,342.333333333333,339,379,309,82,243,202,-0.64848259946046,0.0878145659723536,-0.37085573697898,0.074066399645882,-0.369728174441458,0.0800723394464498,-0.44741845719381,0.0462282885413384,0.0486807295075959,0.00856909684815885,0.0747421621720544,0.00740486409988923,0.0735722856150747,0.0076985463901262,0.0671712841243123,0.004526084297986,missense,"F35I,K47S",-0.44741845719381,-0.692426128893218
ERBIN_PDZ1 abundance,1,EIRVRVEKDPELGFSISGGVGGRGNPFRPDDDGIIVTRVQPEGPASMLLQPGDKIIQANGYSFINIEHGQAVSLLKTFQNTVELIIVREV*,2,,FALSE,FALSE,119.333333333333,106,120,132,20,36,29,-0.723173602865294,0.163623706670187,-0.572052104425193,0.142459935198243,-0.702988799768316,0.142905481809967,-0.66096717290866,0.0858782261631449,0.0413922525359772,0.0159666835858756,0.0546273494438322,0.014242577806746,0.0415309789439101,0.0137396320467585,0.0462633180379676,0.00840810039135072,missense,"F35I,K47M",-0.66096717290866,-0.997345977059097
ERBIN_PDZ1 abundance,1,EIRVRVEKDPELGFSISGGVGGRGNPFRPDDDGIIVTRVQPEGPASILLQPGDKIIQANGYSFINIEHGQAVSLLKTFQNTVELIIVREV*,2,,FALSE,FALSE,74.3333333333333,80,83,60,5,2,3,-1.06474008676892,0.263364988518913,-1.33282473602235,0.379519618459633,-1.16754972556147,0.327668691532959,-1.15663575487205,0.180557433094089,0.00806160575493248,0.0256996099456132,-0.0214316729310357,0.0379428622340447,-0.00313418087261332,0.0315036708031425,-0.00226622645995055,0.0176778805488558,missense,"F35I,K47I",-1.15663575487205,-1.70509637605793
ERBIN_PDZ1 abundance,1,EIRVRVEKDPELGFSISGGVGGRGNPFRPDDDGIIVTRVQPEGPASQLLQPGDKIIQANGYSFINIEHGQAVSLLKTFQNTVELIIVREV*,2,,FALSE,FALSE,100.333333333333,121,99,81,32,32,28,-0.618790802346336,0.142511797940227,-0.54954954783531,0.154896318535289,-0.560735162678074,0.167783985838325,-0.57965594936877,0.0889323082864919,0.0515781062952567,0.013906547109047,0.0568770655667275,0.0154859179575463,0.0552079394508004,0.0161315731178365,0.0542242757918943,0.00870711715315187,missense,"F35I,K47Q",-0.57965594936877,-0.881244103755998
ERBIN_PDZ1 abundance,1,EIRVRVEKDPELGFSISGGVGGRGNPFRPDDDGIIVTRVQPEGPASHLLQPGDKIIQANGYSFINIEHGQAVSLLKTFQNTVELIIVREV*,2,,FALSE,FALSE,128,138,149,97,81,65,31,-0.372326526626202,0.118434444016042,-0.459095996119728,0.12085158894586,-0.585365410092167,0.155363574713535,-0.453826221588641,0.0742903410257083,0.0756285155282997,0.0115570373740824,0.0659202519644536,0.0120822612774256,0.052839866984971,0.014937414037564,0.0665439175760849,0.00727356250075766,missense,"F35I,K47H",-0.453826221588641,-0.701575584743674
ERBIN_PDZ1 abundance,1,EIRVRVEKDPELGFSISGGVGGRGNPFRPDDDGIIVTRVQPEGPASPLLQPGDKIIQANGYSFINIEHGQAVSLLKTFQNTVELIIVREV*,2,,FALSE,FALSE,221.666666666667,211,245,209,23,8,26,-0.89239525410904,0.134788259939959,-1.24087120009186,0.194271621794945,-0.877922647811821,0.132761367555353,-0.953231896879685,0.0850412736285435,0.0248793118608557,0.0131528709460791,-0.0122385240764269,0.0194225041953505,0.0247119830999474,0.0127643272821448,0.0176484845721433,0.00832615667583481,missense,"F35I,K47P",-0.953231896879685,-1.41466206795278
ERBIN_PDZ1 abundance,1,EIRVRVEKDPELGFSISGGVGGRGNPFRPDDDGIIVTRVQPEGPASLLLQPGDKIIQANGYSFINIEHGQAVSLLKTFQNTVELIIVREV*,2,,FALSE,FALSE,419,378,506,373,52,125,79,-0.814549492963693,0.0969176840464965,-0.633456057403078,0.0753378474927229,-0.715068355653779,0.0858756885518875,-0.706011369395094,0.0488970561846671,0.0324756355354854,0.00945739481483232,0.0484884264075953,0.00753197839950373,0.0403695913536481,0.00825650876034255,0.0418531649290041,0.0047873759812081,missense,"F35I,K47L",-0.706011369395094,-1.06166324306288
ERBIN_PDZ1 abundance,1,EIRVRVEKDPELGFSISGGVGGRGNPFRPDDDGIIVTRVQPEGPASELLQPGDKIIQANGYSFINIEHGQAVSLLKTFQNTVELIIVREV*,2,,FALSE,FALSE,144.666666666667,135,157,142,50,50,17,-0.514670559425708,0.127305077049086,-0.554026250301331,0.123322608562068,-0.893526220381001,0.159747253750208,-0.619287790295827,0.0774653114629061,0.0617383392311182,0.0124226490493546,0.0564295026564873,0.0123293039922553,0.0232117793079017,0.0153588823830196,0.050344031496027,0.00758441510412671,missense,"F35I,K47E",-0.619287790295827,-0.937833228525771
ERBIN_PDZ1 abundance,1,EIRVRVEKDPELGFSISGGVGGRGNPFRPDDDGIIVTRVQPEGPASDLLQPGDKIIQANGYSFINIEHGQAVSLLKTFQNTVELIIVREV*,2,,FALSE,FALSE,107.333333333333,92,128,102,121,43,53,-0.122907961035014,0.135056263458703,-0.537918332648506,0.135397506406484,-0.432823500917197,0.141737579407776,-0.362084227073775,0.0792680008092188,0.0999672094637981,0.0131790231918067,0.0580399082077447,0.0135365042610066,0.0675059922954135,0.0136273441969896,0.0755261233626639,0.00776091144872309,missense,"F35I,K47D",-0.362084227073775,-0.570579924365828
ERBIN_PDZ1 abundance,1,EIRVRVEKDPELGFSISGGVGGRGNPFRPDDDGIIVTRVQPEGPASALLQPGDKIIQANGYSFINIEHGQAVSLLKTFQNTVELIIVREV*,2,,FALSE,FALSE,276,245,285,298,70,50,122,-0.597695543876664,0.0995955420292061,-0.733920063220361,0.103064787380328,-0.518407692496958,0.0873476919713266,-0.605155806949788,0.0553829143653658,0.0536366180109608,0.00971870481671377,0.0384444346169289,0.0103040075889221,0.0592775094798355,0.00839803436942701,0.0517276550291525,0.00542238847673612,missense,"F35I,K47A",-0.605155806949788,-0.917654590589541
ERBIN_PDZ1 abundance,1,EIRVRVEKDPELGFSISGGVGGRGNPFRPDDDGIIVTRVQPEGPASGLLQPGDKIIQANGYSFINIEHGQAVSLLKTFQNTVELIIVREV*,2,,FALSE,FALSE,378,407,380,347,488,459,1054,-0.156865201244576,0.0656068381911453,-0.163661454392611,0.069432047039486,0.0690320747045059,0.0703287186144424,-0.0879152628432593,0.0394686808085102,0.0966536033800018,0.00640202845776637,0.095456622604335,0.00694153995553495,0.115756842174116,0.00676174702218499,0.102369250875143,0.00386426973842817,missense,"F35I,K47G",-0.0879152628432593,-0.179102229615394
ERBIN_PDZ1 abundance,1,EIRVRVEKDPELGFSISGGVGGRGNPFRPDDDGIIVTRVQPEGPASVLLQPGDKIIQANGYSFINIEHGQAVSLLKTFQNTVELIIVREV*,2,,FALSE,FALSE,451.666666666667,429,493,433,13,18,56,-1.27121427542462,0.153617574385037,-1.20741541395348,0.130828689959546,-0.869303920914027,0.0898374412010127,-1.03300908610868,0.0667105361050921,-0.0120865017901497,0.0149902679345823,-0.00889374762051563,0.0130797321612601,0.025540629662608,0.00863741103903635,0.0098377198888709,0.00653144469550255,missense,"F35I,K47V",-1.03300908610868,-1.5285735393722
ERBIN_PDZ1 abundance,1,EIRVRVEKDPELGFSISGGVGGRGNPFRPDDDGIIVTRVQPEGPAS*LLQPGDKIIQANGYSFINIEHGQAVSLLKTFQNTVELIIVREV*,2,,FALSE,TRUE,131,125,124,144,10,10,4,-0.988425026573884,0.193414707298265,-0.968386656013653,0.194625109755762,-1.35202336933921,0.268193579668744,-1.05594344285721,0.122138378712924,0.0155085609900153,0.0188737408235773,0.0150033970627979,0.0194578445159724,-0.0208703793426016,0.0257854426245988,0.00759228024056736,0.0119582319726092,stop,"F35I,K47*",-1.05594344285721,-1.56132082400997
ERBIN_PDZ1 abundance,1,EIRVRVEKDPELGFSISGGVGGRGNPFRPDDDGIIVTRVQPEGPASYLLQPGDKIIQANGYSFINIEHGQAVSLLKTFQNTVELIIVREV*,2,,FALSE,FALSE,111.333333333333,101,126,107,5,6,38,-1.13679942417881,0.256113657692118,-1.12732368188041,0.233029758530397,-0.552260741517211,0.145567492046952,-0.793456579306073,0.111212216935278,0.00102993129133766,0.0249920125733002,-0.000886494745239511,0.0232973885783246,0.0560227117540376,0.0139955707322283,0.033291645478457,0.0108884815920638,missense,"F35I,K47Y",-0.793456579306073,-1.18652365273396
ERBIN_PDZ1 abundance,1,EIRVRVEKDPELGFSISGGVGGRGNPFRPDDDGIIVTRVQPEGPASWLLQPGDKIIQANGYSFINIEHGQAVSLLKTFQNTVELIIVREV*,2,,FALSE,FALSE,230.333333333333,237,219,235,12,7,7,-1.12983470702517,0.166407657258994,-1.2475882929365,0.207278754228521,-1.33010334419596,0.204070224680158,-1.2203589042506,0.109500800654753,0.00170956040694821,0.0162383462872945,-0.0129100723074558,0.0207229055711483,-0.0187628809030082,0.0196203096150868,-0.00850518435610002,0.0107209215417349,missense,"F35I,K47W",-1.2203589042506,-1.79608476232902
ERBIN_PDZ1 abundance,1,EIRVRVEKDPELGFSISGGVGGRGNPFRPDDDGIIVTRVQPEGPASCLLQPGDKIIQANGYSFINIEHGQAVSLLKTFQNTVELIIVREV*,2,,FALSE,FALSE,122.666666666667,125,134,109,13,57,61,-0.907316955946858,0.177597437428859,-0.466707430131104,0.127856547306043,-0.40953407522311,0.136037541357854,-0.540765360073813,0.0825030226881135,0.0234232264521108,0.0173302643412466,0.0651592910600627,0.0127825891579563,0.0697451516024203,0.013079314656999,0.0580319461838,0.00807764352321062,missense,"F35I,K47C",-0.540765360073813,-0.825713390104999
ERBIN_PDZ1 abundance,1,EIRVRVEKDPELGFSISGGVGGRGNPFRPDDDGIIVTRVQPEGPASFLLQPGDKIIQANGYSFINIEHGQAVSLLKTFQNTVELIIVREV*,2,,FALSE,FALSE,151.333333333333,143,165,146,6,21,20,-1.18793246347375,0.230006310415079,-0.830734475272481,0.146979168545497,-0.851239004324372,0.151887129398478,-0.901130561476526,0.0959855627603309,-0.00395971889946398,0.0224444125847528,0.0287653146977188,0.0146943927853611,0.0272774791085048,0.0146031715798598,0.0227495826987043,0.00939768185565422,missense,"F35I,K47F",-0.901130561476526,-1.34026812356782
ERBIN_PDZ1 abundance,1,EIRVRVEKDPELGFSISGGVGGRGNPFRPDDDGIQVTRVQPEGPASKLLQPGDKIIQANGYSFINIEHGQAVSLLKTFQNTVELIIVREV*,1,,FALSE,FALSE,53.3333333333333,62,55,43,8,1,4,-0.840643614407,0.235687523253386,-1.41779204679667,0.527806059386867,-0.972706703511599,0.311984161740292,-0.948237341220968,0.177148588575066,0.0299293261466112,0.02299879513493,-0.0299263667763557,0.0527679509135573,0.0155989803465178,0.0299956833876267,0.018137487748675,0.0173441299788334,missense,F35Q,-0.948237341220968,-1.40753049074795
ERBIN_PDZ1 abundance,1,EIRVRVEKDPELGFSISGGVGGRGNPFRPDDDGIQVTRVQPEGPASNLLQPGDKIIQANGYSFINIEHGQAVSLLKTFQNTVELIIVREV*,2,,FALSE,FALSE,47,51,47,43,4,1,3,-0.994546869792887,0.303937221280671,-1.37037105616867,0.532482193720189,-1.06299415527532,0.342972183864084,-1.07800867282615,0.209182961771351,0.0149111809670997,0.0296587184150556,-0.025185404710408,0.0532354522288179,0.00691830309074513,0.032975023413252,0.005431934399415,0.0204805271523926,missense,"F35Q,K47N",-1.07800867282615,-1.59282710841609
ERBIN_PDZ1 abundance,1,EIRVRVEKDPELGFSISGGVGGRGNPFRPDDDGIQVTRVQPEGPASTLLQPGDKIIQANGYSFINIEHGQAVSLLKTFQNTVELIIVREV*,2,,FALSE,FALSE,119.666666666667,114,132,113,5,4,6,-1.00991852078571,0.269956229435448,-1.12732368188041,0.285388428963827,-1.01155884446031,0.249303435694446,-1.04479408694218,0.154139399614484,0.0134111887435422,0.0263427946056743,-0.000886494745239511,0.0285320002357577,0.011863545469541,0.0239692517813233,0.00868388294384619,0.0150913637149308,missense,"F35Q,K47T",-1.04479408694218,-1.54540099091063
ERBIN_PDZ1 abundance,1,EIRVRVEKDPELGFSISGGVGGRGNPFRPDDDGIQVTRVQPEGPASRLLQPGDKIIQANGYSFINIEHGQAVSLLKTFQNTVELIIVREV*,2,,FALSE,FALSE,244,284,232,216,6,5,4,-1.38954276210163,0.219252903768351,-1.22833345095356,0.246656074110129,-1.23833080342442,0.286105678776422,-1.29861164198808,0.142197779828542,-0.0236331996642887,0.0213950766120343,-0.0109850497759138,0.0246596934227957,-0.00993941992567585,0.027507599450268,-0.0161666941961479,0.013922192640009,missense,"F35Q,K47R",-1.29861164198808,-1.90781951488702
ERBIN_PDZ1 abundance,1,EIRVRVEKDPELGFSISGGVGGRGNPFRPDDDGIQVTRVQPEGPASSLLQPGDKIIQANGYSFINIEHGQAVSLLKTFQNTVELIIVREV*,2,,FALSE,FALSE,238.666666666667,258,227,231,10,8,9,-1.17806522859105,0.179962754944898,-1.10288816167742,0.206100327430527,-1.22020121768082,0.187978129201599,-1.17108532067243,0.109950628804846,-0.00299685709633124,0.0175610761051852,0.00155647139295979,0.0206050911460845,-0.00819635287098779,0.0180731368409121,-0.00368094361573126,0.0107649629759124,missense,"F35Q,K47S",-1.17108532067243,-1.72572848051787
ERBIN_PDZ1 abundance,1,EIRVRVEKDPELGFSISGGVGGRGNPFRPDDDGIQVTRVQPEGPASMLLQPGDKIIQANGYSFINIEHGQAVSLLKTFQNTVELIIVREV*,2,,FALSE,FALSE,51,55,46,52,2,2,0,-1.23217108475227,0.392282207133643,-1.15476876777845,0.399450499237014,,,-1.19417066394407,0.279885365361708,-0.00827659988574592,0.038279574550263,-0.00363034529361797,0.03993547243588,,,-0.00594116593830279,0.0274028045893786,missense,"F35Q,K47M",-1.19417066394407,-1.75869135431312
ERBIN_PDZ1 abundance,1,EIRVRVEKDPELGFSISGGVGGRGNPFRPDDDGIQVTRVQPEGPASILLQPGDKIIQANGYSFINIEHGQAVSLLKTFQNTVELIIVREV*,2,,FALSE,FALSE,44,42,54,36,1,2,9,-1.36308807114846,0.537764422389724,-1.20314220722558,0.392938997293509,-0.662436401511857,0.265614603286697,-0.908188451804362,0.203663508537051,-0.0210517052805754,0.0524759801056526,-0.0084665294049399,0.0392844783655817,0.0454298848753024,0.0255374872201048,0.0220585641125163,0.0199401327011705,missense,"F35Q,K47I",-0.908188451804362,-1.35034587486654
ERBIN_PDZ1 abundance,1,EIRVRVEKDPELGFSISGGVGGRGNPFRPDDDGIQVTRVQPEGPASQLLQPGDKIIQANGYSFINIEHGQAVSLLKTFQNTVELIIVREV*,2,,FALSE,FALSE,89.3333333333333,74,102,92,4,1,0,-1.10962208597007,0.289041402228972,-1.60412645709676,0.514934228287484,,,-1.2280995006442,0.252048709288448,0.00368194284098319,0.028205158693234,-0.048555340130023,0.051481076427105,,,-0.00926304481123727,0.02467739432789,missense,"F35Q,K47Q",-1.2280995006442,-1.8071373292768
ERBIN_PDZ1 abundance,1,EIRVRVEKDPELGFSISGGVGGRGNPFRPDDDGIQVTRVQPEGPASHLLQPGDKIIQANGYSFINIEHGQAVSLLKTFQNTVELIIVREV*,2,,FALSE,FALSE,64.6666666666667,65,75,54,2,0,0,-1.28381468234699,0.387080308015521,,,,,-1.28381468234699,0.387080308015521,-0.0133160712362711,0.0377719642598292,,,,,-0.0147179646670508,0.0378979659305793,missense,"F35Q,K47H",-1.28381468234699,-1.88669137711305
ERBIN_PDZ1 abundance,1,EIRVRVEKDPELGFSISGGVGGRGNPFRPDDDGIQVTRVQPEGPASPLLQPGDKIIQANGYSFINIEHGQAVSLLKTFQNTVELIIVREV*,2,,FALSE,FALSE,189.666666666667,160,228,181,5,2,1,-1.25475513208425,0.248354073928788,-1.63159924199062,0.363400192565929,-1.64306415646146,0.510773689695572,-1.41197030395057,0.190284201553292,-0.0104803901871409,0.0242348190025854,-0.0513019599138536,0.0363313061346285,-0.0488524642494372,0.0491082809889306,-0.0272653283039266,0.0186302016358451,missense,"F35Q,K47P",-1.41197030395057,-2.0696809706124
ERBIN_PDZ1 abundance,1,EIRVRVEKDPELGFSISGGVGGRGNPFRPDDDGIQVTRVQPEGPASLLLQPGDKIIQANGYSFINIEHGQAVSLLKTFQNTVELIIVREV*,2,,FALSE,FALSE,375,382,415,328,9,7,1,-1.30356570735782,0.18353145536744,-1.37468384531717,0.201321101048917,-1.75740959609638,0.505631694086842,-1.36414100060201,0.130999364961593,-0.0152434103319454,0.0179093160492562,-0.0256165802189895,0.0201272830977978,-0.0598461941393642,0.048613904378914,-0.0225824930595298,0.012825786709984,missense,"F35Q,K47L",-1.36414100060201,-2.00138693350661
ERBIN_PDZ1 abundance,1,EIRVRVEKDPELGFSISGGVGGRGNPFRPDDDGIQVTRVQPEGPASELLQPGDKIIQANGYSFINIEHGQAVSLLKTFQNTVELIIVREV*,2,,FALSE,FALSE,117,122,114,115,2,0,1,-1.47846154396262,0.37338089074647,,,-1.71652657410206,0.507264885534017,-1.56211881516206,0.300703750231129,-0.03231004780389,0.0364351514880301,,,-0.0559155004245596,0.04877092739344,-0.0419659551366201,0.0294410752638954,missense,"F35Q,K47E",-1.56211881516206,-2.28407355587184
ERBIN_PDZ1 abundance,1,EIRVRVEKDPELGFSISGGVGGRGNPFRPDDDGIQVTRVQPEGPASDLLQPGDKIIQANGYSFINIEHGQAVSLLKTFQNTVELIIVREV*,2,,FALSE,FALSE,103.666666666667,126,87,98,3,4,2,-1.36308807114846,0.31089107806783,-1.13791030891454,0.284233867055013,-1.44878207210183,0.371338603779821,-1.2908381396485,0.182646543040843,-0.0210517052805754,0.0303372877573689,-0.00194490361672194,0.0284165717274118,-0.030173234323686,0.0357023097789657,-0.0154056120105497,0.017882419544893,missense,"F35Q,K47D",-1.2908381396485,-1.89671996251946
ERBIN_PDZ1 abundance,1,EIRVRVEKDPELGFSISGGVGGRGNPFRPDDDGIQVTRVQPEGPASALLQPGDKIIQANGYSFINIEHGQAVSLLKTFQNTVELIIVREV*,2,,FALSE,FALSE,285.333333333333,286,300,270,17,9,3,-1.06875389075748,0.144072411010671,-1.12087021842089,0.190762559224912,-1.47340996126299,0.301998623211417,-1.13650880425897,0.107445427508894,0.00766993183698231,0.0140588344248818,-0.000241303131770371,0.0190716820739386,-0.032541080055543,0.0290356248689624,-0.000295652207461125,0.0105196856228742,missense,"F35Q,K47A",-1.13650880425897,-1.67635770299011
ERBIN_PDZ1 abundance,1,EIRVRVEKDPELGFSISGGVGGRGNPFRPDDDGIQVTRVQPEGPASGLLQPGDKIIQANGYSFINIEHGQAVSLLKTFQNTVELIIVREV*,2,,FALSE,FALSE,412.666666666667,412,454,372,102,48,88,-0.640245519579345,0.0791225074463902,-0.886518169439077,0.0935190327645228,-0.681979709233118,0.0879626442292118,-0.723437425991622,0.0497939467068152,0.0494845179732761,0.00772091078137017,0.0231882827875902,0.00934966100263092,0.0435508956744279,0.00845715888755363,0.0401470277643796,0.00487518805985941,missense,"F35Q,K47G",-0.723437425991622,-1.08654539004164
ERBIN_PDZ1 abundance,1,EIRVRVEKDPELGFSISGGVGGRGNPFRPDDDGIQVTRVQPEGPASVLLQPGDKIIQANGYSFINIEHGQAVSLLKTFQNTVELIIVREV*,2,,FALSE,FALSE,384,365,457,330,2,13,14,-1.56802927873479,0.3693576320609,-1.24796273896983,0.153335551773564,-1.21817339363477,0.149231570392137,-1.25860437507018,0.102724851645018,-0.0410502218881589,0.0360425549644341,-0.0129475079328243,0.015329878703344,-0.00800138794805161,0.0143478531472604,-0.012249692976418,0.0100575070528016,missense,"F35Q,K47V",-1.25860437507018,-1.8506943305313
ERBIN_PDZ1 abundance,1,EIRVRVEKDPELGFSISGGVGGRGNPFRPDDDGIQVTRVQPEGPAS*LLQPGDKIIQANGYSFINIEHGQAVSLLKTFQNTVELIIVREV*,2,,FALSE,TRUE,135,121,138,146,202,48,22,-0.0491850321687661,0.116712122191691,-0.527426389109158,0.129696815044638,-0.821326423438341,0.148198030844906,-0.405633597295606,0.0748706528065269,0.107161220051787,0.011388970239056,0.0590888509999423,0.0129665718083464,0.0301534209529855,0.0142484835996065,0.0712623245726232,0.00733037922752769,stop,"F35Q,K47*",-0.405633597295606,-0.632762772486965
ERBIN_PDZ1 abundance,1,EIRVRVEKDPELGFSISGGVGGRGNPFRPDDDGIQVTRVQPEGPASYLLQPGDKIIQANGYSFINIEHGQAVSLLKTFQNTVELIIVREV*,2,,FALSE,FALSE,84.3333333333333,81,98,74,1,1,2,-1.5661268543911,0.522087434671724,-1.59205733119302,0.515556344057114,-1.36062238817727,0.378215646622835,-1.47327599065624,0.263325101989771,-0.0408645800385771,0.0509461925976755,-0.0473487169169466,0.0515432730878113,-0.0216971310759968,0.036363502317111,-0.0332675990937623,0.0257814348527245,missense,"F35Q,K47Y",-1.47327599065624,-2.1572175339648
ERBIN_PDZ1 abundance,1,EIRVRVEKDPELGFSISGGVGGRGNPFRPDDDGIQVTRVQPEGPASWLLQPGDKIIQANGYSFINIEHGQAVSLLKTFQNTVELIIVREV*,2,,FALSE,FALSE,151,139,153,161,0,1,3,,,-1.72645037930835,0.509825201978111,-1.47733306927245,0.301797079926813,-1.5419762740935,0.259705284496508,,,-0.0607847994323904,0.0509702962935418,-0.0329182668495484,0.0290162475117268,-0.0399938544656122,0.0254270285003634,missense,"F35Q,K47W",-1.5419762740935,-2.25531262165718
ERBIN_PDZ1 abundance,1,EIRVRVEKDPELGFSISGGVGGRGNPFRPDDDGIQVTRVQPEGPASCLLQPGDKIIQANGYSFINIEHGQAVSLLKTFQNTVELIIVREV*,2,,FALSE,FALSE,99.6666666666667,86,120,93,2,0,1,-1.37036235924447,0.37998200843382,,,-1.64988713287445,0.510413234105935,-1.47003822552972,0.304794259706734,-0.0217615428628254,0.0370792999404271,,,-0.0495084585765327,0.0490736250253658,-0.0329505984354618,0.0298415657707361,missense,"F35Q,K47C",-1.47003822552972,-2.1525944256147
ERBIN_PDZ1 abundance,1,EIRVRVEKDPELGFSISGGVGGRGNPFRPDDDGIQVTRVQPEGPASFLLQPGDKIIQANGYSFINIEHGQAVSLLKTFQNTVELIIVREV*,2,,FALSE,FALSE,139,118,158,141,2,1,2,-1.46815582365043,0.373919780922172,-1.73615179120168,0.509500122044925,-1.56295633935501,0.364753808442988,-1.56237049978341,0.232365222471886,-0.0313043978360587,0.0364877373210862,-0.0617547080142929,0.0509377960945535,-0.0411505068635386,0.0350692153456002,-0.0419905968841021,0.0227502383932637,missense,"F35Q,K47F",-1.56237049978341,-2.28443292884334
ERBIN_PDZ1 abundance,1,EIRVRVEKDPELGFSISGGVGGRGNPFRPDDDGIHVTRVQPEGPASNLLQPGDKIIQANGYSFINIEHGQAVSLLKTFQNTVELIIVREV*,2,,FALSE,FALSE,20,20,26,14,3,3,7,-0.794095072192816,0.397012059915156,-0.86031835801028,0.380497880274792,-0.444895933673158,0.38245602371589,-0.698022819890075,0.223116057219167,0.0344716132029468,0.0387411217447806,0.0258076357465638,0.0380406649601121,0.0663452895576648,0.0367711929127423,0.0426353017897711,0.0218446781196582,missense,"F35H,K47N",-0.698022819890075,-1.05025663125544
ERBIN_PDZ1 abundance,1,EIRVRVEKDPELGFSISGGVGGRGNPFRPDDDGIHVTRVQPEGPASTLLQPGDKIIQANGYSFINIEHGQAVSLLKTFQNTVELIIVREV*,2,,FALSE,FALSE,80.3333333333333,64,85,92,9,51,1,-0.806940234677133,0.246687249016333,-0.288743723612062,0.235078175993003,-1.51234320947515,0.51935843618119,-0.630091264458669,0.161720694816368,0.0332181600868305,0.0240721673519669,0.0829513947371224,0.0235021812103811,-0.0362843129815653,0.0499336605085486,0.0492862931216459,0.0158336274295168,missense,"F35H,K47T",-0.630091264458669,-0.953259187377223
ERBIN_PDZ1 abundance,1,EIRVRVEKDPELGFSISGGVGGRGNPFRPDDDGIHVTRVQPEGPASRLLQPGDKIIQANGYSFINIEHGQAVSLLKTFQNTVELIIVREV*,2,,FALSE,FALSE,204,211,218,183,6,39,4,-1.19905730707535,0.22898240772402,-0.704872889508415,0.129466439160962,-1.40018232541607,0.267337090224418,-0.911440878478846,0.103849182425386,-0.00504530033105351,0.0223444983936886,0.041348455533987,0.0129435397436224,-0.0255006169505057,0.0257030955398829,0.0217401279824707,0.0101675871801725,missense,"F35H,K47R",-0.911440878478846,-1.35498991800411
ERBIN_PDZ1 abundance,1,EIRVRVEKDPELGFSISGGVGGRGNPFRPDDDGIHVTRVQPEGPASSLLQPGDKIIQANGYSFINIEHGQAVSLLKTFQNTVELIIVREV*,2,,FALSE,FALSE,209.333333333333,201,245,182,7,9,13,-1.12693625401328,0.217054256242144,-1.09898356607175,0.193039316855188,-0.947564061291418,0.17585744240483,-1.0454627031523,0.111527285764956,0.00199239645235566,0.0211805287932481,0.00194683733437531,0.0192993032479282,0.0180163169553958,0.0169077947236442,0.00861842057382396,0.0109193291126574,missense,"F35H,K47S",-1.0454627031523,-1.54635568807464
ERBIN_PDZ1 abundance,1,EIRVRVEKDPELGFSISGGVGGRGNPFRPDDDGIHVTRVQPEGPASMLLQPGDKIIQANGYSFINIEHGQAVSLLKTFQNTVELIIVREV*,2,,FALSE,FALSE,70,54,101,55,3,1,4,-1.10115188543393,0.334649739514308,-1.60115413834578,0.515085206585199,-1.04995422698102,0.299050070682689,-1.15609655136419,0.204635172592832,0.00450847962236864,0.0326556989305402,-0.0482581795211932,0.0514961706369216,0.00817202558207714,0.028752136605936,-0.00221343453086731,0.0200352656503787,missense,"F35H,K47M",-1.15609655136419,-1.70432646343543
ERBIN_PDZ1 abundance,1,EIRVRVEKDPELGFSISGGVGGRGNPFRPDDDGIHVTRVQPEGPASILLQPGDKIIQANGYSFINIEHGQAVSLLKTFQNTVELIIVREV*,2,,FALSE,FALSE,46.6666666666667,39,71,30,0,2,1,,,-1.28571293108668,0.383793510639508,-1.29480274163645,0.543776526935227,-1.28873535795088,0.31356020598575,,,-0.0167216220210811,0.038370148978383,-0.015368908299203,0.0522813351953109,-0.0151997344510723,0.0306998154066699,missense,"F35H,K47I",-1.28873535795088,-1.89371746318896
ERBIN_PDZ1 abundance,1,EIRVRVEKDPELGFSISGGVGGRGNPFRPDDDGIHVTRVQPEGPASQLLQPGDKIIQANGYSFINIEHGQAVSLLKTFQNTVELIIVREV*,2,,FALSE,FALSE,63.3333333333333,66,78,46,5,2,1,-1.00526966656069,0.270562613679991,-1.31408032865654,0.381146233853473,-1.42895371789114,0.526909832334235,-1.15650797171171,0.203506448055204,0.0138648319591757,0.0264019666264108,-0.019557681622691,0.0381054847726284,-0.0282668393590062,0.0506596886725354,-0.00225371556296922,0.0199247553423465,missense,"F35H,K47Q",-1.15650797171171,-1.70491391829077
ERBIN_PDZ1 abundance,1,EIRVRVEKDPELGFSISGGVGGRGNPFRPDDDGIHVTRVQPEGPASHLLQPGDKIIQANGYSFINIEHGQAVSLLKTFQNTVELIIVREV*,2,,FALSE,FALSE,55,61,56,48,0,3,8,,,-1.09178996368034,0.334318639531543,-0.789689417586832,0.251231364671985,-0.898718863418143,0.200843017658573,,,0.00266602509497516,0.0334238481096276,0.0331951574487128,0.0241546123037341,0.0229857054075034,0.0196639862142358,missense,"F35H,K47H",-0.898718863418143,-1.3368245317704
ERBIN_PDZ1 abundance,1,EIRVRVEKDPELGFSISGGVGGRGNPFRPDDDGIHVTRVQPEGPASPLLQPGDKIIQANGYSFINIEHGQAVSLLKTFQNTVELIIVREV*,2,,FALSE,FALSE,105,93,93,129,6,6,3,-1.04713646921134,0.244007358085161,-1.03552593964925,0.242573944295687,-1.3881563395484,0.308413540005803,-1.12360653081087,0.15023869411836,0.00977939712654106,0.0238106589714672,0.00829107847484904,0.02425157831718,-0.0243443798437925,0.0296523863482921,0.000967573819380355,0.0147094563925066,missense,"F35H,K47P",-1.12360653081087,-1.6579349311761
ERBIN_PDZ1 abundance,1,EIRVRVEKDPELGFSISGGVGGRGNPFRPDDDGIHVTRVQPEGPASLLLQPGDKIIQANGYSFINIEHGQAVSLLKTFQNTVELIIVREV*,2,,FALSE,FALSE,258.333333333333,250,277,248,23,10,11,-0.888685107972226,0.146537084519631,-1.16152518179876,0.181384919240534,-1.15559056902103,0.178683252584531,-1.04246932179106,0.0960981975334409,0.0252413543217521,0.014299341518022,-0.00430582469942381,0.0181341429199632,-0.00198436906431745,0.017179481936838,0.00891149429133474,0.00940870961579994,missense,"F35H,K47L",-1.04246932179106,-1.5420815280212
ERBIN_PDZ1 abundance,1,EIRVRVEKDPELGFSISGGVGGRGNPFRPDDDGIHVTRVQPEGPASELLQPGDKIIQANGYSFINIEHGQAVSLLKTFQNTVELIIVREV*,2,,FALSE,FALSE,125,124,118,133,6,41,1,-1.14386009279362,0.233357900345881,-0.527746143153805,0.14027167936886,-1.76216490758754,0.505454858332384,-0.74861542438302,0.11696060354831,0.000340939066606691,0.0227714665124736,0.0590568832621109,0.0140238046908683,-0.0603033930468432,0.0485969025244841,0.0376819193476551,0.0114512902793188,missense,"F35H,K47E",-0.74861542438302,-1.1224963037286
ERBIN_PDZ1 abundance,1,EIRVRVEKDPELGFSISGGVGGRGNPFRPDDDGIHVTRVQPEGPASDLLQPGDKIIQANGYSFINIEHGQAVSLLKTFQNTVELIIVREV*,2,,FALSE,FALSE,57.6666666666667,46,61,66,3,6,0,-1.05158308072946,0.341552759165664,-0.908476843466928,0.26048314676877,,,-0.961102616132201,0.207122728839714,0.00934548910316295,0.0333293074974359,0.0209929418804121,0.0260420691616739,,,0.0168778841465876,0.0202788154253028,missense,"F35H,K47D",-0.961102616132201,-1.4259004334536
ERBIN_PDZ1 abundance,1,EIRVRVEKDPELGFSISGGVGGRGNPFRPDDDGIHVTRVQPEGPASALLQPGDKIIQANGYSFINIEHGQAVSLLKTFQNTVELIIVREV*,2,,FALSE,FALSE,138.333333333333,145,157,113,24,4,3,-0.762939015973217,0.14571836095511,-1.29057244155486,0.27287499693706,-1.3564098551574,0.309986103792099,-0.949911068728913,0.118735634381756,0.0375118749203079,0.0142194490601072,-0.0172074565530813,0.0272809570633552,-0.021292117545762,0.0298035803229396,0.0179736177021765,0.011625078655164,missense,"F35H,K47A",-0.949911068728913,-1.40992035638533
ERBIN_PDZ1 abundance,1,EIRVRVEKDPELGFSISGGVGGRGNPFRPDDDGIHVTRVQPEGPASGLLQPGDKIIQANGYSFINIEHGQAVSLLKTFQNTVELIIVREV*,2,,FALSE,FALSE,257,266,281,224,307,295,167,-0.203918097039831,0.082822642593016,-0.200492071904395,0.0812336645572273,-0.319881445517826,0.0923616750217479,-0.235457465063988,0.0491149724222939,0.0920621006310978,0.00808197635257274,0.0917744439282595,0.00812141874396753,0.0783647939602476,0.00888010322591135,0.0879238005711725,0.00480871155932532,missense,"F35H,K47G",-0.235457465063988,-0.389773343925802
ERBIN_PDZ1 abundance,1,EIRVRVEKDPELGFSISGGVGGRGNPFRPDDDGIHVTRVQPEGPASVLLQPGDKIIQANGYSFINIEHGQAVSLLKTFQNTVELIIVREV*,2,,FALSE,FALSE,212,222,210,204,4,5,6,-1.37690147037949,0.27161840836179,-1.30652640452215,0.243821884820255,-1.28637263793596,0.225357046645012,-1.31765281725636,0.141327977900628,-0.0223996406088702,0.0265049928929525,-0.018802470327104,0.0243763424481943,-0.0145583968933861,0.0216669288037816,-0.0180309631776805,0.0138370327309467,missense,"F35H,K47V",-1.31765281725636,-1.9350078416923
ERBIN_PDZ1 abundance,1,EIRVRVEKDPELGFSISGGVGGRGNPFRPDDDGIHVTRVQPEGPAS*LLQPGDKIIQANGYSFINIEHGQAVSLLKTFQNTVELIIVREV*,2,,FALSE,TRUE,74.6666666666667,65,90,69,9,21,3,-0.818839713389819,0.225693975605322,-0.647870629770365,0.172319873010965,-1.21141325005244,0.322460416472802,-0.787338635422826,0.126062571703182,0.0320569884246747,0.0220236075142349,0.0470473147841318,0.0172278556465153,-0.00735143467664384,0.0310029217624582,0.0338906364993156,0.0123424388908383,stop,"F35H,K47*",-0.787338635422826,-1.17778802295636
ERBIN_PDZ1 abundance,1,EIRVRVEKDPELGFSISGGVGGRGNPFRPDDDGIHVTRVQPEGPASYLLQPGDKIIQANGYSFINIEHGQAVSLLKTFQNTVELIIVREV*,2,,FALSE,FALSE,95,77,115,93,2,1,0,-1.33618911475075,0.382565244275352,-1.64031673249368,0.513207301495238,,,-1.44482185802157,0.306722241887285,-0.0184268587083223,0.0373313765505271,-0.0521734999478756,0.0513084251538127,,,-0.0304817334042847,0.03003032919135,missense,"F35H,K47Y",-1.44482185802157,-2.11658872580919
ERBIN_PDZ1 abundance,1,EIRVRVEKDPELGFSISGGVGGRGNPFRPDDDGIHVTRVQPEGPASWLLQPGDKIIQANGYSFINIEHGQAVSLLKTFQNTVELIIVREV*,2,,FALSE,FALSE,128,148,121,115,6,1,0,-1.19855697921061,0.229260747253153,-1.65566010224133,0.512533841577096,,,-1.27476778120255,0.209278068281698,-0.00499647747483035,0.022371659245142,-0.0537074690399186,0.0512410953093164,,,-0.0138322075147246,0.0204898387686496,missense,"F35H,K47W",-1.27476778120255,-1.87377357653485
ERBIN_PDZ1 abundance,1,EIRVRVEKDPELGFSISGGVGGRGNPFRPDDDGIHVTRVQPEGPASCLLQPGDKIIQANGYSFINIEHGQAVSLLKTFQNTVELIIVREV*,2,,FALSE,FALSE,129.333333333333,115,153,120,8,5,6,-1.03163144996444,0.211600885487131,-1.24090241459311,0.245710356692326,-1.16754972556147,0.231938148972794,-1.13587950229862,0.131891642985008,0.0112924036544225,0.0206483794666393,-0.0122416447781327,0.0245651443561581,-0.00313418087261334,0.0222996681731924,-0.000234038987260626,0.0129131471915992,missense,"F35H,K47C",-1.13587950229862,-1.67545914147192
ERBIN_PDZ1 abundance,1,EIRVRVEKDPELGFSISGGVGGRGNPFRPDDDGIHVTRVQPEGPASFLLQPGDKIIQANGYSFINIEHGQAVSLLKTFQNTVELIIVREV*,2,,FALSE,FALSE,126.333333333333,156,99,124,0,19,3,,,-0.706818528717987,0.171248906103463,-1.3953811007245,0.306542334998058,-0.870596581925583,0.149501863934852,,,0.0411539382629549,0.0171207846339718,-0.0250390037233534,0.0294724795458038,0.0257390804664395,0.0146373153803886,missense,"F35H,K47F",-0.870596581925583,-1.29666956397261
ERBIN_PDZ1 abundance,1,EIRVRVEKDPELGFSISGGVGGRGNPFRPDDDGIPVTRVQPEGPASKLLQPGDKIIQANGYSFINIEHGQAVSLLKTFQNTVELIIVREV*,1,,FALSE,FALSE,37.6666666666667,48,42,23,1,0,0,-1.40436836382055,0.533738691215314,,,,,-1.40436836382055,0.533738691215314,-0.0250799074576359,0.0520831423123299,,,,,-0.0265210433013366,0.0522568839505494,missense,F35P,-1.40436836382055,-2.05882638681191
ERBIN_PDZ1 abundance,1,EIRVRVEKDPELGFSISGGVGGRGNPFRPDDDGIPVTRVQPEGPASNLLQPGDKIIQANGYSFINIEHGQAVSLLKTFQNTVELIIVREV*,2,,FALSE,FALSE,60.6666666666667,37,68,77,1,1,4,-1.08348176303342,0.583042549924511,-1.12732368188041,0.570736137473174,-1.1544793924079,0.285372328089766,-1.13850321580247,0.233819675257705,0.00623276065128618,0.0568942979058115,-0.000886494745239511,0.0570599294024078,-0.00187753510938485,0.0274370915280506,-0.000490919543882501,0.0228926398561725,missense,"F35P,K47N",-1.13850321580247,-1.6792054638066
ERBIN_PDZ1 abundance,1,EIRVRVEKDPELGFSISGGVGGRGNPFRPDDDGIPVTRVQPEGPASTLLQPGDKIIQANGYSFINIEHGQAVSLLKTFQNTVELIIVREV*,2,,FALSE,FALSE,46.6666666666667,37,63,40,1,1,0,-1.32390367111616,0.542082934142558,-1.45876173031509,0.524290352191042,,,-1.39358219935605,0.376862476627973,-0.0172280239232077,0.0528973879329326,-0.034022352812127,0.0524164644888821,,,-0.0254649996718047,0.0368975662259419,missense,"F35P,K47T",-1.39358219935605,-2.04342514396296
ERBIN_PDZ1 abundance,1,EIRVRVEKDPELGFSISGGVGGRGNPFRPDDDGIPVTRVQPEGPASRLLQPGDKIIQANGYSFINIEHGQAVSLLKTFQNTVELIIVREV*,2,,FALSE,FALSE,289,301,270,296,18,3,7,-0.964296308427147,0.151919567934213,-1.16968990059489,0.326805339823507,-1.14901579815844,0.216912852343415,-1.04339641457464,0.11629087453191,0.0178630829344318,0.0148245735356543,-0.00512210081637011,0.032672698282638,-0.00135223843294136,0.0208550626586496,0.00882072519252258,0.0113857189575009,missense,"F35P,K47R",-1.04339641457464,-1.54340529618276
ERBIN_PDZ1 abundance,1,EIRVRVEKDPELGFSISGGVGGRGNPFRPDDDGIPVTRVQPEGPASMLLQPGDKIIQANGYSFINIEHGQAVSLLKTFQNTVELIIVREV*,2,,FALSE,FALSE,64.6666666666667,68,62,64,2,3,0,-1.29623275013615,0.385889712706146,-1.11468523781544,0.332911392415293,,,-1.19215056031954,0.252070322200495,-0.0145278477151958,0.0376557839154862,0.000377046633612932,0.0332831571390848,,,-0.00574338316105147,0.0246795103885302,missense,"F35P,K47M",-1.19215056031954,-1.75580690853966
ERBIN_PDZ1 abundance,1,EIRVRVEKDPELGFSISGGVGGRGNPFRPDDDGIPVTRVQPEGPASILLQPGDKIIQANGYSFINIEHGQAVSLLKTFQNTVELIIVREV*,2,,FALSE,FALSE,100.333333333333,109,99,93,1,1,2,-1.50281609932838,0.525967648698899,-1.12732368188041,0.570736137473174,-1.26749469481972,0.387709104817568,-1.29900934914861,0.273820922356299,-0.0346866073337602,0.0513248305767201,-0.000886494745239511,0.0570599294024078,-0.0127433791002852,0.0372762498254282,-0.0162056326079139,0.0268090516919883,missense,"F35P,K47I",-1.29900934914861,-1.90838738909126
ERBIN_PDZ1 abundance,1,EIRVRVEKDPELGFSISGGVGGRGNPFRPDDDGIPVTRVQPEGPASQLLQPGDKIIQANGYSFINIEHGQAVSLLKTFQNTVELIIVREV*,2,,FALSE,FALSE,131,137,133,123,3,0,0,-1.37057821864369,0.31139156549592,,,,,-1.37057821864369,0.31139156549592,-0.0217826067954083,0.0303861261840593,,,,,-0.0232127433331279,0.0304874897943942,missense,"F35P,K47Q",-1.37057821864369,-2.01057844534179
ERBIN_PDZ1 abundance,1,EIRVRVEKDPELGFSISGGVGGRGNPFRPDDDGIPVTRVQPEGPASHLLQPGDKIIQANGYSFINIEHGQAVSLLKTFQNTVELIIVREV*,2,,FALSE,FALSE,77.6666666666667,71,83,79,4,1,2,-1.09143799808268,0.291825929589971,-1.35047233452763,0.534660053406708,-1.38068844124971,0.376392341127224,-1.22363436339132,0.211766181356423,0.00545637750882101,0.0284768776770784,-0.0231960096511382,0.053453185979674,-0.0236263795719556,0.0361882008080209,-0.0088258755314235,0.0207334430610529,missense,"F35P,K47H",-1.22363436339132,-1.80076169283886
ERBIN_PDZ1 abundance,1,EIRVRVEKDPELGFSISGGVGGRGNPFRPDDDGIPVTRVQPEGPASPLLQPGDKIIQANGYSFINIEHGQAVSLLKTFQNTVELIIVREV*,2,,FALSE,FALSE,45.6666666666667,41,47,49,0,1,0,,,-1.37037105616867,0.532482193720189,,,-1.37037105616867,0.532482193720189,,,-0.025185404710408,0.0532354522288179,,,-0.0231924606262639,0.0521338637444681,missense,"F35P,K47P",-1.37037105616867,-2.01028264421642
ERBIN_PDZ1 abundance,1,EIRVRVEKDPELGFSISGGVGGRGNPFRPDDDGIPVTRVQPEGPASLLLQPGDKIIQANGYSFINIEHGQAVSLLKTFQNTVELIIVREV*,2,,FALSE,FALSE,417,402,479,370,18,12,10,-1.07830698421603,0.141217303856648,-1.22046081276425,0.160836138648771,-1.29228843954346,0.173641219534211,-1.18154895947415,0.0905475838895107,0.0067377244959865,0.0137802281430675,-0.0101979747165328,0.0160797575518619,-0.0151271709972145,0.0166947162161562,-0.00470540964669723,0.00886526433476786,missense,"F35P,K47L",-1.18154895947415,-1.74066919858308
ERBIN_PDZ1 abundance,1,EIRVRVEKDPELGFSISGGVGGRGNPFRPDDDGIPVTRVQPEGPASELLQPGDKIIQANGYSFINIEHGQAVSLLKTFQNTVELIIVREV*,2,,FALSE,FALSE,132.333333333333,128,134,135,0,2,4,,,-1.27709268999003,0.384644639129013,-1.30724470230214,0.273116573713322,-1.29713830869629,0.222689447234061,,,-0.0158598045959854,0.0384552414201173,-0.0165651392577474,0.0262587633529865,-0.0160224441949458,0.0218029099120113,missense,"F35P,K47E",-1.29713830869629,-1.90571578617984
ERBIN_PDZ1 abundance,1,EIRVRVEKDPELGFSISGGVGGRGNPFRPDDDGIPVTRVQPEGPASDLLQPGDKIIQANGYSFINIEHGQAVSLLKTFQNTVELIIVREV*,2,,FALSE,FALSE,92.3333333333333,82,104,91,29,1,2,-0.291172104251546,0.217473304788084,-1.2899324112371,0.542173989930403,-1.29480274163645,0.384653577737597,-0.616392143023999,0.178729333883144,0.0835477040738965,0.0212214202733172,-0.0171434688670927,0.0542043994729608,-0.015368908299203,0.0369824765057767,0.0506275363382582,0.0174988963944581,missense,"F35P,K47D",-0.616392143023999,-0.933698620066469
ERBIN_PDZ1 abundance,1,EIRVRVEKDPELGFSISGGVGGRGNPFRPDDDGIPVTRVQPEGPASALLQPGDKIIQANGYSFINIEHGQAVSLLKTFQNTVELIIVREV*,2,,FALSE,FALSE,222.666666666667,243,201,224,3,4,6,-1.11786638735094,0.332532423424826,-1.38907951709979,0.265368761490691,-1.18504202994448,0.230247064009327,-1.23942549697991,0.154107455778086,0.00287744968889861,0.0324490875736652,-0.0270558022371593,0.026530513493155,-0.00481597658001713,0.0221370789928226,-0.0103719418911766,0.0150882361819656,missense,"F35P,K47A",-1.23942549697991,-1.82330938196956
ERBIN_PDZ1 abundance,1,EIRVRVEKDPELGFSISGGVGGRGNPFRPDDDGIPVTRVQPEGPASGLLQPGDKIIQANGYSFINIEHGQAVSLLKTFQNTVELIIVREV*,2,,FALSE,FALSE,452.333333333333,466,474,417,11,6,9,-1.28306424341665,0.16535864333154,-1.52470573767155,0.212166193989341,-1.37091379311468,0.180952647783463,-1.3731939924933,0.105805633495503,-0.0132428421107666,0.0161359816984602,-0.0406151724308918,0.0212115323627608,-0.0226865970873311,0.0173976726920637,-0.0234688465400904,0.0103591379112862,missense,"F35P,K47G",-1.3731939924933,-2.01431343088075
ERBIN_PDZ1 abundance,1,EIRVRVEKDPELGFSISGGVGGRGNPFRPDDDGIPVTRVQPEGPASVLLQPGDKIIQANGYSFINIEHGQAVSLLKTFQNTVELIIVREV*,2,,FALSE,FALSE,465,462,525,408,1,10,8,-1.75661647391767,0.514144272648981,-1.33471909922711,0.173263831544984,-1.3006128754194,0.194750145262298,-1.34569881611697,0.125531014266746,-0.0594528857509349,0.050171085143692,-0.0216210638310136,0.0173222288669466,-0.0159275229815031,0.0187242315904645,-0.0207768696144038,0.0122903955675303,missense,"F35P,K47V",-1.34569881611697,-1.97505388779289
ERBIN_PDZ1 abundance,1,EIRVRVEKDPELGFSISGGVGGRGNPFRPDDDGIPVTRVQPEGPAS*LLQPGDKIIQANGYSFINIEHGQAVSLLKTFQNTVELIIVREV*,2,,FALSE,TRUE,192,217,202,157,73,43,97,-0.553115596607143,0.106599492709339,-0.630918297056703,0.134449364549555,-0.384996914538081,0.112691225490036,-0.512882674127491,0.0671056475374853,0.0579868061763115,0.0104021624075271,0.0487421415952221,0.0134417128085863,0.0721042742547816,0.0108346856504101,0.0607618631032739,0.00657012896668232,stop,"F35P,K47*",-0.512882674127491,-0.785900533648574
ERBIN_PDZ1 abundance,1,EIRVRVEKDPELGFSISGGVGGRGNPFRPDDDGIPVTRVQPEGPASYLLQPGDKIIQANGYSFINIEHGQAVSLLKTFQNTVELIIVREV*,2,,FALSE,FALSE,98.3333333333333,66,125,104,2,2,1,-1.07425292903621,0.414069292689122,-1.44760249900872,0.372030348614191,-1.31505780502795,0.540784564770567,-1.28793850195528,0.246354808955475,0.00713332619462173,0.0404055959465629,-0.0329066972425576,0.0371941148171587,-0.0173163291717846,0.0519936733175467,-0.01512171647716,0.0241199202421184,missense,"F35P,K47Y",-1.28793850195528,-1.89257965625636
ERBIN_PDZ1 abundance,1,EIRVRVEKDPELGFSISGGVGGRGNPFRPDDDGIPVTRVQPEGPASSLLQPGDKIIQANGYSFINIEHGQAVSLLKTFQNTVELIIVREV*,2,,FALSE,FALSE,217.333333333333,223,229,200,7,20,5,-1.27269568062388,0.207836227393006,-0.871700690505506,0.146222057169835,-1.28167586054806,0.245206840844423,-1.05773446949671,0.107487918188057,-0.0122310598652627,0.0202810176349027,0.0246696754073294,0.014618699800795,-0.0141068257409158,0.0235753851138513,0.00741692575944601,0.0105238457681411,missense,"F35P,K47S",-1.05773446949671,-1.56387817758219
ERBIN_PDZ1 abundance,1,EIRVRVEKDPELGFSISGGVGGRGNPFRPDDDGIPVTRVQPEGPASWLLQPGDKIIQANGYSFINIEHGQAVSLLKTFQNTVELIIVREV*,2,,FALSE,FALSE,170,172,143,195,2,1,23,-1.42006427180041,0.376674123733132,-1.53083253152916,0.519111323172863,-0.854692060791548,0.146931211888657,-0.968461071033938,0.132361202542091,-0.0266115412374074,0.0367565108444625,-0.0412277049166156,0.0518986857628694,0.0269454853690429,0.0141266854284778,0.0161574381115065,0.0129591204734433,missense,"F35P,K47W",-0.968461071033938,-1.43640735195162
ERBIN_PDZ1 abundance,1,EIRVRVEKDPELGFSISGGVGGRGNPFRPDDDGIPVTRVQPEGPASCLLQPGDKIIQANGYSFINIEHGQAVSLLKTFQNTVELIIVREV*,2,,FALSE,FALSE,60.3333333333333,66,62,53,0,2,1,,,-1.24482049450579,0.388037280851169,-1.47340996126299,0.522648857542915,-1.32604910579942,0.311556210188362,,,-0.0126333588269398,0.0387944242481241,-0.032541080055543,0.0502500177134388,-0.0188530206436872,0.030503609702371,missense,"F35P,K47C",-1.32604910579942,-1.94699665192297
ERBIN_PDZ1 abundance,1,EIRVRVEKDPELGFSISGGVGGRGNPFRPDDDGIPVTRVQPEGPASFLLQPGDKIIQANGYSFINIEHGQAVSLLKTFQNTVELIIVREV*,2,,FALSE,FALSE,143,146,145,138,0,4,0,,,-1.29116964485213,0.271090134591804,,,-1.29116964485213,0.271090134591804,,,-0.0172671625638693,0.0271025136238629,,,-0.0154380687712082,0.0265416877896677,missense,"F35P,K47F",-1.29116964485213,-1.89719330892203
ERBIN_PDZ1 abundance,1,EIRVRVEKDPELGFSISGGVGGRGNPFRPDDDGILVTRVQPEGPASKLLQPGDKIIQANGYSFINIEHGQAVSLLKTFQNTVELIIVREV*,1,,FALSE,FALSE,184,152,204,196,39,17,61,-0.634661351698347,0.130597847339722,-0.951247512915314,0.152015584513645,-0.612178858714333,0.127327495241947,-0.709931015612449,0.0781855426731522,0.0500294307090939,0.0127439632551104,0.0167169004332673,0.0151979136257551,0.0502618908758171,0.0122418882180189,0.0414694031727763,0.00765493095652949,missense,F35L,-0.709931015612449,-1.06725998910492
ERBIN_PDZ1 abundance,1,EIRVRVEKDPELGFSISGGVGGRGNPFRPDDDGILVTRVQPEGPASNLLQPGDKIIQANGYSFINIEHGQAVSLLKTFQNTVELIIVREV*,2,,FALSE,FALSE,164.666666666667,156,153,185,23,13,17,-0.798186831664203,0.144531874562479,-0.947338586609661,0.17426473764642,-0.911417265729524,0.162563058520267,-0.875699348496562,0.0918085708962829,0.0340723322544909,0.014103669670949,0.0171076993408452,0.0174222954787075,0.0214916466936227,0.0156296076271887,0.0252394826577829,0.00898872409655879,missense,"F35L,K47N",-0.875699348496562,-1.30395565231475
ERBIN_PDZ1 abundance,1,EIRVRVEKDPELGFSISGGVGGRGNPFRPDDDGILVTRVQPEGPASTLLQPGDKIIQANGYSFINIEHGQAVSLLKTFQNTVELIIVREV*,2,,FALSE,FALSE,418.666666666667,388,443,425,38,39,44,-0.894597672995788,0.108332366818766,-0.934583935715959,0.104195245598575,-0.881021581451061,0.105095568986025,-0.903759157126957,0.0611011244453843,0.0246643960262014,0.0105712592527364,0.018382858616319,0.0104170263061373,0.0244140364613635,0.0101044020797808,0.0224922241445685,0.00598224266282855,missense,"F35L,K47T",-0.903759157126957,-1.34402141697413
ERBIN_PDZ1 abundance,1,EIRVRVEKDPELGFSISGGVGGRGNPFRPDDDGILVTRVQPEGPASRLLQPGDKIIQANGYSFINIEHGQAVSLLKTFQNTVELIIVREV*,2,,FALSE,FALSE,883.666666666667,809,962,880,60,103,82,-0.98888544285415,0.0817018609788975,-0.869591183075594,0.0687848638920652,-0.955155287055372,0.0716270832283128,-0.931720837352596,0.0424064223899329,0.0154636327750617,0.00797260854905775,0.0248805755713833,0.00687683715808156,0.0172864593777886,0.00688657814714373,0.0197545731129626,0.00415189591847435,missense,"F35L,K47R",-0.931720837352596,-1.38394706700824
ERBIN_PDZ1 abundance,1,EIRVRVEKDPELGFSISGGVGGRGNPFRPDDDGILVTRVQPEGPASSLLQPGDKIIQANGYSFINIEHGQAVSLLKTFQNTVELIIVREV*,2,,FALSE,FALSE,954,963,1039,860,131,54,65,-0.819699182178631,0.063798477082499,-1.05481860960193,0.0828334170576581,-1.02357745825086,0.0782624239091299,-0.941484025449639,0.0424593457685509,0.0319731199774786,0.00622556546094063,0.00636227405332085,0.00828135563729278,0.0107080171503841,0.00752453225712356,0.0187986862796269,0.00415707750058603,missense,"F35L,K47S",-0.941484025449639,-1.39788763238322
ERBIN_PDZ1 abundance,1,EIRVRVEKDPELGFSISGGVGGRGNPFRPDDDGILVTRVQPEGPASMLLQPGDKIIQANGYSFINIEHGQAVSLLKTFQNTVELIIVREV*,2,,FALSE,FALSE,413,406,438,395,28,18,21,-1.029303374236,0.11406244617292,-1.16238624340137,0.13379866561272,-1.13088853792893,0.128725213131146,-1.09955996741047,0.0719682793563543,0.0115195813004761,0.011130410281836,-0.00439191021430582,0.0133766585164883,0.000390605035446592,0.0123762716528566,0.00332190655505431,0.00704621584371626,missense,"F35L,K47M",-1.09955996741047,-1.62359955979999
ERBIN_PDZ1 abundance,1,EIRVRVEKDPELGFSISGGVGGRGNPFRPDDDGILVTRVQPEGPASILLQPGDKIIQANGYSFINIEHGQAVSLLKTFQNTVELIIVREV*,2,,FALSE,FALSE,203.333333333333,181,196,233,14,9,7,-0.993589613510575,0.163499340155237,-1.1019286413659,0.195966564341546,-1.17601117463908,0.215916709582202,-1.07290902336384,0.108530356875386,0.0150045916866178,0.0159545476867856,0.0016524004180223,0.0195919578109536,-0.00394770597631289,0.0207592886209308,0.00593122702055428,0.0106259080664266,missense,"F35L,K47I",-1.07290902336384,-1.58554547090054
ERBIN_PDZ1 abundance,1,EIRVRVEKDPELGFSISGGVGGRGNPFRPDDDGILVTRVQPEGPASQLLQPGDKIIQANGYSFINIEHGQAVSLLKTFQNTVELIIVREV*,2,,FALSE,FALSE,370.666666666667,389,369,354,29,35,21,-0.938995201250739,0.124680228242467,-0.903244507683489,0.116629225404708,-1.06391377570003,0.137298421992959,-0.959940993898718,0.072377687259113,0.0203320086230077,0.0121665117743292,0.0215160500048328,0.011660126161475,0.00682988628476909,0.0132005418888855,0.0169916153773351,0.0070862998428998,missense,"F35L,K47Q",-0.959940993898718,-1.42424178767868
ERBIN_PDZ1 abundance,1,EIRVRVEKDPELGFSISGGVGGRGNPFRPDDDGILVTRVQPEGPASHLLQPGDKIIQANGYSFINIEHGQAVSLLKTFQNTVELIIVREV*,2,,FALSE,FALSE,277,295,262,274,26,25,18,-0.957873467437096,0.121963835695512,-0.916260016032626,0.127430050246199,-1.07387339915586,0.141098787323582,-0.976103697850703,0.0747357192064174,0.0184898348391374,0.0119014415031876,0.0202148112383054,0.0127399496779458,0.00587231936799147,0.0135659276013486,0.0154091695875746,0.0073171682506995,missense,"F35L,K47H",-0.976103697850703,-1.44732003105978
ERBIN_PDZ1 abundance,1,EIRVRVEKDPELGFSISGGVGGRGNPFRPDDDGILVTRVQPEGPASPLLQPGDKIIQANGYSFINIEHGQAVSLLKTFQNTVELIIVREV*,2,,FALSE,FALSE,686.666666666667,704,772,584,25,55,30,-1.1708861452969,0.115205372499698,-0.987794865470217,0.0844752833509628,-1.14207719786499,0.105808064586991,-1.07826686527403,0.0572785290314597,-0.00229630976289834,0.0112419390046172,0.0130630414611329,0.00844550290015742,-0.000685127460400878,0.0101729048920468,0.00540665548857815,0.00560798288323394,missense,"F35L,K47P",-1.07826686527403,-1.59319577371919
ERBIN_PDZ1 abundance,1,EIRVRVEKDPELGFSISGGVGGRGNPFRPDDDGILVTRVQPEGPASLLLQPGDKIIQANGYSFINIEHGQAVSLLKTFQNTVELIIVREV*,2,,FALSE,FALSE,1468.66666666667,1364,1686,1356,91,72,74,-1.0291692040544,0.0638737760329058,-1.13819301304814,0.0677705025639157,-1.10909841081834,0.0693398070999347,-1.08933701902722,0.0386096657049686,0.0115326738582717,0.00623291326242955,-0.0019731672517819,0.00677542534626079,0.00248561444278197,0.00666666823189612,0.00432280725063569,0.00378016593760509,missense,"F35L,K47L",-1.08933701902722,-1.60900251641158
ERBIN_PDZ1 abundance,1,EIRVRVEKDPELGFSISGGVGGRGNPFRPDDDGILVTRVQPEGPASELLQPGDKIIQANGYSFINIEHGQAVSLLKTFQNTVELIIVREV*,2,,FALSE,FALSE,522.666666666667,499,622,447,61,87,36,-0.827687401523013,0.095675247774643,-0.787509972501944,0.0792924694649149,-1.01323680829011,0.102832659601785,-0.858433289070983,0.0524963444570891,0.0311936157523151,0.00933615573993295,0.0330867285956726,0.00792734577810623,0.0117022178191448,0.00988683490250516,0.0269299549404486,0.00513977237414761,missense,"F35L,K47E",-0.858433289070983,-1.27930196052903
ERBIN_PDZ1 abundance,1,EIRVRVEKDPELGFSISGGVGGRGNPFRPDDDGILVTRVQPEGPASDLLQPGDKIIQANGYSFINIEHGQAVSLLKTFQNTVELIIVREV*,2,,FALSE,FALSE,366,398,381,319,81,22,26,-0.70233535026264,0.0868231799023783,-1.05917813831706,0.127023897405446,-0.995899219341373,0.129070793006911,-0.858377255473904,0.0626642233429153,0.0434256851757828,0.00847235568507881,0.00592642570873521,0.0126993441320581,0.0133691384279029,0.0124094973925248,0.0269354410354762,0.00613528136704076,missense,"F35L,K47D",-0.858377255473904,-1.27922195182536
ERBIN_PDZ1 abundance,1,EIRVRVEKDPELGFSISGGVGGRGNPFRPDDDGILVTRVQPEGPASALLQPGDKIIQANGYSFINIEHGQAVSLLKTFQNTVELIIVREV*,2,,FALSE,FALSE,918.333333333333,915,984,856,56,71,63,-1.06001061676875,0.0795865602235948,-0.970827029499376,0.0761532199787074,-1.00620677437795,0.0797273286646484,-1.01111568319705,0.0452849314658192,0.00852311559698647,0.0077661938519689,0.0147594182262248,0.00761349609819532,0.0123781196670366,0.00766537536593541,0.0119812426165013,0.00443372280718404,missense,"F35L,K47A",-1.01111568319705,-1.49731260170136
ERBIN_PDZ1 abundance,1,EIRVRVEKDPELGFSISGGVGGRGNPFRPDDDGILVTRVQPEGPASGLLQPGDKIIQANGYSFINIEHGQAVSLLKTFQNTVELIIVREV*,2,,FALSE,FALSE,1391,1357,1408,1408,1135,1057,1155,-0.299022110198829,0.03800734552528,-0.327321382995356,0.0377866446819975,-0.317657863706368,0.0375220150773966,-0.314741555495955,0.021806772136469,0.0827816869504723,0.00370882234787901,0.0790945537621205,0.00377775847076091,0.0785785799923042,0.00360755006936618,0.0801613138318388,0.00213504094724103,missense,"F35L,K47G",-0.314741555495955,-0.502980734265561
ERBIN_PDZ1 abundance,1,EIRVRVEKDPELGFSISGGVGGRGNPFRPDDDGILVTRVQPEGPASVLLQPGDKIIQANGYSFINIEHGQAVSLLKTFQNTVELIIVREV*,2,,FALSE,FALSE,1190.33333333333,1205,1280,1086,47,34,42,-1.18608481299932,0.0833895313928825,-1.28167316641067,0.0937452655302493,-1.22528775366142,0.087010499980794,-1.2272853810105,0.0506576765957087,-0.00377942197854161,0.00813729433967891,-0.0163177424135345,0.00937227885489802,-0.00868539732107351,0.00836561508207461,-0.00918333660210702,0.00495975347231949,missense,"F35L,K47V",-1.2272853810105,-1.80597487210975
ERBIN_PDZ1 abundance,1,EIRVRVEKDPELGFSISGGVGGRGNPFRPDDDGILVTRVQPEGPAS*LLQPGDKIIQANGYSFINIEHGQAVSLLKTFQNTVELIIVREV*,2,,FALSE,TRUE,425,436,419,420,78,95,32,-0.734730349678683,0.0864999264297815,-0.656959348522414,0.0806966416964326,-0.951023726491972,0.122247301337041,-0.741875741800378,0.0531397617415988,0.0402645252438472,0.00844081205353529,0.0461386608260238,0.00806772933390129,0.0176836878199803,0.0117534535261124,0.038341783090684,0.00520276758682714,stop,"F35L,K47*",-0.741875741800378,-1.11287291178777
ERBIN_PDZ1 abundance,1,EIRVRVEKDPELGFSISGGVGGRGNPFRPDDDGILVTRVQPEGPASYLLQPGDKIIQANGYSFINIEHGQAVSLLKTFQNTVELIIVREV*,2,,FALSE,FALSE,431.333333333333,455,422,417,14,24,12,-1.25488887631649,0.149632833394369,-1.0123221186545,0.130398190184475,-1.34003488698387,0.155355201806678,-1.18078836696068,0.083072184722163,-0.0104934411800637,0.0146014300341067,0.0106109042242547,0.0130366925056986,-0.0197177480070146,0.0149366090253425,-0.00463094213035585,0.00813336860900992,missense,"F35L,K47Y",-1.18078836696068,-1.73958317119609
ERBIN_PDZ1 abundance,1,EIRVRVEKDPELGFSISGGVGGRGNPFRPDDDGILVTRVQPEGPASWLLQPGDKIIQANGYSFINIEHGQAVSLLKTFQNTVELIIVREV*,2,,FALSE,FALSE,695,705,726,654,79,24,43,-0.841242237106026,0.0812033697147938,-1.22838430105074,0.11318977429132,-1.04468668688331,0.0975448362285832,-0.995359133284375,0.0546519192525476,0.0298709115108767,0.007923964911493,-0.0109901335664163,0.0113162635166776,0.00867847265336806,0.00937843769789227,0.0135239229838789,0.00535081876030432,missense,"F35L,K47W",-0.995359133284375,-1.47481429357102
ERBIN_PDZ1 abundance,1,EIRVRVEKDPELGFSISGGVGGRGNPFRPDDDGILVTRVQPEGPASCLLQPGDKIIQANGYSFINIEHGQAVSLLKTFQNTVELIIVREV*,2,,FALSE,FALSE,467,488,483,430,62,25,12,-0.83096594918327,0.0891225720480984,-1.05566602515164,0.12388459937026,-1.30026638088799,0.161643572375014,-0.973128545506888,0.0660343726722382,0.0308736894153691,0.00869673433764511,0.00627755281654309,0.0123854895984134,-0.015894209302367,0.0155412037314959,0.01570045855224,0.00646524339770681,missense,"F35L,K47C",-0.973128545506888,-1.44307189967716
ERBIN_PDZ1 abundance,1,EIRVRVEKDPELGFSISGGVGGRGNPFRPDDDGILVTRVQPEGPASFLLQPGDKIIQANGYSFINIEHGQAVSLLKTFQNTVELIIVREV*,2,,FALSE,FALSE,470.666666666667,433,516,463,64,34,22,-0.742115720021822,0.102224487506714,-0.990743087877208,0.10722201815155,-1.16999001080706,0.12246467253509,-0.943257656805008,0.0633272884937629,0.0395438480642799,0.00997524185195219,0.0127682899089528,0.0107196309895459,-0.00336880183283696,0.0117743526563692,0.0186250349228224,0.00620020024815203,missense,"F35L,K47F",-0.943257656805008,-1.40042014774755
ERBIN_PDZ1 abundance,1,EIRVRVEKDPELGFSISGGVGGRGNPFRPDDDGIEVTRVQPEGPASKLLQPGDKIIQANGYSFINIEHGQAVSLLKTFQNTVELIIVREV*,1,,FALSE,FALSE,49.6666666666667,54,57,38,0,1,6,,,-1.42856776058903,0.526836959690803,-0.806658120540183,0.286014830062645,-0.948228581515363,0.251361589247111,,,-0.0310036797899929,0.0526710641797223,0.0315637033439653,0.0274988648105368,0.0181383453873037,0.0246101202987607,missense,F35E,-0.948228581515363,-1.40751798302533
ERBIN_PDZ1 abundance,1,EIRVRVEKDPELGFSISGGVGGRGNPFRPDDDGIEVTRVQPEGPASNLLQPGDKIIQANGYSFINIEHGQAVSLLKTFQNTVELIIVREV*,2,,FALSE,FALSE,42.6666666666667,27,53,48,2,3,0,-1.01221699219339,0.425691680014846,-1.07517909441825,0.33673178604718,,,-1.05094581465581,0.264095894601436,0.0131868999381822,0.0415397285531319,0.00432671374806047,0.0336651049020037,,,0.00808158424128388,0.0258569010325624,missense,"F35E,K47N",-1.05094581465581,-1.55418485961299
ERBIN_PDZ1 abundance,1,EIRVRVEKDPELGFSISGGVGGRGNPFRPDDDGIEVTRVQPEGPASTLLQPGDKIIQANGYSFINIEHGQAVSLLKTFQNTVELIIVREV*,2,,FALSE,FALSE,44.3333333333333,59,46,28,0,1,3,,,-1.36388289400155,0.533177549773098,-0.928356220731868,0.370182427610609,-1.07001423737186,0.304078037713076,,,-0.0245367440581381,0.0533049711617949,0.0198630527023979,0.0355911493465945,0.00621464753725001,0.0297714424496777,missense,"F35E,K47T",-1.07001423737186,-1.58141209223707
ERBIN_PDZ1 abundance,1,EIRVRVEKDPELGFSISGGVGGRGNPFRPDDDGIEVTRVQPEGPASRLLQPGDKIIQANGYSFINIEHGQAVSLLKTFQNTVELIIVREV*,2,,FALSE,FALSE,239.666666666667,204,265,250,7,6,3,-1.21580562381877,0.21247532076172,-1.32822245462438,0.220348567606636,-1.30170070181617,0.313587789132961,-1.27606773038417,0.13747032999871,-0.00667962997362381,0.0207337083693383,-0.0209715551385636,0.0220295735385204,-0.0160321119324165,0.0301498639693392,-0.0139594819556516,0.0134593410588784,missense,"F35E,K47R",-1.27606773038417,-1.87562973523736
ERBIN_PDZ1 abundance,1,EIRVRVEKDPELGFSISGGVGGRGNPFRPDDDGIEVTRVQPEGPASSLLQPGDKIIQANGYSFINIEHGQAVSLLKTFQNTVELIIVREV*,2,,FALSE,FALSE,216.666666666667,195,219,236,6,5,1,-1.26309248153745,0.22639736750814,-1.16002461759996,0.258496914483722,-1.65324379111873,0.510238666802261,-1.26194798616758,0.161550021914889,-0.0112939631306538,0.0220922457096267,-0.00415580425805813,0.0258434935563805,-0.0498311841193113,0.0490568412708905,-0.0125770567219525,0.0158169173162106,missense,"F35E,K47S",-1.26194798616758,-1.85546857318939
ERBIN_PDZ1 abundance,1,EIRVRVEKDPELGFSISGGVGGRGNPFRPDDDGIEVTRVQPEGPASMLLQPGDKIIQANGYSFINIEHGQAVSLLKTFQNTVELIIVREV*,2,,FALSE,FALSE,74.6666666666667,48,103,73,1,1,0,-1.40436836382055,0.533738691215314,-1.60706977715374,0.514786138609097,,,-1.5093817919893,0.370527865059916,-0.0250799074576359,0.0520831423123299,-0.0488496015647437,0.0514662710099619,,,-0.0368026185728772,0.0362773618693306,missense,"F35E,K47M",-1.5093817919893,-2.20877193186193
ERBIN_PDZ1 abundance,1,EIRVRVEKDPELGFSISGGVGGRGNPFRPDDDGIEVTRVQPEGPASILLQPGDKIIQANGYSFINIEHGQAVSLLKTFQNTVELIIVREV*,2,,FALSE,FALSE,54,57,50,55,5,14,1,-0.959948231634881,0.276896200833521,-0.592866419827819,0.223324190684566,-1.48503516265842,0.521625498154257,-0.812256027315915,0.164915677257788,0.0182873757692662,0.0270200089877651,0.0525464169612817,0.0223270645008178,-0.0336587837826475,0.0501516269360266,0.0314510433464515,0.016146439353054,missense,"F35E,K47I",-0.812256027315915,-1.21336682438954
ERBIN_PDZ1 abundance,1,EIRVRVEKDPELGFSISGGVGGRGNPFRPDDDGIEVTRVQPEGPASQLLQPGDKIIQANGYSFINIEHGQAVSLLKTFQNTVELIIVREV*,2,,FALSE,FALSE,74.6666666666667,62,81,81,1,1,2,-1.48348836984524,0.527312758836953,-1.53458025566026,0.518873137501759,-1.38898893365046,0.375803240445831,-1.45017992784761,0.26360174603869,-0.0328005741459617,0.0514560887446196,-0.0416023874718274,0.0518748729066552,-0.0244244295134185,0.0361315617869119,-0.0310063272508744,0.025808520308956,missense,"F35E,K47Q",-1.45017992784761,-2.12423935406209
ERBIN_PDZ1 abundance,1,EIRVRVEKDPELGFSISGGVGGRGNPFRPDDDGIEVTRVQPEGPASHLLQPGDKIIQANGYSFINIEHGQAVSLLKTFQNTVELIIVREV*,2,,FALSE,FALSE,59,45,81,51,1,1,2,-1.38441673305553,0.535621131143956,-1.53458025566026,0.518873137501759,-1.24379706066833,0.390563058911496,-1.35794728566759,0.26962464334834,-0.0231329929063764,0.0522668340482141,-0.0416023874718274,0.0518748729066552,-0.0104649726354319,0.0375506429322024,-0.021976083503922,0.0263982055817995,missense,"F35E,K47H",-1.35794728566759,-1.99254311250275
ERBIN_PDZ1 abundance,1,EIRVRVEKDPELGFSISGGVGGRGNPFRPDDDGIEVTRVQPEGPASPLLQPGDKIIQANGYSFINIEHGQAVSLLKTFQNTVELIIVREV*,2,,FALSE,FALSE,138.333333333333,137,156,122,49,1,1,-0.480170550260233,0.148012864957768,-1.41225633344868,0.528316811993876,-1.59063514174249,0.513811071456953,-0.622497596466664,0.137339337065214,0.0651049096460354,0.0144433507192403,-0.02937292816946,0.0528190139281178,-0.0438116823165883,0.0494003097288946,0.0500297682220057,0.0134465159018555,missense,"F35E,K47P",-0.622497596466664,-0.942416415116134
ERBIN_PDZ1 abundance,1,EIRVRVEKDPELGFSISGGVGGRGNPFRPDDDGIEVTRVQPEGPASLLLQPGDKIIQANGYSFINIEHGQAVSLLKTFQNTVELIIVREV*,2,,FALSE,FALSE,292.333333333333,299,314,264,10,9,0,-1.13759934529024,0.181583462187775,-1.23548329912822,0.1865952410273,,,-1.18520913802835,0.130134652539831,0.000951873609233281,0.0177192275140426,-0.011699863163919,0.0186550501725387,,,-0.00506376763927466,0.0127411251004392,missense,"F35E,K47L",-1.18520913802835,-1.74589545848013
ERBIN_PDZ1 abundance,1,EIRVRVEKDPELGFSISGGVGGRGNPFRPDDDGIEVTRVQPEGPASELLQPGDKIIQANGYSFINIEHGQAVSLLKTFQNTVELIIVREV*,2,,FALSE,FALSE,134.666666666667,125,146,133,5,2,4,-1.20270661171997,0.25067704111832,-1.50320781602601,0.368383190132482,-1.32708397191015,0.2698562548144,-1.30867311039599,0.164366584112152,-0.00540140577417562,0.0244614981485994,-0.0384658957146429,0.0368294864156577,-0.0184725836821185,0.0259453003461171,-0.0171517848324798,0.0160926791567973,missense,"F35E,K47E",-1.30867311039599,-1.92218598583018
ERBIN_PDZ1 abundance,1,EIRVRVEKDPELGFSISGGVGGRGNPFRPDDDGIEVTRVQPEGPASDLLQPGDKIIQANGYSFINIEHGQAVSLLKTFQNTVELIIVREV*,2,,FALSE,FALSE,74,79,78,65,0,2,0,,,-1.31408032865654,0.381146233853473,,,-1.31408032865654,0.381146233853473,,,-0.019557681622691,0.0381054847726284,,,-0.0176811906668099,0.0373169770872673,missense,"F35E,K47D",-1.31408032865654,-1.92990679166826
ERBIN_PDZ1 abundance,1,EIRVRVEKDPELGFSISGGVGGRGNPFRPDDDGIEVTRVQPEGPASALLQPGDKIIQANGYSFINIEHGQAVSLLKTFQNTVELIIVREV*,2,,FALSE,FALSE,155.666666666667,166,165,136,2,4,1,-1.54109677312535,0.371948791704183,-1.32415906014138,0.269367651576202,-1.62895640817969,0.511543466910515,-1.43421480533055,0.20067674385968,-0.0384221015259457,0.0362954047927794,-0.020565313116882,0.0269303066216881,-0.0474960763212434,0.0491822911357587,-0.0294432261147536,0.0196477068049373,missense,"F35E,K47A",-1.43421480533055,-2.10144323132468
ERBIN_PDZ1 abundance,1,EIRVRVEKDPELGFSISGGVGGRGNPFRPDDDGIEVTRVQPEGPASGLLQPGDKIIQANGYSFINIEHGQAVSLLKTFQNTVELIIVREV*,2,,FALSE,FALSE,397.666666666667,383,469,341,16,18,7,-1.1892780134543,0.141057179300459,-1.13044460350296,0.135864016153636,-1.41291474893812,0.201164066330879,-1.20739079354557,0.087995976791775,-0.00409101998795319,0.0137646029126225,-0.00119851207822536,0.0135831440503773,-0.026724774428866,0.0193408973358448,-0.00723551238492043,0.00861544351759952,missense,"F35E,K47G",-1.20739079354557,-1.77756798345757
ERBIN_PDZ1 abundance,1,EIRVRVEKDPELGFSISGGVGGRGNPFRPDDDGIEVTRVQPEGPASVLLQPGDKIIQANGYSFINIEHGQAVSLLKTFQNTVELIIVREV*,2,,FALSE,FALSE,309,264,349,314,0,13,3,,,-1.09956269237981,0.160115062368836,-1.60352147330688,0.299125056185181,-1.21179978514421,0.141163848296855,,,0.00188893858908282,0.0160076672128674,-0.0450506372669852,0.0287593460789389,-0.00766718459849826,0.0138209632538816,missense,"F35E,K47V",-1.21179978514421,-1.78386345118876
ERBIN_PDZ1 abundance,1,EIRVRVEKDPELGFSISGGVGGRGNPFRPDDDGIEVTRVQPEGPAS*LLQPGDKIIQANGYSFINIEHGQAVSLLKTFQNTVELIIVREV*,2,,FALSE,TRUE,131,136,140,117,56,64,11,-0.481917300267266,0.124830759273437,-0.444977093268573,0.123920443947852,-0.969371448380779,0.18888460261685,-0.553472740737666,0.0797268297236127,0.0649344587667986,0.0121812008520324,0.0673318037254707,0.0123890731967394,0.0159196480892742,0.0181602896290904,0.0567878015722215,0.00780583412292166,stop,"F35E,K47*",-0.553472740737666,-0.843857880319504
ERBIN_PDZ1 abundance,1,EIRVRVEKDPELGFSISGGVGGRGNPFRPDDDGIEVTRVQPEGPASYLLQPGDKIIQANGYSFINIEHGQAVSLLKTFQNTVELIIVREV*,2,,FALSE,FALSE,96,78,125,85,0,56,0,,,-0.451072005873759,0.131477200613816,,,-0.451072005873759,0.131477200613816,,,0.0667224586005843,0.0131445676775692,,,0.0668135752444463,0.0128725702814894,missense,"F35E,K47Y",-0.451072005873759,-0.697642922190371
ERBIN_PDZ1 abundance,1,EIRVRVEKDPELGFSISGGVGGRGNPFRPDDDGIEVTRVQPEGPASWLLQPGDKIIQANGYSFINIEHGQAVSLLKTFQNTVELIIVREV*,2,,FALSE,FALSE,129,137,144,106,1,17,2,-1.72859131233912,0.515035149998535,-0.853414443165849,0.160666234994201,-1.47340996126299,0.369719939128149,-1.01066532718894,0.141669847612262,-0.0567181421341694,0.0502580184924323,0.0264978616982051,0.0160627712601266,-0.032541080055543,0.0355466834416175,0.0120253357318015,0.0138705042520133,missense,"F35E,K47W",-1.01066532718894,-1.49666955177641
ERBIN_PDZ1 abundance,1,EIRVRVEKDPELGFSISGGVGGRGNPFRPDDDGIEVTRVQPEGPASCLLQPGDKIIQANGYSFINIEHGQAVSLLKTFQNTVELIIVREV*,2,,FALSE,FALSE,94.6666666666667,90,101,93,1,1,3,-1.59869831820161,0.520370974504126,-1.60115413834578,0.515085206585199,-1.30509364896078,0.313297391832154,-1.42974842981266,0.238027566594839,-0.0440429596705673,0.0507786974532277,-0.0482581795211932,0.0514961706369216,-0.0163583264675807,0.0301219437523543,-0.0290059355998266,0.0233046228975001,missense,"F35E,K47C",-1.42974842981266,-2.09506582680503
ERBIN_PDZ1 abundance,1,EIRVRVEKDPELGFSISGGVGGRGNPFRPDDDGIEVTRVQPEGPASFLLQPGDKIIQANGYSFINIEHGQAVSLLKTFQNTVELIIVREV*,2,,FALSE,FALSE,82,96,81,69,6,3,0,-1.06474008676892,0.24055151649457,-1.20314220722558,0.320841396693849,,,-1.11454377008001,0.192464110862948,0.00806160575493248,0.0234734319869258,-0.00846652940493994,0.0320764469650941,,,0.0018548837400935,0.0188436305472062,missense,"F35E,K47F",-1.11454377008001,-1.64499448516701
ERBIN_PDZ1 abundance,1,EIRVRVEKDPELGFSISGGVGGRGNPFRPDDDGIDVTRVQPEGPASNLLQPGDKIIQANGYSFINIEHGQAVSLLKTFQNTVELIIVREV*,2,,FALSE,FALSE,15,12,18,15,0,1,1,,,-1.080818285014,0.581768493407898,-1.07726227379775,0.589586603708116,-1.07906401264403,0.414108893572201,,,0.00376292989742745,0.0581629004768602,0.00554649638315934,0.0566857400573318,0.00532860898700065,0.0405442602353203,missense,"F35D,K47N",-1.07906401264403,-1.59433399669661
ERBIN_PDZ1 abundance,1,EIRVRVEKDPELGFSISGGVGGRGNPFRPDDDGIDVTRVQPEGPASTLLQPGDKIIQANGYSFINIEHGQAVSLLKTFQNTVELIIVREV*,2,,FALSE,FALSE,48,48,54,42,1,0,0,-1.40436836382055,0.533738691215314,,,,,-1.40436836382055,0.533738691215314,-0.0250799074576359,0.0520831423123299,,,,,-0.0265210433013366,0.0522568839505494,missense,"F35D,K47T",-1.40436836382055,-2.05882638681191
ERBIN_PDZ1 abundance,1,EIRVRVEKDPELGFSISGGVGGRGNPFRPDDDGIDVTRVQPEGPASRLLQPGDKIIQANGYSFINIEHGQAVSLLKTFQNTVELIIVREV*,2,,FALSE,FALSE,124.666666666667,154,128,92,0,0,5,,,,,-1.11409466348313,0.263531380936926,-1.11409466348313,0.263531380936926,,,,,0.00200525027230053,0.0253371960332664,0.00189885452898535,0.025801631055811,missense,"F35D,K47R",-1.11409466348313,-1.64435321923913
ERBIN_PDZ1 abundance,1,EIRVRVEKDPELGFSISGGVGGRGNPFRPDDDGIDVTRVQPEGPASSLLQPGDKIIQANGYSFINIEHGQAVSLLKTFQNTVELIIVREV*,2,,FALSE,FALSE,177,176,172,183,5,3,0,-1.29012040492265,0.245643787514139,-1.28139074593384,0.313714562401762,,,-1.28680242266967,0.193407391986106,-0.0139313945240442,0.0239703445783688,-0.0162895071373507,0.0313639344135506,,,-0.0150104860860271,0.0189359846017218,missense,"F35D,K47S",-1.28680242266967,-1.89095748249561
ERBIN_PDZ1 abundance,1,EIRVRVEKDPELGFSISGGVGGRGNPFRPDDDGIDVTRVQPEGPASMLLQPGDKIIQANGYSFINIEHGQAVSLLKTFQNTVELIIVREV*,2,,FALSE,FALSE,56.6666666666667,72,56,42,2,1,0,-1.31543347058001,0.384269843520084,-1.42322801211502,0.527313079419315,,,-1.35282238698033,0.310557196917589,-0.0164014871418223,0.0374977142856587,-0.0304698329719123,0.0527186647368139,,,-0.0214743188007692,0.0304057990669138,missense,"F35D,K47M",-1.35282238698033,-1.98522542237123
ERBIN_PDZ1 abundance,1,EIRVRVEKDPELGFSISGGVGGRGNPFRPDDDGIDVTRVQPEGPASILLQPGDKIIQANGYSFINIEHGQAVSLLKTFQNTVELIIVREV*,2,,FALSE,FALSE,34,40,32,30,0,2,0,,,-1.04528456681393,0.418088244496708,,,-1.04528456681393,0.418088244496708,,,0.0073154497376421,0.0417988000910142,,,0.00863586141166187,0.0409338675148431,missense,"F35D,K47I",-1.04528456681393,-1.54610133250492
ERBIN_PDZ1 abundance,1,EIRVRVEKDPELGFSISGGVGGRGNPFRPDDDGIDVTRVQPEGPASQLLQPGDKIIQANGYSFINIEHGQAVSLLKTFQNTVELIIVREV*,2,,FALSE,FALSE,81.3333333333333,101,59,84,1,1,0,-1.63434585694649,0.518682991058061,-1.43897182307122,0.525931953468465,,,-1.53801454608852,0.369300478960092,-0.0475215080015983,0.0506139811163962,-0.0320438365835687,0.0525805852565128,,,-0.0396059725975603,0.0361571918797146,missense,"F35D,K47Q",-1.53801454608852,-2.24965578828448
ERBIN_PDZ1 abundance,1,EIRVRVEKDPELGFSISGGVGGRGNPFRPDDDGIDVTRVQPEGPASHLLQPGDKIIQANGYSFINIEHGQAVSLLKTFQNTVELIIVREV*,2,,FALSE,FALSE,53.3333333333333,43,61,56,2,0,0,-1.15608077409839,0.40154625773975,,,,,-1.15608077409839,0.40154625773975,-0.000851576098634371,0.0391835765910516,,,,,-0.0022118898222642,0.0393142871911803,missense,"F35D,K47H",-1.15608077409839,-1.7043039355477
ERBIN_PDZ1 abundance,1,EIRVRVEKDPELGFSISGGVGGRGNPFRPDDDGIDVTRVQPEGPASPLLQPGDKIIQANGYSFINIEHGQAVSLLKTFQNTVELIIVREV*,2,,FALSE,FALSE,56,48,64,56,0,1,1,,,-1.46351281926013,0.523911285056781,-1.49069017248424,0.521140529393338,-1.47717355093682,0.36947771648648,,,-0.0344973477913981,0.0523785668642189,-0.0342024840889165,0.0501049996671157,-0.0336491984768029,0.0361745447173495,missense,"F35D,K47P",-1.47717355093682,-2.1627827441558
ERBIN_PDZ1 abundance,1,EIRVRVEKDPELGFSISGGVGGRGNPFRPDDDGIDVTRVQPEGPASLLLQPGDKIIQANGYSFINIEHGQAVSLLKTFQNTVELIIVREV*,2,,FALSE,FALSE,226.666666666667,210,244,226,3,44,1,-1.50854441491595,0.304097884672466,-0.521404474345894,0.136397930473363,-1.73507130871503,0.506498309559406,-0.746425767872672,0.120857565994177,-0.0352455862514736,0.0296743962260086,0.0596908980908808,0.0136365226808692,-0.0576984819222591,0.0486972250295164,0.0378963025805668,0.0118328311300104,missense,"F35D,K47L",-0.746425767872672,-1.11936975844157
ERBIN_PDZ1 abundance,1,EIRVRVEKDPELGFSISGGVGGRGNPFRPDDDGIDVTRVQPEGPASELLQPGDKIIQANGYSFINIEHGQAVSLLKTFQNTVELIIVREV*,2,,FALSE,FALSE,73.3333333333333,69,86,65,1,0,0,-1.51655804968663,0.525059217802993,,,,,-1.51655804968663,0.525059217802993,-0.0360275705577828,0.0512361843226427,,,,,-0.0375052261819202,0.0514071006346223,missense,"F35D,K47E",-1.51655804968663,-2.21901869640062
ERBIN_PDZ1 abundance,1,EIRVRVEKDPELGFSISGGVGGRGNPFRPDDDGIDVTRVQPEGPASDLLQPGDKIIQANGYSFINIEHGQAVSLLKTFQNTVELIIVREV*,2,,FALSE,FALSE,63.6666666666667,45,85,61,0,1,2,,,-1.54912224715422,0.517975456171457,-1.29999037303763,0.384099994255961,-1.38837986508896,0.308528191239429,,,-0.0430562379528731,0.0517851262970229,-0.0158676725575345,0.0369292522819855,-0.0249556534644906,0.0302071447141308,missense,"F35D,K47D",-1.38837986508896,-2.03599688587431
ERBIN_PDZ1 abundance,1,EIRVRVEKDPELGFSISGGVGGRGNPFRPDDDGIDVTRVQPEGPASALLQPGDKIIQANGYSFINIEHGQAVSLLKTFQNTVELIIVREV*,2,,FALSE,FALSE,163.333333333333,160,180,150,6,4,2,-1.14421770894149,0.238422306642696,-1.32307781019229,0.271038835744044,-1.37714433724145,0.376785972222023,-1.25077056524146,0.16169472050806,0.000306042265925968,0.0232656600161971,-0.0204572140467325,0.0270973849690618,-0.0232856320765326,0.0362260464269308,-0.011482706250802,0.0158310843565912,missense,"F35D,K47A",-1.25077056524146,-1.83950866689695
ERBIN_PDZ1 abundance,1,EIRVRVEKDPELGFSISGGVGGRGNPFRPDDDGIDVTRVQPEGPASGLLQPGDKIIQANGYSFINIEHGQAVSLLKTFQNTVELIIVREV*,2,,FALSE,FALSE,214.666666666667,210,236,198,12,0,4,-1.01606701782723,0.180716679091604,,,-1.42238406081396,0.265467335030332,-1.14473500261608,0.149387348845086,0.0128112077946415,0.0176346453241155,,,-0.0276352003919724,0.0255233281295717,-0.00110105661223273,0.0146261035236224,missense,"F35D,K47G",-1.14473500261608,-1.68810364651234
ERBIN_PDZ1 abundance,1,EIRVRVEKDPELGFSISGGVGGRGNPFRPDDDGIDVTRVQPEGPASVLLQPGDKIIQANGYSFINIEHGQAVSLLKTFQNTVELIIVREV*,2,,FALSE,FALSE,217.333333333333,191,247,214,3,1,1,-1.48974606772804,0.304417382930222,-1.73615179120168,0.509500122044925,-1.77146468589579,0.505116503680947,-1.60036487317907,0.232103016607975,-0.0334112111013513,0.0297055734172094,-0.0617547080142929,0.0509377960945535,-0.0611975192234835,0.0485643714532252,-0.0457105212478194,0.022724566539926,missense,"F35D,K47V",-1.60036487317907,-2.33868396251583
ERBIN_PDZ1 abundance,1,EIRVRVEKDPELGFSISGGVGGRGNPFRPDDDGIDVTRVQPEGPAS*LLQPGDKIIQANGYSFINIEHGQAVSLLKTFQNTVELIIVREV*,2,,FALSE,TRUE,103.333333333333,104,111,95,194,34,23,-0.0148732193677123,0.125026438276835,-0.565776052269154,0.147597041704137,-0.672507144285491,0.164950201155345,-0.352175231232589,0.0825827617693955,0.110509425940782,0.0122002955467758,0.0552548041806829,0.014756165286692,0.0444616344037685,0.0158591191968898,0.0764962858302944,0.00808545055684985,stop,"F35D,K47*",-0.352175231232589,-0.556431164457549
ERBIN_PDZ1 abundance,1,EIRVRVEKDPELGFSISGGVGGRGNPFRPDDDGIDVTRVQPEGPASYLLQPGDKIIQANGYSFINIEHGQAVSLLKTFQNTVELIIVREV*,2,,FALSE,FALSE,61,56,58,69,1,4,0,-1.452022964389,0.529682364264017,-1.01558638670296,0.299993650027084,,,-1.12158183117062,0.261034880132622,-0.029730125596389,0.0516873189303137,0.0102845556856454,0.0299921721576998,,,0.00116580657986172,0.0255572055439263,missense,"F35D,K47Y",-1.12158183117062,-1.65504392288874
ERBIN_PDZ1 abundance,1,EIRVRVEKDPELGFSISGGVGGRGNPFRPDDDGIDVTRVQPEGPASWLLQPGDKIIQANGYSFINIEHGQAVSLLKTFQNTVELIIVREV*,2,,FALSE,FALSE,125.666666666667,133,107,137,6,0,0,-1.16552098791939,0.231656996343442,,,,,-1.16552098791939,0.231656996343442,-0.00177276844985448,0.0226054893654601,,,,,-0.00313615513454446,0.0226808979253268,missense,"F35D,K47W",-1.16552098791939,-1.71778333557742
ERBIN_PDZ1 abundance,1,EIRVRVEKDPELGFSISGGVGGRGNPFRPDDDGIDVTRVQPEGPASCLLQPGDKIIQANGYSFINIEHGQAVSLLKTFQNTVELIIVREV*,2,,FALSE,FALSE,85,68,108,79,0,2,2,,,-1.41225633344868,0.373586769134491,-1.38114241110679,0.376450390434256,-1.3968181626481,0.265172382666268,,,-0.02937292816946,0.0373497195514269,-0.0236700264546195,0.0361937819523486,-0.0257818239174593,0.0259622970115385,missense,"F35D,K47C",-1.3968181626481,-2.04804567952731
ERBIN_PDZ1 abundance,1,EIRVRVEKDPELGFSISGGVGGRGNPFRPDDDGIDVTRVQPEGPASFLLQPGDKIIQANGYSFINIEHGQAVSLLKTFQNTVELIIVREV*,2,,FALSE,FALSE,87.6666666666667,79,102,82,1,2,3,-1.55839787731734,0.52252108712388,-1.39501233087367,0.374752800150555,-1.26558681931426,0.316862694034504,-1.36171672189523,0.219565113254552,-0.0401103731214337,0.0509885091521084,-0.0276489413655029,0.037466294695507,-0.012559946616772,0.0304647293458484,-0.0223451386141258,0.0214970149846299,missense,"F35D,K47F",-1.36171672189523,-1.99792537817621
ERBIN_PDZ1 abundance,1,EIRVRVEKDPELGFSISGGVGGRGNPFRPDDDGIAVTRVQPEGPASKLLQPGDKIIQANGYSFINIEHGQAVSLLKTFQNTVELIIVREV*,1,,FALSE,FALSE,27.6666666666667,28,24,31,0,1,1,,,-1.16760848902552,0.562319844607652,-1.30509364896078,0.542234349901065,-1.23885030773083,0.390325220287181,,,-0.00491400956472526,0.0562185019104274,-0.0163583264675807,0.052133062751651,-0.010315626697368,0.0382156663461587,missense,F35A,-1.23885030773083,-1.82248808637942
ERBIN_PDZ1 abundance,1,EIRVRVEKDPELGFSISGGVGGRGNPFRPDDDGIAVTRVQPEGPASNLLQPGDKIIQANGYSFINIEHGQAVSLLKTFQNTVELIIVREV*,2,,FALSE,FALSE,48,54,38,52,22,0,2,-0.414788283152317,0.213657940499772,,,-1.24636740423196,0.390841001798899,-0.60611955833601,0.187474115132436,0.0714850240700629,0.0208491104436719,,,-0.0107120980385351,0.0375773657209616,0.0516332967876086,0.0183550738206752,missense,"F35A,K47N",-0.60611955833601,-0.919030702477513
ERBIN_PDZ1 abundance,1,EIRVRVEKDPELGFSISGGVGGRGNPFRPDDDGIAVTRVQPEGPASTLLQPGDKIIQANGYSFINIEHGQAVSLLKTFQNTVELIIVREV*,2,,FALSE,FALSE,111,122,124,87,0,1,3,,,-1.31408032865654,0.539007800362898,-1.28288941688966,0.315198225328886,-1.29083755465566,0.272090706441705,,,-0.019557681622691,0.0538878564308532,-0.0142235029837369,0.0303046991827022,-0.0154055547355131,0.0266396510213109,missense,"F35A,K47T",-1.29083755465566,-1.89671912722562
ERBIN_PDZ1 abundance,1,EIRVRVEKDPELGFSISGGVGGRGNPFRPDDDGIAVTRVQPEGPASRLLQPGDKIIQANGYSFINIEHGQAVSLLKTFQNTVELIIVREV*,2,,FALSE,FALSE,262,262,262,262,6,8,3,-1.22865620775483,0.227831780279109,-1.0826358189303,0.21044103986124,-1.01582890426359,0.351431214310965,-1.12813123273125,0.141502311051514,-0.00793361212435406,0.022232218182514,0.0035812200841862,0.0210390583133804,0.0114530010329551,0.0337883159779629,0.000524572727168035,0.0138541012091824,missense,"F35A,K47R",-1.12813123273125,-1.66439561822795
ERBIN_PDZ1 abundance,1,EIRVRVEKDPELGFSISGGVGGRGNPFRPDDDGIAVTRVQPEGPASMLLQPGDKIIQANGYSFINIEHGQAVSLLKTFQNTVELIIVREV*,2,,FALSE,FALSE,88.3333333333333,92,75,98,3,0,5,-1.15846799044145,0.327793046925118,,,-1.11058071434254,0.280753379632455,-1.13084472830939,0.213232013574511,-0.00108452478789367,0.0319866110382955,,,0.00234309853124187,0.026993003229669,0.000258901855145779,0.0208769586528066,missense,"F35A,K47M",-1.13084472830939,-1.66827013771132
ERBIN_PDZ1 abundance,1,EIRVRVEKDPELGFSISGGVGGRGNPFRPDDDGIAVTRVQPEGPASILLQPGDKIIQANGYSFINIEHGQAVSLLKTFQNTVELIIVREV*,2,,FALSE,FALSE,51.6666666666667,38,41,76,1,1,0,-1.33214797249702,0.541131282912382,-1.32916786806206,0.537145761359691,,,-1.33064690538475,0.381220692631907,-0.0180325170752923,0.052804524164072,-0.0210660738144772,0.053701697176004,,,-0.0193031785267734,0.0373242671410104,missense,"F35A,K47I",-1.33064690538475,-1.95356171295254
ERBIN_PDZ1 abundance,1,EIRVRVEKDPELGFSISGGVGGRGNPFRPDDDGIAVTRVQPEGPASQLLQPGDKIIQANGYSFINIEHGQAVSLLKTFQNTVELIIVREV*,2,,FALSE,FALSE,136.666666666667,140,153,117,4,0,2,-1.30560814932909,0.272413412797324,,,-1.50171878941523,0.368045793773047,-1.37501918408354,0.218960380715704,-0.0154427153431901,0.0265825707973397,,,-0.0352628292674028,0.0353857229180563,-0.0236475460173594,0.0214378072887596,missense,"F35A,K47Q",-1.37501918408354,-2.01691956756814
ERBIN_PDZ1 abundance,1,EIRVRVEKDPELGFSISGGVGGRGNPFRPDDDGIAVTRVQPEGPASHLLQPGDKIIQANGYSFINIEHGQAVSLLKTFQNTVELIIVREV*,2,,FALSE,FALSE,115.333333333333,101,139,106,0,3,4,,,-1.36555053969518,0.307775487337502,-1.14308192033857,0.286635081884983,-1.24641405652601,0.209757429226321,,,-0.0247034686429317,0.0307701693062935,-0.00078172639363451,0.0275584988547128,-0.0110561724916427,0.0205367716773293,missense,"F35A,K47H",-1.24641405652601,-1.83328813791085
ERBIN_PDZ1 abundance,1,EIRVRVEKDPELGFSISGGVGGRGNPFRPDDDGIAVTRVQPEGPASPLLQPGDKIIQANGYSFINIEHGQAVSLLKTFQNTVELIIVREV*,2,,FALSE,FALSE,250,265,253,232,20,2,2,-0.898312863541195,0.149816626411884,-1.50925261582687,0.368316706173096,-1.55084121488762,0.365384265201864,-1.05637358058054,0.129733279837384,0.0243018613232116,0.0146193648738415,-0.0390702307606341,0.0368228396137822,-0.0399856995358252,0.0351298305422928,0.00755016664179545,0.0127018278055684,missense,"F35A,K47P",-1.05637358058054,-1.56193500484851
ERBIN_PDZ1 abundance,1,EIRVRVEKDPELGFSISGGVGGRGNPFRPDDDGIAVTRVQPEGPASLLLQPGDKIIQANGYSFINIEHGQAVSLLKTFQNTVELIIVREV*,2,,FALSE,FALSE,355,364,392,309,8,3,8,-1.23732682146043,0.20128711610909,-1.37796851070851,0.308328894558049,-1.06900032548119,0.213533973629897,-1.19860512596848,0.132300581322177,-0.00877970556857453,0.0196419440570761,-0.0259449680028266,0.0308254967594927,0.00634084050782946,0.0205302007312668,-0.00637533189105599,0.0129531852169102,missense,"F35A,K47L",-1.19860512596848,-1.76502319050634
ERBIN_PDZ1 abundance,1,EIRVRVEKDPELGFSISGGVGGRGNPFRPDDDGIAVTRVQPEGPASELLQPGDKIIQANGYSFINIEHGQAVSLLKTFQNTVELIIVREV*,2,,FALSE,FALSE,176.333333333333,169,161,199,4,4,5,-1.08799487939446,0.291486204846252,-1.20867792057357,0.277378020392272,-1.37656277208445,0.238870069278419,-1.24466298387658,0.153768304174813,0.00579236297059908,0.028443726750482,-0.00901996801183567,0.0277311514414253,-0.0232297175575993,0.0229661368990275,-0.0108847297955513,0.0150550307833958,missense,"F35A,K47E",-1.24466298387658,-1.83078783345056
ERBIN_PDZ1 abundance,1,EIRVRVEKDPELGFSISGGVGGRGNPFRPDDDGIAVTRVQPEGPASDLLQPGDKIIQANGYSFINIEHGQAVSLLKTFQNTVELIIVREV*,2,,FALSE,FALSE,65,67,73,55,3,0,1,-1.16783667650177,0.326776180900252,,,-1.48503516265842,0.521625498154257,-1.2572361554559,0.276924100231323,-0.00199873733682537,0.0318873834972584,,,-0.0336587837826475,0.0501516269360266,-0.0121157343656238,0.0271128752834986,missense,"F35A,K47D",-1.2572361554559,-1.84874069051222
ERBIN_PDZ1 abundance,1,EIRVRVEKDPELGFSISGGVGGRGNPFRPDDDGIAVTRVQPEGPASALLQPGDKIIQANGYSFINIEHGQAVSLLKTFQNTVELIIVREV*,2,,FALSE,FALSE,333.333333333333,323,382,295,2,5,36,-1.62702039593925,0.367040367885312,-1.36011985143324,0.240621019362827,-0.881284622639435,0.112942264329843,-1.01520510912483,0.0984902671150824,-0.0468066768783859,0.0358164323283598,-0.0241605300264907,0.0240563326485064,0.0243887463948411,0.0108588217524316,0.0115808581968411,0.00964291055454929,missense,"F35A,K47A",-1.01520510912483,-1.50315177113308
ERBIN_PDZ1 abundance,1,EIRVRVEKDPELGFSISGGVGGRGNPFRPDDDGIAVTRVQPEGPASGLLQPGDKIIQANGYSFINIEHGQAVSLLKTFQNTVELIIVREV*,2,,FALSE,FALSE,527.333333333333,467,596,519,10,47,34,-1.30909321238237,0.173317836055999,-0.940769700018621,0.094710130305656,-0.983522026447956,0.108309207423336,-1.00992050494101,0.0659355172125296,-0.0157827938084751,0.0169126534559739,0.0177644305000051,0.00946874219820641,0.0145591422960082,0.0104133769987324,0.0120982592249165,0.00645556473215212,missense,"F35A,K47G",-1.00992050494101,-1.49560604228169
ERBIN_PDZ1 abundance,1,EIRVRVEKDPELGFSISGGVGGRGNPFRPDDDGIAVTRVQPEGPASVLLQPGDKIIQANGYSFINIEHGQAVSLLKTFQNTVELIIVREV*,2,,FALSE,FALSE,401,421,402,380,16,6,8,-1.17966639238026,0.143741252106398,-0.96265564136823,0.252059896650522,-1.34330212008924,0.190656807665392,-1.19151612390173,0.104456691661387,-0.00315310142126279,0.0140265193676767,0.0155763611167647,0.0251999461112325,-0.0200318757795126,0.0183306780912402,-0.0056812672402738,0.0102270667348067,missense,"F35A,K47V",-1.19151612390173,-1.75490101568265
ERBIN_PDZ1 abundance,1,EIRVRVEKDPELGFSISGGVGGRGNPFRPDDDGIAVTRVQPEGPAS*LLQPGDKIIQANGYSFINIEHGQAVSLLKTFQNTVELIIVREV*,2,,FALSE,TRUE,79.6666666666667,61,81,97,2,30,98,-1.26417995881654,0.388964423549573,-0.508480116287254,0.167656323732966,-0.224136519112414,0.136991244905859,-0.402096709664687,0.102343865032661,-0.011400081039699,0.0379558195041801,0.0609830240138378,0.0167616125350393,0.0875701795234386,0.0131710083811677,0.0716086114907671,0.0100202057038151,stop,"F35A,K47*",-0.402096709664687,-0.627712556025632
ERBIN_PDZ1 abundance,1,EIRVRVEKDPELGFSISGGVGGRGNPFRPDDDGIAVTRVQPEGPASSLLQPGDKIIQANGYSFINIEHGQAVSLLKTFQNTVELIIVREV*,2,,FALSE,FALSE,294.333333333333,284,315,284,2,15,11,-1.33618911475075,0.382565244275352,-1.07437328738501,0.15889891489025,-1.01481572734318,0.192265318561828,-1.07679195649075,0.11665006037413,-0.0184268587083223,0.0373313765505271,0.00440727513082552,0.0158860816241604,0.0115504128180624,0.0184853281968927,0.00555105974180876,0.0114208858531795,missense,"F35A,K47S",-1.07679195649075,-1.59108979541465
ERBIN_PDZ1 abundance,1,EIRVRVEKDPELGFSISGGVGGRGNPFRPDDDGIAVTRVQPEGPASWLLQPGDKIIQANGYSFINIEHGQAVSLLKTFQNTVELIIVREV*,2,,FALSE,FALSE,243.666666666667,242,254,235,2,0,3,-1.67407105867802,0.36609836209078,,,-1.57793895712572,0.297908185884455,-1.61623574755378,0.231070634397746,-0.051397961721785,0.03572450977775,,,-0.042591009023844,0.0286423502158773,-0.0472643948081284,0.0226234888435916,missense,"F35A,K47W",-1.61623574755378,-2.36134551113904
ERBIN_PDZ1 abundance,1,EIRVRVEKDPELGFSISGGVGGRGNPFRPDDDGIAVTRVQPEGPASCLLQPGDKIIQANGYSFINIEHGQAVSLLKTFQNTVELIIVREV*,2,,FALSE,FALSE,172.666666666667,175,190,153,3,1,2,-1.31543347058001,0.313959249965707,-1.46819024493709,0.523543619603978,-1.42205575771142,0.373236028354639,-1.3785034405563,0.218364295943604,-0.0164014871418223,0.0306366852644748,-0.0349649782100612,0.0523418091343272,-0.0276036357257927,0.035884737458886,-0.0239886799638918,0.0213794462718931,missense,"F35A,K47C",-1.3785034405563,-2.02189463356696
ERBIN_PDZ1 abundance,1,EIRVRVEKDPELGFSISGGVGGRGNPFRPDDDGIAVTRVQPEGPASYLLQPGDKIIQANGYSFINIEHGQAVSLLKTFQNTVELIIVREV*,2,,FALSE,FALSE,43.3333333333333,33,55,42,0,21,0,,,-0.499296426837801,0.202538653945316,,,-0.499296426837801,0.202538653945316,,,0.0619011727646062,0.0202490091945888,,,0.0620920551235005,0.0198300012888726,missense,"F35A,K47Y",-0.499296426837801,-0.766501135966182
ERBIN_PDZ1 abundance,1,EIRVRVEKDPELGFSISGGVGGRGNPFRPDDDGIAVTRVQPEGPASFLLQPGDKIIQANGYSFINIEHGQAVSLLKTFQNTVELIIVREV*,2,,FALSE,FALSE,83.3333333333333,91,83,76,1,0,0,-1.60211429749154,0.520200906937564,,,,,-1.60211429749154,0.520200906937564,-0.0443762968230384,0.0507621019666765,,,,,-0.0458818025597837,0.0509314368102285,missense,"F35A,K47F",-1.60211429749154,-2.34118191336489
ERBIN_PDZ1 abundance,1,EIRVRVEKDPELGFSISGGVGGRGNPFRPDDDGIGVTRVQPEGPASKLLQPGDKIIQANGYSFINIEHGQAVSLLKTFQNTVELIIVREV*,1,,FALSE,FALSE,102.333333333333,121,93,93,0,0,1,,,,,-1.64988713287445,0.510413234105935,-1.64988713287445,0.510413234105935,,,,,-0.0495084585765327,0.0490736250253658,-0.0505591091813233,0.0499731527440242,missense,F35G,-1.64988713287445,-2.40939532154507
ERBIN_PDZ1 abundance,1,EIRVRVEKDPELGFSISGGVGGRGNPFRPDDDGIGVTRVQPEGPASNLLQPGDKIIQANGYSFINIEHGQAVSLLKTFQNTVELIIVREV*,2,,FALSE,FALSE,129.666666666667,144,148,97,3,3,2,-1.3986877489355,0.309043483388555,-1.37500166747929,0.308136502720847,-1.37714433724145,0.376785972222023,-1.38438238126059,0.188826292345457,-0.0245255832567695,0.0301569962810342,-0.0256483548148879,0.0308062621886857,-0.0232856320765326,0.0362260464269308,-0.0245642708423355,0.0184874617641846,missense,"F35G,K47N",-1.38438238126059,-2.03028899782679
ERBIN_PDZ1 abundance,1,EIRVRVEKDPELGFSISGGVGGRGNPFRPDDDGIGVTRVQPEGPASTLLQPGDKIIQANGYSFINIEHGQAVSLLKTFQNTVELIIVREV*,2,,FALSE,FALSE,260,207,310,263,6,44,5,-1.2776223320339,0.226841697067603,-0.74400135081571,0.132468212584705,-1.28509469412258,0.249195836816613,-0.950257251075664,0.10396145804345,-0.0127118110094734,0.0221356041546111,0.0374365475729741,0.0132436451135034,-0.0144355291240753,0.0239589066988859,0.0179397239428938,0.0101785797764376,missense,"F35G,K47T",-0.950257251075664,-1.41041465984324
ERBIN_PDZ1 abundance,1,EIRVRVEKDPELGFSISGGVGGRGNPFRPDDDGIGVTRVQPEGPASRLLQPGDKIIQANGYSFINIEHGQAVSLLKTFQNTVELIIVREV*,2,,FALSE,FALSE,622.333333333333,627,649,591,9,4,12,-1.4456151634464,0.177149489165875,-1.38397256091027,0.265575471255454,-1.31976463773494,0.158686334682106,-1.37714443774014,0.107986271491872,-0.0291048413254611,0.0172865527769295,-0.0265452290659469,0.0265511795134221,-0.0177688670918175,0.0152568804343015,-0.0238556237443937,0.0105726381663548,missense,"F35G,K47R",-1.37714443774014,-2.01995415393929
ERBIN_PDZ1 abundance,1,EIRVRVEKDPELGFSISGGVGGRGNPFRPDDDGIGVTRVQPEGPASSLLQPGDKIIQANGYSFINIEHGQAVSLLKTFQNTVELIIVREV*,2,,FALSE,FALSE,614,610,638,594,16,16,22,-1.26384391025737,0.138838259318864,-1.22842664424934,0.138239338731482,-1.14015850752059,0.124675161029196,-1.20563523035858,0.0770279653537169,-0.0113672888415337,0.0135480768726647,-0.0109943668710277,0.0138206193558659,-0.000500655185371651,0.0119868798328494,-0.00706363003267453,0.00754159575216614,missense,"F35G,K47S",-1.20563523035858,-1.77506126709249
ERBIN_PDZ1 abundance,1,EIRVRVEKDPELGFSISGGVGGRGNPFRPDDDGIGVTRVQPEGPASMLLQPGDKIIQANGYSFINIEHGQAVSLLKTFQNTVELIIVREV*,2,,FALSE,FALSE,135.333333333333,155,145,106,44,1,1,-0.59689755622861,0.124558526550646,-1.71024847764129,0.510391466859158,-1.69095042910169,0.508397131930501,-0.714781300120736,0.117718598895274,0.0537144870223725,0.0121546359132776,-0.0591649977331324,0.0510269092045074,-0.0534564847379053,0.0488797871004081,0.0409945251868848,0.0115255035142468,missense,"F35G,K47M",-0.714781300120736,-1.07418556583282
ERBIN_PDZ1 abundance,1,EIRVRVEKDPELGFSISGGVGGRGNPFRPDDDGIGVTRVQPEGPASILLQPGDKIIQANGYSFINIEHGQAVSLLKTFQNTVELIIVREV*,2,,FALSE,FALSE,124.666666666667,106,167,101,1,1,3,-1.44645266989835,0.5301263809286,-1.58583674147171,0.515886537916917,-1.1226383050915,0.333707319987062,-1.30015064006179,0.247722417735133,-0.0291865666499369,0.0517306468424759,-0.0467268070937654,0.0515762845568464,0.00118382277664671,0.032084254080814,-0.0163173732551368,0.0242538190477785,missense,"F35G,K47I",-1.30015064006179,-1.91001700437972
ERBIN_PDZ1 abundance,1,EIRVRVEKDPELGFSISGGVGGRGNPFRPDDDGIGVTRVQPEGPASQLLQPGDKIIQANGYSFINIEHGQAVSLLKTFQNTVELIIVREV*,2,,FALSE,FALSE,189,182,203,182,5,8,4,-1.176929772635,0.252680098538369,-1.15227794150133,0.201907645933731,-1.3687625118893,0.270345834387235,-1.21442459721201,0.136241096652265,-0.00288605734521444,0.0246569599473882,-0.00338132238759484,0.0201859235228934,-0.0224797623872796,0.0259923709210395,-0.00792417271248856,0.0133389902104379,missense,"F35G,K47Q",-1.21442459721201,-1.78761134213018
ERBIN_PDZ1 abundance,1,EIRVRVEKDPELGFSISGGVGGRGNPFRPDDDGIGVTRVQPEGPASHLLQPGDKIIQANGYSFINIEHGQAVSLLKTFQNTVELIIVREV*,2,,FALSE,FALSE,144.666666666667,132,184,118,6,3,18,-1.13490116738532,0.236257259265353,-1.40934959530335,0.307595225934994,-0.712983067204877,0.196409724618939,-0.987192156963321,0.135572778278518,0.00121516646418114,0.023054390957905,-0.0290823240487922,0.0307521474881086,0.0405700811853633,0.0188837916676837,0.0143235291223517,0.0132735570007536,missense,"F35G,K47H",-0.987192156963321,-1.46315291142947
ERBIN_PDZ1 abundance,1,EIRVRVEKDPELGFSISGGVGGRGNPFRPDDDGIGVTRVQPEGPASPLLQPGDKIIQANGYSFINIEHGQAVSLLKTFQNTVELIIVREV*,2,,FALSE,FALSE,324.333333333333,330,356,287,37,2,6,-0.794288530915327,0.116470981395922,-1.39559973767912,0.376563992079087,-1.32290837169101,0.22225699300497,-0.942208618967845,0.0994976612862709,0.0344527351670428,0.0113654393041808,-0.0277076679619966,0.0376473704620315,-0.0180711210520034,0.0213688744828421,0.0187277433256769,0.0097415417408633,missense,"F35G,K47P",-0.942208618967845,-1.39892225787751
ERBIN_PDZ1 abundance,1,EIRVRVEKDPELGFSISGGVGGRGNPFRPDDDGIGVTRVQPEGPASLLLQPGDKIIQANGYSFINIEHGQAVSLLKTFQNTVELIIVREV*,2,,FALSE,FALSE,795.333333333333,848,819,719,15,35,13,-1.35014786795855,0.143186425335712,-1.09469450987009,0.103309079771735,-1.37073289634229,0.154802306821334,-1.22487135567068,0.0736807443698815,-0.0197889779284398,0.0139723784141877,0.00237564011730927,0.0103284309707478,-0.0226692047867725,0.0148834509969526,-0.0089469860355981,0.00721387857260239,missense,"F35G,K47L",-1.22487135567068,-1.80252795725652
ERBIN_PDZ1 abundance,1,EIRVRVEKDPELGFSISGGVGGRGNPFRPDDDGIGVTRVQPEGPASELLQPGDKIIQANGYSFINIEHGQAVSLLKTFQNTVELIIVREV*,2,,FALSE,FALSE,385.333333333333,358,415,383,5,4,7,-1.51539805272777,0.235567237389531,-1.45514865823393,0.26231338035199,-1.45772678522014,0.199132216633227,-1.47506741021589,0.13156512767026,-0.0359143760532725,0.0229870574328139,-0.033661132233403,0.0262250486371121,-0.0310332227961563,0.0191455453670716,-0.0334429920446129,0.0128811789772057,missense,"F35G,K47E",-1.47506741021589,-2.159775448576
ERBIN_PDZ1 abundance,1,EIRVRVEKDPELGFSISGGVGGRGNPFRPDDDGIGVTRVQPEGPASDLLQPGDKIIQANGYSFINIEHGQAVSLLKTFQNTVELIIVREV*,2,,FALSE,FALSE,256,240,260,268,4,3,5,-1.42143632162579,0.268360470452959,-1.35500908036391,0.308409315852502,-1.42468071316583,0.238035677717519,-1.40618893336102,0.154215586688932,-0.0267454282264732,0.0261870776911072,-0.0236495754587653,0.0308335369607042,-0.0278560117832108,0.0228859144129166,-0.0266992902464543,0.0150988229813724,missense,"F35G,K47D",-1.40618893336102,-2.06142592381216
ERBIN_PDZ1 abundance,1,EIRVRVEKDPELGFSISGGVGGRGNPFRPDDDGIGVTRVQPEGPASALLQPGDKIIQANGYSFINIEHGQAVSLLKTFQNTVELIIVREV*,2,,FALSE,FALSE,640.333333333333,644,711,566,14,16,14,-1.36924957184491,0.144498400375333,-1.31770365354231,0.136097328384087,-1.28654415913103,0.146663113134917,-1.32457895572052,0.0820965199058727,-0.0216529551485589,0.0141004032020165,-0.019919927236048,0.013606469679375,-0.01457488778008,0.0141009091028818,-0.018709082302084,0.00803784395636872,missense,"F35G,K47A",-1.32457895572052,-1.94489746843062
ERBIN_PDZ1 abundance,1,EIRVRVEKDPELGFSISGGVGGRGNPFRPDDDGIGVTRVQPEGPASGLLQPGDKIIQANGYSFINIEHGQAVSLLKTFQNTVELIIVREV*,2,,FALSE,FALSE,1061.33333333333,1120,1052,1012,36,19,12,-1.23590519236212,0.0944859462574459,-1.35873422344248,0.124057679259695,-1.42839531927667,0.155627938240337,-1.30887914266214,0.0676856635148348,-0.0086409805485201,0.00922010164606278,-0.0240220004501416,0.0124027934374797,-0.0282131521847911,0.0149628312401711,-0.0171719568837093,0.0066269167321501,missense,"F35G,K47G",-1.30887914266214,-1.92248017316397
ERBIN_PDZ1 abundance,1,EIRVRVEKDPELGFSISGGVGGRGNPFRPDDDGIGVTRVQPEGPASVLLQPGDKIIQANGYSFINIEHGQAVSLLKTFQNTVELIIVREV*,2,,FALSE,FALSE,908.333333333333,843,995,887,21,8,15,-1.2354215448034,0.126665107665808,-1.60771437433419,0.182150092036952,-1.44493525474563,0.136635312589899,-1.38910849508372,0.0827514082241855,-0.00859378538533581,0.0123601997328381,-0.0489140458275029,0.0182106418533189,-0.0298033824862631,0.0131367873072599,-0.0250269916187327,0.00810196226634681,missense,"F35G,K47V",-1.38910849508372,-2.03703727493321
ERBIN_PDZ1 abundance,1,EIRVRVEKDPELGFSISGGVGGRGNPFRPDDDGIGVTRVQPEGPAS*LLQPGDKIIQANGYSFINIEHGQAVSLLKTFQNTVELIIVREV*,2,,FALSE,TRUE,304.333333333333,275,302,336,174,212,211,-0.353627065363123,0.0836055770565832,-0.331422179268234,0.0815631127547731,-0.428798064090897,0.0824562746512299,-0.371150305620635,0.0476481284341949,0.0774532412192763,0.0081583764482719,0.0786845724582205,0.00815435566465551,0.0678930174824136,0.00792774958178927,0.0746384886037314,0.00466509690795891,stop,"F35G,K47*",-0.371150305620635,-0.58352510778552
ERBIN_PDZ1 abundance,1,EIRVRVEKDPELGFSISGGVGGRGNPFRPDDDGIGVTRVQPEGPASYLLQPGDKIIQANGYSFINIEHGQAVSLLKTFQNTVELIIVREV*,2,,FALSE,FALSE,262,221,303,262,15,6,21,-0.781475239147317,0.180098034812362,-1.38889027324602,0.216774072990653,-0.998086078935326,0.136993019751048,-1.01363061122995,0.0974064762410241,0.0357030782836775,0.0175742769480416,-0.0270368823892173,0.0216722097813553,0.0131588830494648,0.0131711790234659,0.0117350129454608,0.00953679957765277,missense,"F35G,K47Y",-1.01363061122995,-1.5009035925035
ERBIN_PDZ1 abundance,1,EIRVRVEKDPELGFSISGGVGGRGNPFRPDDDGIGVTRVQPEGPASWLLQPGDKIIQANGYSFINIEHGQAVSLLKTFQNTVELIIVREV*,2,,FALSE,FALSE,490.333333333333,471,546,454,2,5,4,-1.8959138909804,0.36113876765481,-1.37292774869803,0.238038489857659,-1.65817016672535,0.256273671169903,-1.5789639938765,0.157053245275326,-0.0730457680284001,0.0352405439962326,-0.0254410126624027,0.0237981416184151,-0.050304829967614,0.0246394043150056,-0.0436152201490595,0.0153766503112646,missense,"F35G,K47W",-1.5789639938765,-2.30812628463089
ERBIN_PDZ1 abundance,1,EIRVRVEKDPELGFSISGGVGGRGNPFRPDDDGIGVTRVQPEGPASCLLQPGDKIIQANGYSFINIEHGQAVSLLKTFQNTVELIIVREV*,2,,FALSE,FALSE,296.333333333333,312,301,276,4,9,0,-1.54760424937273,0.261993726062837,-1.13959377258164,0.194515106714265,,,-1.28457869345137,0.156176847410179,-0.0390571122850777,0.0255657997894022,-0.0021132096196002,0.0194468468493279,,,-0.0147927668882043,0.0152908446121701,missense,"F35G,K47C",-1.28457869345137,-1.88778228580414
ERBIN_PDZ1 abundance,1,EIRVRVEKDPELGFSISGGVGGRGNPFRPDDDGIGVTRVQPEGPASFLLQPGDKIIQANGYSFINIEHGQAVSLLKTFQNTVELIIVREV*,2,,FALSE,FALSE,235,214,260,231,1,3,1,-1.70271634820009,0.515930998667388,-1.51477711345424,0.301885934316613,-1.75979625819988,0.505542614108776,-1.60407691884201,0.231606372424791,-0.0541932184931437,0.0503454369510865,-0.0396225480643835,0.0301813552160003,-0.0600756595084084,0.0486053397940859,-0.0460739574060379,0.0226759414770019,missense,"F35G,K47F",-1.60407691884201,-2.34398428191199
ERBIN_PDZ1 abundance,1,EIRVRVEKDPELGFSISGGVGGRGNPFRPDDDGIVVTRVQPEGPASKLLQPGDKIIQANGYSFINIEHGQAVSLLKTFQNTVELIIVREV*,1,,FALSE,FALSE,77,70,85,76,13,16,30,-0.728070138323727,0.201621273946424,-0.712665742261829,0.185615399397541,-0.519085264329266,0.169813661743463,-0.640934518722663,0.106417550982081,0.0409144401582794,0.0196745517553432,0.0405693571052073,0.01855708950289,0.0592123644095188,0.0163267160875641,0.048224659987219,0.0104190490655828,missense,F35V,-0.640934518722663,-0.968741947049803
ERBIN_PDZ1 abundance,1,EIRVRVEKDPELGFSISGGVGGRGNPFRPDDDGIVVTRVQPEGPASNLLQPGDKIIQANGYSFINIEHGQAVSLLKTFQNTVELIIVREV*,2,,FALSE,FALSE,49.6666666666667,49,57,43,68,38,35,-0.106311484575918,0.183584125158928,-0.331151984133126,0.18624196554892,-0.291961012005695,0.208339320787102,-0.238263130517138,0.110742903469367,0.101586722269464,0.0179144556583772,0.0787115854933551,0.0186197310950659,0.0810492010115655,0.0200307613971931,0.0876491056007638,0.0108425324043279,missense,"F35V,K47N",-0.238263130517138,-0.393779470027357
ERBIN_PDZ1 abundance,1,EIRVRVEKDPELGFSISGGVGGRGNPFRPDDDGIVVTRVQPEGPASTLLQPGDKIIQANGYSFINIEHGQAVSLLKTFQNTVELIIVREV*,2,,FALSE,FALSE,181.333333333333,167,191,186,94,126,192,-0.400873702983144,0.114392284434298,-0.383875580956632,0.107116373069108,-0.334517203926707,0.115052700006243,-0.37371416786816,0.064668495991013,0.072842832808862,0.0111625964684291,0.0734404899466294,0.0107090690143176,0.0769576405556589,0.0110617293616067,0.0743874679186298,0.00633151417702952,missense,"F35V,K47T",-0.37371416786816,-0.587185970294651
ERBIN_PDZ1 abundance,1,EIRVRVEKDPELGFSISGGVGGRGNPFRPDDDGIVVTRVQPEGPASRLLQPGDKIIQANGYSFINIEHGQAVSLLKTFQNTVELIIVREV*,2,,FALSE,FALSE,562.666666666667,557,619,512,150,305,188,-0.621045346382564,0.0693877659407916,-0.439383414546317,0.0596663538108004,-0.558812170355716,0.0678050189063986,-0.529608188420545,0.0376328181839419,0.0513581039985881,0.00677097791055774,0.0678910374799772,0.00596520478134851,0.0553928253390344,0.00651910618751677,0.0591243141044646,0.00368452548960339,missense,"F35V,K47R",-0.529608188420545,-0.809782397145913
ERBIN_PDZ1 abundance,1,EIRVRVEKDPELGFSISGGVGGRGNPFRPDDDGIVVTRVQPEGPASSLLQPGDKIIQANGYSFINIEHGQAVSLLKTFQNTVELIIVREV*,2,,FALSE,FALSE,552.333333333333,539,585,533,231,521,227,-0.487157308514122,0.0636671914756955,-0.269924030489303,0.0576176278050186,-0.535953408398961,0.0680329877866557,-0.415305294416645,0.0361792800851369,0.0644231297218359,0.00621275438493049,0.0848329128160614,0.00576038130237214,0.0575905785277322,0.00654102423077986,0.0703153953685437,0.00354221358117869,missense,"F35V,K47S",-0.415305294416645,-0.646572700623416
ERBIN_PDZ1 abundance,1,EIRVRVEKDPELGFSISGGVGGRGNPFRPDDDGIVVTRVQPEGPASMLLQPGDKIIQANGYSFINIEHGQAVSLLKTFQNTVELIIVREV*,2,,FALSE,FALSE,167.333333333333,175,178,149,67,250,100,-0.50965997503127,0.111956956858964,-0.227753122551977,0.114733728192929,-0.382327967449161,0.117540525188098,-0.375385548308684,0.0662081129204022,0.0622272807007524,0.0109249530021209,0.0890489924923766,0.0114706218879846,0.0723608798831282,0.0113009210438461,0.0742238276670326,0.00648225382647144,missense,"F35V,K47M",-0.375385548308684,-0.589572484624395
ERBIN_PDZ1 abundance,1,EIRVRVEKDPELGFSISGGVGGRGNPFRPDDDGIVVTRVQPEGPASILLQPGDKIIQANGYSFINIEHGQAVSLLKTFQNTVELIIVREV*,2,,FALSE,FALSE,114.666666666667,85,160,99,10,12,7,-0.867038668390562,0.211729507705431,-0.969345103887986,0.181760994713479,-1.05655378799011,0.225935947508012,-0.961394905185274,0.117715830514165,0.0273536512412802,0.0206609306446044,0.014907575255741,0.0181717414502249,0.00753751150475407,0.0217225871644577,0.0168492669311265,0.0115252324696838,missense,"F35V,K47I",-0.961394905185274,-1.42631778428329
ERBIN_PDZ1 abundance,1,EIRVRVEKDPELGFSISGGVGGRGNPFRPDDDGIVVTRVQPEGPASQLLQPGDKIIQANGYSFINIEHGQAVSLLKTFQNTVELIIVREV*,2,,FALSE,FALSE,191.333333333333,180,207,187,60,138,416,-0.54725733667616,0.111737384115484,-0.353211332450646,0.100000134486801,-0.0125759818120595,0.0959288301516621,-0.27884519618683,0.0588477358030723,0.0585584652872395,0.0109035267149979,0.0765061795710431,0.00999761577970232,0.107910644432873,0.00922306696892508,0.0836758274197388,0.00576161959256048,missense,"F35V,K47Q",-0.27884519618683,-0.451725392393772
ERBIN_PDZ1 abundance,1,EIRVRVEKDPELGFSISGGVGGRGNPFRPDDDGIVVTRVQPEGPASHLLQPGDKIIQANGYSFINIEHGQAVSLLKTFQNTVELIIVREV*,2,,FALSE,FALSE,201,184,254,165,201,95,69,-0.195618330822392,0.0974605757881336,-0.512157349456607,0.0958377428629202,-0.515212861678657,0.118664680967066,-0.396058328179994,0.0592172416166458,0.0928720061376251,0.00951037112759596,0.0606153888646628,0.00958147641755271,0.0595846761422976,0.0114090028792707,0.0721998127765053,0.00579779688818617,missense,"F35V,K47H",-0.396058328179994,-0.619090531026246
ERBIN_PDZ1 abundance,1,EIRVRVEKDPELGFSISGGVGGRGNPFRPDDDGIVVTRVQPEGPASPLLQPGDKIIQANGYSFINIEHGQAVSLLKTFQNTVELIIVREV*,2,,FALSE,FALSE,344.333333333333,408,356,269,33,30,21,-0.96228963026609,0.11180120709261,-0.953996381190049,0.113562796054936,-1.01252499739555,0.136525595511711,-0.972006200315562,0.0688112512248395,0.0180588980513749,0.0109097546712154,0.016442079514467,0.0113535567492242,0.0117706548003874,0.0131262385706793,0.0158103442760612,0.0067371199220368,missense,"F35V,K47P",-0.972006200315562,-1.44146933642042
ERBIN_PDZ1 abundance,1,EIRVRVEKDPELGFSISGGVGGRGNPFRPDDDGIVVTRVQPEGPASLLLQPGDKIIQANGYSFINIEHGQAVSLLKTFQNTVELIIVREV*,2,,FALSE,FALSE,750.666666666667,690,874,688,210,362,245,-0.590841401523099,0.0620454749661364,-0.487931887704546,0.0517161750951256,-0.562995887317325,0.0598833642135198,-0.540166075857392,0.0331039041522875,0.0543054570468135,0.00605450449008907,0.063037354194269,0.00517037752849342,0.0549905823255946,0.00575747955638189,0.0580906204494403,0.00324111200118775,missense,"F35V,K47L",-0.540166075857392,-0.824857690028941
ERBIN_PDZ1 abundance,1,EIRVRVEKDPELGFSISGGVGGRGNPFRPDDDGIVVTRVQPEGPASELLQPGDKIIQANGYSFINIEHGQAVSLLKTFQNTVELIIVREV*,2,,FALSE,FALSE,314.333333333333,271,363,309,241,373,98,-0.243964964779669,0.0812376318863928,-0.251619679915525,0.0735474094440286,-0.591276394442492,0.0880974216851384,-0.343193143385806,0.0463618422339009,0.0881542581868714,0.00792730827330785,0.0866629089962942,0.00735297752335423,0.0522715560358108,0.00847011705143353,0.0773756972913115,0.00453916017187013,missense,"F35V,K47E",-0.343193143385806,-0.543605908855868
ERBIN_PDZ1 abundance,1,EIRVRVEKDPELGFSISGGVGGRGNPFRPDDDGIVVTRVQPEGPASDLLQPGDKIIQANGYSFINIEHGQAVSLLKTFQNTVELIIVREV*,2,,FALSE,FALSE,227.333333333333,234,238,210,146,233,128,-0.367849950754857,0.0916740921348905,-0.230609282451278,0.0892783556707974,-0.393666870389048,0.098155186398914,-0.326101464237178,0.0535868466567415,0.0760653475249614,0.00894571606968063,0.0887634449836143,0.00892569497052076,0.0712707022899752,0.00943711974881018,0.0790490964817584,0.00524654043843259,missense,"F35V,K47D",-0.326101464237178,-0.519201209471683
ERBIN_PDZ1 abundance,1,EIRVRVEKDPELGFSISGGVGGRGNPFRPDDDGIVVTRVQPEGPASALLQPGDKIIQANGYSFINIEHGQAVSLLKTFQNTVELIIVREV*,2,,FALSE,FALSE,548,552,585,507,189,384,218,-0.542223416992485,0.0645459532443528,-0.370498491725374,0.0603133723118112,-0.510240008807536,0.0674577375840928,-0.468401618017053,0.0368935722523537,0.0590496838546562,0.00629850547438477,0.0747778781318679,0.00602989111810857,0.0600627905421548,0.00648571686245547,0.0651168806903788,0.00361214795825007,missense,"F35V,K47A",-0.468401618017053,-0.722387359008069
ERBIN_PDZ1 abundance,1,EIRVRVEKDPELGFSISGGVGGRGNPFRPDDDGIVVTRVQPEGPASGLLQPGDKIIQANGYSFINIEHGQAVSLLKTFQNTVELIIVREV*,2,,FALSE,FALSE,910,906,985,839,1337,1499,991,-0.102153590899829,0.0438118256241687,-0.0917143620396088,0.0425224484456799,-0.190162361408987,0.0469514239885629,-0.12450816578946,0.0255851136305825,0.101992456707711,0.00427523353000849,0.102649606788841,0.00425122529838417,0.090836621230443,0.00451413956626269,0.0987865406198321,0.00250496794753749,missense,"F35V,K47G",-0.12450816578946,-0.231352145392005
ERBIN_PDZ1 abundance,1,EIRVRVEKDPELGFSISGGVGGRGNPFRPDDDGIVVTRVQPEGPASVLLQPGDKIIQANGYSFINIEHGQAVSLLKTFQNTVELIIVREV*,2,,FALSE,FALSE,738.666666666667,657,848,711,42,64,46,-1.02284073511163,0.0975960324844853,-0.975827554756119,0.0774935890214379,-1.08227724249742,0.0875146261999068,-1.02267128794395,0.0498707273680764,0.0121502167757905,0.0095235892257203,0.0142594855964321,0.00774750086489887,0.00506433276153476,0.00841408424272545,0.0108498652099612,0.00488270544274959,missense,"F35V,K47V",-1.02267128794395,-1.51381250540294
ERBIN_PDZ1 abundance,1,EIRVRVEKDPELGFSISGGVGGRGNPFRPDDDGIVVTRVQPEGPAS*LLQPGDKIIQANGYSFINIEHGQAVSLLKTFQNTVELIIVREV*,2,,FALSE,TRUE,286.333333333333,303,270,286,95,61,94,-0.569830454727945,0.088330979684669,-0.658613668540433,0.100620473550158,-0.577376033666827,0.090467074389612,-0.597588999743801,0.0535194107043491,0.0563557414838609,0.0086194893891405,0.0459732684892864,0.0100596348123807,0.0536080047147271,0.00869794705365394,0.0524685002639978,0.00523993797022808,stop,"F35V,K47*",-0.597588999743801,-0.906850172044449
ERBIN_PDZ1 abundance,1,EIRVRVEKDPELGFSISGGVGGRGNPFRPDDDGIVVTRVQPEGPASYLLQPGDKIIQANGYSFINIEHGQAVSLLKTFQNTVELIIVREV*,2,,FALSE,FALSE,217.333333333333,209,185,258,22,8,99,-0.899937529338333,0.138144285005694,-1.15430735362108,0.200041994831617,-0.451319086444486,0.120695000433342,-0.732584366318948,0.082750151957516,0.0241433236318001,0.0134803576619184,-0.00358421494105042,0.0199994031447595,0.0657277362312254,0.0116042077241142,0.0392514760514257,0.00810183926874023,missense,"F35V,K47Y",-0.732584366318948,-1.09960603358826
ERBIN_PDZ1 abundance,1,EIRVRVEKDPELGFSISGGVGGRGNPFRPDDDGIVVTRVQPEGPASWLLQPGDKIIQANGYSFINIEHGQAVSLLKTFQNTVELIIVREV*,2,,FALSE,FALSE,358,335,376,363,38,15,14,-0.849148260173356,0.112708440135698,-1.15431064598825,0.147464706966962,-1.20258466531161,0.153351273924596,-1.02293574699038,0.0773292513740373,0.0290994281402357,0.0109982840367482,-0.0035845440988273,0.0147429349859191,-0.00650261135442916,0.0147439415964984,0.0108239727537346,0.00757109383588939,missense,"F35V,K47W",-1.02293574699038,-1.51419011859538
ERBIN_PDZ1 abundance,1,EIRVRVEKDPELGFSISGGVGGRGNPFRPDDDGIVVTRVQPEGPASCLLQPGDKIIQANGYSFINIEHGQAVSLLKTFQNTVELIIVREV*,2,,FALSE,FALSE,254.333333333333,276,264,223,47,91,42,-0.753720879581338,0.105665914291714,-0.53540071200298,0.101203614741608,-0.739774365863936,0.120114873723048,-0.666853242165472,0.062437771222317,0.0384113965728595,0.0103110622148951,0.0582916099081692,0.010117934949749,0.0379942346820095,0.011548431504483,0.0456870292225966,0.00611311006415185,missense,"F35V,K47C",-0.666853242165472,-1.00575051996666
ERBIN_PDZ1 abundance,1,EIRVRVEKDPELGFSISGGVGGRGNPFRPDDDGIVVTRVQPEGPASFLLQPGDKIIQANGYSFINIEHGQAVSLLKTFQNTVELIIVREV*,2,,FALSE,FALSE,273.666666666667,288,308,225,17,89,42,-1.08241104181019,0.142089404673227,-0.583474319498774,0.0895344952284999,-0.75455890021047,0.113761140990812,-0.734272565153697,0.0630510216080625,0.00633724347549257,0.0138653292453263,0.0534854018030131,0.00895130278492056,0.0365727772310339,0.0109375525601717,0.0390861891572115,0.00617315171893158,missense,"F35V,K47F",-0.734272565153697,-1.10201656240199
ERBIN_PDZ1 abundance,1,EIRVRVEKDPELGFSISGGVGGRGNPFRPDDDGI*VTRVQPEGPASKLLQPGDKIIQANGYSFINIEHGQAVSLLKTFQNTVELIIVREV*,1,,FALSE,TRUE,105.333333333333,108,92,116,17,20,6,-0.779193730782809,0.169597490637174,-0.669220803063219,0.172919225444927,-1.15690990819104,0.232901022822811,-0.817112836623884,0.107430199601321,0.0359257118060195,0.0165496157315427,0.0449128093606397,0.0172877765194434,-0.00211121678570168,0.0223922435750533,0.0309755265354095,0.0105181947004211,stop,F35*,-0.817112836623884,-1.22030171768449
ERBIN_PDZ1 abundance,1,EIRVRVEKDPELGFSISGGVGGRGNPFRPDDDGI*VTRVQPEGPASNLLQPGDKIIQANGYSFINIEHGQAVSLLKTFQNTVELIIVREV*,2,,FALSE,TRUE,66,49,59,90,7,3,4,-0.809178208950753,0.25747164985128,-1.10753377463654,0.332135949109241,-1.20451528987272,0.280031654780002,-1.01908561755314,0.16461695247161,0.0329997746961839,0.025124527791044,0.00109202148331881,0.0332056314010181,-0.00668823104343029,0.02692361307202,0.0112009283136509,0.0161171920327054,stop,"F35*,K47N",-1.01908561755314,-1.50869263349231
ERBIN_PDZ1 abundance,1,EIRVRVEKDPELGFSISGGVGGRGNPFRPDDDGI*VTRVQPEGPASTLLQPGDKIIQANGYSFINIEHGQAVSLLKTFQNTVELIIVREV*,2,,FALSE,TRUE,134,128,145,129,9,5,45,-0.97567055053515,0.209961525058716,-1.22462475699843,0.24688245759881,-0.609122534108061,0.156971051935751,-0.840224596602832,0.112031020910955,0.0167531647663164,0.0204884078477561,-0.0106142693024855,0.0246823263437444,0.0505557408735482,0.0150919647607208,0.0287127178258464,0.0109686484322038,stop,"F35*,K47T",-0.840224596602832,-1.25330231110898
ERBIN_PDZ1 abundance,1,EIRVRVEKDPELGFSISGGVGGRGNPFRPDDDGI*VTRVQPEGPASRLLQPGDKIIQANGYSFINIEHGQAVSLLKTFQNTVELIIVREV*,2,,FALSE,TRUE,354.333333333333,341,382,340,12,38,83,-1.18873039156543,0.165459284826508,-0.894292193868206,0.108899983639753,-0.625740196404824,0.0977908795865063,-0.81742558246732,0.0666046690955598,-0.0040375820992614,0.0161458024691692,0.0224110667397987,0.0108873873063623,0.0489580375346488,0.00940209350984991,0.0309449064519952,0.00652107954843269,stop,"F35*,K47R",-0.81742558246732,-1.22074827815561
ERBIN_PDZ1 abundance,1,EIRVRVEKDPELGFSISGGVGGRGNPFRPDDDGI*VTRVQPEGPASSLLQPGDKIIQANGYSFINIEHGQAVSLLKTFQNTVELIIVREV*,2,,FALSE,TRUE,346.333333333333,332,347,360,41,42,30,-0.688211701244266,0.131419565919858,-0.839089426588477,0.104980985433694,-0.996758728027711,0.113926585345648,-0.854207754848574,0.066565866713311,0.0448038952135794,0.0128241479718159,0.0279300198899257,0.0104955814502343,0.0132865010584913,0.0109534591897206,0.0273436653480391,0.00651728051414952,stop,"F35*,K47S",-0.854207754848574,-1.27326844611896
ERBIN_PDZ1 abundance,1,EIRVRVEKDPELGFSISGGVGGRGNPFRPDDDGI*VTRVQPEGPASMLLQPGDKIIQANGYSFINIEHGQAVSLLKTFQNTVELIIVREV*,2,,FALSE,TRUE,124,112,146,114,6,2,0,-1.11239468733737,0.236025931507279,-1.50320781602601,0.368383190132482,,,-1.22613487607566,0.198734013997262,0.00341138761617939,0.0230318175961779,-0.0384658957146429,0.0368294864156577,,,-0.00907069383542337,0.0194574994794453,stop,"F35*,K47M",-1.22613487607566,-1.80433210039431
ERBIN_PDZ1 abundance,1,EIRVRVEKDPELGFSISGGVGGRGNPFRPDDDGI*VTRVQPEGPASILLQPGDKIIQANGYSFINIEHGQAVSLLKTFQNTVELIIVREV*,2,,FALSE,TRUE,98,80,99,115,4,2,27,-1.13372334924444,0.286489061134712,-1.3860060527277,0.375387290470849,-0.682146122361034,0.150958271342745,-0.848334696227215,0.125826232226722,0.00133009999037843,0.0279560968458733,-0.0267485294913529,0.0375297285145793,0.0435348959022963,0.0145138666228505,0.027918680327958,0.0123192995441925,stop,"F35*,K47I",-0.848334696227215,-1.26488248071009
ERBIN_PDZ1 abundance,1,EIRVRVEKDPELGFSISGGVGGRGNPFRPDDDGI*VTRVQPEGPASQLLQPGDKIIQANGYSFINIEHGQAVSLLKTFQNTVELIIVREV*,2,,FALSE,TRUE,173.333333333333,184,171,165,4,36,12,-1.39121135778108,0.268022219309797,-0.678901459708159,0.12772266909958,-1.04995422698102,0.173088245074761,-0.884251643897662,0.0959590980402159,-0.0237960241094054,0.0261540705609954,0.0439449758059347,0.0127692045472619,0.00817202558207716,0.016641550546737,0.024402150990355,0.00939509076786053,stop,"F35*,K47Q",-0.884251643897662,-1.31616722008955
ERBIN_PDZ1 abundance,1,EIRVRVEKDPELGFSISGGVGGRGNPFRPDDDGI*VTRVQPEGPASHLLQPGDKIIQANGYSFINIEHGQAVSLLKTFQNTVELIIVREV*,2,,FALSE,TRUE,122.333333333333,102,154,111,5,17,9,-1.13984519246345,0.25583885165847,-0.873669559311278,0.15840203566304,-1.01582890426359,0.203266307558942,-0.968296898493554,0.112270560022287,0.000732719967462866,0.0249651965264324,0.0244728357336452,0.0158364056149425,0.0114530010329551,0.0195430170906735,0.0161735117923768,0.0109921010462797,stop,"F35*,K47H",-0.968296898493554,-1.43617293487297
ERBIN_PDZ1 abundance,1,EIRVRVEKDPELGFSISGGVGGRGNPFRPDDDGI*VTRVQPEGPASPLLQPGDKIIQANGYSFINIEHGQAVSLLKTFQNTVELIIVREV*,2,,FALSE,TRUE,283.666666666667,263,317,271,13,35,59,-1.04945192680142,0.170525470472849,-0.869922755522112,0.112318512964987,-0.70442355543526,0.106602654391663,-0.828319430253017,0.0704202207108753,0.00955345078019794,0.0166401696048892,0.0248474262767306,0.0112291582739788,0.0413930345159488,0.0102493006426228,0.0298783198453246,0.00689464968912245,stop,"F35*,K47P",-0.828319430253017,-1.23630327881031
ERBIN_PDZ1 abundance,1,EIRVRVEKDPELGFSISGGVGGRGNPFRPDDDGI*VTRVQPEGPASLLLQPGDKIIQANGYSFINIEHGQAVSLLKTFQNTVELIIVREV*,2,,FALSE,TRUE,483,459,512,478,44,38,64,-0.796543594466581,0.11101102482438,-0.98284460163685,0.100997073387021,-0.812139287751594,0.0960347742498133,-0.865926102210589,0.0589655249878831,0.0342326821752017,0.0108326473222331,0.013557949153689,0.0100972857664618,0.0310367171170011,0.00923325295274941,0.0261963542606704,0.00577315200694714,stop,"F35*,K47L",-0.865926102210589,-1.2900007251515
ERBIN_PDZ1 abundance,1,EIRVRVEKDPELGFSISGGVGGRGNPFRPDDDGI*VTRVQPEGPASELLQPGDKIIQANGYSFINIEHGQAVSLLKTFQNTVELIIVREV*,2,,FALSE,TRUE,209,222,227,178,10,132,4,-1.1659855154001,0.179841606655366,-0.372387589143319,0.0946717064405921,-1.41854907816689,0.264313664256484,-0.62436614429444,0.0798581183733253,-0.00181809784284014,0.0175492542460837,0.0745890136843152,0.00946490073297587,-0.0272664864013754,0.025412408578166,0.049846823855035,0.00781868823270417,stop,"F35*,K47E",-0.62436614429444,-0.945084458883238
ERBIN_PDZ1 abundance,1,EIRVRVEKDPELGFSISGGVGGRGNPFRPDDDGI*VTRVQPEGPASDLLQPGDKIIQANGYSFINIEHGQAVSLLKTFQNTVELIIVREV*,2,,FALSE,TRUE,101.666666666667,99,122,84,10,23,3,-0.916334773320156,0.201132736053684,-0.712202438490895,0.154894235525761,-1.27314970464554,0.316148235541069,-0.851700728650007,0.114403891477579,0.0225432522749893,0.019626879384928,0.0406156763738249,0.0154857097065371,-0.0132870794065541,0.0303960378114989,0.0275891213722618,0.0112009696483169,stop,"F35*,K47D",-0.851700728650007,-1.26968873811062
ERBIN_PDZ1 abundance,1,EIRVRVEKDPELGFSISGGVGGRGNPFRPDDDGI*VTRVQPEGPASALLQPGDKIIQANGYSFINIEHGQAVSLLKTFQNTVELIIVREV*,2,,FALSE,TRUE,316.333333333333,270,378,301,64,44,40,-0.58910262985961,0.11291334529352,-0.85727756222918,0.0997911189464676,-0.858972388986114,0.108036989462197,-0.778310566858562,0.0614841549163448,0.0544751293855228,0.0110182790355576,0.0261116424165547,0.009976719237163,0.0265339536790907,0.0103872046323879,0.0347745498056306,0.00601974412037687,stop,"F35*,K47A",-0.778310566858562,-1.16489711285825
ERBIN_PDZ1 abundance,1,EIRVRVEKDPELGFSISGGVGGRGNPFRPDDDGI*VTRVQPEGPASGLLQPGDKIIQANGYSFINIEHGQAVSLLKTFQNTVELIIVREV*,2,,FALSE,TRUE,495.666666666667,506,532,449,119,67,92,-0.655831485429202,0.0723668792720311,-0.785827175308978,0.0890429596715636,-0.692839216293707,0.0858551563303793,-0.703135324542107,0.0469975877095536,0.0479636125362263,0.00706168492908435,0.0332549679671171,0.00890216101460664,0.042506809546087,0.00825453469213291,0.0421347505524426,0.00460140425889261,stop,"F35*,K47G",-0.703135324542107,-1.05755662431335
ERBIN_PDZ1 abundance,1,EIRVRVEKDPELGFSISGGVGGRGNPFRPDDDGI*VTRVQPEGPASVLLQPGDKIIQANGYSFINIEHGQAVSLLKTFQNTVELIIVREV*,2,,FALSE,TRUE,461.666666666667,473,465,447,66,117,29,-0.811308162165939,0.0863952984182256,-0.605282305655838,0.0825195378895869,-1.08561524349223,0.109566348558012,-0.790969294264645,0.0524050207718462,0.0327919301867807,0.00843060227165999,0.0513051260699223,0.00824997524625897,0.0047434010179828,0.0105342446967558,0.0335351687004027,0.00513083112386874,stop,"F35*,K47V",-0.790969294264645,-1.18297213253568
ERBIN_PDZ1 abundance,1,EIRVRVEKDPELGFSISGGVGGRGNPFRPDDDGI*VTRVQPEGPAS*LLQPGDKIIQANGYSFINIEHGQAVSLLKTFQNTVELIIVREV*,2,,FALSE,TRUE,148.666666666667,168,140,138,2,1,10,-1.57736965629454,0.368999218614128,-1.69966185060716,0.510777885157413,-1.0510934099165,0.189382253543479,-1.21369485334217,0.16000697967212,-0.0419616720447663,0.0360075803619513,-0.0581065888616499,0.0510655417693137,0.00806249896231992,0.0182081362234479,-0.00785272550180724,0.0156658423037778,stop,"F35*,K47*",-1.21369485334217,-1.78656936260224
ERBIN_PDZ1 abundance,1,EIRVRVEKDPELGFSISGGVGGRGNPFRPDDDGI*VTRVQPEGPASYLLQPGDKIIQANGYSFINIEHGQAVSLLKTFQNTVELIIVREV*,2,,FALSE,TRUE,164.666666666667,153,192,149,2,20,4,-1.5484567319906,0.370143518140926,-0.891174650533381,0.144330761583948,-1.36273582750481,0.267516026837548,-1.05554059784645,0.120145098432136,-0.0391402990096595,0.0361192430839595,0.0227227463250123,0.0144296155891529,-0.0219003274708853,0.025720299381142,0.00763172168508705,0.0117630753950021,stop,"F35*,K47Y",-1.05554059784645,-1.56074561362247
ERBIN_PDZ1 abundance,1,EIRVRVEKDPELGFSISGGVGGRGNPFRPDDDGI*VTRVQPEGPASWLLQPGDKIIQANGYSFINIEHGQAVSLLKTFQNTVELIIVREV*,2,,FALSE,TRUE,251.333333333333,229,276,249,28,15,8,-0.857283127122854,0.12568115893584,-1.08744905550941,0.149830266879473,-1.3063566066174,0.192153315725523,-1.02339978413589,0.0860864441334622,0.0283056137887637,0.0122641843182271,0.00310001183159948,0.0149794342589504,-0.0164797533944758,0.0184745596963459,0.0107785401559845,0.00842848643884994,stop,"F35*,K47W",-1.02339978413589,-1.51485270340877
ERBIN_PDZ1 abundance,1,EIRVRVEKDPELGFSISGGVGGRGNPFRPDDDGI*VTRVQPEGPASCLLQPGDKIIQANGYSFINIEHGQAVSLLKTFQNTVELIIVREV*,2,,FALSE,TRUE,169,128,207,172,2,5,10,-1.49330325706108,0.372634422749409,-1.33209689993258,0.240087488690827,-1.12021478297808,0.183397161747023,-1.23743139009856,0.135729441137075,-0.0337583277734494,0.0363623098530458,-0.0213589067731352,0.0240029923735885,0.00141683204734662,0.0176327002219183,-0.0101767043833871,0.0132888954293774,stop,"F35*,K47C",-1.23743139009856,-1.82046205617108
ERBIN_PDZ1 abundance,1,EIRVRVEKDPELGFSISGGVGGRGNPFRPDDDGI*VTRVQPEGPASFLLQPGDKIIQANGYSFINIEHGQAVSLLKTFQNTVELIIVREV*,2,,FALSE,TRUE,179.333333333333,182,196,160,3,3,5,-1.476767605586,0.305145722349157,-1.46973340898143,0.302215794352835,-1.31505780502795,0.242216142914469,-1.40361743613576,0.160678725286238,-0.0321447503746611,0.0297766460342642,-0.0351192576145793,0.0302143333106814,-0.0173163291717846,0.0232878447857958,-0.0264475220417294,0.0157316110651194,stop,"F35*,K47F",-1.40361743613576,-2.05775415954582
ERBIN_PDZ1 abundance,1,EIRVRVEKDPELGFSISGGVGGRGNPFRPDDDGIYVTRVQPEGPASTLLQPGDKIIQANGYSFINIEHGQAVSLLKTFQNTVELIIVREV*,2,,FALSE,FALSE,174,149,193,180,563,582,541,0.196684080973782,0.101943518867927,0.117921142678783,0.0935762954056904,0.109026221673326,0.0961547014899773,0.138690614367415,0.0560259638363168,0.131153552293716,0.009947824447443,0.123608130901977,0.00935538589378094,0.119602075096016,0.0092447833442457,0.124555607650117,0.00548534767780403,missense,"F35Y,K47T",0.138690614367415,0.144461550392718
ERBIN_PDZ1 abundance,1,EIRVRVEKDPELGFSISGGVGGRGNPFRPDDDGIYVTRVQPEGPASRLLQPGDKIIQANGYSFINIEHGQAVSLLKTFQNTVELIIVREV*,2,,FALSE,FALSE,281.666666666667,289,329,227,559,513,578,-0.0240748912614415,0.0753514256875382,-0.120245121768749,0.0748064018231388,0.0435895978047607,0.0861607393050665,-0.0405619295456931,0.0451972266090597,0.109611510922365,0.00735292211734714,0.0997972148881826,0.00747884657483614,0.113310677992496,0.00828391493408569,0.107005485203908,0.0044251358664263,missense,"F35Y,K47R",-0.0405619295456931,-0.111487815963184
ERBIN_PDZ1 abundance,1,EIRVRVEKDPELGFSISGGVGGRGNPFRPDDDGIYVTRVQPEGPASSLLQPGDKIIQANGYSFINIEHGQAVSLLKTFQNTVELIIVREV*,2,,FALSE,FALSE,276,283,281,264,399,370,339,-0.123566559433696,0.0775804504326986,-0.135126050842469,0.080178825537018,-0.175205386346656,0.0826549504882216,-0.14355623705016,0.0462212959969019,0.0999029422958191,0.00757043419756668,0.0983094787757508,0.00801596013346055,0.0922746579753332,0.00794685124858521,0.0969215964706911,0.00452539967723591,missense,"F35Y,K47S",-0.14355623705016,-0.258550318779388
ERBIN_PDZ1 abundance,1,EIRVRVEKDPELGFSISGGVGGRGNPFRPDDDGIYVTRVQPEGPASMLLQPGDKIIQANGYSFINIEHGQAVSLLKTFQNTVELIIVREV*,2,,FALSE,FALSE,80.3333333333333,63,116,62,120,109,146,-0.00841529779644923,0.159717029159266,-0.227605814179662,0.126944235476125,0.041443681417452,0.164360281305283,-0.0934364083504254,0.0850415550741267,0.111139601069124,0.0155854632544314,0.0890637197976457,0.0126913798491528,0.11310435909422,0.015802401416898,0.10182869073815,0.00832618423139602,missense,"F35Y,K47M",-0.0934364083504254,-0.186985708774289
ERBIN_PDZ1 abundance,1,EIRVRVEKDPELGFSISGGVGGRGNPFRPDDDGIYVTRVQPEGPASILLQPGDKIIQANGYSFINIEHGQAVSLLKTFQNTVELIIVREV*,2,,FALSE,FALSE,58,47,60,67,120,64,189,0.0821596151007249,0.182595957844747,-0.189357570179065,0.174968814345271,0.0981184085967923,0.157353031910842,0.00234532596832248,0.0985112631645545,0.119978057332449,0.0178180285870407,0.0928876271326577,0.0174926862671867,0.118553344591012,0.0151286901839901,0.111206416312963,0.00964496621987531,missense,"F35Y,K47I",0.00234532596832248,-0.0502218243005688
ERBIN_PDZ1 abundance,1,EIRVRVEKDPELGFSISGGVGGRGNPFRPDDDGIYVTRVQPEGPASQLLQPGDKIIQANGYSFINIEHGQAVSLLKTFQNTVELIIVREV*,2,,FALSE,FALSE,115.666666666667,105,138,104,78,212,281,-0.299506968031564,0.132091996685223,-0.0793036090586429,0.1131427344323,0.0845946504564149,0.126756964792738,-0.0915444679008501,0.0711266539318437,0.0827343736866613,0.012889764926,0.103890384518564,0.0113115606586343,0.117253104331613,0.0121870346298688,0.102013925412236,0.00696381461843065,missense,"F35Y,K47Q",-0.0915444679008501,-0.184284263379536
ERBIN_PDZ1 abundance,1,EIRVRVEKDPELGFSISGGVGGRGNPFRPDDDGIYVTRVQPEGPASHLLQPGDKIIQANGYSFINIEHGQAVSLLKTFQNTVELIIVREV*,2,,FALSE,FALSE,112.333333333333,120,136,81,183,240,217,-0.077157136612498,0.117695552739128,-0.0374741430659777,0.113290485613363,0.0819220847708458,0.143442021897309,-0.0226880801137831,0.0709406732819524,0.104431653841774,0.0114849350885215,0.10807232818705,0.0113263322341611,0.116996150793684,0.0137912176352541,0.108755464530657,0.00694560576567484,missense,"F35Y,K47H",-0.0226880801137831,-0.0859662789374347
ERBIN_PDZ1 abundance,1,EIRVRVEKDPELGFSISGGVGGRGNPFRPDDDGIYVTRVQPEGPASPLLQPGDKIIQANGYSFINIEHGQAVSLLKTFQNTVELIIVREV*,2,,FALSE,FALSE,156,143,147,178,174,259,161,-0.160629153846062,0.109310330348026,-0.0963012281346335,0.111417763646525,-0.262270584348087,0.102070402933207,-0.17820617300997,0.0619899725909312,0.096286310391454,0.0106666906211365,0.102191030157057,0.0111391049390906,0.0839037839579978,0.00981354781779149,0.0935291167570267,0.00606926733455647,missense,"F35Y,K47P",-0.17820617300997,-0.308025929889738
ERBIN_PDZ1 abundance,1,EIRVRVEKDPELGFSISGGVGGRGNPFRPDDDGIYVTRVQPEGPASLLLQPGDKIIQANGYSFINIEHGQAVSLLKTFQNTVELIIVREV*,2,,FALSE,FALSE,387.333333333333,354,451,357,512,542,719,-0.0980571850785188,0.0688836768107879,-0.18917128025689,0.0648649702841693,-0.0329443191262818,0.0695678554622336,-0.11057749918381,0.0390718110967094,0.102392191055009,0.00672178802358083,0.0929062516582656,0.00648494178323857,0.105952332851279,0.0066885939169515,0.100150453785857,0.00382541331895849,missense,"F35Y,K47L",-0.11057749918381,-0.211460961630843
ERBIN_PDZ1 abundance,1,EIRVRVEKDPELGFSISGGVGGRGNPFRPDDDGIYVTRVQPEGPASELLQPGDKIIQANGYSFINIEHGQAVSLLKTFQNTVELIIVREV*,2,,FALSE,FALSE,157,136,198,137,241,355,196,-0.0307400484187872,0.109985775320123,-0.0326873450704307,0.0938583577194989,-0.114957143951017,0.113294579147318,-0.0554846543032216,0.0604023814449075,0.108961113388003,0.0107326017068135,0.108550893215188,0.0093835853622503,0.0980672187049542,0.0108926950223399,0.105544442358945,0.00591383066180979,missense,"F35Y,K47E",-0.0554846543032216,-0.132795529999557
ERBIN_PDZ1 abundance,1,EIRVRVEKDPELGFSISGGVGGRGNPFRPDDDGIYVTRVQPEGPASDLLQPGDKIIQANGYSFINIEHGQAVSLLKTFQNTVELIIVREV*,2,,FALSE,FALSE,91,90,103,80,181,153,214,0.00838054683389429,0.133766995616437,-0.0894474597669382,0.131148265040845,0.0814516887406786,0.144331962283745,-0.00507397998593489,0.0785602467339659,0.112778568564897,0.013053214211471,0.102876242663369,0.0131116820070477,0.11695092461839,0.0138767808571706,0.110480012519072,0.00769161719821296,missense,"F35Y,K47D",-0.00507397998593489,-0.0608156302033361
ERBIN_PDZ1 abundance,1,EIRVRVEKDPELGFSISGGVGGRGNPFRPDDDGIYVTRVQPEGPASALLQPGDKIIQANGYSFINIEHGQAVSLLKTFQNTVELIIVREV*,2,,FALSE,FALSE,257,269,242,260,310,543,568,-0.167612382713413,0.0801737587067507,0.019921158901562,0.0844827026632405,0.0110254404294317,0.0810006479337162,-0.0482140551435193,0.0472405355669992,0.0956048748708818,0.00782349369300939,0.113810482236304,0.00844624465349488,0.110179800614085,0.00778779850893494,0.106256286680507,0.00462519061390401,missense,"F35Y,K47A",-0.0482140551435193,-0.122414058097794
ERBIN_PDZ1 abundance,1,EIRVRVEKDPELGFSISGGVGGRGNPFRPDDDGIYVTRVQPEGPASGLLQPGDKIIQANGYSFINIEHGQAVSLLKTFQNTVELIIVREV*,2,,FALSE,FALSE,416.333333333333,385,459,405,675,1008,1119,-0.0349786887004242,0.0658517071784982,0.0272963341798384,0.0612188675519473,0.0790858483841521,0.0647665951438807,0.0245586513881583,0.0368648546229142,0.108547499556679,0.0064259231960083,0.11454782293208,0.00612041893137291,0.116723461153949,0.00622697726446651,0.113381261771472,0.00360933629431478,missense,"F35Y,K47G",0.0245586513881583,-0.0185040788128371
ERBIN_PDZ1 abundance,1,EIRVRVEKDPELGFSISGGVGGRGNPFRPDDDGIYVTRVQPEGPASVLLQPGDKIIQANGYSFINIEHGQAVSLLKTFQNTVELIIVREV*,2,,FALSE,FALSE,394,375,469,338,595,669,382,-0.0650807021501475,0.0669739127937856,-0.102927902189907,0.0616443431713002,-0.189496228267989,0.0732236210963001,-0.114387864215667,0.0385584971059163,0.105610093151272,0.00653542995601407,0.101528521637024,0.00616295629182499,0.0909006665290246,0.00704007710727482,0.0997773914492559,0.00377515616112346,missense,"F35Y,K47V",-0.114387864215667,-0.216901668324307
ERBIN_PDZ1 abundance,1,EIRVRVEKDPELGFSISGGVGGRGNPFRPDDDGIYVTRVQPEGPAS*LLQPGDKIIQANGYSFINIEHGQAVSLLKTFQNTVELIIVREV*,2,,FALSE,TRUE,143,157,126,146,5,14,10,-1.2731702105289,0.24591804466842,-0.871704158790903,0.17477738801797,-1.06877947216307,0.187742326377228,-1.02921633618168,0.113487765902537,-0.0122773653120694,0.0239971070646409,0.0246693286619475,0.01747354822422,0.00636207442614244,0.018050465603942,0.0102090575791134,0.0111112743186602,stop,"F35Y,K47*",-1.02921633618168,-1.52315798476209
ERBIN_PDZ1 abundance,1,EIRVRVEKDPELGFSISGGVGGRGNPFRPDDDGIYVTRVQPEGPASYLLQPGDKIIQANGYSFINIEHGQAVSLLKTFQNTVELIIVREV*,2,,FALSE,FALSE,125,152,93,130,80,58,239,-0.406038369437172,0.114449170803705,-0.351271965712855,0.14677418142064,-0.0362463834767095,0.114996898058241,-0.252267683388551,0.0709984623912282,0.0723388557460256,0.0111681475384981,0.0767000697452901,0.0146738989877815,0.105634856232503,0.0110563642893692,0.0862779584341337,0.00695126373806233,missense,"F35Y,K47Y",-0.252267683388551,-0.41377615378585
ERBIN_PDZ1 abundance,1,EIRVRVEKDPELGFSISGGVGGRGNPFRPDDDGIYVTRVQPEGPASWLLQPGDKIIQANGYSFINIEHGQAVSLLKTFQNTVELIIVREV*,2,,FALSE,FALSE,184,172,196,184,325,266,175,-0.0108965754604738,0.0979468991543459,-0.116698109436018,0.0955355806213163,-0.243094702335621,0.100402582900905,-0.121522862369115,0.0565233109911622,0.110897473713887,0.00955782740069201,0.100151831075956,0.00955126743823291,0.0857474470539573,0.00965319544170482,0.099078823448418,0.00553404156674567,missense,"F35Y,K47W",-0.121522862369115,-0.227089519589674
ERBIN_PDZ1 abundance,1,EIRVRVEKDPELGFSISGGVGGRGNPFRPDDDGIYVTRVQPEGPASCLLQPGDKIIQANGYSFINIEHGQAVSLLKTFQNTVELIIVREV*,2,,FALSE,FALSE,151.333333333333,137,177,140,100,152,377,-0.304935276511586,0.11621910033572,-0.254765842603799,0.103478298696855,0.0835398172297194,0.10952376711865,-0.157121149007526,0.063145675142119,0.0822046699800845,0.0113408603157728,0.0863483681619321,0.0103453488059556,0.117151687505456,0.0105301507088874,0.0955934933340393,0.00618241898552871,missense,"F35Y,K47C",-0.157121149007526,-0.277919252376472
ERBIN_PDZ1 abundance,1,EIRVRVEKDPELGFSISGGVGGRGNPFRPDDDGIYVTRVQPEGPASFLLQPGDKIIQANGYSFINIEHGQAVSLLKTFQNTVELIIVREV*,2,,FALSE,FALSE,157,165,160,146,129,255,200,-0.283704056838476,0.105545857764907,-0.0682144240849064,0.104912387626847,-0.128585212436056,0.110045295873784,-0.1606508614922,0.0616394085408385,0.0842764490245848,0.0102993468918838,0.104999037134347,0.0104887233142956,0.0967569495387829,0.0105802930344762,0.0952479089146853,0.00603494457477825,missense,"F35Y,K47F",-0.1606508614922,-0.282959223660276
ERBIN_PDZ1 abundance,1,EIRVRVEKDPELGFSISGGVGGRGNPFRPDDDGIWVTRVQPEGPASKLLQPGDKIIQANGYSFINIEHGQAVSLLKTFQNTVELIIVREV*,1,,FALSE,FALSE,116,119,120,109,202,152,173,-0.0440325298916033,0.117571399623524,-0.137512424838645,0.12250346406664,-0.0823769474180896,0.126180019025521,-0.0868371466066892,0.0703969303944397,0.107664010113259,0.0114728200133079,0.0980708985934052,0.0122474091830596,0.101199638166433,0.0121315642416646,0.102474806263926,0.00689236939844242,missense,F35W,-0.0868371466066892,-0.177562819565282
ERBIN_PDZ1 abundance,1,EIRVRVEKDPELGFSISGGVGGRGNPFRPDDDGIWVTRVQPEGPASNLLQPGDKIIQANGYSFINIEHGQAVSLLKTFQNTVELIIVREV*,2,,FALSE,FALSE,106.666666666667,119,98,103,141,347,235,-0.155171844775718,0.119865188582212,0.172613253437481,0.130698052143507,0.0315212627735877,0.127993712130151,0.00649640198007979,0.0727040855482106,0.0968188440256672,0.0116966518972168,0.129076030643838,0.0130666715119143,0.112150369230053,0.0123059415684665,0.1116128367224,0.00711825659963444,missense,"F35W,K47N",0.00649640198007979,-0.0442946265508984
ERBIN_PDZ1 abundance,1,EIRVRVEKDPELGFSISGGVGGRGNPFRPDDDGIWVTRVQPEGPASTLLQPGDKIIQANGYSFINIEHGQAVSLLKTFQNTVELIIVREV*,2,,FALSE,FALSE,198,225,205,164,103,271,176,-0.452810428806912,0.0959281535931422,-0.127255036473131,0.093621326399872,-0.206067100770866,0.104932695737659,-0.262900374679341,0.056471078374698,0.0677747575000316,0.00936083472602354,0.0990963914920686,0.00935988791350638,0.0893074617897828,0.0100887426489845,0.0852369409399744,0.00552892761525231,missense,"F35W,K47T",-0.262900374679341,-0.428958256863031
ERBIN_PDZ1 abundance,1,EIRVRVEKDPELGFSISGGVGGRGNPFRPDDDGIWVTRVQPEGPASRLLQPGDKIIQANGYSFINIEHGQAVSLLKTFQNTVELIIVREV*,2,,FALSE,FALSE,519,507,516,534,590,537,488,-0.18888678576336,0.059398434490504,-0.209323130640591,0.0602015248476787,-0.270759141902212,0.0596276802487274,-0.222988198440865,0.0344907273402208,0.0935288819179683,0.0057962017137156,0.0908915497939108,0.00601870905342366,0.083087652512764,0.00573289684932257,0.0891446320934092,0.00337689203659562,missense,"F35W,K47R",-0.222988198440865,-0.371968849655092
ERBIN_PDZ1 abundance,1,EIRVRVEKDPELGFSISGGVGGRGNPFRPDDDGIWVTRVQPEGPASSLLQPGDKIIQANGYSFINIEHGQAVSLLKTFQNTVELIIVREV*,2,,FALSE,FALSE,518.333333333333,558,527,470,651,414,728,-0.163902323769479,0.0560041870423041,-0.282966528164692,0.0604591209449949,-0.0907173380048661,0.0611340683306084,-0.179008692159332,0.0341002649992481,0.0959669088233465,0.00546498519185295,0.0835289757640227,0.00604446248686188,0.100397752218202,0.00587772836804759,0.0934505443193404,0.00333866294514113,missense,"F35W,K47S",-0.179008692159332,-0.309171823070854
ERBIN_PDZ1 abundance,1,EIRVRVEKDPELGFSISGGVGGRGNPFRPDDDGIWVTRVQPEGPASMLLQPGDKIIQANGYSFINIEHGQAVSLLKTFQNTVELIIVREV*,2,,FALSE,FALSE,129.666666666667,108,142,139,60,84,106,-0.389323867520163,0.13432398326899,-0.36721731112781,0.119445150857128,-0.312418274043629,0.117162765187384,-0.353269098077425,0.0710018497621515,0.0739698856794956,0.0131075660275406,0.0751059175198808,0.0119416511902368,0.0790823397720568,0.0112646013495555,0.0763891883428746,0.00695159538621179,missense,"F35W,K47M",-0.353269098077425,-0.557993064331891
ERBIN_PDZ1 abundance,1,EIRVRVEKDPELGFSISGGVGGRGNPFRPDDDGIWVTRVQPEGPASILLQPGDKIIQANGYSFINIEHGQAVSLLKTFQNTVELIIVREV*,2,,FALSE,FALSE,116,112,148,88,51,40,84,-0.450808255634623,0.135320281778817,-0.603536259636685,0.130675826180751,-0.241955519400143,0.144301947057345,-0.444071352077927,0.078763334301831,0.0679701330123986,0.0132047865549765,0.0514796888074901,0.013064449448543,0.0858569736737145,0.0138738950464843,0.0674989899595643,0.00771150094215058,missense,"F35W,K47I",-0.444071352077927,-0.687646897230252
ERBIN_PDZ1 abundance,1,EIRVRVEKDPELGFSISGGVGGRGNPFRPDDDGIWVTRVQPEGPASQLLQPGDKIIQANGYSFINIEHGQAVSLLKTFQNTVELIIVREV*,2,,FALSE,FALSE,186.333333333333,196,214,149,348,311,123,-0.0301385264198083,0.0922499894641059,-0.0960520224181477,0.0911254364776669,-0.287538909713753,0.112505544970755,-0.119346671730614,0.0561710294345777,0.109019810942429,0.00900191312462248,0.102215944753585,0.00911035876438377,0.0814743635567308,0.0108168334170258,0.0992918882749373,0.00549955065064131,missense,"F35W,K47Q",-0.119346671730614,-0.223982201819813
ERBIN_PDZ1 abundance,1,EIRVRVEKDPELGFSISGGVGGRGNPFRPDDDGIWVTRVQPEGPASHLLQPGDKIIQANGYSFINIEHGQAVSLLKTFQNTVELIIVREV*,2,,FALSE,FALSE,173.333333333333,171,182,167,179,572,289,-0.193479033760753,0.101395636555997,0.136644512937261,0.0961985045054547,-0.0552327944840805,0.101948116255283,-0.0310651768007066,0.0575873675474521,0.0930807624356854,0.00989436114622024,0.125480019003989,0.00961754393194781,0.103809409805775,0.00980179057840775,0.107935286086381,0.00563822041098919,missense,"F35W,K47H",-0.0310651768007066,-0.0979276856885687
ERBIN_PDZ1 abundance,1,EIRVRVEKDPELGFSISGGVGGRGNPFRPDDDGIWVTRVQPEGPASPLLQPGDKIIQANGYSFINIEHGQAVSLLKTFQNTVELIIVREV*,2,,FALSE,FALSE,389.666666666667,312,479,378,88,53,93,-0.600069837192185,0.0882353228791049,-0.87159238683307,0.0903164487295812,-0.676019913996379,0.0881695528315139,-0.713474431866085,0.0513209637168822,0.0534049303730235,0.00861015503302329,0.0246805031778129,0.00902947938639739,0.0441238995409675,0.00847705209267728,0.0411224770551791,0.0050246940859335,missense,"F35W,K47P",-0.713474431866085,-1.0723195275921
ERBIN_PDZ1 abundance,1,EIRVRVEKDPELGFSISGGVGGRGNPFRPDDDGIWVTRVQPEGPASLLLQPGDKIIQANGYSFINIEHGQAVSLLKTFQNTVELIIVREV*,2,,FALSE,FALSE,630,650,684,556,683,349,348,-0.196677019710954,0.0524258305961171,-0.427087776685872,0.0563432759665767,-0.390297355926895,0.0615092711070183,-0.327892495441213,0.0325617855384697,0.0927686974493943,0.00511580299633583,0.0691203064577236,0.00563297667322557,0.0715946638924264,0.0059138021982849,0.0788737415537355,0.00318803466211533,missense,"F35W,K47L",-0.327892495441213,-0.521758569561471
ERBIN_PDZ1 abundance,1,EIRVRVEKDPELGFSISGGVGGRGNPFRPDDDGIWVTRVQPEGPASELLQPGDKIIQANGYSFINIEHGQAVSLLKTFQNTVELIIVREV*,2,,FALSE,FALSE,253.666666666667,280,293,188,246,380,161,-0.247634798906844,0.0812073622538317,-0.130389613750553,0.0783563554256795,-0.276013171605763,0.100107881761918,-0.20837682120077,0.0491297050168491,0.0877961494414232,0.00792435451034037,0.0987830089210123,0.00783375681906841,0.0825825043968539,0.009624861432665,0.0905751917612024,0.00481015398704629,missense,"F35W,K47E",-0.20837682120077,-0.351105699461797
ERBIN_PDZ1 abundance,1,EIRVRVEKDPELGFSISGGVGGRGNPFRPDDDGIWVTRVQPEGPASDLLQPGDKIIQANGYSFINIEHGQAVSLLKTFQNTVELIIVREV*,2,,FALSE,FALSE,227.666666666667,225,214,244,263,383,261,-0.159370861936728,0.0882787320459239,-0.0332279048334017,0.0902943496148712,-0.206217350294817,0.0868361559479431,-0.135232470398412,0.0510584245607656,0.0964090966868133,0.00861439097441241,0.108496850199707,0.00902727000478929,0.089293016065601,0.00834885279394836,0.0977365535182332,0.00499898960087467,missense,"F35W,K47D",-0.135232470398412,-0.246665060396433
ERBIN_PDZ1 abundance,1,EIRVRVEKDPELGFSISGGVGGRGNPFRPDDDGIWVTRVQPEGPASALLQPGDKIIQANGYSFINIEHGQAVSLLKTFQNTVELIIVREV*,2,,FALSE,FALSE,453.333333333333,448,501,411,460,733,1007,-0.199547453167275,0.0631917416616412,-0.0940254644883654,0.0595480631113263,0.00922899330602796,0.0650293376070193,-0.0966376937074676,0.0360630566522437,0.0924885956005604,0.00616635917181342,0.102418551956478,0.00595337854761669,0.110007081400278,0.00625223861008364,0.101515261713518,0.00353083446524612,missense,"F35W,K47A",-0.0966376937074676,-0.191556728748525
ERBIN_PDZ1 abundance,1,EIRVRVEKDPELGFSISGGVGGRGNPFRPDDDGIWVTRVQPEGPASGLLQPGDKIIQANGYSFINIEHGQAVSLLKTFQNTVELIIVREV*,2,,FALSE,FALSE,718.666666666667,660,838,658,1138,1715,1824,-0.0392244713337625,0.0511445420820627,0.00575051924226028,0.0454608645019054,0.0744809031384455,0.0513244624861748,0.0128927881253216,0.0283320823355345,0.108133188762354,0.00499077265261332,0.112393758034948,0.00454499645061125,0.116280719192828,0.00493458487824446,0.112239089257576,0.00277391608113375,missense,"F35W,K47G",0.0128927881253216,-0.0351614173639989
ERBIN_PDZ1 abundance,1,EIRVRVEKDPELGFSISGGVGGRGNPFRPDDDGIWVTRVQPEGPASVLLQPGDKIIQANGYSFINIEHGQAVSLLKTFQNTVELIIVREV*,2,,FALSE,FALSE,710.666666666667,626,803,703,314,170,213,-0.457129777630856,0.0607513452278891,-0.677229569717685,0.0600325768189031,-0.609348237092983,0.0616706732601678,-0.581730275923776,0.0351070168808101,0.0673532679899086,0.00592822107755572,0.0441121247186484,0.00600181830135514,0.0505340406845464,0.00592932019079115,0.054021184196991,0.00343723124664835,missense,"F35W,K47V",-0.581730275923776,-0.884205972836229
ERBIN_PDZ1 abundance,1,EIRVRVEKDPELGFSISGGVGGRGNPFRPDDDGIWVTRVQPEGPAS*LLQPGDKIIQANGYSFINIEHGQAVSLLKTFQNTVELIIVREV*,2,,FALSE,TRUE,202.333333333333,197,206,204,20,56,15,-0.914769489063434,0.143026744142839,-0.60178395318336,0.11066495878344,-1.04651165622114,0.155227875725913,-0.797998628753013,0.0762405353896718,0.0226959954132401,0.0139567964479,0.0516548774383709,0.0110638425025264,0.00850301117434883,0.0149243672731192,0.0328469459377399,0.00746450065501926,stop,"F35W,K47*",-0.797998628753013,-1.19300910980209
ERBIN_PDZ1 abundance,1,EIRVRVEKDPELGFSISGGVGGRGNPFRPDDDGIWVTRVQPEGPASYLLQPGDKIIQANGYSFINIEHGQAVSLLKTFQNTVELIIVREV*,2,,FALSE,FALSE,208,176,233,215,67,58,184,-0.506181370346194,0.11142312032453,-0.628353898789099,0.105791956564455,-0.276221775504532,0.0937659449447943,-0.452453110417037,0.0593771346821041,0.0625667289473253,0.0108728603120985,0.0489985199362834,0.0105766591189333,0.0825624481976353,0.00901511660533261,0.0666783551057726,0.00581345157746329,missense,"F35W,K47Y",-0.452453110417037,-0.699614960215642
ERBIN_PDZ1 abundance,1,EIRVRVEKDPELGFSISGGVGGRGNPFRPDDDGIWVTRVQPEGPASWLLQPGDKIIQANGYSFINIEHGQAVSLLKTFQNTVELIIVREV*,2,,FALSE,FALSE,297.333333333333,339,317,236,78,89,26,-0.661834831544005,0.0889957224234295,-0.592051780504163,0.0887242106787592,-0.919613467266087,0.127244103731197,-0.684231980780474,0.0563387839330605,0.0473777956651737,0.00868435613242477,0.0526278613613192,0.00887029375786164,0.0207036237859836,0.0122338705502639,0.0439855248311064,0.005515975031155,missense,"F35W,K47W",-0.684231980780474,-1.03056510300952
ERBIN_PDZ1 abundance,1,EIRVRVEKDPELGFSISGGVGGRGNPFRPDDDGIWVTRVQPEGPASCLLQPGDKIIQANGYSFINIEHGQAVSLLKTFQNTVELIIVREV*,2,,FALSE,FALSE,170.666666666667,177,164,171,240,233,119,-0.113483050298417,0.098146198035387,-0.102883706413084,0.104186137139019,-0.341136690388625,0.106673097589616,-0.180531925975481,0.0593580120005169,0.100886908513641,0.00957727532934099,0.101532940155039,0.0104161156785721,0.0763212107478353,0.0102560733962486,0.093301408695354,0.00581157932842275,missense,"F35W,K47C",-0.180531925975481,-0.311346803249904
ERBIN_PDZ1 abundance,1,EIRVRVEKDPELGFSISGGVGGRGNPFRPDDDGIWVTRVQPEGPASFLLQPGDKIIQANGYSFINIEHGQAVSLLKTFQNTVELIIVREV*,2,,FALSE,FALSE,191,200,197,176,49,100,101,-0.642422441625895,0.11323059526428,-0.413382586297674,0.103160948626738,-0.401653269036777,0.107168686965072,-0.478405480277836,0.0621332775794514,0.0492720901642763,0.0110492368350344,0.070490496891887,0.0103136214079378,0.0705028508583245,0.0103037217829921,0.0641374301131147,0.00608329793094735,missense,"F35W,K47F",-0.478405480277836,-0.736671575850204
ERBIN_PDZ1 abundance,1,EIRVRVEKDPELGFSISGGVGGRGNPFRPDDDGICVTRVQPEGPASTLLQPGDKIIQANGYSFINIEHGQAVSLLKTFQNTVELIIVREV*,2,,FALSE,FALSE,147,160,144,137,4,8,2,-1.32735008282501,0.272783945352882,-1.080818285014,0.20570152398636,-1.55235755197877,0.365215003870012,-1.2344741925366,0.149789487620562,-0.0175643307236207,0.026618728003366,0.00376292989742745,0.0205652203636415,-0.0401314876009673,0.0351135569299027,-0.00988717332191873,0.0146654758225918,missense,"F35C,K47T",-1.2344741925366,-1.81623956188648
ERBIN_PDZ1 abundance,1,EIRVRVEKDPELGFSISGGVGGRGNPFRPDDDGICVTRVQPEGPASRLLQPGDKIIQANGYSFINIEHGQAVSLLKTFQNTVELIIVREV*,2,,FALSE,FALSE,343,416,341,272,6,11,6,-1.51445406414324,0.214705740904877,-1.1661968609199,0.172715742835442,-1.39798496812725,0.217607194238697,-1.32929152038065,0.114457261944263,-0.0358222600185941,0.0209513566149017,-0.00477288060028737,0.0172674331373277,-0.0252893522723332,0.0209218200848519,-0.0191704765172814,0.0112061950035886,missense,"F35C,K47R",-1.32929152038065,-1.95162639909091
ERBIN_PDZ1 abundance,1,EIRVRVEKDPELGFSISGGVGGRGNPFRPDDDGICVTRVQPEGPASSLLQPGDKIIQANGYSFINIEHGQAVSLLKTFQNTVELIIVREV*,2,,FALSE,FALSE,410.666666666667,380,502,350,20,18,16,-1.0738765933744,0.134443622794905,-1.20880974390515,0.130978973746095,-1.18572395701572,0.141719942436396,-1.15609047098277,0.0782289972305378,0.00717004967776801,0.0131192406588854,-0.00903314718431099,0.0130947569366121,-0.00488154038430787,0.0136256484922895,-0.00221283921748347,0.0076591854724561,missense,"F35C,K47S",-1.15609047098277,-1.70431778143998
ERBIN_PDZ1 abundance,1,EIRVRVEKDPELGFSISGGVGGRGNPFRPDDDGICVTRVQPEGPASMLLQPGDKIIQANGYSFINIEHGQAVSLLKTFQNTVELIIVREV*,2,,FALSE,FALSE,120,139,143,78,11,3,2,-0.99177923286326,0.184199952396273,-1.37462025194708,0.307186989547408,-1.37714433724145,0.376785972222023,-1.13550600546276,0.145688555726868,0.0151812517535111,0.0179745491426427,-0.0256102224067366,0.030711333637494,-0.0232856320765326,0.0362260464269308,-0.000197470941644323,0.0142639648855264,missense,"F35C,K47M",-1.13550600546276,-1.67492583646889
ERBIN_PDZ1 abundance,1,EIRVRVEKDPELGFSISGGVGGRGNPFRPDDDGICVTRVQPEGPASILLQPGDKIIQANGYSFINIEHGQAVSLLKTFQNTVELIIVREV*,2,,FALSE,FALSE,101.333333333333,83,112,109,2,2,0,-1.35938571575631,0.38078271212761,-1.42322801211502,0.37287704276075,,,-1.39197647718431,0.266414985224943,-0.0206904230539837,0.0371574339882673,-0.0304698329719123,0.037278763930919,,,-0.0253077878403102,0.0260839568026949,missense,"F35C,K47I",-1.39197647718431,-2.04113238111882
ERBIN_PDZ1 abundance,1,EIRVRVEKDPELGFSISGGVGGRGNPFRPDDDGICVTRVQPEGPASQLLQPGDKIIQANGYSFINIEHGQAVSLLKTFQNTVELIIVREV*,2,,FALSE,FALSE,139.666666666667,142,154,123,7,5,13,-1.13810842957953,0.216609282747645,-1.24286781511349,0.24557195601718,-0.932637931809595,0.177824929858423,-1.06962906463166,0.119935530054397,0.000902196285995777,0.021137107511972,-0.012438137706435,0.0245513076070291,0.0194513880552941,0.0170969585914441,0.0062523587384746,0.0117425571328347,missense,"F35C,K47Q",-1.06962906463166,-1.58086211555813
ERBIN_PDZ1 abundance,1,EIRVRVEKDPELGFSISGGVGGRGNPFRPDDDGICVTRVQPEGPASHLLQPGDKIIQANGYSFINIEHGQAVSLLKTFQNTVELIIVREV*,2,,FALSE,FALSE,106.333333333333,125,106,88,51,8,3,-0.484756750587195,0.130252603092868,-0.988388890406739,0.215194706800945,-1.28774975821123,0.314812418097746,-0.694163449831714,0.105044208537861,0.0646573803058669,0.0127102737258757,0.0130036532102132,0.0215143110303068,-0.0146907999728667,0.0302676057883152,0.0430131620734293,0.0102845888926308,missense,"F35C,K47H",-0.694163449831714,-1.04474595174481
ERBIN_PDZ1 abundance,1,EIRVRVEKDPELGFSISGGVGGRGNPFRPDDDGICVTRVQPEGPASPLLQPGDKIIQANGYSFINIEHGQAVSLLKTFQNTVELIIVREV*,2,,FALSE,FALSE,243.666666666667,263,282,186,2,7,28,-1.71133454207548,0.364727112726921,-1.31978572635175,0.20372782926317,-0.687404212563942,0.158983191347706,-1.00961890465772,0.118532541193901,-0.0550341967198962,0.0355907008991001,-0.0201280845958454,0.020367898213925,0.043029357390116,0.0152854216862136,0.0121277880772607,0.0116051943609886,missense,"F35C,K47P",-1.00961890465772,-1.49517539622381
ERBIN_PDZ1 abundance,1,EIRVRVEKDPELGFSISGGVGGRGNPFRPDDDGICVTRVQPEGPASLLLQPGDKIIQANGYSFINIEHGQAVSLLKTFQNTVELIIVREV*,2,,FALSE,FALSE,507.666666666667,521,603,399,17,21,117,-1.24217501759697,0.135253738001356,-1.19214377928961,0.122392973799291,-0.503008449275516,0.0979545696597221,-0.885961870822898,0.0665721439593242,-0.00925280091184513,0.0131982930983683,-0.00736695031688302,0.012236362805512,0.0607580680489079,0.00941783147418274,0.0242347073865239,0.00651789510200279,missense,"F35C,K47L",-0.885961870822898,-1.31860920215732
ERBIN_PDZ1 abundance,1,EIRVRVEKDPELGFSISGGVGGRGNPFRPDDDGICVTRVQPEGPASELLQPGDKIIQANGYSFINIEHGQAVSLLKTFQNTVELIIVREV*,2,,FALSE,FALSE,192.333333333333,208,188,181,16,19,2,-1.00054983472539,0.152467321935225,-0.900297658382055,0.147191411109878,-1.64133498098998,0.361391868877374,-1.00343119166233,0.101623135725489,0.0143254012924739,0.0148780243160762,0.0218106642793797,0.0147156119529319,-0.0486862128613066,0.0347459820307551,0.0127336099995641,0.00994964108411532,missense,"F35C,K47E",-1.00343119166233,-1.48634014520985
ERBIN_PDZ1 abundance,1,EIRVRVEKDPELGFSISGGVGGRGNPFRPDDDGICVTRVQPEGPASDLLQPGDKIIQANGYSFINIEHGQAVSLLKTFQNTVELIIVREV*,2,,FALSE,FALSE,177.666666666667,181,196,156,1,3,6,-1.8146926112201,0.512532381692494,-1.46973340898143,0.302215794352835,-1.24989132116647,0.225388446792214,-1.38220820657997,0.170398026743616,-0.0651200554237677,0.0500137940432706,-0.0351192576145793,0.0302143333106814,-0.011050904649943,0.0216699477675281,-0.024351403392695,0.0166832010785436,missense,"F35C,K47D",-1.38220820657997,-2.02718455858312
ERBIN_PDZ1 abundance,1,EIRVRVEKDPELGFSISGGVGGRGNPFRPDDDGICVTRVQPEGPASALLQPGDKIIQANGYSFINIEHGQAVSLLKTFQNTVELIIVREV*,2,,FALSE,FALSE,316.333333333333,306,378,265,9,43,8,-1.29096807804486,0.182865838794211,-0.862728138653281,0.100910938044853,-1.32588781862257,0.190895120179486,-1.02676750770659,0.0801801241179328,-0.0140141119297422,0.0178443640356969,0.0255667154607489,0.0100886742974825,-0.0183575796540386,0.0183535906220566,0.0104488156246579,0.00785021492751628,missense,"F35C,K47A",-1.02676750770659,-1.51966137554902
ERBIN_PDZ1 abundance,1,EIRVRVEKDPELGFSISGGVGGRGNPFRPDDDGICVTRVQPEGPASGLLQPGDKIIQANGYSFINIEHGQAVSLLKTFQNTVELIIVREV*,2,,FALSE,FALSE,529,550,573,464,328,253,164,-0.372844512151411,0.0604102421951378,-0.463664645968576,0.0625066167694333,-0.557017638745364,0.0708201429093061,-0.455063224032985,0.0370282544733953,0.0755779696071042,0.00589493565513769,0.0654634965205216,0.00624916297719953,0.0555653603860474,0.00680899495770675,0.0664228060766854,0.00362533432324667,missense,"F35C,K47G",-0.455063224032985,-0.703341863675615
ERBIN_PDZ1 abundance,1,EIRVRVEKDPELGFSISGGVGGRGNPFRPDDDGICVTRVQPEGPASVLLQPGDKIIQANGYSFINIEHGQAVSLLKTFQNTVELIIVREV*,2,,FALSE,FALSE,480,427,597,416,17,17,30,-1.16730536731227,0.140040840856325,-1.2659347751605,0.133178741492547,-1.0516927813421,0.109613310556728,-1.14599634969286,0.0724333324103686,-0.00194689126948218,0.0136654268538234,-0.0147442806425342,0.0133146809681793,0.00800487246162292,0.0105387598530281,-0.0012245516274861,0.00709174790626758,missense,"F35C,K47V",-1.14599634969286,-1.68990468641955
ERBIN_PDZ1 abundance,1,EIRVRVEKDPELGFSISGGVGGRGNPFRPDDDGICVTRVQPEGPAS*LLQPGDKIIQANGYSFINIEHGQAVSLLKTFQNTVELIIVREV*,2,,FALSE,TRUE,163.666666666667,166,187,138,81,278,44,-0.429435777841962,0.110703153606747,-0.0892050343194876,0.0973650989425234,-0.586099893353072,0.130559926995115,-0.320793431158298,0.0637902365272061,0.0700556962679078,0.0108026047176669,0.102900479395562,0.00973417540461939,0.0527692501715253,0.012552670018285,0.079568791368365,0.00624552621394194,stop,"F35C,K47*",-0.320793431158298,-0.511622027199134
ERBIN_PDZ1 abundance,1,EIRVRVEKDPELGFSISGGVGGRGNPFRPDDDGICVTRVQPEGPASYLLQPGDKIIQANGYSFINIEHGQAVSLLKTFQNTVELIIVREV*,2,,FALSE,FALSE,135.333333333333,136,149,121,1,6,0,-1.72632651847167,0.515110662578463,-1.1779060044775,0.228779751587814,,,-1.26826265449741,0.209085422380757,-0.0564971396412867,0.0502653871402584,-0.00594351420992247,0.0228724897850272,,,-0.0131953084910848,0.020470977339537,missense,"F35C,K47Y",-1.26826265449741,-1.86448509994256
ERBIN_PDZ1 abundance,1,EIRVRVEKDPELGFSISGGVGGRGNPFRPDDDGICVTRVQPEGPASWLLQPGDKIIQANGYSFINIEHGQAVSLLKTFQNTVELIIVREV*,2,,FALSE,FALSE,232,234,258,204,3,6,18,-1.55445969692309,0.30223209060405,-1.34353667475626,0.218626623988653,-0.98929102851838,0.146251791460316,-1.16225538115044,0.112779735285325,-0.0397260786842853,0.0294923288218834,-0.0225026099679404,0.0218574204631745,0.0140044822177474,0.014061362625096,-0.00281642857778204,0.0110419529926891,missense,"F35C,K47W",-1.16225538115044,-1.71312047297567
ERBIN_PDZ1 abundance,1,EIRVRVEKDPELGFSISGGVGGRGNPFRPDDDGICVTRVQPEGPASCLLQPGDKIIQANGYSFINIEHGQAVSLLKTFQNTVELIIVREV*,2,,FALSE,FALSE,180.333333333333,177,210,154,8,30,2,-1.16493934526381,0.200898647428203,-0.795885633445731,0.126328562254639,-1.59063514174249,0.363473283501465,-0.955449272060189,0.102594018143486,-0.00171601075605418,0.0196040366129962,0.0322493633216479,0.0126298272887902,-0.0438116823165883,0.0349460994140041,0.017431387480646,0.0100446975053228,missense,"F35C,K47C",-0.955449272060189,-1.41782819190301
ERBIN_PDZ1 abundance,1,EIRVRVEKDPELGFSISGGVGGRGNPFRPDDDGICVTRVQPEGPASFLLQPGDKIIQANGYSFINIEHGQAVSLLKTFQNTVELIIVREV*,2,,FALSE,FALSE,179.666666666667,186,170,183,12,6,7,-1.05492519955308,0.171371899997634,-1.21768419871954,0.225858292427899,-1.25161102165632,0.208633714981063,-1.15553180687327,0.114237430622588,0.00901935938242027,0.0167227656582057,-0.00992037988598563,0.0225804139158615,-0.0112162450669922,0.0200590658950367,-0.00215814195453808,0.0111846719248714,missense,"F35C,K47F",-1.15553180687327,-1.70352008160425
ERBIN_PDZ1 abundance,1,EIRVRVEKDPELGFSISGGVGGRGNPFRPDDDGIFKTRVQPEGPASNLLQPGDKIIQANGYSFINIEHGQAVSLLKTFQNTVELIIVREV*,2,,FALSE,FALSE,27.3333333333333,29,33,20,0,2,0,,,-1.05456800429302,0.416269946596921,,,-1.05456800429302,0.416269946596921,,,0.00638732857553455,0.0416170138977415,,,0.00772694563884761,0.0407558429798027,missense,"V36K,K47N",-1.05456800429302,-1.55935687626741
ERBIN_PDZ1 abundance,1,EIRVRVEKDPELGFSISGGVGGRGNPFRPDDDGIFKTRVQPEGPASTLLQPGDKIIQANGYSFINIEHGQAVSLLKTFQNTVELIIVREV*,2,,FALSE,FALSE,75,76,76,73,1,2,1,-1.41074267171691,0.533161105377799,-1.13442254853316,0.402480477181313,-1.23758211393369,0.553242082321116,-1.23544728120587,0.277796526134339,-0.0257019234193285,0.0520267804898351,-0.00159621120342029,0.0402383975815664,-0.00986743725580447,0.0531913999910986,-0.00998244575110714,0.02719829209873,missense,"V36K,K47T",-1.23544728120587,-1.8176290062027
ERBIN_PDZ1 abundance,1,EIRVRVEKDPELGFSISGGVGGRGNPFRPDDDGIFKTRVQPEGPASRLLQPGDKIIQANGYSFINIEHGQAVSLLKTFQNTVELIIVREV*,2,,FALSE,FALSE,69,81,76,50,4,1,1,-1.13756368409894,0.286098435608939,-1.51535796460055,0.520125522609869,-1.45512258177239,0.524333033896592,-1.26807253428712,0.226160318334075,0.000955353489804786,0.0279179789331484,-0.0396806192521456,0.0520000813894574,-0.0307828419381668,0.0504119426662699,-0.0131766943453814,0.0221427333335956,missense,"V36K,K47R",-1.26807253428712,-1.86421363295921
ERBIN_PDZ1 abundance,1,EIRVRVEKDPELGFSISGGVGGRGNPFRPDDDGIFKTRVQPEGPASMLLQPGDKIIQANGYSFINIEHGQAVSLLKTFQNTVELIIVREV*,2,,FALSE,FALSE,90.3333333333333,85,93,93,1,2,0,-1.58102819580111,0.521280392756477,-1.36714441671737,0.376775333238702,,,-1.4405391180033,0.305361878762641,-0.0423186786416498,0.0508674400552505,-0.0248628181293071,0.0376684995107385,,,-0.0300624221349158,0.0298971397877989,missense,"V36K,K47M",-1.4405391180033,-2.11047352894775
ERBIN_PDZ1 abundance,1,EIRVRVEKDPELGFSISGGVGGRGNPFRPDDDGIFKTRVQPEGPASILLQPGDKIIQANGYSFINIEHGQAVSLLKTFQNTVELIIVREV*,2,,FALSE,FALSE,42,40,61,25,7,3,1,-0.746440471624367,0.270086825988948,-1.11759096969003,0.33079299039985,-1.23758211393369,0.553242082321116,-0.937770495824392,0.195685650289813,0.0391218313416999,0.0263555384426742,8.65431158919988e-05,0.0330713677297401,-0.00986743725580447,0.0531913999910986,0.0191622677285033,0.0191590425919813,missense,"V36K,K47I",-0.937770495824392,-1.39258519408149
ERBIN_PDZ1 abundance,1,EIRVRVEKDPELGFSISGGVGGRGNPFRPDDDGIFKTRVQPEGPASQLLQPGDKIIQANGYSFINIEHGQAVSLLKTFQNTVELIIVREV*,2,,FALSE,FALSE,72.3333333333333,66,81,70,2,0,0,-1.2885345141823,0.386643657331962,,,,,-1.2885345141823,0.386643657331962,-0.0137766405695692,0.0377293551328035,,,,,-0.015180070391337,0.0378552146658253,missense,"V36K,K47Q",-1.2885345141823,-1.89343068435624
ERBIN_PDZ1 abundance,1,EIRVRVEKDPELGFSISGGVGGRGNPFRPDDDGIFKTRVQPEGPASPLLQPGDKIIQANGYSFINIEHGQAVSLLKTFQNTVELIIVREV*,2,,FALSE,FALSE,140.333333333333,136,141,144,1,0,1,-1.44078016248556,0.530586450185778,,,-1.66310359321848,0.509736227574395,-1.55639591106951,0.367588046720302,-0.0286330335901997,0.0517755411943179,,,-0.0507791537226368,0.0490085343058301,-0.0414056413727,0.0359895323596148,missense,"V36K,K47P",-1.55639591106951,-2.27590199164057
ERBIN_PDZ1 abundance,1,EIRVRVEKDPELGFSISGGVGGRGNPFRPDDDGIFKTRVQPEGPASLLLQPGDKIIQANGYSFINIEHGQAVSLLKTFQNTVELIIVREV*,2,,FALSE,FALSE,136.666666666667,140,132,138,1,7,1,-1.48348836984524,0.527312758836953,-0.981726951889583,0.234698660749215,-1.18286225288182,0.563865325207455,-1.07961993851756,0.200417951630478,-0.0328005741459617,0.0514560887446196,0.0136696873309104,0.0234642387855094,-0.00460640215078141,0.0542127705260354,0.00527417981719151,0.0196223691711638,missense,"V36K,K47L",-1.07961993851756,-1.59512778668678
ERBIN_PDZ1 abundance,1,EIRVRVEKDPELGFSISGGVGGRGNPFRPDDDGIFKTRVQPEGPASELLQPGDKIIQANGYSFINIEHGQAVSLLKTFQNTVELIIVREV*,2,,FALSE,FALSE,79.3333333333333,78,100,60,0,1,0,,,-1.5981522437982,0.515239158872291,,,-1.5981522437982,0.515239158872291,,,-0.047958062041833,0.0515115621743696,,,-0.0454938888044826,0.0504456457347335,missense,"V36K,K47E",-1.5981522437982,-2.33552461495149
ERBIN_PDZ1 abundance,1,EIRVRVEKDPELGFSISGGVGGRGNPFRPDDDGIFKTRVQPEGPASDLLQPGDKIIQANGYSFINIEHGQAVSLLKTFQNTVELIIVREV*,2,,FALSE,FALSE,31,30,44,19,1,0,0,-1.25907004114999,0.550448945088906,,,,,-1.25907004114999,0.550448945088906,-0.010901446457999,0.0537137577143944,,,,,-0.0122952850586352,0.053892938843756,missense,"V36K,K47D",-1.25907004114999,-1.85135924125145
ERBIN_PDZ1 abundance,1,EIRVRVEKDPELGFSISGGVGGRGNPFRPDDDGIFKTRVQPEGPASALLQPGDKIIQANGYSFINIEHGQAVSLLKTFQNTVELIIVREV*,2,,FALSE,FALSE,79.6666666666667,74,73,92,0,1,1,,,-1.50320781602601,0.520957632859953,-1.64649418572984,0.510591534707488,-1.57629074862928,0.364652464775905,,,-0.0384658957146429,0.0520832724632433,-0.0491822440413685,0.0490907677173607,-0.0433534900759835,0.0357021176236765,missense,"V36K,K47A",-1.57629074862928,-2.30430923739573
ERBIN_PDZ1 abundance,1,EIRVRVEKDPELGFSISGGVGGRGNPFRPDDDGIFKTRVQPEGPASGLLQPGDKIIQANGYSFINIEHGQAVSLLKTFQNTVELIIVREV*,2,,FALSE,FALSE,120.333333333333,128,146,87,1,5,2,-1.5074649535534,0.525655976250156,-1.00499975966883,0.269794825661272,-1.41103006846403,0.373954138862376,-1.19766733212631,0.201996279328321,-0.0351402505493937,0.0512944170414642,0.0113429645571279,0.0269730137879883,-0.0265435720291285,0.0359537801157543,-0.00628351508109558,0.0197768988852348,missense,"V36K,K47G",-1.19766733212631,-1.76368414262208
ERBIN_PDZ1 abundance,1,EIRVRVEKDPELGFSISGGVGGRGNPFRPDDDGIFKTRVQPEGPASVLLQPGDKIIQANGYSFINIEHGQAVSLLKTFQNTVELIIVREV*,2,,FALSE,FALSE,176.333333333333,189,168,172,4,1,2,-1.08348176303342,0.292015596732453,-1.60998465889115,0.514640855417179,-1.62267591788082,0.362090594260689,-1.34722867904698,0.207928155821645,0.00623276065128618,0.0284953857240618,-0.0491410198493638,0.0514517461741754,-0.0468922392627427,0.0348131609069388,-0.0209266542766539,0.0203576725608602,missense,"V36K,K47V",-1.34722867904698,-1.9772383334861
ERBIN_PDZ1 abundance,1,EIRVRVEKDPELGFSISGGVGGRGNPFRPDDDGIFKTRVQPEGPAS*LLQPGDKIIQANGYSFINIEHGQAVSLLKTFQNTVELIIVREV*,2,,FALSE,TRUE,35.3333333333333,23,45,38,1,42,0,-1.176929772635,0.563646817102733,-0.22964237732417,0.203852846953247,,,-0.339218025849024,0.191700481830916,-0.00288605734521444,0.0550016288349064,0.088860112313172,0.0203803969854263,,,0.077764890091512,0.018768865733703,stop,"V36K,K47*",-0.339218025849024,-0.537929956969668
ERBIN_PDZ1 abundance,1,EIRVRVEKDPELGFSISGGVGGRGNPFRPDDDGIFKTRVQPEGPASSLLQPGDKIIQANGYSFINIEHGQAVSLLKTFQNTVELIIVREV*,2,,FALSE,FALSE,23,30,19,20,0,1,0,,,-1.09712971215435,0.577728452393269,,,-1.09712971215435,0.577728452393269,,,0.00213217827689455,0.0577589932420772,,,0.00355984614792899,0.0565638002051206,missense,"V36K,K47S",-1.09712971215435,-1.62012947073286
ERBIN_PDZ1 abundance,1,EIRVRVEKDPELGFSISGGVGGRGNPFRPDDDGIFKTRVQPEGPASWLLQPGDKIIQANGYSFINIEHGQAVSLLKTFQNTVELIIVREV*,2,,FALSE,FALSE,55.3333333333333,46,64,56,0,1,6,,,-1.46351281926013,0.523911285056781,-0.928356220731868,0.261972201004814,-1.03539836539563,0.234312097569808,,,-0.0344973477913981,0.0523785668642189,0.0198630527023979,0.0251872888478276,0.00960379214018349,0.0229408515673371,missense,"V36K,K47W",-1.03539836539563,-1.53198512007388
ERBIN_PDZ1 abundance,1,EIRVRVEKDPELGFSISGGVGGRGNPFRPDDDGIFKTRVQPEGPASCLLQPGDKIIQANGYSFINIEHGQAVSLLKTFQNTVELIIVREV*,2,,FALSE,FALSE,24,33,21,18,0,0,1,,,,,-1.13448290150051,0.57472243671471,-1.13448290150051,0.57472243671471,,,,,4.50253397608208e-05,0.0552566263341608,-9.73016529925985e-05,0.0562694894964284,missense,"V36K,K47C",-1.13448290150051,-1.6734649768061
ERBIN_PDZ1 abundance,1,EIRVRVEKDPELGFSISGGVGGRGNPFRPDDDGIFKTRVQPEGPASFLLQPGDKIIQANGYSFINIEHGQAVSLLKTFQNTVELIIVREV*,2,,FALSE,FALSE,46.6666666666667,48,41,51,0,2,0,,,-1.12005374183896,0.404731973910313,,,-1.12005374183896,0.404731973910313,,,-0.000159675049957106,0.0404634932711004,,,0.00131541759398671,0.0396261918796813,missense,"V36K,K47F",-1.12005374183896,-1.65286200966377
ERBIN_PDZ1 abundance,1,EIRVRVEKDPELGFSISGGVGGRGNPFRPDDDGIFNTRVQPEGPASKLLQPGDKIIQANGYSFINIEHGQAVSLLKTFQNTVELIIVREV*,1,,FALSE,FALSE,33.6666666666667,38,28,35,2,0,0,-1.11786638735094,0.407031221927246,,,,,-1.11786638735094,0.407031221927246,0.00287744968889861,0.039718808859308,,,,,0.00152957544223818,0.0398513049149024,missense,V36N,-1.11786638735094,-1.64973875136582
ERBIN_PDZ1 abundance,1,EIRVRVEKDPELGFSISGGVGGRGNPFRPDDDGIFNTRVQPEGPASNLLQPGDKIIQANGYSFINIEHGQAVSLLKTFQNTVELIIVREV*,2,,FALSE,FALSE,45,53,29,53,3,0,1,-1.09537334372743,0.335405522714082,,,-1.47340996126299,0.522648857542915,-1.20564684456808,0.282279053283865,0.00507235969141863,0.0327294495590761,,,-0.032541080055543,0.0502500177134388,-0.007064767147911,0.0276371639753867,missense,"V36N,K47N",-1.20564684456808,-1.77507785067618
ERBIN_PDZ1 abundance,1,EIRVRVEKDPELGFSISGGVGGRGNPFRPDDDGIFNTRVQPEGPASTLLQPGDKIIQANGYSFINIEHGQAVSLLKTFQNTVELIIVREV*,2,,FALSE,FALSE,89,117,94,56,1,1,3,-1.56992006738281,0.521878412515731,-1.41779204679667,0.527806059386867,-0.879976869350556,0.382500144353792,-1.1966419112252,0.266347087313696,-0.0412347283064834,0.0509257958550818,-0.0299263667763557,0.0527679509135573,0.0245144801929402,0.0367754348866873,-0.00618311894734756,0.0260773091053724,missense,"V36N,K47T",-1.1966419112252,-1.76221997467133
ERBIN_PDZ1 abundance,1,EIRVRVEKDPELGFSISGGVGGRGNPFRPDDDGIFNTRVQPEGPASRLLQPGDKIIQANGYSFINIEHGQAVSLLKTFQNTVELIIVREV*,2,,FALSE,FALSE,116,102,119,127,1,6,18,-1.20270661171996,0.559156926240232,-0.854460156215889,0.27018727652587,-0.720152241767021,0.186893231373974,-0.794465550793285,0.148207117023973,-0.00540140577417561,0.0545634975384362,0.0263933154659047,0.0270122494647881,0.0398808016747716,0.0179688294569608,0.0331928598614791,0.0145105502794493,missense,"V36N,K47R",-0.794465550793285,-1.18796433305673
ERBIN_PDZ1 abundance,1,EIRVRVEKDPELGFSISGGVGGRGNPFRPDDDGIFNTRVQPEGPASMLLQPGDKIIQANGYSFINIEHGQAVSLLKTFQNTVELIIVREV*,2,,FALSE,FALSE,59,76,47,54,0,1,0,,,-1.37037105616867,0.532482193720189,,,-1.37037105616867,0.532482193720189,,,-0.025185404710408,0.0532354522288179,,,-0.0231924606262639,0.0521338637444681,missense,"V36N,K47M",-1.37037105616867,-2.01028264421642
ERBIN_PDZ1 abundance,1,EIRVRVEKDPELGFSISGGVGGRGNPFRPDDDGIFNTRVQPEGPASILLQPGDKIIQANGYSFINIEHGQAVSLLKTFQNTVELIIVREV*,2,,FALSE,FALSE,42.3333333333333,46,40,41,1,1,1,-1.39121135778108,0.534967120725591,-1.32171840530607,0.538054310363321,-1.39283983538924,0.530813811204552,-1.36889519626699,0.30864396116265,-0.0237960241094054,0.0522030145832697,-0.0203213061520955,0.0537925302923987,-0.0247946740433616,0.0510350362975329,-0.0230479632516522,0.0302184794281815,missense,"V36N,K47I",-1.36889519626699,-2.00817530783827
ERBIN_PDZ1 abundance,1,EIRVRVEKDPELGFSISGGVGGRGNPFRPDDDGIFNTRVQPEGPASQLLQPGDKIIQANGYSFINIEHGQAVSLLKTFQNTVELIIVREV*,2,,FALSE,FALSE,61.6666666666667,50,62,73,5,9,3,-0.919441764098361,0.283251385816767,-0.791058523859525,0.231452705580285,-1.22909931229901,0.320536747510277,-0.934549098266085,0.15643353566686,0.0222400667545694,0.0276401589026043,0.0327319585423151,0.0231397210957719,-0.00905185921282137,0.0308179708187288,0.019477665883319,0.0153159762517937,missense,"V36N,K47Q",-0.934549098266085,-1.38798545649435
ERBIN_PDZ1 abundance,1,EIRVRVEKDPELGFSISGGVGGRGNPFRPDDDGIFNTRVQPEGPASHLLQPGDKIIQANGYSFINIEHGQAVSLLKTFQNTVELIIVREV*,2,,FALSE,FALSE,33.6666666666667,39,40,22,1,1,0,-1.34017811177701,0.540226884654767,-1.32171840530607,0.538054310363321,,,-1.33091106516278,0.381227651044807,-0.0188161119200944,0.0527162714217964,-0.0203213061520955,0.0537925302923987,,,-0.019329041682456,0.0373249484200358,missense,"V36N,K47H",-1.33091106516278,-1.95393889882856
ERBIN_PDZ1 abundance,1,EIRVRVEKDPELGFSISGGVGGRGNPFRPDDDGIFNTRVQPEGPASPLLQPGDKIIQANGYSFINIEHGQAVSLLKTFQNTVELIIVREV*,2,,FALSE,FALSE,82.3333333333333,76,99,72,1,0,0,-1.5464295576431,0.523213613847736,,,,,-1.5464295576431,0.523213613847736,-0.0389424838394833,0.0510560871045921,,,,,-0.0404298631820129,0.0512264026389628,missense,"V36N,K47P",-1.5464295576431,-2.26167133254541
ERBIN_PDZ1 abundance,1,EIRVRVEKDPELGFSISGGVGGRGNPFRPDDDGIFNTRVQPEGPASLLLQPGDKIIQANGYSFINIEHGQAVSLLKTFQNTVELIIVREV*,2,,FALSE,FALSE,170,194,192,124,3,3,9,-1.27852901607875,0.316764023059576,-1.32326749773049,0.312437064299833,-0.849490506780915,0.232942417117289,-1.08576010982058,0.160873733595937,-0.0128002868028109,0.0309103798618613,-0.0204761782524791,0.0312362152334922,0.0274455882151498,0.0223962234250056,0.00467301257093454,0.0157507037911613,missense,"V36N,K47L",-1.08576010982058,-1.60389515433478
ERBIN_PDZ1 abundance,1,EIRVRVEKDPELGFSISGGVGGRGNPFRPDDDGIFNTRVQPEGPASELLQPGDKIIQANGYSFINIEHGQAVSLLKTFQNTVELIIVREV*,2,,FALSE,FALSE,81.3333333333333,91,71,82,0,0,1,,,,,-1.61038030322794,0.512609384124455,-1.61038030322794,0.512609384124455,,,,,-0.045710078725724,0.0492847736306662,-0.0466911043953273,0.0501881717384211,missense,"V36N,K47E",-1.61038030322794,-2.35298469665789
ERBIN_PDZ1 abundance,1,EIRVRVEKDPELGFSISGGVGGRGNPFRPDDDGIFNTRVQPEGPASDLLQPGDKIIQANGYSFINIEHGQAVSLLKTFQNTVELIIVREV*,2,,FALSE,FALSE,43,55,35,39,0,0,1,,,,,-1.37714433724145,0.532645753986325,-1.37714433724145,0.532645753986325,,,,,-0.0232856320765326,0.051211168237564,-0.0238556139048445,0.0521498774792545,missense,"V36N,K47D",-1.37714433724145,-2.0199540104402
ERBIN_PDZ1 abundance,1,EIRVRVEKDPELGFSISGGVGGRGNPFRPDDDGIFNTRVQPEGPASALLQPGDKIIQANGYSFINIEHGQAVSLLKTFQNTVELIIVREV*,2,,FALSE,FALSE,84,99,77,76,0,2,1,,,-1.31018752738253,0.381495998017219,-1.58653254013126,0.514070014449506,-1.40832888127541,0.30635324098877,,,-0.0191684948316524,0.0381404528028275,-0.0434172381297113,0.0494252057748243,-0.026908806647763,0.0299942013305658,missense,"V36N,K47A",-1.40832888127541,-2.06448149167617
ERBIN_PDZ1 abundance,1,EIRVRVEKDPELGFSISGGVGGRGNPFRPDDDGIFNTRVQPEGPASGLLQPGDKIIQANGYSFINIEHGQAVSLLKTFQNTVELIIVREV*,2,,FALSE,FALSE,121,101,147,115,0,5,3,,,-1.1954901820683,0.251884055543637,-1.37010243688846,0.308246617992057,-1.26540225215249,0.195045996703773,,,-0.00770151035919775,0.0251823662166261,-0.022608589330974,0.0296363376493876,-0.0129152543824905,0.0190964158726439,missense,"V36N,K47G",-1.26540225215249,-1.86040081666422
ERBIN_PDZ1 abundance,1,EIRVRVEKDPELGFSISGGVGGRGNPFRPDDDGIFNTRVQPEGPASVLLQPGDKIIQANGYSFINIEHGQAVSLLKTFQNTVELIIVREV*,2,,FALSE,FALSE,166,136,192,170,1,0,1,-1.42911300501755,0.531558361517388,,,-1.6253281070277,0.511746906168251,-1.53094516630303,0.368664645409593,-0.027494532235908,0.0518703819788298,,,-0.0471472337005691,0.0492018507811254,-0.0389138291102455,0.0360949391695267,missense,"V36N,K47V",-1.53094516630303,-2.23956163153152
ERBIN_PDZ1 abundance,1,EIRVRVEKDPELGFSISGGVGGRGNPFRPDDDGIFNTRVQPEGPAS*LLQPGDKIIQANGYSFINIEHGQAVSLLKTFQNTVELIIVREV*,2,,FALSE,TRUE,36.6666666666667,41,40,29,2,2,25,-1.14135689709064,0.403588403069577,-1.11260427908297,0.405936993459828,-0.273936276166787,0.252340249018077,-0.647062440691666,0.189278299086017,0.000585205221898505,0.0393828526555124,0.000585092612424634,0.0405839663337109,0.0827821872835403,0.0242612258689014,0.0476246920394896,0.0185317164981492,stop,"V36N,K47*",-0.647062440691666,-0.977491824238743
ERBIN_PDZ1 abundance,1,EIRVRVEKDPELGFSISGGVGGRGNPFRPDDDGIFNTRVQPEGPASYLLQPGDKIIQANGYSFINIEHGQAVSLLKTFQNTVELIIVREV*,2,,FALSE,FALSE,24.6666666666667,39,18,17,0,1,0,,,-1.080818285014,0.581768493407898,,,-1.080818285014,0.581768493407898,,,0.00376292989742745,0.0581629004768602,,,0.00515685301509165,0.0569593494840687,missense,"V36N,K47Y",-1.080818285014,-1.59683886994252
ERBIN_PDZ1 abundance,1,EIRVRVEKDPELGFSISGGVGGRGNPFRPDDDGIFNTRVQPEGPASSLLQPGDKIIQANGYSFINIEHGQAVSLLKTFQNTVELIIVREV*,2,,FALSE,FALSE,69.3333333333333,81,61,66,1,0,1,-1.42311004008505,0.532072184072834,,,-1.36062238817727,0.53466841333085,-1.39201829544276,0.377146404114137,-0.0269087525612822,0.0519205216702537,,,-0.0216971310759968,0.0514056366008327,-0.0253118821507184,0.0369253647834365,missense,"V36N,K47S",-1.39201829544276,-2.04119209216403
ERBIN_PDZ1 abundance,1,EIRVRVEKDPELGFSISGGVGGRGNPFRPDDDGIFNTRVQPEGPASWLLQPGDKIIQANGYSFINIEHGQAVSLLKTFQNTVELIIVREV*,2,,FALSE,FALSE,37.3333333333333,31,43,38,0,26,1,,,-0.360608330232846,0.216486945735611,-1.36899207229256,0.533631427384881,-0.503115472789995,0.200607329803439,,,0.0757666571481057,0.021643503940203,-0.022501833447349,0.0513059356995459,0.0617181428619194,0.0196409106660378,missense,"V36N,K47W",-0.503115472789995,-0.771954237887134
ERBIN_PDZ1 abundance,1,EIRVRVEKDPELGFSISGGVGGRGNPFRPDDDGIFNTRVQPEGPASCLLQPGDKIIQANGYSFINIEHGQAVSLLKTFQNTVELIIVREV*,2,,FALSE,FALSE,31.6666666666667,26,35,34,9,0,0,-0.535574865768215,0.290490332647435,,,,,-0.535574865768215,0.290490332647435,0.0596984609534197,0.02834654782321,,,,,0.0585401331731224,0.0284411077026263,missense,"V36N,K47C",-0.535574865768215,-0.818302037944576
ERBIN_PDZ1 abundance,1,EIRVRVEKDPELGFSISGGVGGRGNPFRPDDDGIFNTRVQPEGPASFLLQPGDKIIQANGYSFINIEHGQAVSLLKTFQNTVELIIVREV*,2,,FALSE,FALSE,47.3333333333333,45,45,52,0,2,0,,,-1.14813799728304,0.400418091752484,,,-1.14813799728304,0.400418091752484,,,-0.00296742722778999,0.0400322084877926,,,-0.00143423443936513,0.0392038315692742,missense,"V36N,K47F",-1.14813799728304,-1.69296268119998
ERBIN_PDZ1 abundance,1,EIRVRVEKDPELGFSISGGVGGRGNPFRPDDDGIFTTRVQPEGPASNLLQPGDKIIQANGYSFINIEHGQAVSLLKTFQNTVELIIVREV*,2,,FALSE,FALSE,85,81,67,107,2,3,0,-1.18357826501075,0.397958275931041,-1.12402544706773,0.33448723449353,,,-1.14867969124081,0.256054391659255,-0.00353482870143774,0.0388334551360536,-0.000556750344618287,0.0334407035634826,,,-0.00148727020153504,0.0250695796467346,missense,"V36T,K47N",-1.14867969124081,-1.6937361498617
ERBIN_PDZ1 abundance,1,EIRVRVEKDPELGFSISGGVGGRGNPFRPDDDGIFTTRVQPEGPASTLLQPGDKIIQANGYSFINIEHGQAVSLLKTFQNTVELIIVREV*,2,,FALSE,FALSE,171,167,185,161,4,2,2,-1.24344833185671,0.28155357003971,-1.48118013562646,0.369970344829972,-1.52180246418708,0.366772937211436,-1.38258661383274,0.191200014644969,-0.00937705311407457,0.0274744831099515,-0.0362636558248378,0.036988163830742,-0.0371937719997394,0.035263344262015,-0.0243884522036946,0.0187198663711169,missense,"V36T,K47T",-1.38258661383274,-2.02772487502414
ERBIN_PDZ1 abundance,1,EIRVRVEKDPELGFSISGGVGGRGNPFRPDDDGIFTTRVQPEGPASRLLQPGDKIIQANGYSFINIEHGQAVSLLKTFQNTVELIIVREV*,2,,FALSE,FALSE,218.333333333333,210,237,208,7,5,3,-1.12637167667904,0.22883929312859,-1.30452503739813,0.242824964360699,-1.42703213085632,0.306830128208834,-1.25951975512426,0.146368341588972,0.0020474888826575,0.0223305330245606,-0.0186023816007961,0.0242766743050591,-0.02808208858199,0.0295001493928352,-0.0123393153141727,0.0143305208453845,missense,"V36T,K47R",-1.25951975512426,-1.85200137443541
ERBIN_PDZ1 abundance,1,EIRVRVEKDPELGFSISGGVGGRGNPFRPDDDGIFTTRVQPEGPASSLLQPGDKIIQANGYSFINIEHGQAVSLLKTFQNTVELIIVREV*,2,,FALSE,FALSE,191.666666666667,182,234,159,2,5,3,-1.10115188543393,0.409625888971751,-1.19424132735085,0.259250910542835,-1.42899171272826,0.30469112604222,-1.25668558618388,0.177864369533789,0.00450847962236862,0.0399720009459157,-0.00757665483081474,0.0259188750839864,-0.0282704923684991,0.0292944952615571,-0.0120618296459021,0.0174142101193771,missense,"V36T,K47S",-1.25668558618388,-1.84795454905374
ERBIN_PDZ1 abundance,1,EIRVRVEKDPELGFSISGGVGGRGNPFRPDDDGIFTTRVQPEGPASMLLQPGDKIIQANGYSFINIEHGQAVSLLKTFQNTVELIIVREV*,2,,FALSE,FALSE,129.666666666667,144,103,142,6,1,3,-0.94890623713067,0.254416098691023,-1.36388289400155,0.533177549773098,-1.22477035326423,0.32099867664638,-1.0931934454302,0.186754450072735,0.0193648726429991,0.0248263618372888,-0.0245367440581381,0.0533049711617949,-0.00863565191601187,0.030862382945411,0.00394523517216126,0.0182846133985116,missense,"V36T,K47M",-1.0931934454302,-1.6145089927644
ERBIN_PDZ1 abundance,1,EIRVRVEKDPELGFSISGGVGGRGNPFRPDDDGIFTTRVQPEGPASILLQPGDKIIQANGYSFINIEHGQAVSLLKTFQNTVELIIVREV*,2,,FALSE,FALSE,85,83,102,70,1,10,1,-1.11786638735094,0.575294902296192,-0.627056314367738,0.254972084876226,-1.4150027742862,0.528368323805464,-0.822884941690761,0.213270768431079,0.00287744968889858,0.0561382690837437,0.0491282472666823,0.0254910951092632,-0.0269255273994564,0.050799915176825,0.0304103956397209,0.0208807530339813,missense,"V36T,K47I",-0.822884941690761,-1.22854353452098
ERBIN_PDZ1 abundance,1,EIRVRVEKDPELGFSISGGVGGRGNPFRPDDDGIFTTRVQPEGPASHLLQPGDKIIQANGYSFINIEHGQAVSLLKTFQNTVELIIVREV*,2,,FALSE,FALSE,102,104,97,105,3,2,2,-1.29228968038012,0.316402900473171,-1.37536682637023,0.376590944946176,-1.46791217399178,0.370129370123348,-1.36902663658733,0.202695181057886,-0.0141430761656887,0.0308751408968593,-0.025684861948693,0.0376500651025009,-0.0320124958947326,0.0355860481402373,-0.0230608322110873,0.0198453264269811,missense,"V36T,K47H",-1.36902663658733,-2.00836298755522
ERBIN_PDZ1 abundance,1,EIRVRVEKDPELGFSISGGVGGRGNPFRPDDDGIFTTRVQPEGPASPLLQPGDKIIQANGYSFINIEHGQAVSLLKTFQNTVELIIVREV*,2,,FALSE,FALSE,301.666666666667,301,324,280,5,5,16,-1.36458581308361,0.243059994326391,-1.35207324906272,0.240157826740995,-1.02935217894711,0.169736094820528,-1.19274294817077,0.120407854171832,-0.021197857522561,0.0237182135814633,-0.0233560627200677,0.024010024492134,0.0101528072554635,0.0163192584241728,-0.00580138222258635,0.0117888010851621,missense,"V36T,K47P",-1.19274294817077,-1.75665276150135
ERBIN_PDZ1 abundance,1,EIRVRVEKDPELGFSISGGVGGRGNPFRPDDDGIFTTRVQPEGPASLLLQPGDKIIQANGYSFINIEHGQAVSLLKTFQNTVELIIVREV*,2,,FALSE,FALSE,405.666666666667,400,457,360,3,11,3,-1.46902523754432,0.30565060059299,-1.24004805871112,0.169111684067559,-1.36580477211342,0.308440378163728,-1.30720237007267,0.133414047119234,-0.0313892367437659,0.02982591292433,-0.0121562296745319,0.0169071136738223,-0.0221953908173721,0.0296549667000745,-0.0170077887016724,0.0130622015837156,missense,"V36T,K47L",-1.30720237007267,-1.92008595954542
ERBIN_PDZ1 abundance,1,EIRVRVEKDPELGFSISGGVGGRGNPFRPDDDGIFTTRVQPEGPASELLQPGDKIIQANGYSFINIEHGQAVSLLKTFQNTVELIIVREV*,2,,FALSE,FALSE,161.333333333333,153,205,126,3,1,14,-1.39945694163149,0.309943930746602,-1.59205733119302,0.515556344057114,-0.845352029819089,0.191058740185857,-1.05170317151799,0.155105846164529,-0.0246006424070805,0.0302448634877138,-0.0473487169169466,0.0515432730878113,0.0278434816337178,0.0183693218498202,0.00800743351864103,0.0151859858325351,missense,"V36T,K47E",-1.05170317151799,-1.55526626690992
ERBIN_PDZ1 abundance,1,EIRVRVEKDPELGFSISGGVGGRGNPFRPDDDGIFTTRVQPEGPASDLLQPGDKIIQANGYSFINIEHGQAVSLLKTFQNTVELIIVREV*,2,,FALSE,FALSE,92,102,82,92,1,1,2,-1.34017811177701,0.540226884654767,-1.30624383837745,0.540009655236244,-1.24989132116647,0.389810439660561,-1.28729711191037,0.27280559419209,-0.0188161119200944,0.0527162714217964,-0.0187742204876255,0.0539880178970566,-0.011050904649943,0.0374782824359626,-0.0150589197459214,0.0267096437102885,missense,"V36T,K47D",-1.28729711191037,-1.8916638345224
ERBIN_PDZ1 abundance,1,EIRVRVEKDPELGFSISGGVGGRGNPFRPDDDGIFTTRVQPEGPASALLQPGDKIIQANGYSFINIEHGQAVSLLKTFQNTVELIIVREV*,2,,FALSE,FALSE,321.666666666667,315,339,311,11,3,7,-1.22355026101227,0.169043606810664,-1.49034602242097,0.301319922916381,-1.3189123641423,0.205623398927509,-1.29811128659051,0.119814197594097,-0.00743536503226801,0.0164955667921733,-0.03718002473696,0.0301247676470386,-0.017686925339705,0.0197696393846157,-0.0161177057784537,0.0117306778061124,missense,"V36T,K47A",-1.29811128659051,-1.90710507232367
ERBIN_PDZ1 abundance,1,EIRVRVEKDPELGFSISGGVGGRGNPFRPDDDGIFTTRVQPEGPASGLLQPGDKIIQANGYSFINIEHGQAVSLLKTFQNTVELIIVREV*,2,,FALSE,FALSE,273.333333333333,303,271,246,6,1,3,-1.29567428597623,0.226070754042374,-1.38294320496992,0.531174168237747,-1.33099242284761,0.311173046409096,-1.31583245612309,0.172933274333186,-0.0144733518189907,0.022060374204153,-0.0264423181524265,0.0531046810426528,-0.0188483612735265,0.0299176987920956,-0.0178527366371379,0.0169314201813641,missense,"V36T,K47G",-1.31583245612309,-1.93240860227049
ERBIN_PDZ1 abundance,1,EIRVRVEKDPELGFSISGGVGGRGNPFRPDDDGIFTTRVQPEGPASVLLQPGDKIIQANGYSFINIEHGQAVSLLKTFQNTVELIIVREV*,2,,FALSE,FALSE,353,397,339,323,8,5,5,-1.38760408487549,0.190765406012509,-1.44883589010001,0.236226157490894,-1.43142284437536,0.237234501033931,-1.41730087505163,0.125821033004175,-0.0234440201958917,0.0186152174334515,-0.0330300067790903,0.023616951835411,-0.0285042332569901,0.0228088853675817,-0.0277872298261566,0.0123187905026451,missense,"V36T,K47V",-1.41730087505163,-2.07729233425526
ERBIN_PDZ1 abundance,1,EIRVRVEKDPELGFSISGGVGGRGNPFRPDDDGIFTTRVQPEGPAS*LLQPGDKIIQANGYSFINIEHGQAVSLLKTFQNTVELIIVREV*,2,,FALSE,TRUE,103.333333333333,74,121,115,22,238,31,-0.606341156956617,0.188239086133998,-0.143552941923391,0.13267498424155,-0.643393341702403,0.153774450305836,-0.412154841246092,0.0886238762312442,0.0527929641709231,0.0183686947812163,0.09746699171634,0.0132643173214947,0.0472607777949614,0.0147846278437682,0.07062384755392,0.00867691942084769,stop,"V36T,K47*",-0.412154841246092,-0.642074262413647
ERBIN_PDZ1 abundance,1,EIRVRVEKDPELGFSISGGVGGRGNPFRPDDDGIFTTRVQPEGPASYLLQPGDKIIQANGYSFINIEHGQAVSLLKTFQNTVELIIVREV*,2,,FALSE,FALSE,31.3333333333333,33,33,28,0,1,1,,,-1.26368213051612,0.545892174958707,-1.27314970464554,0.547175879889943,-1.2684047988268,0.386457117421301,,,-0.0145190701889856,0.0545761288261421,-0.0132870794065541,0.0526081656163927,-0.0132092254505397,0.0378369510573892,missense,"V36T,K47Y",-1.2684047988268,-1.8646880635951
ERBIN_PDZ1 abundance,1,EIRVRVEKDPELGFSISGGVGGRGNPFRPDDDGIFTTRVQPEGPASWLLQPGDKIIQANGYSFINIEHGQAVSLLKTFQNTVELIIVREV*,2,,FALSE,FALSE,91.6666666666667,92,103,80,3,3,3,-1.1285275465988,0.331233853231868,-1.27538979955407,0.314227629418721,-1.07726227379775,0.340617106756708,-1.16605307917849,0.189451830889755,0.00183711537650962,0.0323223708539004,-0.0156895563820095,0.0314152288136143,0.00554649638315936,0.0327485947802334,-0.0031882507229582,0.0185487065186946,missense,"V36T,K47W",-1.16605307917849,-1.71854309283183
ERBIN_PDZ1 abundance,1,EIRVRVEKDPELGFSISGGVGGRGNPFRPDDDGIFTTRVQPEGPASCLLQPGDKIIQANGYSFINIEHGQAVSLLKTFQNTVELIIVREV*,2,,FALSE,FALSE,23.6666666666667,27,25,19,2,0,1,-1.01221699219339,0.425691680014846,,,-1.15145160445386,0.570746477313918,-1.06198607088553,0.341231751602474,0.0131868999381822,0.0415397285531319,,,-0.00158642876498664,0.0548743581488692,0.00700066318744914,0.0334090601585032,missense,"V36T,K47C",-1.06198607088553,-1.56994891252246
ERBIN_PDZ1 abundance,1,EIRVRVEKDPELGFSISGGVGGRGNPFRPDDDGIFTTRVQPEGPASFLLQPGDKIIQANGYSFINIEHGQAVSLLKTFQNTVELIIVREV*,2,,FALSE,FALSE,89.3333333333333,96,92,80,0,1,3,,,-1.32916786806206,0.537145761359691,-1.2408928107783,0.321653377334687,-1.26419212665415,0.275959108746763,,,-0.0210660738144772,0.053701697176004,-0.0101857438447972,0.0309253290720688,-0.0127967743307855,0.027018395627345,missense,"V36T,K47F",-1.26419212665415,-1.85867291452264
ERBIN_PDZ1 abundance,1,EIRVRVEKDPELGFSISGGVGGRGNPFRPDDDGIFTTRVQPEGPASKLLQPGDKIIQANGYSFINIEHGQAVSLLKTFQNTVELIIVREV*,1,,FALSE,FALSE,67.3333333333333,85,36,81,4,0,1,-1.15246502550895,0.284623037170443,,,-1.60652940148916,0.512838069858141,-1.25939081659152,0.248864401458622,-0.00049874511326789,0.0277740070081141,,,-0.0453398341957808,0.0493067605957245,-0.0123266912978648,0.0243656275261481,missense,V36T,-1.25939081659152,-1.85181726694642
ERBIN_PDZ1 abundance,1,EIRVRVEKDPELGFSISGGVGGRGNPFRPDDDGIFTTRVQPEGPASQLLQPGDKIIQANGYSFINIEHGQAVSLLKTFQNTVELIIVREV*,2,,FALSE,FALSE,59,55,68,54,2,10,1,-1.23217108475227,0.392282207133643,-0.787140443946852,0.220269986522481,-1.47927638541418,0.522127952933028,-0.963597242993053,0.180254731927243,-0.00827659988574592,0.038279574550263,0.0331236725911221,0.0220217173142165,-0.0331051067691912,0.0501999353962271,0.0166336421073405,0.0176482439120371,missense,"V36T,K47Q",-0.963597242993053,-1.42946243681707
ERBIN_PDZ1 abundance,1,EIRVRVEKDPELGFSISGGVGGRGNPFRPDDDGIFRTRVQPEGPASNLLQPGDKIIQANGYSFINIEHGQAVSLLKTFQNTVELIIVREV*,2,,FALSE,FALSE,189.666666666667,228,178,163,4,9,5,-1.29803378027612,0.273506093683987,-1.09312737313935,0.195184604792595,-1.19470392569444,0.251997475192788,-1.17149489894641,0.134395848004293,-0.0147035953434505,0.0266891964833892,0.0025323162156826,0.0195137806048348,-0.00574491849880947,0.0242282699166519,-0.00372104429549169,0.0131583270019352,missense,"V36R,K47N",-1.17149489894641,-1.72631330513129
ERBIN_PDZ1 abundance,1,EIRVRVEKDPELGFSISGGVGGRGNPFRPDDDGIFRTRVQPEGPASTLLQPGDKIIQANGYSFINIEHGQAVSLLKTFQNTVELIIVREV*,2,,FALSE,FALSE,559,560,562,555,13,6,16,-1.19710827397415,0.158429281303464,-1.37945678487188,0.218613844412192,-1.26367210871349,0.139404084160545,-1.26162898387613,0.0943974279304707,-0.0048551103185024,0.0154598025969973,-0.026093759735323,0.0218561428119399,-0.0123758569737612,0.0134029905495735,-0.012545824086959,0.00924219195232183,missense,"V36R,K47T",-1.26162898387613,-1.85501307932258
ERBIN_PDZ1 abundance,1,EIRVRVEKDPELGFSISGGVGGRGNPFRPDDDGIFRTRVQPEGPASRLLQPGDKIIQANGYSFINIEHGQAVSLLKTFQNTVELIIVREV*,2,,FALSE,FALSE,753.666666666667,756,836,669,11,14,6,-1.42617360247313,0.163006250895789,-1.36423153922244,0.144458387835071,-1.37651539021468,0.218122178253613,-1.3885282293534,0.0968670610872197,-0.0272077002644696,0.0159064311861548,-0.02457160022088,0.0144423751542143,-0.0232251620328698,0.0209713331671024,-0.0249701794006397,0.00948398692689788,missense,"V36R,K47R",-1.3885282293534,-2.03620873078677
ERBIN_PDZ1 abundance,1,EIRVRVEKDPELGFSISGGVGGRGNPFRPDDDGIFRTRVQPEGPASSLLQPGDKIIQANGYSFINIEHGQAVSLLKTFQNTVELIIVREV*,2,,FALSE,FALSE,676.666666666667,666,726,638,67,13,30,-0.832987860002673,0.094583700096686,-1.31783895039432,0.151960080055455,-1.04678462404951,0.115107733364242,-0.994041963352194,0.0658580593202821,0.0306763878693447,0.00922964063434396,-0.0199334536772825,0.0151923645107474,0.00847676671210086,0.0110670205378417,0.0136528834610225,0.00644798104344293,missense,"V36R,K47S",-0.994041963352194,-1.47293354587191
ERBIN_PDZ1 abundance,1,EIRVRVEKDPELGFSISGGVGGRGNPFRPDDDGIFRTRVQPEGPASMLLQPGDKIIQANGYSFINIEHGQAVSLLKTFQNTVELIIVREV*,2,,FALSE,FALSE,374.333333333333,371,417,335,5,4,9,-1.51780248574425,0.235605533810174,-1.60585095103241,0.257567454639082,-1.34290701329035,0.180291130705585,-1.45432265629535,0.125143783891771,-0.0361490047752275,0.0229907944636105,-0.0487277481759873,0.0257505698572568,-0.0199938882791934,0.0173340712043701,-0.0314119303733301,0.0122524829089574,missense,"V36R,K47M",-1.45432265629535,-2.13015463257383
ERBIN_PDZ1 abundance,1,EIRVRVEKDPELGFSISGGVGGRGNPFRPDDDGIFRTRVQPEGPASILLQPGDKIIQANGYSFINIEHGQAVSLLKTFQNTVELIIVREV*,2,,FALSE,FALSE,244.666666666667,244,234,256,8,5,4,-1.23506073117203,0.197437869811356,-1.34598591329613,0.240612296712284,-1.3945221979607,0.265732049865754,-1.30818047161564,0.132351674389147,-0.00855857656869918,0.0192663279624969,-0.0227474750973731,0.024055460592592,-0.0249564246102981,0.0255487791087081,-0.0171035519275058,0.012958187598254,missense,"V36R,K47I",-1.30818047161564,-1.92148256159463
ERBIN_PDZ1 abundance,1,EIRVRVEKDPELGFSISGGVGGRGNPFRPDDDGIFRTRVQPEGPASQLLQPGDKIIQANGYSFINIEHGQAVSLLKTFQNTVELIIVREV*,2,,FALSE,FALSE,428.666666666667,431,455,400,3,5,9,-1.74304594160301,0.297089382946971,-1.50979431848117,0.234882094160017,-1.31744608960159,0.184725129410194,-1.45884013161173,0.130453133566747,-0.0581286497953412,0.0289904945363373,-0.0391243880378455,0.0234825777284696,-0.0175459505330444,0.0177603775288409,-0.0318542239286652,0.0127723066998585,missense,"V36R,K47Q",-1.45884013161173,-2.13660500097315
ERBIN_PDZ1 abundance,1,EIRVRVEKDPELGFSISGGVGGRGNPFRPDDDGIFRTRVQPEGPASHLLQPGDKIIQANGYSFINIEHGQAVSLLKTFQNTVELIIVREV*,2,,FALSE,FALSE,207.333333333333,209,215,198,15,7,1,-0.901839613571849,0.167858412145383,-1.19834947254517,0.213333625962719,-1.65985128894163,0.509900272580466,-1.05565841423648,0.127713388711825,0.0239577149707554,0.0163799134519983,-0.00798737085065669,0.0213282475689821,-0.0504664612807366,0.0490243063951438,0.0076201866071119,0.0125040658335053,missense,"V36R,K47H",-1.05565841423648,-1.56091384013528
ERBIN_PDZ1 abundance,1,EIRVRVEKDPELGFSISGGVGGRGNPFRPDDDGIFRTRVQPEGPASPLLQPGDKIIQANGYSFINIEHGQAVSLLKTFQNTVELIIVREV*,2,,FALSE,FALSE,812,761,837,838,17,23,25,-1.2873020134981,0.134194295621595,-1.10079064360348,0.128768113644865,-1.29172961824536,0.110123315728285,-1.23241909611682,0.0710132447595211,-0.0136563710264551,0.0130949108831664,0.00176617290888126,0.0128737239355246,-0.0150734431841277,0.0105877942449239,-0.00968596449654593,0.00695271103899275,missense,"V36R,K47P",-1.23241909611682,-1.81330515094335
ERBIN_PDZ1 abundance,1,EIRVRVEKDPELGFSISGGVGGRGNPFRPDDDGIFRTRVQPEGPASLLLQPGDKIIQANGYSFINIEHGQAVSLLKTFQNTVELIIVREV*,2,,FALSE,FALSE,1112.33333333333,1076,1251,1010,32,28,21,-1.17436443753055,0.101514531758702,-1.27562036303173,0.104393898103971,-1.34834522281522,0.119528164148882,-1.25732213878767,0.0621620135286951,-0.00263572751992205,0.00990596314522212,-0.015712607201634,0.0104368867936538,-0.020516744344045,0.0114920223761189,-0.0121241527566159,0.00608611138852417,missense,"V36R,K47L",-1.25732213878767,-1.84886346354965
ERBIN_PDZ1 abundance,1,EIRVRVEKDPELGFSISGGVGGRGNPFRPDDDGIFRTRVQPEGPASELLQPGDKIIQANGYSFINIEHGQAVSLLKTFQNTVELIIVREV*,2,,FALSE,FALSE,450,471,457,422,18,3,8,-1.1036229380272,0.144859952600693,-1.6282911748551,0.296663635372647,-1.40977263103815,0.187440658497123,-1.27138006954996,0.106917128194387,0.00426735004717591,0.0141356840919288,-0.0509712325166942,0.0296592505348771,-0.0264226758442191,0.018021461778333,-0.0135005260053995,0.010467961293303,missense,"V36R,K47E",-1.27138006954996,-1.86893636400806
ERBIN_PDZ1 abundance,1,EIRVRVEKDPELGFSISGGVGGRGNPFRPDDDGIFRTRVQPEGPASDLLQPGDKIIQANGYSFINIEHGQAVSLLKTFQNTVELIIVREV*,2,,FALSE,FALSE,240.333333333333,238,222,261,7,35,4,-1.12762131726574,0.225127184076327,-0.576093926090384,0.154766416839533,-1.29217641204964,0.272397101959031,-0.850021382694464,0.115503265882185,0.0019255467982866,0.0219682990189881,0.054223264186687,0.0154729309025792,-0.0151164001259742,0.0261895898192159,0.0277535415054768,0.0113086063657317,missense,"V36R,K47D",-0.850021382694464,-1.26729085005933
ERBIN_PDZ1 abundance,1,EIRVRVEKDPELGFSISGGVGGRGNPFRPDDDGIFRTRVQPEGPASALLQPGDKIIQANGYSFINIEHGQAVSLLKTFQNTVELIIVREV*,2,,FALSE,FALSE,1007.66666666667,1001,1095,927,23,13,18,-1.30492680332083,0.116002606603334,-1.49341297986852,0.145050708605639,-1.2541530738908,0.133069671432091,-1.3390867611432,0.0748868826843809,-0.0153762284242239,0.0113197344838644,-0.0374866469463263,0.0145015930293989,-0.0114606504033241,0.0127939691249301,-0.0201295015387407,0.00733196825012903,missense,"V36R,K47A",-1.3390867611432,-1.96561273151191
ERBIN_PDZ1 abundance,1,EIRVRVEKDPELGFSISGGVGGRGNPFRPDDDGIFRTRVQPEGPASGLLQPGDKIIQANGYSFINIEHGQAVSLLKTFQNTVELIIVREV*,2,,FALSE,FALSE,916,927,979,842,15,20,24,-1.3515816591306,0.140943217985811,-1.3652261196487,0.119843172452197,-1.28706945489472,0.114340367074107,-1.33129980191071,0.0713457242180883,-0.0199288897446319,0.0137534823709294,-0.0246710344167916,0.0119814438065162,-0.0146253922842979,0.0109932421891177,-0.0193671018258521,0.00698526318626677,missense,"V36R,K47G",-1.33129980191071,-1.95449396444793
ERBIN_PDZ1 abundance,1,EIRVRVEKDPELGFSISGGVGGRGNPFRPDDDGIFRTRVQPEGPASVLLQPGDKIIQANGYSFINIEHGQAVSLLKTFQNTVELIIVREV*,2,,FALSE,FALSE,1170.66666666667,1104,1300,1108,101,37,113,-0.859112962298609,0.0717400764433817,-1.23607972299261,0.0933199228779696,-0.79956881898853,0.0769846938457611,-0.92867270858567,0.0457456315147348,0.0281270553154217,0.0070005204276839,-0.0117594912501067,0.00932975478796517,0.0322453034726276,0.00740168503878442,0.0200530069980477,0.00447882867900566,missense,"V36R,K47V",-0.92867270858567,-1.3795947347655
ERBIN_PDZ1 abundance,1,EIRVRVEKDPELGFSISGGVGGRGNPFRPDDDGIFRTRVQPEGPAS*LLQPGDKIIQANGYSFINIEHGQAVSLLKTFQNTVELIIVREV*,2,,FALSE,TRUE,262.666666666667,288,264,236,80,110,62,-0.587965627607921,0.0962544298675908,-0.491836631670788,0.105756743237618,-0.672099262593352,0.117966919550303,-0.578496492059386,0.0609481583751634,0.0545860800268363,0.00939267332778679,0.0626469734203536,0.0105731386305475,0.0445008501448137,0.0113419166835466,0.0543377950608911,0.00596726617656015,stop,"V36R,K47*",-0.578496492059386,-0.879588549211693
ERBIN_PDZ1 abundance,1,EIRVRVEKDPELGFSISGGVGGRGNPFRPDDDGIFRTRVQPEGPASWLLQPGDKIIQANGYSFINIEHGQAVSLLKTFQNTVELIIVREV*,2,,FALSE,FALSE,230.333333333333,214,266,211,3,10,27,-1.52370596465758,0.30302156544692,-1.04474529160355,0.191886121983293,-0.663242447065993,0.179291785389703,-0.948562712303461,0.120248185205454,-0.0367250764324661,0.0295693671390786,0.00736936432866313,0.0191840114104973,0.0453523877129368,0.0172379892573799,0.0181056315629074,0.0117731683368082,missense,"V36R,K47W",-0.948562712303461,-1.40799507842173
ERBIN_PDZ1 abundance,1,EIRVRVEKDPELGFSISGGVGGRGNPFRPDDDGIFRTRVQPEGPASCLLQPGDKIIQANGYSFINIEHGQAVSLLKTFQNTVELIIVREV*,2,,FALSE,FALSE,166.333333333333,182,167,150,6,2,0,-1.24276126664581,0.227156125013499,-1.15476876777845,0.399450499237014,,,-1.22125912820403,0.197460835159292,-0.00931000810544735,0.0221662865760331,-0.00363034529361797,0.03993547243588,,,-0.00859332280181943,0.0193328460490698,missense,"V36R,K47C",-1.22125912820403,-1.79737016528861
ERBIN_PDZ1 abundance,1,EIRVRVEKDPELGFSISGGVGGRGNPFRPDDDGIFSTRVQPEGPASKLLQPGDKIIQANGYSFINIEHGQAVSLLKTFQNTVELIIVREV*,1,,FALSE,FALSE,291,294,306,273,5,0,1,-1.46196282787386,0.236843716760448,,,-1.63959622555012,0.510959825454196,-1.49337873188628,0.214881597508759,-0.0307000746238214,0.0231116184920522,,,-0.0485190404081549,0.0491261769912521,-0.0352358030722944,0.0210384648685587,missense,V36S,-1.49337873188628,-2.18592163917594
ERBIN_PDZ1 abundance,1,EIRVRVEKDPELGFSISGGVGGRGNPFRPDDDGIFSTRVQPEGPASNLLQPGDKIIQANGYSFINIEHGQAVSLLKTFQNTVELIIVREV*,2,,FALSE,FALSE,210,241,221,168,11,4,3,-0.996750972099556,0.189842305257487,-1.26392257241443,0.275457722521857,-1.36109974737611,0.310618369918544,-1.13902645952433,0.139630845442773,0.0146961008614252,0.0185251396692127,-0.0145431086138239,0.0275391676967081,-0.0217430267243875,0.0298643694810807,-0.000542148894313907,0.0136708711703206,missense,"V36S,K47N",-1.13902645952433,-1.67995258792621
ERBIN_PDZ1 abundance,1,EIRVRVEKDPELGFSISGGVGGRGNPFRPDDDGIFSTRVQPEGPASTLLQPGDKIIQANGYSFINIEHGQAVSLLKTFQNTVELIIVREV*,2,,FALSE,FALSE,579.666666666667,625,557,557,27,6,9,-0.863411066325685,0.134507954258626,-1.42853606157168,0.215805927746729,-1.35407874683748,0.180514703782271,-1.11652118464535,0.0964789321025198,0.0277076389092293,0.0131255182341021,-0.0310005106482943,0.0215754184698499,-0.0210679933892131,0.0173555666135757,0.00166128053095065,0.00944598628792392,missense,"V36S,K47T",-1.11652118464535,-1.64781797650484
ERBIN_PDZ1 abundance,1,EIRVRVEKDPELGFSISGGVGGRGNPFRPDDDGIFSTRVQPEGPASRLLQPGDKIIQANGYSFINIEHGQAVSLLKTFQNTVELIIVREV*,2,,FALSE,FALSE,599,638,614,545,32,45,11,-0.949338950334538,0.118705388680773,-0.882373755408311,0.114872914561389,-1.27978985413534,0.166843547304944,-0.986543598167681,0.073988278462485,0.0193226477420346,0.0115834766219095,0.0236026248214708,0.0114845371876067,-0.0139254958589517,0.0160411547570599,0.0143870277262128,0.00724398838785941,missense,"V36S,K47R",-0.986543598167681,-1.46222685364995
ERBIN_PDZ1 abundance,1,EIRVRVEKDPELGFSISGGVGGRGNPFRPDDDGIFSTRVQPEGPASSLLQPGDKIIQANGYSFINIEHGQAVSLLKTFQNTVELIIVREV*,2,,FALSE,FALSE,652.333333333333,674,610,673,17,15,4,-1.25770642601498,0.13589188558405,-1.08879130665358,0.159474787547424,-1.27089925425326,0.281338159366475,-1.19668164117386,0.0970800217551348,-0.0107683825405711,0.0132605646404408,0.00296581889987876,0.0159436550823763,-0.0130707100977087,0.0270492268137615,-0.00618700879710082,0.00950483731884517,missense,"V36S,K47S",-1.19668164117386,-1.76227670388121
ERBIN_PDZ1 abundance,1,EIRVRVEKDPELGFSISGGVGGRGNPFRPDDDGIFSTRVQPEGPASMLLQPGDKIIQANGYSFINIEHGQAVSLLKTFQNTVELIIVREV*,2,,FALSE,FALSE,448.666666666667,405,486,455,11,14,10,-1.29278175328155,0.166452389708707,-1.19645874139838,0.153724825353353,-1.37950574504267,0.17019167791479,-1.28320091332156,0.0940997195374801,-0.0141910934883506,0.0162427113569114,-0.00779834306939069,0.0153687967278436,-0.0235126693734239,0.0163630604113506,-0.0146578722336888,0.00921304414422833,missense,"V36S,K47M",-1.28320091332156,-1.88581499460981
ERBIN_PDZ1 abundance,1,EIRVRVEKDPELGFSISGGVGGRGNPFRPDDDGIFSTRVQPEGPASILLQPGDKIIQANGYSFINIEHGQAVSLLKTFQNTVELIIVREV*,2,,FALSE,FALSE,313,296,321,322,6,8,3,-1.38710189795736,0.219698673048027,-1.05448158131849,0.216045464236616,-1.3953811007245,0.306542334998058,-1.25376467771446,0.137641040615805,-0.0233950159300316,0.021438575547401,0.00639596880085301,0.0215993663755542,-0.0250390037233534,0.0294724795458038,-0.0117758515494503,0.0134760548648166,missense,"V36S,K47I",-1.25376467771446,-1.84378387088309
ERBIN_PDZ1 abundance,1,EIRVRVEKDPELGFSISGGVGGRGNPFRPDDDGIFSTRVQPEGPASQLLQPGDKIIQANGYSFINIEHGQAVSLLKTFQNTVELIIVREV*,2,,FALSE,FALSE,362.666666666667,360,380,348,8,7,1,-1.20195035341684,0.200770606214477,-1.38401896298109,0.202011316876034,-1.67578590676128,0.509112049192677,-1.32024054408598,0.137139237332795,-0.00532760878423499,0.0195915421304599,-0.0265498681604623,0.020196288131441,-0.0519984933824784,0.0489485227430284,-0.0182843203782301,0.0134269246886502,missense,"V36S,K47Q",-1.32024054408598,-1.93870277972713
ERBIN_PDZ1 abundance,1,EIRVRVEKDPELGFSISGGVGGRGNPFRPDDDGIFSTRVQPEGPASHLLQPGDKIIQANGYSFINIEHGQAVSLLKTFQNTVELIIVREV*,2,,FALSE,FALSE,214.333333333333,230,212,201,25,5,1,-0.806013777007525,0.14946406621687,-1.26730710817246,0.243903888165768,-1.59063514174249,0.513811071456953,-0.970121021428234,0.123691351157368,0.0333085654245861,0.0145849614417637,-0.014881481039772,0.0243845408165794,-0.0438116823165883,0.0494003097288946,0.0159949169442273,0.0121102792237142,missense,"V36S,K47H",-0.970121021428234,-1.43877754565893
ERBIN_PDZ1 abundance,1,EIRVRVEKDPELGFSISGGVGGRGNPFRPDDDGIFSTRVQPEGPASPLLQPGDKIIQANGYSFINIEHGQAVSLLKTFQNTVELIIVREV*,2,,FALSE,FALSE,701.666666666667,642,741,722,13,62,12,-1.26249908407743,0.154349036463915,-0.88263818646836,0.106073804200448,-1.33757023840211,0.157225211015691,-1.08314839610833,0.0764039298951423,-0.011236058382756,0.0150616452661816,0.0235761880556389,0.0106048371247684,-0.0194807846364766,0.0151164008578913,0.00492871826103969,0.00748049816063589,missense,"V36S,K47P",-1.08314839610833,-1.60016596614497
ERBIN_PDZ1 abundance,1,EIRVRVEKDPELGFSISGGVGGRGNPFRPDDDGIFSTRVQPEGPASLLLQPGDKIIQANGYSFINIEHGQAVSLLKTFQNTVELIIVREV*,2,,FALSE,FALSE,1052.66666666667,1084,1075,999,18,57,20,-1.38940253951453,0.127023493658013,-0.940565297268374,0.0986324383469991,-1.3674082229967,0.121128828428146,-1.18489068183674,0.0655226402496294,-0.0236195165023228,0.0123951716562567,0.017784865874135,0.00986087895850407,-0.0223495544286087,0.0116459180696146,-0.00503258847141165,0.00641514108685295,missense,"V36S,K47L",-1.18489068183674,-1.745440744373
ERBIN_PDZ1 abundance,1,EIRVRVEKDPELGFSISGGVGGRGNPFRPDDDGIFSTRVQPEGPASELLQPGDKIIQANGYSFINIEHGQAVSLLKTFQNTVELIIVREV*,2,,FALSE,FALSE,347.333333333333,352,368,322,3,6,2,-1.67654086188133,0.298551882875451,-1.43527055138662,0.215563211625051,-1.72716775667482,0.358378498398411,-1.55814522297081,0.157085182554654,-0.0516389693793494,0.0291332078025113,-0.0316737981592326,0.0215511526772034,-0.0569385957687012,0.0344562618529346,-0.0415769116787957,0.0153797772022451,missense,"V36S,K47E",-1.55814522297081,-2.27839978198107
ERBIN_PDZ1 abundance,1,EIRVRVEKDPELGFSISGGVGGRGNPFRPDDDGIFSTRVQPEGPASDLLQPGDKIIQANGYSFINIEHGQAVSLLKTFQNTVELIIVREV*,2,,FALSE,FALSE,269.666666666667,247,327,235,6,4,5,-1.312870367118,0.224732303087842,-1.40874340530918,0.26638850339446,-1.33705344665351,0.242177779027015,-1.34748519062717,0.140107242143718,-0.0161513750840486,0.0219297658508701,-0.0290217195837844,0.0266324632335296,-0.0194310977498675,0.0232841562939981,-0.0209517686183693,0.013717513858073,missense,"V36S,K47D",-1.34748519062717,-1.9776045987283
ERBIN_PDZ1 abundance,1,EIRVRVEKDPELGFSISGGVGGRGNPFRPDDDGIFSTRVQPEGPASALLQPGDKIIQANGYSFINIEHGQAVSLLKTFQNTVELIIVREV*,2,,FALSE,FALSE,949,928,973,946,27,19,11,-1.26376459342716,0.107133459830741,-1.31150915366393,0.125306785017265,-1.46749266240705,0.159921564020764,-1.32172046260294,0.0725640061361873,-0.0113595489684017,0.0104542678404511,-0.019300625771612,0.0125276740638556,-0.0319721619989257,0.0153756414250736,-0.0184292151206757,0.00710454181054674,missense,"V36S,K47A",-1.32172046260294,-1.94081591128111
ERBIN_PDZ1 abundance,1,EIRVRVEKDPELGFSISGGVGGRGNPFRPDDDGIFSTRVQPEGPASGLLQPGDKIIQANGYSFINIEHGQAVSLLKTFQNTVELIIVREV*,2,,FALSE,FALSE,719.666666666667,714,797,648,14,22,10,-1.40737255421081,0.14320956094259,-1.24691095129541,0.118830253575049,-1.37890577870865,0.168590277487841,-1.32747382573694,0.0803840144592194,-0.025373061538846,0.0139746360266212,-0.0128423543837352,0.0118801762052104,-0.0234549856753217,0.0162090939410156,-0.0189925110453808,0.00787017726878667,missense,"V36S,K47G",-1.32747382573694,-1.94903096707009
ERBIN_PDZ1 abundance,1,EIRVRVEKDPELGFSISGGVGGRGNPFRPDDDGIFSTRVQPEGPASVLLQPGDKIIQANGYSFINIEHGQAVSLLKTFQNTVELIIVREV*,2,,FALSE,FALSE,966,987,961,950,18,8,32,-1.34755206257301,0.128322004610728,-1.50255554363855,0.185195166998479,-1.12686105273761,0.108225036865868,-1.26583136553968,0.0755359850145308,-0.0195356747605504,0.0125218825952564,-0.0384006841152092,0.0185150763387521,0.000777827162279837,0.0104052844296152,-0.0129572676913347,0.00739552006995576,missense,"V36S,K47V",-1.26583136553968,-1.86101353488371
ERBIN_PDZ1 abundance,1,EIRVRVEKDPELGFSISGGVGGRGNPFRPDDDGIFSTRVQPEGPAS*LLQPGDKIIQANGYSFINIEHGQAVSLLKTFQNTVELIIVREV*,2,,FALSE,TRUE,279,287,309,241,289,172,70,-0.23948169619529,0.0842978132059497,-0.423162157685115,0.0861691350867902,-0.627634468284422,0.104142393926592,-0.404132886261569,0.0521566260654881,0.0885917432700175,0.00822592604599565,0.0695127742345769,0.00861484746083718,0.0487759129702686,0.0100127591670885,0.0714092550530994,0.00510651148289511,stop,"V36S,K47*",-0.404132886261569,-0.630619951917393
ERBIN_PDZ1 abundance,1,EIRVRVEKDPELGFSISGGVGGRGNPFRPDDDGIFSTRVQPEGPASYLLQPGDKIIQANGYSFINIEHGQAVSLLKTFQNTVELIIVREV*,2,,FALSE,FALSE,152,139,148,169,1,8,0,-1.452022964389,0.529682364264017,-1.02655852880723,0.225778460421615,,,-1.09197592219677,0.207697131869072,-0.029730125596389,0.0516873189303137,0.00918760455051205,0.0225724326293378,,,0.0040644395157165,0.0203350536425055,missense,"V36S,K47Y",-1.09197592219677,-1.61277052761731
ERBIN_PDZ1 abundance,1,EIRVRVEKDPELGFSISGGVGGRGNPFRPDDDGIFSTRVQPEGPASWLLQPGDKIIQANGYSFINIEHGQAVSLLKTFQNTVELIIVREV*,2,,FALSE,FALSE,204.666666666667,228,190,196,0,3,1,,,-1.26573646239327,0.315118412803536,-1.59868287894549,0.513312484578683,-1.3568677299632,0.268551980874352,,,-0.0147244541206889,0.0315042857940877,-0.0445854311369818,0.0493523731475682,-0.0218703871808123,0.0262931841558773,missense,"V36S,K47W",-1.3568677299632,-1.99100164707943
ERBIN_PDZ1 abundance,1,EIRVRVEKDPELGFSISGGVGGRGNPFRPDDDGIFSTRVQPEGPASCLLQPGDKIIQANGYSFINIEHGQAVSLLKTFQNTVELIIVREV*,2,,FALSE,FALSE,105,121,108,86,2,1,0,-1.2885345141823,0.386643657331962,-1.29819835057501,0.541063656235141,,,-1.29180122121499,0.31457823562905,-0.0137766405695692,0.0377293551328035,-0.0179698646112876,0.0540933927255253,,,-0.0154999046718897,0.0307994878827405,missense,"V36S,K47C",-1.29180122121499,-1.8980951179918
ERBIN_PDZ1 abundance,1,EIRVRVEKDPELGFSISGGVGGRGNPFRPDDDGIFSTRVQPEGPASFLLQPGDKIIQANGYSFINIEHGQAVSLLKTFQNTVELIIVREV*,2,,FALSE,FALSE,253.666666666667,277,258,226,8,3,0,-1.30298692001086,0.192790031288038,-1.40644941851631,0.306468429715518,,,-1.33232148027914,0.163186434438194,-0.0151869312640859,0.0188127838607877,-0.0287923759066339,0.030639494882968,,,-0.0194671315385426,0.0159771339554257,missense,"V36S,K47F",-1.33232148027914,-1.95595278854778
ERBIN_PDZ1 abundance,1,EIRVRVEKDPELGFSISGGVGGRGNPFRPDDDGIFMTRVQPEGPASTLLQPGDKIIQANGYSFINIEHGQAVSLLKTFQNTVELIIVREV*,2,,FALSE,FALSE,150.666666666667,126,163,163,11,12,3,-0.958220806423736,0.187886593389098,-0.994225124108751,0.17556715391799,-1.18286225288182,0.325776908300332,-1.00501680700585,0.119359024311005,0.0184559409015805,0.0183342979310368,0.0124201697733888,0.0175525058782756,-0.0046064021507814,0.0313217855094553,0.0125783667721932,0.0116861130446974,missense,"V36M,K47T",-1.00501680700585,-1.48860419811309
ERBIN_PDZ1 abundance,1,EIRVRVEKDPELGFSISGGVGGRGNPFRPDDDGIFMTRVQPEGPASSLLQPGDKIIQANGYSFINIEHGQAVSLLKTFQNTVELIIVREV*,2,,FALSE,FALSE,153.666666666667,135,159,167,6,11,91,-1.16048504996344,0.232611847827236,-0.99700619532434,0.188589764173229,-0.438463880209289,0.117333433512044,-0.682086825522729,0.0915795148785743,-0.00128135293594779,0.0226986654205899,0.0121421293326219,0.0188544546651331,0.066963698640223,0.0112810102371164,0.0441955510690482,0.00896629785328173,missense,"V36M,K47S",-0.682086825522729,-1.02750209973509
ERBIN_PDZ1 abundance,1,EIRVRVEKDPELGFSISGGVGGRGNPFRPDDDGIFMTRVQPEGPASMLLQPGDKIIQANGYSFINIEHGQAVSLLKTFQNTVELIIVREV*,2,,FALSE,FALSE,104.666666666667,117,99,98,5,4,2,-1.18225995606096,0.252253431033107,-1.1768919265046,0.280279893546387,-1.44878207210183,0.371338603779821,-1.23449094609362,0.167372309142358,-0.00340618583972682,0.0246153249961239,-0.00584213072683282,0.0280212691796179,-0.030173234323686,0.0357023097789657,-0.00988881361650422,0.0163869614089104,missense,"V36M,K47M",-1.23449094609362,-1.81626348379135
ERBIN_PDZ1 abundance,1,EIRVRVEKDPELGFSISGGVGGRGNPFRPDDDGIFMTRVQPEGPASILLQPGDKIIQANGYSFINIEHGQAVSLLKTFQNTVELIIVREV*,2,,FALSE,FALSE,66,55,67,76,2,3,7,-1.23217108475227,0.392282207133643,-1.14589495414082,0.327218661456929,-0.97581923699757,0.235608068591512,-1.07195129012561,0.171872446476463,-0.00827659988574592,0.038279574550263,-0.00274317669424516,0.0327140205359089,0.0152997261521453,0.0226525121968347,0.00602499604181829,0.0168275574501949,missense,"V36M,K47I",-1.07195129012561,-1.58417795214676
ERBIN_PDZ1 abundance,1,EIRVRVEKDPELGFSISGGVGGRGNPFRPDDDGIFMTRVQPEGPASQLLQPGDKIIQANGYSFINIEHGQAVSLLKTFQNTVELIIVREV*,2,,FALSE,FALSE,73.6666666666667,73,66,82,2,3,8,-1.31969757929147,0.383910873046564,-1.14135820830453,0.327771792178828,-0.957758899711838,0.222850762959291,-1.07271276403766,0.166139603374013,-0.0168175862264668,0.037462685327545,-0.00228961088661817,0.0327693203458729,0.017036135321363,0.0214259624306904,0.00595044223017163,0.0162662705852137,missense,"V36M,K47Q",-1.07271276403766,-1.58526523805653
ERBIN_PDZ1 abundance,1,EIRVRVEKDPELGFSISGGVGGRGNPFRPDDDGIFMTRVQPEGPASHLLQPGDKIIQANGYSFINIEHGQAVSLLKTFQNTVELIIVREV*,2,,FALSE,FALSE,62,73,45,68,1,8,7,-1.53397916443755,0.52396202931719,-0.729909744836843,0.258450090968628,-0.940911677137068,0.240670484373479,-0.913077612281037,0.166950083503452,-0.0377275529906577,0.0511291187772924,0.0388453703012502,0.0258388123275424,0.0186559097082896,0.0231392376130397,0.0215798798877256,0.016345622460514,missense,"V36M,K47H",-0.913077612281037,-1.35732696143133
ERBIN_PDZ1 abundance,1,EIRVRVEKDPELGFSISGGVGGRGNPFRPDDDGIFMTRVQPEGPASPLLQPGDKIIQANGYSFINIEHGQAVSLLKTFQNTVELIIVREV*,2,,FALSE,FALSE,150.666666666667,181,135,136,4,4,5,-1.38506740419215,0.268025031495768,-1.04528456681393,0.295646135181624,-1.25317381457418,0.247636529003417,-1.24015629477961,0.154916910856968,-0.023196486518447,0.0261543449789541,0.0073154497376421,0.0295575249120283,-0.0113664996225535,0.0238089872183342,-0.0104434922892247,0.0151674876973917,missense,"V36M,K47P",-1.24015629477961,-1.82435286637254
ERBIN_PDZ1 abundance,1,EIRVRVEKDPELGFSISGGVGGRGNPFRPDDDGIFMTRVQPEGPASRLLQPGDKIIQANGYSFINIEHGQAVSLLKTFQNTVELIIVREV*,2,,FALSE,FALSE,97.3333333333333,89,103,100,4,3,9,-1.13651228259678,0.28979189310431,-1.22696462265413,0.324675625173077,-0.982551340356288,0.207055508308562,-1.07539524463161,0.149538272851369,0.001057951062298,0.028278392887621,-0.0108481997658984,0.0324597778810338,0.0146524688049951,0.0199073293857071,0.00568780794975531,0.0146408800770398,missense,"V36M,K47R",-1.07539524463161,-1.58909547216811
ERBIN_PDZ1 abundance,1,EIRVRVEKDPELGFSISGGVGGRGNPFRPDDDGIFMTRVQPEGPASLLLQPGDKIIQANGYSFINIEHGQAVSLLKTFQNTVELIIVREV*,2,,FALSE,FALSE,237,224,258,229,9,12,8,-1.18140508332956,0.190263877114952,-1.1021900623782,0.168920346133654,-1.23392273726784,0.200688501654422,-1.16457960317467,0.106905342954695,-0.00332276588374314,0.0185662773783738,0.00162626458479442,0.0168879844680759,-0.00951560688322149,0.0192951742216143,-0.00304398674921424,0.0104668074329719,missense,"V36M,K47L",-1.16457960317467,-1.7164391603504
ERBIN_PDZ1 abundance,1,EIRVRVEKDPELGFSISGGVGGRGNPFRPDDDGIFMTRVQPEGPASELLQPGDKIIQANGYSFINIEHGQAVSLLKTFQNTVELIIVREV*,2,,FALSE,FALSE,84.6666666666667,92,105,57,4,2,6,-1.176929772635,0.28233471020564,-1.40375752037255,0.374153580920755,-0.933911136615159,0.261039210320257,-1.12029790172174,0.170588625410314,-0.00288605734521444,0.0275507081149916,-0.028523250634977,0.0374063871398013,0.0193289759173757,0.0250975865596682,0.0012915125729154,0.0167018620685948,missense,"V36M,K47E",-1.12029790172174,-1.65321063828528
ERBIN_PDZ1 abundance,1,EIRVRVEKDPELGFSISGGVGGRGNPFRPDDDGIFMTRVQPEGPASDLLQPGDKIIQANGYSFINIEHGQAVSLLKTFQNTVELIIVREV*,2,,FALSE,FALSE,71.6666666666667,78,80,57,3,5,3,-1.21483141987147,0.322074468920705,-1.04528456681393,0.264439801580869,-1.15145160445386,0.329746982973363,-1.12407381985933,0.173716376094992,-0.00658456547171703,0.0314285823307461,0.0073154497376421,0.0264376397755264,-0.00158642876498664,0.0317034879082348,0.000921822836776026,0.0170080915161609,missense,"V36M,K47D",-1.12407381985933,-1.65860215928482
ERBIN_PDZ1 abundance,1,EIRVRVEKDPELGFSISGGVGGRGNPFRPDDDGIFMTRVQPEGPASALLQPGDKIIQANGYSFINIEHGQAVSLLKTFQNTVELIIVREV*,2,,FALSE,FALSE,206.333333333333,187,262,170,13,7,13,-1.0306266061557,0.16619017358214,-1.29900116763743,0.204675762104956,-1.02980156745121,0.168933694690814,-1.09767407777297,0.102534277507339,0.0113904580468687,0.016217123854897,-0.0180501270686592,0.0204626687698424,0.010109600846485,0.0162421117507428,0.00350654881081114,0.0100388484643189,missense,"V36M,K47A",-1.09767407777297,-1.6209067541795
ERBIN_PDZ1 abundance,1,EIRVRVEKDPELGFSISGGVGGRGNPFRPDDDGIFMTRVQPEGPASGLLQPGDKIIQANGYSFINIEHGQAVSLLKTFQNTVELIIVREV*,2,,FALSE,FALSE,175.333333333333,149,152,225,13,18,26,-0.961579066142839,0.171714823882005,-0.852420978130544,0.156283044804208,-0.904448203933504,0.128193325457983,-0.903029175823345,0.0858413985889287,0.0181282361244103,0.0167562287624663,0.0265971843817646,0.0156245573353774,0.0221616863840228,0.0123251333702176,0.0225636946017356,0.00840449470507825,missense,"V36M,K47G",-0.903029175823345,-1.34297909842159
ERBIN_PDZ1 abundance,1,EIRVRVEKDPELGFSISGGVGGRGNPFRPDDDGIFMTRVQPEGPASVLLQPGDKIIQANGYSFINIEHGQAVSLLKTFQNTVELIIVREV*,2,,FALSE,FALSE,265,269,260,266,23,10,16,-0.876652780512007,0.14571946369632,-1.18816997263382,0.176985576611514,-1.08726626992953,0.150026202905333,-1.03301387889061,0.0900034393668789,0.0264154895938873,0.014219556667497,-0.00696966492990474,0.0176943141385928,0.00458466326026623,0.0144242530040428,0.00983725064080383,0.00881198864454808,missense,"V36M,K47V",-1.03301387889061,-1.52858038284271
ERBIN_PDZ1 abundance,1,EIRVRVEKDPELGFSISGGVGGRGNPFRPDDDGIFMTRVQPEGPASYLLQPGDKIIQANGYSFINIEHGQAVSLLKTFQNTVELIIVREV*,2,,FALSE,FALSE,66.6666666666667,51,87,62,1,3,1,-1.42311004008505,0.532072184072834,-1.22470051292606,0.31870857778636,-1.52263411679948,0.518551612393614,-1.3305040526623,0.241852640383496,-0.0269087525612822,0.0519205216702537,-0.0106218430788747,0.0318632162122137,-0.0372737311499431,0.0498560885230134,-0.0192891922105062,0.023679125327933,missense,"V36M,K47Y",-1.3305040526623,-1.95335773780667
ERBIN_PDZ1 abundance,1,EIRVRVEKDPELGFSISGGVGGRGNPFRPDDDGIFMTRVQPEGPASWLLQPGDKIIQANGYSFINIEHGQAVSLLKTFQNTVELIIVREV*,2,,FALSE,FALSE,61.6666666666667,62,69,54,4,6,2,-1.05492519955308,0.295526261181673,-0.945654641555353,0.254571076354835,-1.26173591757548,0.388384846341611,-1.04552289053134,0.172747780919308,0.00901935938242027,0.0288379624177304,0.0172760534709021,0.0254510038719681,-0.0121897020868288,0.0373412189209553,0.00861252779345432,0.0169132590325432,missense,"V36M,K47W",-1.04552289053134,-1.5464416278398
ERBIN_PDZ1 abundance,1,EIRVRVEKDPELGFSISGGVGGRGNPFRPDDDGIFMTRVQPEGPASCLLQPGDKIIQANGYSFINIEHGQAVSLLKTFQNTVELIIVREV*,2,,FALSE,FALSE,50.6666666666667,37,58,57,2,1,2,-1.10962208597007,0.408295551978946,-1.43381463914916,0.526376849242621,-1.27870462052883,0.386425511884824,-1.25083252551122,0.247653832925893,0.00368194284098321,0.0398421843670167,-0.0315282418433948,0.0526250641668148,-0.0138211561915763,0.0371528389221489,-0.0114887726100144,0.024247104098167,missense,"V36M,K47C",-1.25083252551122,-1.83959713811994
ERBIN_PDZ1 abundance,1,EIRVRVEKDPELGFSISGGVGGRGNPFRPDDDGIFMTRVQPEGPASFLLQPGDKIIQANGYSFINIEHGQAVSLLKTFQNTVELIIVREV*,2,,FALSE,FALSE,60,63,61,56,3,2,5,-1.14880648600238,0.328871025971109,-1.23991489190161,0.388582726384988,-0.985576848434626,0.277033851343819,-1.09608870506238,0.186021943509008,-0.000141738516384438,0.0320918020933682,-0.0121429161864754,0.0388489557235452,0.0143615816589993,0.0266353895858388,0.00366176828265964,0.0182128957000878,missense,"V36M,K47F",-1.09608870506238,-1.6186430477246
ERBIN_PDZ1 abundance,1,EIRVRVEKDPELGFSISGGVGGRGNPFRPDDDGIFITRVQPEGPASKLLQPGDKIIQANGYSFINIEHGQAVSLLKTFQNTVELIIVREV*,1,,FALSE,FALSE,85,77,94,84,299,213,161,0.211781415094371,0.141626300682228,0.0379518614311441,0.135017959873239,-0.0231721012075481,0.142405163138357,0.0746493731034714,0.0805765357247437,0.13262677620362,0.0138201387589225,0.115613120173283,0.0134985587079392,0.106891881683021,0.0136915289623493,0.118285506254322,0.00788902649518922,missense,V36I,0.0746493731034714,0.0530189701964923
ERBIN_PDZ1 abundance,1,EIRVRVEKDPELGFSISGGVGGRGNPFRPDDDGIFITRVQPEGPASNLLQPGDKIIQANGYSFINIEHGQAVSLLKTFQNTVELIIVREV*,2,,FALSE,FALSE,42,50,36,40,59,23,56,-0.156446119400213,0.183526595885749,-0.34399170538019,0.235292259577509,-0.121755486750389,0.208596567270181,-0.193066915581322,0.118901012083554,0.0966944981093885,0.017908841852649,0.0774279212222478,0.023523584435823,0.0974135927739679,0.0200554943324035,0.0920741424170517,0.0116412703300661,missense,"V36I,K47N",-0.193066915581322,-0.329245141409322
ERBIN_PDZ1 abundance,1,EIRVRVEKDPELGFSISGGVGGRGNPFRPDDDGIFITRVQPEGPASTLLQPGDKIIQANGYSFINIEHGQAVSLLKTFQNTVELIIVREV*,2,,FALSE,FALSE,61.3333333333333,65,60,59,120,268,77,-0.0330014033626907,0.1576463964537,0.21458738948974,0.166923046017176,-0.173525255409742,0.175161865395926,0.0066029685195755,0.0959059671338376,0.108740446471213,0.0153834073426987,0.133272437849578,0.0166883023450089,0.0924361939820084,0.0168409185475768,0.11162327035852,0.00938988886727791,missense,"V36I,K47T",0.0066029685195755,-0.0441424633644619
ERBIN_PDZ1 abundance,1,EIRVRVEKDPELGFSISGGVGGRGNPFRPDDDGIFITRVQPEGPASRLLQPGDKIIQANGYSFINIEHGQAVSLLKTFQNTVELIIVREV*,2,,FALSE,FALSE,135,131,138,136,279,173,131,0.00799261586330559,0.110812192334581,-0.15746975735734,0.115119772481531,-0.265997284309557,0.118481395775251,-0.132292144047169,0.0662076408773975,0.112740713591515,0.0108132449048462,0.0960756438516628,0.0115092170607931,0.083545480794461,0.0113913809443857,0.0980244327659673,0.00648220761004209,missense,"V36I,K47R",-0.132292144047169,-0.242466656010914
ERBIN_PDZ1 abundance,1,EIRVRVEKDPELGFSISGGVGGRGNPFRPDDDGIFITRVQPEGPASSLLQPGDKIIQANGYSFINIEHGQAVSLLKTFQNTVELIIVREV*,2,,FALSE,FALSE,117.333333333333,111,129,112,384,166,314,0.126525012046205,0.118920335508488,-0.147507203619381,0.118699774683956,0.0417951595784222,0.123431647671327,0.00588854506345162,0.0694508069326748,0.12430730930703,0.0116044515041912,0.0970716603567196,0.0118671314445488,0.113138151923879,0.0118673223759489,0.111553323127314,0.00679973705838898,missense,"V36I,K47S",0.00588854506345162,-0.0451625673301459
ERBIN_PDZ1 abundance,1,EIRVRVEKDPELGFSISGGVGGRGNPFRPDDDGIFITRVQPEGPASMLLQPGDKIIQANGYSFINIEHGQAVSLLKTFQNTVELIIVREV*,2,,FALSE,FALSE,68,77,63,64,63,184,212,-0.269649683027416,0.152459770022167,0.114521354211109,0.163709507927178,0.148537158239277,0.16034307153723,-0.0130030637170377,0.0915814945901199,0.0856478990681358,0.0148772873873712,0.123268233570774,0.0163670255859114,0.123400849806148,0.0154161672195206,0.109703697788305,0.00896649168138188,missense,"V36I,K47M",-0.0130030637170377,-0.0721373326040698
ERBIN_PDZ1 abundance,1,EIRVRVEKDPELGFSISGGVGGRGNPFRPDDDGIFITRVQPEGPASILLQPGDKIIQANGYSFINIEHGQAVSLLKTFQNTVELIIVREV*,2,,FALSE,FALSE,47,37,50,54,119,76,94,0.153528808498831,0.204190009890691,-0.0825082148960994,0.187986532642994,-0.0533880601299073,0.177929570093359,-0.00403969960667247,0.109194396290215,0.126942386352715,0.0199252134404526,0.103570000770555,0.0187941459755855,0.103986771590147,0.017107019215481,0.110581276059904,0.0106909223350386,missense,"V36I,K47I",-0.00403969960667247,-0.059338812067718
ERBIN_PDZ1 abundance,1,EIRVRVEKDPELGFSISGGVGGRGNPFRPDDDGIFITRVQPEGPASQLLQPGDKIIQANGYSFINIEHGQAVSLLKTFQNTVELIIVREV*,2,,FALSE,FALSE,61.6666666666667,72,64,49,263,75,105,0.192877248160397,0.146565933285878,-0.160978841394984,0.168444770613183,0.0118380389951463,0.185285666721259,0.0329056111601598,0.094948358509696,0.130782074980112,0.0143021566304032,0.0957248195840047,0.0168404383187402,0.110257927815038,0.0178142703278082,0.114198489593484,0.0092961320466362,missense,"V36I,K47Q",0.0329056111601598,-0.00658570366454574
ERBIN_PDZ1 abundance,1,EIRVRVEKDPELGFSISGGVGGRGNPFRPDDDGIFITRVQPEGPASHLLQPGDKIIQANGYSFINIEHGQAVSLLKTFQNTVELIIVREV*,2,,FALSE,FALSE,26.3333333333333,18,26,35,126,98,35,0.393950716581563,0.287963650973976,0.191472862826513,0.253335407131231,-0.227355465834459,0.227342883175237,0.0709814523485887,0.145882239831572,0.150403170927209,0.0280999898663996,0.130961539392345,0.0253274665768255,0.0872606942400271,0.0218578568415638,0.117926390244217,0.0142829279623076,missense,"V36I,K47H",0.0709814523485887,0.0477816554417797
ERBIN_PDZ1 abundance,1,EIRVRVEKDPELGFSISGGVGGRGNPFRPDDDGIFITRVQPEGPASPLLQPGDKIIQANGYSFINIEHGQAVSLLKTFQNTVELIIVREV*,2,,FALSE,FALSE,137.666666666667,135,139,139,116,211,125,-0.25937038021694,0.114988545843738,-0.101806812412765,0.113648453576624,-0.264226290814964,0.115541464303986,-0.207451757947359,0.0662323876788449,0.0866509711705733,0.0112207806854521,0.101640603734752,0.0113621204476119,0.0837157527718878,0.0111087215519939,0.0906657621543105,0.00648463050115466,missense,"V36I,K47P",-0.207451757947359,-0.349784829205895
ERBIN_PDZ1 abundance,1,EIRVRVEKDPELGFSISGGVGGRGNPFRPDDDGIFITRVQPEGPASLLLQPGDKIIQANGYSFINIEHGQAVSLLKTFQNTVELIIVREV*,2,,FALSE,FALSE,222.333333333333,200,234,233,225,402,395,-0.199166161058987,0.0937414068115328,-0.0476366907348878,0.0864955354203844,-0.0776749946734492,0.0863449063338794,-0.103384389944173,0.0511917783683305,0.0925258027423047,0.00914744820242664,0.107056317084084,0.00864747966820758,0.101651706903016,0.00830162165309315,0.100854711282954,0.00501204590456968,missense,"V36I,K47L",-0.103384389944173,-0.201190135277012
ERBIN_PDZ1 abundance,1,EIRVRVEKDPELGFSISGGVGGRGNPFRPDDDGIFITRVQPEGPASELLQPGDKIIQANGYSFINIEHGQAVSLLKTFQNTVELIIVREV*,2,,FALSE,FALSE,72.3333333333333,73,84,60,122,188,107,-0.0488497815134417,0.149409881916755,0.0342193123667165,0.142879456976094,-0.0458013273342971,0.16870011612278,-0.0164553928698284,0.088072990476991,0.10719393438912,0.0145796740442779,0.115239954760891,0.0142845199258011,0.1047161971918,0.016219654364657,0.109365689757661,0.00862298371522276,missense,"V36I,K47E",-0.0164553928698284,-0.0770668105340294
ERBIN_PDZ1 abundance,1,EIRVRVEKDPELGFSISGGVGGRGNPFRPDDDGIFITRVQPEGPASDLLQPGDKIIQANGYSFINIEHGQAVSLLKTFQNTVELIIVREV*,2,,FALSE,FALSE,31.6666666666667,24,42,29,100,38,90,0.233569257153068,0.251630181942644,-0.2390220316476,0.211480737515692,0.128077835449645,0.237991015255269,0.0108541245537211,0.133860146462655,0.134752871420809,0.0245545072746267,0.0879223717735884,0.0211430031503511,0.121433790435891,0.0228816203453283,0.112039489327069,0.0131058779407106,missense,"V36I,K47D",0.0108541245537211,-0.0380723643328572
ERBIN_PDZ1 abundance,1,EIRVRVEKDPELGFSISGGVGGRGNPFRPDDDGIFITRVQPEGPASALLQPGDKIIQANGYSFINIEHGQAVSLLKTFQNTVELIIVREV*,2,,FALSE,FALSE,176,165,163,200,374,247,309,0.0354395241290521,0.0985243505911902,-0.0985769526891552,0.104756716726299,-0.0935162512688776,0.0933139963650768,-0.0520140607521729,0.0568892862037872,0.115419030252396,0.00961417610813748,0.101963512265873,0.0104731599567088,0.100128651006049,0.00897166405816138,0.105884238606475,0.00556987319096496,missense,"V36I,K47A",-0.0520140607521729,-0.12783997287954
ERBIN_PDZ1 abundance,1,EIRVRVEKDPELGFSISGGVGGRGNPFRPDDDGIFITRVQPEGPASGLLQPGDKIIQANGYSFINIEHGQAVSLLKTFQNTVELIIVREV*,2,,FALSE,FALSE,118.666666666667,133,110,113,179,196,118,-0.133946928605399,0.112758982348594,-0.034563949841595,0.125877858269474,-0.216151259729127,0.12652256751095,-0.12838019700016,0.0699747074564143,0.0988900079634902,0.0110032160330797,0.108363277732782,0.0125847676966487,0.0883379214206331,0.0121644985286377,0.0984074407176502,0.0068510307144819,missense,"V36I,K47G",-0.12838019700016,-0.236880903384803
ERBIN_PDZ1 abundance,1,EIRVRVEKDPELGFSISGGVGGRGNPFRPDDDGIFITRVQPEGPASVLLQPGDKIIQANGYSFINIEHGQAVSLLKTFQNTVELIIVREV*,2,,FALSE,FALSE,224,216,236,220,450,332,190,0.00442683881492523,0.086781145288973,-0.106409559262014,0.0868977760829028,-0.277220819791621,0.0923416224218957,-0.120303955732808,0.0511317464754925,0.112392758915339,0.00846825387498322,0.101180439408312,0.00868769409007281,0.0824663951930258,0.00887817527087378,0.0991981632371357,0.00500616834742608,missense,"V36I,K47V",-0.120303955732808,-0.225349079122838
ERBIN_PDZ1 abundance,1,EIRVRVEKDPELGFSISGGVGGRGNPFRPDDDGIFITRVQPEGPAS*LLQPGDKIIQANGYSFINIEHGQAVSLLKTFQNTVELIIVREV*,2,,FALSE,TRUE,42.6666666666667,33,48,47,3,1,19,-0.94890623713067,0.359263824935286,-1.37672261524861,0.531814957683396,-0.511607184660635,0.214900710421353,-0.707342292285391,0.174244739927911,0.0193648726429991,0.0350575838509487,-0.0258204083292453,0.0531687446232286,0.0599313435680648,0.0206616054918228,0.0417228579376428,0.017059822162552,stop,"V36I,K47*",-0.707342292285391,-1.06356362820109
ERBIN_PDZ1 abundance,1,EIRVRVEKDPELGFSISGGVGGRGNPFRPDDDGIFITRVQPEGPASYLLQPGDKIIQANGYSFINIEHGQAVSLLKTFQNTVELIIVREV*,2,,FALSE,FALSE,55.3333333333333,59,57,50,89,50,66,-0.0805253990794759,0.166755425916024,-0.248357704935472,0.181963429136773,-0.14022225724567,0.18725825875353,-0.152041666147274,0.102770338802964,0.104102972979209,0.0162722821528294,0.0869890282830425,0.0181919800388535,0.0956381071279064,0.0180039249747714,0.0960908114987625,0.010061960575046,missense,"V36I,K47Y",-0.152041666147274,-0.270666410151107
ERBIN_PDZ1 abundance,1,EIRVRVEKDPELGFSISGGVGGRGNPFRPDDDGIFITRVQPEGPASWLLQPGDKIIQANGYSFINIEHGQAVSLLKTFQNTVELIIVREV*,2,,FALSE,FALSE,62.3333333333333,58,62,67,9,13,33,-0.783614645472898,0.231579138765622,-0.680120402428566,0.212232551450962,-0.449615489589897,0.17564636590879,-0.604478879877214,0.116832457528297,0.0354943113234532,0.022597891888694,0.0438231107600662,0.0212181665178928,0.0658915283660099,0.0168875007968292,0.0517939310928081,0.0114387438557472,missense,"V36I,K47W",-0.604478879877214,-0.916688026592667
ERBIN_PDZ1 abundance,1,EIRVRVEKDPELGFSISGGVGGRGNPFRPDDDGIFITRVQPEGPASCLLQPGDKIIQANGYSFINIEHGQAVSLLKTFQNTVELIIVREV*,2,,FALSE,FALSE,28.6666666666667,27,27,32,54,9,24,0.00666783896148665,0.242433425830767,-0.540266110356223,0.295070232703089,-0.317642917598182,0.242994291343379,-0.252473952050665,0.1483547255369,0.112611439575887,0.0236570719466838,0.057805186728835,0.0294999484723914,0.0785800169842544,0.0233626597820827,0.0862577632380272,0.0145250022220516,missense,"V36I,K47C",-0.252473952050665,-0.4140706786624
ERBIN_PDZ1 abundance,1,EIRVRVEKDPELGFSISGGVGGRGNPFRPDDDGIFITRVQPEGPASFLLQPGDKIIQANGYSFINIEHGQAVSLLKTFQNTVELIIVREV*,2,,FALSE,FALSE,42.3333333333333,44,32,51,26,44,17,-0.370251733735958,0.207618313479406,-0.112754420430941,0.23611260805649,-0.572148949748133,0.212346746851578,-0.368019691871423,0.125675591162203,0.0758309773980306,0.0202597532192614,0.100546105419983,0.0236055996145065,0.0541105621310751,0.0204160549414513,0.0749449983660536,0.0123045506928232,missense,"V36I,K47F",-0.368019691871423,-0.579054997694339
ERBIN_PDZ1 abundance,1,EIRVRVEKDPELGFSISGGVGGRGNPFRPDDDGIFQTRVQPEGPASKLLQPGDKIIQANGYSFINIEHGQAVSLLKTFQNTVELIIVREV*,1,,FALSE,FALSE,69.6666666666667,82,74,53,2,0,0,-1.35563848223672,0.381062236028614,,,,,-1.35563848223672,0.381062236028614,-0.0203247615422924,0.0371847104127711,,,,,-0.0217500349244629,0.0373087530917841,missense,V36Q,-1.35563848223672,-1.98924644087806
ERBIN_PDZ1 abundance,1,EIRVRVEKDPELGFSISGGVGGRGNPFRPDDDGIFQTRVQPEGPASTLLQPGDKIIQANGYSFINIEHGQAVSLLKTFQNTVELIIVREV*,2,,FALSE,FALSE,107,110,109,102,4,1,23,-1.13756368409894,0.286098435608939,-1.51535796460055,0.520125522609869,-0.62756198099366,0.18720536429089,-0.841576597383272,0.149994648643029,0.000955353489804786,0.0279179789331484,-0.0396806192521456,0.0520000813894574,0.0487828822529757,0.0179988394423986,0.0285803471563646,0.0146855625727538,missense,"V36Q,K47T",-0.841576597383272,-1.25523279273848
ERBIN_PDZ1 abundance,1,EIRVRVEKDPELGFSISGGVGGRGNPFRPDDDGIFQTRVQPEGPASRLLQPGDKIIQANGYSFINIEHGQAVSLLKTFQNTVELIIVREV*,2,,FALSE,FALSE,149,158,159,130,1,26,3,-1.35563848223672,0.538546422154176,-0.593881197702252,0.173432937154481,-1.32452045136566,0.313147847822008,-0.808788080249388,0.146033850066121,-0.0203247615422924,0.0525522889917996,0.0524449635048199,0.0173391353733091,-0.0182261142774506,0.0301075658597208,0.0317905804839776,0.0142977717024429,missense,"V36Q,K47R",-0.808788080249388,-1.20841504610592
ERBIN_PDZ1 abundance,1,EIRVRVEKDPELGFSISGGVGGRGNPFRPDDDGIFQTRVQPEGPASSLLQPGDKIIQANGYSFINIEHGQAVSLLKTFQNTVELIIVREV*,2,,FALSE,FALSE,107.666666666667,104,111,108,4,1,0,-1.21193620173224,0.279395851559652,-1.54912224715422,0.517975456171457,,,-1.28793049799587,0.245903598371031,-0.00630204509076547,0.0272639292181006,-0.0430562379528731,0.0517851262970229,,,-0.0151209328315579,0.0240757434576045,missense,"V36Q,K47S",-1.28793049799587,-1.8925682276412
ERBIN_PDZ1 abundance,1,EIRVRVEKDPELGFSISGGVGGRGNPFRPDDDGIFQTRVQPEGPASMLLQPGDKIIQANGYSFINIEHGQAVSLLKTFQNTVELIIVREV*,2,,FALSE,FALSE,76,91,78,59,1,6,1,-1.60211429749154,0.520200906937564,-0.982642280221862,0.249253658120511,-1.50706838692071,0.519781858656808,-1.16270922527736,0.206316473484586,-0.0443762968230384,0.0507621019666765,0.0135781764441965,0.0249193895424517,-0.0357771657392618,0.0499743704165357,-0.00286086320518049,0.0201998771860091,missense,"V36Q,K47M",-1.16270922527736,-1.71376850348154
ERBIN_PDZ1 abundance,1,EIRVRVEKDPELGFSISGGVGGRGNPFRPDDDGIFQTRVQPEGPASILLQPGDKIIQANGYSFINIEHGQAVSLLKTFQNTVELIIVREV*,2,,FALSE,FALSE,53.3333333333333,67,42,51,0,0,1,,,,,-1.46133752850703,0.523750239477312,-1.46133752850703,0.523750239477312,,,,,-0.0313803773177943,0.0503559099600476,-0.032098737174349,0.0512789421750901,missense,"V36Q,K47I",-1.46133752850703,-2.14017095958628
ERBIN_PDZ1 abundance,1,EIRVRVEKDPELGFSISGGVGGRGNPFRPDDDGIFQTRVQPEGPASQLLQPGDKIIQANGYSFINIEHGQAVSLLKTFQNTVELIIVREV*,2,,FALSE,FALSE,79.6666666666667,90,72,77,2,0,26,-1.38441673305553,0.378995120527376,,,-0.568099286410474,0.172683205681279,-0.708434925167383,0.157140477024332,-0.0231329929063764,0.0369829977159047,,,0.0544999165733818,0.0166026080781879,0.0416158812641234,0.0153851909313463,missense,"V36Q,K47Q",-0.708434925167383,-1.06512376613666
ERBIN_PDZ1 abundance,1,EIRVRVEKDPELGFSISGGVGGRGNPFRPDDDGIFQTRVQPEGPASHLLQPGDKIIQANGYSFINIEHGQAVSLLKTFQNTVELIIVREV*,2,,FALSE,FALSE,51,42,57,54,1,1,0,-1.36308807114846,0.537764422389724,-1.42856776058903,0.526836959690803,,,-1.39649995283761,0.376333948229824,-0.0210517052805754,0.0524759801056526,-0.0310036797899929,0.0526710641797223,,,-0.0257506688720927,0.0368458194674228,missense,"V36Q,K47H",-1.39649995283761,-2.04759131722045
ERBIN_PDZ1 abundance,1,EIRVRVEKDPELGFSISGGVGGRGNPFRPDDDGIFQTRVQPEGPASPLLQPGDKIIQANGYSFINIEHGQAVSLLKTFQNTVELIIVREV*,2,,FALSE,FALSE,93,87,105,87,1,2,0,-1.5882178914817,0.52090427431887,-1.40375752037255,0.374153580920755,,,-1.46653591687526,0.303886558915257,-0.0430202615500609,0.0508307377692168,-0.028523250634977,0.0374063871398013,,,-0.0326076970495824,0.0297526952884145,missense,"V36Q,K47P",-1.46653591687526,-2.14759358344352
ERBIN_PDZ1 abundance,1,EIRVRVEKDPELGFSISGGVGGRGNPFRPDDDGIFQTRVQPEGPASLLLQPGDKIIQANGYSFINIEHGQAVSLLKTFQNTVELIIVREV*,2,,FALSE,FALSE,177.333333333333,184,189,159,1,15,4,-1.59175099256891,0.520722528924561,-0.9480925920493,0.164424671155445,-1.26591025024913,0.276556848926702,-1.06956281500798,0.136397480241154,-0.0433650276495738,0.0508130027400871,0.0170323168754115,0.0164385247615143,-0.0125910428489205,0.0265895282401885,0.00625884505650426,0.0133543012965383,missense,"V36Q,K47L",-1.06956281500798,-1.58076751969449
ERBIN_PDZ1 abundance,1,EIRVRVEKDPELGFSISGGVGGRGNPFRPDDDGIFQTRVQPEGPASELLQPGDKIIQANGYSFINIEHGQAVSLLKTFQNTVELIIVREV*,2,,FALSE,FALSE,90.3333333333333,75,102,94,0,1,0,,,-1.60412645709676,0.514934228287484,,,-1.60412645709676,0.514934228287484,,,-0.048555340130023,0.051481076427105,,,-0.0460788075600031,0.0504157908217479,missense,"V36Q,K47E",-1.60412645709676,-2.34405501610988
ERBIN_PDZ1 abundance,1,EIRVRVEKDPELGFSISGGVGGRGNPFRPDDDGIFQTRVQPEGPASDLLQPGDKIIQANGYSFINIEHGQAVSLLKTFQNTVELIIVREV*,2,,FALSE,FALSE,73.6666666666667,76,66,79,0,1,0,,,-1.47279625673921,0.523186848780223,,,-1.47279625673921,0.523186848780223,,,-0.0354254689535057,0.0523061406061236,,,-0.0332206296683832,0.0512237821449833,missense,"V36Q,K47D",-1.47279625673921,-2.15653253619906
ERBIN_PDZ1 abundance,1,EIRVRVEKDPELGFSISGGVGGRGNPFRPDDDGIFQTRVQPEGPASALLQPGDKIIQANGYSFINIEHGQAVSLLKTFQNTVELIIVREV*,2,,FALSE,FALSE,214.666666666667,239,238,167,1,3,2,-1.60549294292716,0.520034482675065,-1.52696909560224,0.299914434366885,-1.60508049590933,0.36325516839032,-1.56636961812338,0.211318911133204,-0.0447059908735963,0.0507458620000212,-0.0408414539562032,0.0299842524910066,-0.0452005293259806,0.0349251287603035,-0.0423821395367821,0.0206896520664445,missense,"V36Q,K47A",-1.56636961812338,-2.29014315076127
ERBIN_PDZ1 abundance,1,EIRVRVEKDPELGFSISGGVGGRGNPFRPDDDGIFQTRVQPEGPASGLLQPGDKIIQANGYSFINIEHGQAVSLLKTFQNTVELIIVREV*,2,,FALSE,FALSE,167.666666666667,210,139,154,0,4,0,,,-1.21945456892094,0.281827728205975,,,-1.21945456892094,0.281827728205975,,,-0.010097374458566,0.0281760155336752,,,-0.00841664337686832,0.0275929759811351,missense,"V36Q,K47G",-1.21945456892094,-1.79479348885783
ERBIN_PDZ1 abundance,1,EIRVRVEKDPELGFSISGGVGGRGNPFRPDDDGIFQTRVQPEGPASVLLQPGDKIIQANGYSFINIEHGQAVSLLKTFQNTVELIIVREV*,2,,FALSE,FALSE,211,196,230,207,4,3,16,-1.32091769450084,0.276311112724145,-1.51796237408843,0.300201158231555,-0.916853369414924,0.169187875268056,-1.11916369085528,0.130046557905101,-0.0169366471735806,0.0269629150806389,-0.0399409977558993,0.0300129180027937,0.0209689930944784,0.0162665499147691,0.00140256003228065,0.0127324999975949,missense,"V36Q,K47V",-1.11916369085528,-1.65159113238457
ERBIN_PDZ1 abundance,1,EIRVRVEKDPELGFSISGGVGGRGNPFRPDDDGIFQTRVQPEGPAS*LLQPGDKIIQANGYSFINIEHGQAVSLLKTFQNTVELIIVREV*,2,,FALSE,TRUE,40.3333333333333,56,35,30,39,0,5,-0.319458598796578,0.181070569508747,,,-0.789689417586832,0.31757395148179,-0.434822814652508,0.157298610930928,0.0807874591354018,0.0176691785615637,,,0.0331951574487128,0.0305331131159632,0.0684044887643295,0.0154006733862285,stop,"V36Q,K47*",-0.434822814652508,-0.6744411862145
ERBIN_PDZ1 abundance,1,EIRVRVEKDPELGFSISGGVGGRGNPFRPDDDGIFQTRVQPEGPASWLLQPGDKIIQANGYSFINIEHGQAVSLLKTFQNTVELIIVREV*,2,,FALSE,FALSE,44.6666666666667,50,55,29,3,5,0,-1.07735991981442,0.337842647041295,-0.932244082081437,0.281124668322334,,,-0.991615291181218,0.216095145770213,0.00683014067420178,0.0329672683555326,0.0186167878779019,0.0281057264023371,,,0.0138904722439079,0.0211572800335654,missense,"V36Q,K47W",-0.991615291181218,-1.4694685729853
ERBIN_PDZ1 abundance,1,EIRVRVEKDPELGFSISGGVGGRGNPFRPDDDGIFQTRVQPEGPASCLLQPGDKIIQANGYSFINIEHGQAVSLLKTFQNTVELIIVREV*,2,,FALSE,FALSE,27.3333333333333,27,24,31,2,0,0,-1.01221699219339,0.425691680014846,,,,,-1.01221699219339,0.425691680014846,0.0131868999381822,0.0415397285531319,,,,,0.0118734164885423,0.0416782989267614,missense,"V36Q,K47C",-1.01221699219339,-1.49888512800209
ERBIN_PDZ1 abundance,1,EIRVRVEKDPELGFSISGGVGGRGNPFRPDDDGIFQTRVQPEGPASFLLQPGDKIIQANGYSFINIEHGQAVSLLKTFQNTVELIIVREV*,2,,FALSE,FALSE,64.3333333333333,75,77,41,1,1,2,-1.54233488877159,0.523456550356078,-1.51930165360562,0.519862284402801,-1.17529936755054,0.399985614490402,-1.36738393951855,0.27116128724312,-0.0385429189867439,0.0510797932681981,-0.0400748935961726,0.0519737638803229,-0.00387926936099933,0.0384565735162122,-0.0229000002693491,0.0265486541496183,missense,"V36Q,K47F",-1.36738393951855,-2.00601742935732
ERBIN_PDZ1 abundance,1,EIRVRVEKDPELGFSISGGVGGRGNPFRPDDDGIFHTRVQPEGPASKLLQPGDKIIQANGYSFINIEHGQAVSLLKTFQNTVELIIVREV*,1,,FALSE,FALSE,53.3333333333333,52,60,48,0,0,2,,,,,-1.22477035326423,0.392999117517617,-1.22477035326423,0.392999117517617,,,,,-0.00863565191601187,0.0377848575226332,-0.00893709716840596,0.0384774602531142,missense,V36H,-1.22477035326423,-1.80238373892987
ERBIN_PDZ1 abundance,1,EIRVRVEKDPELGFSISGGVGGRGNPFRPDDDGIFHTRVQPEGPASNLLQPGDKIIQANGYSFINIEHGQAVSLLKTFQNTVELIIVREV*,2,,FALSE,FALSE,45,47,53,35,1,2,0,-1.39785985015683,0.534340190426305,-1.19750301662984,0.393650642679062,,,-1.26798849168964,0.316931624541456,-0.0244447954656287,0.0521418376430646,-0.00790274555430688,0.0393556258412593,,,-0.0131684659663339,0.0310299017037924,missense,"V36H,K47N",-1.26798849168964,-1.86409363103844
ERBIN_PDZ1 abundance,1,EIRVRVEKDPELGFSISGGVGGRGNPFRPDDDGIFHTRVQPEGPASTLLQPGDKIIQANGYSFINIEHGQAVSLLKTFQNTVELIIVREV*,2,,FALSE,FALSE,104,100,123,89,1,0,2,-1.41074267171691,0.533161105377799,,,-1.31505780502795,0.382538745737619,-1.34757577773575,0.310812561661575,-0.0257019234193285,0.0520267804898351,,,-0.0173163291717846,0.036779146212548,-0.0209606377524578,0.0304308011250579,missense,"V36H,K47T",-1.34757577773575,-1.97773394536147
ERBIN_PDZ1 abundance,1,EIRVRVEKDPELGFSISGGVGGRGNPFRPDDDGIFHTRVQPEGPASRLLQPGDKIIQANGYSFINIEHGQAVSLLKTFQNTVELIIVREV*,2,,FALSE,FALSE,104,103,84,125,1,3,0,-1.44645266989835,0.5301263809286,-1.17917196827663,0.328903616449928,,,-1.25346005268126,0.279482870610563,-0.0291865666499369,0.0517306468424759,-0.00607008023625492,0.03288247563562,,,-0.0117460265521803,0.0273633974378127,missense,"V36H,K47R",-1.25346005268126,-1.84334890587494
ERBIN_PDZ1 abundance,1,EIRVRVEKDPELGFSISGGVGGRGNPFRPDDDGIFHTRVQPEGPASSLLQPGDKIIQANGYSFINIEHGQAVSLLKTFQNTVELIIVREV*,2,,FALSE,FALSE,142.666666666667,119,167,142,2,2,3,-1.35731567043523,0.380889912521604,-1.12732368188041,0.40358099120692,-1.41462368686748,0.307788984024708,-1.32309882409432,0.205897655440176,-0.0204884244602431,0.037167894787659,-0.000886494745239511,0.0403484225974792,-0.0268890800807057,0.0295923384812393,-0.0185641666946997,0.0201588718657966,missense,"V36H,K47S",-1.32309882409432,-1.94278403258431
ERBIN_PDZ1 abundance,1,EIRVRVEKDPELGFSISGGVGGRGNPFRPDDDGIFHTRVQPEGPASMLLQPGDKIIQANGYSFINIEHGQAVSLLKTFQNTVELIIVREV*,2,,FALSE,FALSE,62.6666666666667,76,54,58,0,1,3,,,-1.41225633344868,0.528316811993876,-1.15690990819104,0.329031813624295,-1.22827202280343,0.279295150597967,,,-0.02937292816946,0.0528190139281178,-0.00211121678570168,0.0316347280287476,-0.00927993598027166,0.0273450182888492,missense,"V36H,K47M",-1.22827202280343,-1.80738366852741
ERBIN_PDZ1 abundance,1,EIRVRVEKDPELGFSISGGVGGRGNPFRPDDDGIFHTRVQPEGPASQLLQPGDKIIQANGYSFINIEHGQAVSLLKTFQNTVELIIVREV*,2,,FALSE,FALSE,87.3333333333333,104,62,96,2,1,1,-1.42911300501755,0.376124246983785,-1.45393462072889,0.52468136003837,-1.65985128894163,0.509900272580466,-1.49631594300722,0.262184957190409,-0.027494532235908,0.0367028529225957,-0.0335397575914598,0.0524555558985537,-0.0504664612807366,0.0490243063951438,-0.0355233773164163,0.0256698064183469,missense,"V36H,K47Q",-1.49631594300722,-2.19011559541693
ERBIN_PDZ1 abundance,1,EIRVRVEKDPELGFSISGGVGGRGNPFRPDDDGIFHTRVQPEGPASPLLQPGDKIIQANGYSFINIEHGQAVSLLKTFQNTVELIIVREV*,2,,FALSE,FALSE,131.666666666667,136,126,133,19,0,4,-0.815483573395751,0.15632948571066,,,-1.28868939438287,0.275757769298029,-0.930576020470782,0.13599599852938,0.0323844863554189,0.0152549009204151,,,-0.0147811411906606,0.026512700815971,0.0198666589780539,0.0133149933288647,missense,"V36H,K47P",-0.930576020470782,-1.38231241709423
ERBIN_PDZ1 abundance,1,EIRVRVEKDPELGFSISGGVGGRGNPFRPDDDGIFHTRVQPEGPASLLLQPGDKIIQANGYSFINIEHGQAVSLLKTFQNTVELIIVREV*,2,,FALSE,FALSE,217.333333333333,217,230,205,3,7,3,-1.10115188543393,0.334649739514308,-1.16133366456326,0.213864588025741,-1.53376723526582,0.299797143283713,-1.24736529296851,0.15445214740739,0.00450847962236864,0.0326556989305402,-0.00428667756781732,0.0213813310445887,-0.0383441236172098,0.0288239638201218,-0.0111493054295455,0.0151219839892123,missense,"V36H,K47L",-1.24736529296851,-1.83464638008359
ERBIN_PDZ1 abundance,1,EIRVRVEKDPELGFSISGGVGGRGNPFRPDDDGIFHTRVQPEGPASELLQPGDKIIQANGYSFINIEHGQAVSLLKTFQNTVELIIVREV*,2,,FALSE,FALSE,84.3333333333333,84,86,83,0,5,1,,,-1.06710283626413,0.26178474857519,-1.61418452621982,0.512386110483954,-1.18034808999211,0.233120928004982,,,0.00513414592179715,0.0261721981342552,-0.0460758353326109,0.0492633070107201,-0.00458783582603209,0.0228242274388281,missense,"V36H,K47E",-1.18034808999211,-1.73895451283138
ERBIN_PDZ1 abundance,1,EIRVRVEKDPELGFSISGGVGGRGNPFRPDDDGIFHTRVQPEGPASALLQPGDKIIQANGYSFINIEHGQAVSLLKTFQNTVELIIVREV*,2,,FALSE,FALSE,209.333333333333,209,212,207,13,13,2,-0.924911883292317,0.183671727199067,-1.03145888818283,0.16711440614532,-1.54225579036118,0.365784806018098,-1.04050029142463,0.117102269022722,0.0217062830863937,0.0179230040165879,0.00869768610719027,0.0167074337696471,-0.039160254826046,0.0351683404956204,0.00910427662667512,0.0114651603554028,missense,"V36H,K47A",-1.04050029142463,-1.53927000823118
ERBIN_PDZ1 abundance,1,EIRVRVEKDPELGFSISGGVGGRGNPFRPDDDGIFHTRVQPEGPASGLLQPGDKIIQANGYSFINIEHGQAVSLLKTFQNTVELIIVREV*,2,,FALSE,FALSE,169,180,165,162,2,2,15,-1.57677447162726,0.369767798886381,-1.53712776609575,0.366941632917628,-0.954000466918479,0.166479876896358,-1.12884078535935,0.140273728373184,-0.0419035928981005,0.0360825797508978,-0.0418570774345907,0.036685365257896,0.0173974894345796,0.0160061897050759,0.000455102385306896,0.0137338140658633,missense,"V36H,K47G",-1.12884078535935,-1.66540876728343
ERBIN_PDZ1 abundance,1,EIRVRVEKDPELGFSISGGVGGRGNPFRPDDDGIFHTRVQPEGPASVLLQPGDKIIQANGYSFINIEHGQAVSLLKTFQNTVELIIVREV*,2,,FALSE,FALSE,266.666666666667,251,314,235,4,10,4,-1.36776773693896,0.27416382879403,-1.21221394422961,0.176620416824248,-1.16360194326809,0.284301760942463,-1.23764232198141,0.131610162849208,-0.0215083551419257,0.0267533794101734,-0.00937348559541144,0.0176578069151774,-0.00275462177225713,0.0273341619658043,-0.0101973561425816,0.0128855882474323,missense,"V36H,K47V",-1.23764232198141,-1.82076323952157
ERBIN_PDZ1 abundance,1,EIRVRVEKDPELGFSISGGVGGRGNPFRPDDDGIFHTRVQPEGPAS*LLQPGDKIIQANGYSFINIEHGQAVSLLKTFQNTVELIIVREV*,2,,FALSE,TRUE,64.6666666666667,63,72,59,13,14,10,-0.695498674513213,0.207247957693198,-0.70287483971291,0.200208057631573,-0.78441459503239,0.225784237557673,-0.723918940919102,0.121405249833522,0.0440928197902696,0.0202236132626932,0.0415482126069818,0.0200160054431242,0.0337023046910164,0.0217080010277393,0.0400998839651761,0.0118864533449731,stop,"V36H,K47*",-0.723918940919102,-1.08723293085913
ERBIN_PDZ1 abundance,1,EIRVRVEKDPELGFSISGGVGGRGNPFRPDDDGIFHTRVQPEGPASYLLQPGDKIIQANGYSFINIEHGQAVSLLKTFQNTVELIIVREV*,2,,FALSE,FALSE,37.3333333333333,44,37,31,0,0,1,,,,,-1.30509364896078,0.542234349901065,-1.30509364896078,0.542234349901065,,,,,-0.0163583264675807,0.052133062751651,-0.0168013296305168,0.0530886704733025,missense,"V36H,K47Y",-1.30509364896078,-1.91707497950225
ERBIN_PDZ1 abundance,1,EIRVRVEKDPELGFSISGGVGGRGNPFRPDDDGIFHTRVQPEGPASCLLQPGDKIIQANGYSFINIEHGQAVSLLKTFQNTVELIIVREV*,2,,FALSE,FALSE,58,61,62,51,0,2,0,,,-1.24482049450579,0.388037280851169,,,-1.24482049450579,0.388037280851169,,,-0.0126333588269398,0.0387944242481241,,,-0.0109001512270624,0.0379916605029223,missense,"V36H,K47C",-1.24482049450579,-1.83101273818475
ERBIN_PDZ1 abundance,1,EIRVRVEKDPELGFSISGGVGGRGNPFRPDDDGIFHTRVQPEGPASFLLQPGDKIIQANGYSFINIEHGQAVSLLKTFQNTVELIIVREV*,2,,FALSE,FALSE,71.6666666666667,71,67,77,0,2,0,,,-1.2682188763524,0.385544530700124,,,-1.2682188763524,0.385544530700124,,,-0.0149726359966125,0.0385452090008363,,,-0.0131910222935853,0.0377476022071592,missense,"V36H,K47F",-1.2682188763524,-1.86442259043374
ERBIN_PDZ1 abundance,1,EIRVRVEKDPELGFSISGGVGGRGNPFRPDDDGIFPTRVQPEGPASKLLQPGDKIIQANGYSFINIEHGQAVSLLKTFQNTVELIIVREV*,1,,FALSE,FALSE,102,110,86,110,3,22,1,-1.30342911202013,0.316063400504793,-0.629107121943501,0.179237658555485,-1.48503516265842,0.521625498154257,-0.84993523814266,0.149382042201918,-0.0152300811232353,0.0308420119042285,0.0489232156806168,0.0179194683355924,-0.0336587837826475,0.0501516269360266,0.0277619756810775,0.0146255839648181,missense,V36P,-0.84993523814266,-1.26716784682061
ERBIN_PDZ1 abundance,1,EIRVRVEKDPELGFSISGGVGGRGNPFRPDDDGIFPTRVQPEGPASNLLQPGDKIIQANGYSFINIEHGQAVSLLKTFQNTVELIIVREV*,2,,FALSE,FALSE,93.6666666666667,81,82,118,3,0,2,-1.19556474029043,0.327841240690799,,,-1.50410841499236,0.367926175618581,-1.33211939678545,0.244768552469729,-0.00470448963869047,0.0319913138690961,,,-0.0354925795592975,0.035374222243571,-0.0194473461007392,0.0239646142422804,missense,"V36P,K47N",-1.33211939678545,-1.95566423954852
ERBIN_PDZ1 abundance,1,EIRVRVEKDPELGFSISGGVGGRGNPFRPDDDGIFPTRVQPEGPASTLLQPGDKIIQANGYSFINIEHGQAVSLLKTFQNTVELIIVREV*,2,,FALSE,FALSE,318.666666666667,288,345,323,11,5,5,-1.19086208303253,0.172057496849712,-1.34312074879632,0.239707954062258,-1.3090873503793,0.24513714705612,-1.25893860494609,0.121425055347129,-0.00424559623028516,0.0167896673818458,-0.0224610273444605,0.0239650480107035,-0.016742300457243,0.0235686844121351,-0.012282416502229,0.0118883924482144,missense,"V36P,K47T",-1.25893860494609,-1.85117156741224
ERBIN_PDZ1 abundance,1,EIRVRVEKDPELGFSISGGVGGRGNPFRPDDDGIFPTRVQPEGPASRLLQPGDKIIQANGYSFINIEHGQAVSLLKTFQNTVELIIVREV*,2,,FALSE,FALSE,310.333333333333,353,289,289,5,13,4,-1.42134014680849,0.239143356136781,-0.791724465653311,0.194854695887106,-1.3864931876414,0.268197851337438,-1.12568218346901,0.131617889236962,-0.026736043321877,0.0233360212698082,0.0326653803299948,0.0194807976243988,-0.0241844762841066,0.0257858533237221,0.000764352389374987,0.0128863447167588,missense,"V36P,K47R",-1.12568218346901,-1.66089869375948
ERBIN_PDZ1 abundance,1,EIRVRVEKDPELGFSISGGVGGRGNPFRPDDDGIFPTRVQPEGPASSLLQPGDKIIQANGYSFINIEHGQAVSLLKTFQNTVELIIVREV*,2,,FALSE,FALSE,306,351,321,246,10,11,4,-1.21026049227686,0.179185675585189,-1.14035494651989,0.175293304231615,-1.31184151727728,0.27149269908623,-1.19865174177706,0.113771428531252,-0.00613852647112091,0.0174852473606219,-0.00218930876301761,0.0175251274756382,-0.0170070995348873,0.0261026361031167,-0.00637989591637274,0.011139046944692,missense,"V36P,K47S",-1.19865174177706,-1.76508975183043
ERBIN_PDZ1 abundance,1,EIRVRVEKDPELGFSISGGVGGRGNPFRPDDDGIFPTRVQPEGPASMLLQPGDKIIQANGYSFINIEHGQAVSLLKTFQNTVELIIVREV*,2,,FALSE,FALSE,186.666666666667,166,216,178,5,2,0,-1.0144985005579,0.269366374595511,-1.42856776058903,0.372540384660221,,,-1.15665562625557,0.218283636564646,0.0129642664158402,0.0262852355527563,-0.0310036797899929,0.0372451061928021,,,-0.00226817201233315,0.0213715491344453,missense,"V36P,K47M",-1.15665562625557,-1.70512474981436
ERBIN_PDZ1 abundance,1,EIRVRVEKDPELGFSISGGVGGRGNPFRPDDDGIFPTRVQPEGPASILLQPGDKIIQANGYSFINIEHGQAVSLLKTFQNTVELIIVREV*,2,,FALSE,FALSE,94,80,95,107,1,1,1,-1.33214797249702,0.541131282912382,-1.42856776058903,0.526836959690803,-1.49624508836753,0.520672148863068,-1.42112967501407,0.305615029890332,-0.0180325170752923,0.052804524164072,-0.0310036797899929,0.0526710641797223,-0.0347365608739386,0.0500599672718411,-0.0281620970759927,0.0299219251168736,missense,"V36P,K47I",-1.42112967501407,-2.08275936363681
ERBIN_PDZ1 abundance,1,EIRVRVEKDPELGFSISGGVGGRGNPFRPDDDGIFPTRVQPEGPASQLLQPGDKIIQANGYSFINIEHGQAVSLLKTFQNTVELIIVREV*,2,,FALSE,FALSE,174.666666666667,153,187,184,6,6,0,-1.09537334372743,0.237572590281682,-1.23669305440959,0.225254793787413,,,-1.16979165279791,0.163460405257369,0.00507235969141863,0.0231827432277307,-0.0118208096861677,0.0225200785216931,,,-0.00355428416026794,0.0160039576831019,missense,"V36P,K47Q",-1.16979165279791,-1.72388129070661
ERBIN_PDZ1 abundance,1,EIRVRVEKDPELGFSISGGVGGRGNPFRPDDDGIFPTRVQPEGPASHLLQPGDKIIQANGYSFINIEHGQAVSLLKTFQNTVELIIVREV*,2,,FALSE,FALSE,78,77,68,89,6,0,2,-0.976784932111506,0.254136430647052,,,-1.36899207229256,0.37748267429099,-1.09910968531028,0.210812544093915,0.0166444214895279,0.0247990713470656,,,-0.022501833447349,0.0362930307717759,0.00336599243423479,0.0206400750654813,missense,"V36P,K47H",-1.09910968531028,-1.62295661540595
ERBIN_PDZ1 abundance,1,EIRVRVEKDPELGFSISGGVGGRGNPFRPDDDGIFPTRVQPEGPASPLLQPGDKIIQANGYSFINIEHGQAVSLLKTFQNTVELIIVREV*,2,,FALSE,FALSE,363.666666666667,368,366,357,129,13,2,-0.277590222882711,0.124104659135024,-1.15521109077563,0.162537709665665,-1.69244814794346,0.35960370140174,-0.677194599184824,0.095125093974607,0.0848730474897757,0.0121103467478342,-0.0036745669879092,0.0162498738555657,-0.0536004827534805,0.0345740588627842,0.0446745354638606,0.00931343572881591,missense,"V36P,K47P",-0.677194599184824,-1.0205166355184
ERBIN_PDZ1 abundance,1,EIRVRVEKDPELGFSISGGVGGRGNPFRPDDDGIFPTRVQPEGPASLLLQPGDKIIQANGYSFINIEHGQAVSLLKTFQNTVELIIVREV*,2,,FALSE,FALSE,483.666666666667,421,528,502,14,25,9,-1.19981466107863,0.152733063087249,-1.03300088240095,0.124296953929553,-1.26585651014252,0.184056290203332,-1.13528594799236,0.0854005837839149,-0.00511920424130559,0.0149039557961561,0.00854352365724632,0.0124267151674586,-0.0125858760122002,0.0176960720558503,-0.00017592572132874,0.00836133574267131,missense,"V36P,K47L",-1.13528594799236,-1.67461162296385
ERBIN_PDZ1 abundance,1,EIRVRVEKDPELGFSISGGVGGRGNPFRPDDDGIFPTRVQPEGPASELLQPGDKIIQANGYSFINIEHGQAVSLLKTFQNTVELIIVREV*,2,,FALSE,FALSE,161,149,182,152,1,2,3,-1.53397916443755,0.52396202931719,-1.38294320496992,0.375607169335454,-1.45769979820607,0.302770460202532,-1.44605263258664,0.21497003746328,-0.0377275529906577,0.0511291187772924,-0.0264423181524265,0.0375517111290796,-0.031030628132616,0.0291098330527471,-0.0306022351491929,0.0210471237807119,missense,"V36P,K47E",-1.44605263258664,-2.11834611213789
ERBIN_PDZ1 abundance,1,EIRVRVEKDPELGFSISGGVGGRGNPFRPDDDGIFPTRVQPEGPASDLLQPGDKIIQANGYSFINIEHGQAVSLLKTFQNTVELIIVREV*,2,,FALSE,FALSE,124.666666666667,110,112,152,13,3,5,-0.79582914160557,0.20072084163604,-1.080818285014,0.335899572561374,-1.29864243151858,0.243104213689685,-1.0138687306942,0.140574363883917,0.0343023997179768,0.0195866860170406,0.00376292989742745,0.0335819035071208,-0.0157380748664053,0.0233732282541443,0.0117116993251173,0.0137632484599861,missense,"V36P,K47D",-1.0138687306942,-1.50124359619138
ERBIN_PDZ1 abundance,1,EIRVRVEKDPELGFSISGGVGGRGNPFRPDDDGIFPTRVQPEGPASALLQPGDKIIQANGYSFINIEHGQAVSLLKTFQNTVELIIVREV*,2,,FALSE,FALSE,386,364,430,364,15,10,13,-1.12588751974428,0.151007824934308,-1.33695386904069,0.169810163326348,-1.18223688468687,0.159315855013456,-1.20678002659845,0.0920842420897208,0.00209473375163467,0.0147356040807545,-0.0218444872300614,0.0169769448525032,-0.00454627619351543,0.0153174055982711,-0.00717571387676995,0.00901571430319191,missense,"V36P,K47A",-1.20678002659845,-1.77669588753249
ERBIN_PDZ1 abundance,1,EIRVRVEKDPELGFSISGGVGGRGNPFRPDDDGIFPTRVQPEGPASGLLQPGDKIIQANGYSFINIEHGQAVSLLKTFQNTVELIIVREV*,2,,FALSE,FALSE,337,350,372,289,25,37,1,-0.991043829287587,0.124731393159845,-0.354672038864178,0.182915698739002,-1.66632253994053,0.509575479221071,-0.823524989575427,0.101007469065663,0.0152530137031676,0.0121715045352383,0.0763601439525473,0.0182871841668342,-0.0510886390060484,0.0489930791728371,0.030347730315692,0.00988936285860108,missense,"V36P,K47G",-0.823524989575427,-1.22945743982431
ERBIN_PDZ1 abundance,1,EIRVRVEKDPELGFSISGGVGGRGNPFRPDDDGIFPTRVQPEGPASVLLQPGDKIIQANGYSFINIEHGQAVSLLKTFQNTVELIIVREV*,2,,FALSE,FALSE,494,451,544,487,12,4,16,-1.21389224276794,0.163817222055763,-1.63326732492923,0.256978403796944,-1.16065859040633,0.144694465259415,-1.25190673104073,0.0999153152600162,-0.0064929189496559,0.0159855671510592,-0.0514687282126614,0.0256916788965133,-0.00247163343064685,0.0139116336664434,-0.0115939451122491,0.009782433090126,missense,"V36P,K47V",-1.25190673104073,-1.84113096418797
ERBIN_PDZ1 abundance,1,EIRVRVEKDPELGFSISGGVGGRGNPFRPDDDGIFPTRVQPEGPAS*LLQPGDKIIQANGYSFINIEHGQAVSLLKTFQNTVELIIVREV*,2,,FALSE,TRUE,122,165,92,109,49,16,74,-0.512625496398982,0.13580750831246,-0.69975449216196,0.197130451792523,-0.352685154465289,0.13345840149344,-0.482026879861944,0.0857187714710305,0.0619379000094761,0.0132523309607086,0.0418601725465723,0.0197083186499205,0.0752108849219193,0.0128313435345106,0.0637828688626002,0.00839248862199928,stop,"V36P,K47*",-0.482026879861944,-0.741842464411335
ERBIN_PDZ1 abundance,1,EIRVRVEKDPELGFSISGGVGGRGNPFRPDDDGIFPTRVQPEGPASYLLQPGDKIIQANGYSFINIEHGQAVSLLKTFQNTVELIIVREV*,2,,FALSE,FALSE,38,38,43,33,0,0,1,,,,,-1.32471532252248,0.539419095937033,-1.32471532252248,0.539419095937033,,,,,-0.0182448501436837,0.0518623904646676,-0.0187224335997545,0.0528130367182251,missense,"V36P,K47Y",-1.32471532252248,-1.94509218252389
ERBIN_PDZ1 abundance,1,EIRVRVEKDPELGFSISGGVGGRGNPFRPDDDGIFPTRVQPEGPASWLLQPGDKIIQANGYSFINIEHGQAVSLLKTFQNTVELIIVREV*,2,,FALSE,FALSE,101.333333333333,101,105,98,0,3,1,,,-1.16760848902552,0.324671421726756,-1.44878207210183,0.524938928664434,-1.24540661121274,0.276125223380006,,,-0.00491400956472529,0.0324593576371863,-0.030173234323686,0.0504701963529988,-0.0109575362981482,0.0270346594531734,missense,"V36P,K47W",-1.24540661121274,-1.83184963676638
ERBIN_PDZ1 abundance,1,EIRVRVEKDPELGFSISGGVGGRGNPFRPDDDGIFPTRVQPEGPASCLLQPGDKIIQANGYSFINIEHGQAVSLLKTFQNTVELIIVREV*,2,,FALSE,FALSE,57.6666666666667,53,61,59,1,1,0,-1.22649857733947,0.555303571172269,-1.23492820129455,0.550320837575738,,,-1.23075137845427,0.390885349612598,-0.00772306682600878,0.0541874805029695,-0.0116443666899428,0.0550188889033183,,,-0.0095226828574428,0.0382705070643553,missense,"V36P,K47C",-1.23075137845427,-1.81092386658513
ERBIN_PDZ1 abundance,1,EIRVRVEKDPELGFSISGGVGGRGNPFRPDDDGIFPTRVQPEGPASFLLQPGDKIIQANGYSFINIEHGQAVSLLKTFQNTVELIIVREV*,2,,FALSE,FALSE,43,52,39,38,0,5,0,,,-0.82853236394131,0.301630985918057,,,-0.82853236394131,0.301630985918057,,,0.0289854730315666,0.0301558664889552,,,0.0298574720948777,0.0295318583539807,missense,"V36P,K47F",-0.82853236394131,-1.23660732047915
ERBIN_PDZ1 abundance,1,EIRVRVEKDPELGFSISGGVGGRGNPFRPDDDGIFRTRVQPEGPASKLLQPGDKIIQANGYSFINIEHGQAVSLLKTFQNTVELIIVREV*,1,,FALSE,FALSE,229.666666666667,234,227,228,12,1,12,-0.922007280732954,0.183178228960073,-1.59205733119302,0.515556344057114,-1.10687869952079,0.171968725236913,-1.05219908693595,0.121825297914918,0.0219897192152522,0.0178748476070275,-0.0473487169169466,0.0515432730878113,0.00269902834469864,0.0165339144333686,0.00795887980711051,0.0119275790947163,missense,V36R,-1.05219908693595,-1.55597436975868
ERBIN_PDZ1 abundance,1,EIRVRVEKDPELGFSISGGVGGRGNPFRPDDDGIFRTRVQPEGPASYLLQPGDKIIQANGYSFINIEHGQAVSLLKTFQNTVELIIVREV*,2,,FALSE,FALSE,102.666666666667,102,110,96,7,6,2,-0.977711835157917,0.239213240749773,-1.08597032786108,0.237069247304429,-1.21141325005244,0.394790021459832,-1.05989297170751,0.154886074970794,0.0165539726911355,0.0233428407309112,0.00324784914148608,0.0237012406022888,-0.00735143467664384,0.0379570437878868,0.00720559275812264,0.0151644686407787,missense,"V36R,K47Y",-1.05989297170751,-1.56696023857319
ERBIN_PDZ1 abundance,1,EIRVRVEKDPELGFSISGGVGGRGNPFRPDDDGIFRTRVQPEGPASFLLQPGDKIIQANGYSFINIEHGQAVSLLKTFQNTVELIIVREV*,2,,FALSE,FALSE,160,194,170,116,7,1,5,-1.23278313133064,0.210008289678492,-1.55958646075073,0.517354841236107,-1.20837794167621,0.250850399592196,-1.25247833944717,0.153751953570443,-0.00833632444678541,0.0204929712200337,-0.0441024084156584,0.0517230796837596,-0.0070596052820697,0.0241179844574635,-0.0116499097156254,0.0150534299407942,missense,"V36R,K47F",-1.25247833944717,-1.8419471467996
ERBIN_PDZ1 abundance,1,EIRVRVEKDPELGFSISGGVGGRGNPFRPDDDGIFLTRVQPEGPASTLLQPGDKIIQANGYSFINIEHGQAVSLLKTFQNTVELIIVREV*,2,,FALSE,FALSE,529,538,563,486,12,46,24,-1.31912724408777,0.157568157490889,-0.910765614062976,0.105743521428749,-1.12218239078772,0.119213524906237,-1.06732773081328,0.0706977417996368,-0.016761931933329,0.0153757726497272,0.020764119697876,0.0105718167666753,0.00122765660792763,0.0114617714202657,0.00647767598876543,0.00692182101390727,missense,"V36L,K47T",-1.06732773081328,-1.57757610957055
ERBIN_PDZ1 abundance,1,EIRVRVEKDPELGFSISGGVGGRGNPFRPDDDGIFLTRVQPEGPASSLLQPGDKIIQANGYSFINIEHGQAVSLLKTFQNTVELIIVREV*,2,,FALSE,FALSE,550.666666666667,519,617,516,30,22,24,-1.04048350848395,0.11022896646024,-1.17207241490009,0.1202794803451,-1.09967350642099,0.120411792158695,-1.10027665401915,0.0673596924385553,0.0104286045122264,0.0107563327178275,-0.00536029512216103,0.0120250641346016,0.00339177085368568,0.0115769786952696,0.00325173774481964,0.00659500180264483,missense,"V36L,K47S",-1.10027665401915,-1.62462289525377
ERBIN_PDZ1 abundance,1,EIRVRVEKDPELGFSISGGVGGRGNPFRPDDDGIFLTRVQPEGPASMLLQPGDKIIQANGYSFINIEHGQAVSLLKTFQNTVELIIVREV*,2,,FALSE,FALSE,365.333333333333,345,433,318,11,5,72,-1.19812925083851,0.169336075956592,-1.43760935895404,0.235587812825137,-0.467998601666946,0.116856314792396,-0.808401560656187,0.0890437901713546,-0.00495473900235019,0.0165241064360103,-0.0319076228391857,0.0235531326742068,0.0641240860494945,0.011235137709572,0.0318284235518664,0.00871803203718735,missense,"V36L,K47M",-0.808401560656187,-1.20786314629571
ERBIN_PDZ1 abundance,1,EIRVRVEKDPELGFSISGGVGGRGNPFRPDDDGIFLTRVQPEGPASILLQPGDKIIQANGYSFINIEHGQAVSLLKTFQNTVELIIVREV*,2,,FALSE,FALSE,213,225,227,187,8,10,39,-1.2244889527417,0.198359674220693,-1.13038400046321,0.183479398761352,-0.670560483585949,0.135552152515357,-0.923766957390314,0.0955447273776054,-0.00752696419068706,0.0193562792270873,-0.00119245322730918,0.0183435406534268,0.0446487958855594,0.0130326469993903,0.0205333155743703,0.00935452087854026,missense,"V36L,K47I",-0.923766957390314,-1.37258995880784
ERBIN_PDZ1 abundance,1,EIRVRVEKDPELGFSISGGVGGRGNPFRPDDDGIFLTRVQPEGPASQLLQPGDKIIQANGYSFINIEHGQAVSLLKTFQNTVELIIVREV*,2,,FALSE,FALSE,309,325,337,265,13,22,26,-1.19877514511713,0.155887385968268,-0.913367357496396,0.135909353692567,-0.939905546409334,0.128415105967439,-0.99900881060881,0.0800820811255864,-0.0050177664803755,0.0152117600648275,0.0205040077356453,0.0135876767172277,0.0187526440379663,0.0123464564332413,0.0131665931377594,0.00784061580840138,missense,"V36L,K47Q",-0.99900881060881,-1.48002555907499
ERBIN_PDZ1 abundance,1,EIRVRVEKDPELGFSISGGVGGRGNPFRPDDDGIFLTRVQPEGPASHLLQPGDKIIQANGYSFINIEHGQAVSLLKTFQNTVELIIVREV*,2,,FALSE,FALSE,235,219,265,221,53,8,6,-0.637904660521866,0.111042589164304,-1.25530246292369,0.194080269775274,-1.25862544630185,0.229497786313003,-0.860403979667674,0.088863529801282,0.049712943038632,0.0108357274249787,-0.0136813043461627,0.0194033735813652,-0.0118906461636383,0.0220650397699884,0.0267370100565407,0.00870038324126004,missense,"V36L,K47H",-0.860403979667674,-1.28211585091237
ERBIN_PDZ1 abundance,1,EIRVRVEKDPELGFSISGGVGGRGNPFRPDDDGIFLTRVQPEGPASPLLQPGDKIIQANGYSFINIEHGQAVSLLKTFQNTVELIIVREV*,2,,FALSE,FALSE,631.666666666667,619,674,602,9,17,20,-1.35141206244433,0.180053534387061,-1.2968646768357,0.132389784780899,-1.25018412433794,0.125929679111435,-1.28851110871438,0.0813898903305568,-0.0199123402073926,0.0175699345197672,-0.0178365292143945,0.0132358042135594,-0.0110790561791014,0.0121074953377808,-0.0151777788264928,0.00796865980254762,missense,"V36L,K47P",-1.28851110871438,-1.893397264386
ERBIN_PDZ1 abundance,1,EIRVRVEKDPELGFSISGGVGGRGNPFRPDDDGIFLTRVQPEGPASRLLQPGDKIIQANGYSFINIEHGQAVSLLKTFQNTVELIIVREV*,2,,FALSE,FALSE,538.333333333333,555,588,472,42,21,46,-0.976883779646916,0.097434880975346,-1.17420047903821,0.123372692197889,-0.821490975828897,0.127398700588061,-0.991452816540931,0.0655618958543307,0.0166347757764875,0.0095078637834346,-0.00557305051210798,0.0123343111549992,0.0301376000812456,0.0122487342482969,0.0139063796880601,0.00641898449489709,missense,"V36L,K47R",-0.991452816540931,-1.46923658028761
ERBIN_PDZ1 abundance,1,EIRVRVEKDPELGFSISGGVGGRGNPFRPDDDGIFLTRVQPEGPASLLLQPGDKIIQANGYSFINIEHGQAVSLLKTFQNTVELIIVREV*,2,,FALSE,FALSE,1079.33333333333,1067,1096,1075,24,24,76,-1.28477673867365,0.112511529741873,-1.26561955978981,0.112585433682674,-0.876806855027288,0.0892683340631057,-1.09878091085966,0.0594042248652688,-0.013409950352398,0.0109790691808025,-0.0147127666632768,0.0112558439458809,0.0248192608761792,0.00858269429499693,0.00339818183439407,0.00581610390262003,missense,"V36L,K47L",-1.09878091085966,-1.62248716816424
ERBIN_PDZ1 abundance,1,EIRVRVEKDPELGFSISGGVGGRGNPFRPDDDGIFLTRVQPEGPASELLQPGDKIIQANGYSFINIEHGQAVSLLKTFQNTVELIIVREV*,2,,FALSE,FALSE,340,356,336,328,10,13,16,-1.21168101823812,0.177401229831612,-1.08988200900987,0.162177670267617,-1.16249941975063,0.143567200731072,-1.1523719595465,0.0919359605400753,-0.00627714384515844,0.0173111180654034,0.00285677481564714,0.0162138785483022,-0.0026486197682682,0.0138032529406473,-0.00184877001322255,0.00900119646541967,missense,"V36L,K47E",-1.1523719595465,-1.69900822975874
ERBIN_PDZ1 abundance,1,EIRVRVEKDPELGFSISGGVGGRGNPFRPDDDGIFLTRVQPEGPASDLLQPGDKIIQANGYSFINIEHGQAVSLLKTFQNTVELIIVREV*,2,,FALSE,FALSE,300.666666666667,337,281,284,16,12,19,-1.13452858781006,0.144699811835835,-1.11038131580917,0.169083651927157,-1.05120969926265,0.141212417541456,-1.09673001484019,0.0867481218590377,0.00125152342192178,0.014120057279814,0.000807335640575765,0.0169043111318991,0.00805131833574943,0.0135768525663199,0.0035989794101518,0.00849326948097741,missense,"V36L,K47D",-1.09673001484019,-1.61955875484755
ERBIN_PDZ1 abundance,1,EIRVRVEKDPELGFSISGGVGGRGNPFRPDDDGIFLTRVQPEGPASALLQPGDKIIQANGYSFINIEHGQAVSLLKTFQNTVELIIVREV*,2,,FALSE,FALSE,674,685,707,630,21,56,36,-1.24252593504111,0.122571624543987,-0.944342234538839,0.0884933250453992,-1.09760980499219,0.0997495319841293,-1.06393511874822,0.0582459134257268,-0.00928704404145922,0.0119607505875991,0.0174072627054199,0.0088472107303914,0.00359018520369514,0.00959040793215197,0.00680983728396602,0.0057026968225807,missense,"V36L,K47A",-1.06393511874822,-1.5727318998908
ERBIN_PDZ1 abundance,1,EIRVRVEKDPELGFSISGGVGGRGNPFRPDDDGIFLTRVQPEGPASGLLQPGDKIIQANGYSFINIEHGQAVSLLKTFQNTVELIIVREV*,2,,FALSE,FALSE,682.666666666667,625,775,648,463,345,132,-0.326291829075701,0.0552746269408315,-0.469283871899731,0.0609769196307021,-0.70677067406766,0.0680326988444707,-0.474834364280174,0.0350865236735392,0.0801206607358514,0.00539379345849018,0.0649017086576619,0.00609622994035084,0.0411673710496434,0.00654099645046483,0.0644870682362922,0.00343522481321612,missense,"V36L,K47G",-0.474834364280174,-0.731572485723884
ERBIN_PDZ1 abundance,1,EIRVRVEKDPELGFSISGGVGGRGNPFRPDDDGIFLTRVQPEGPASVLLQPGDKIIQANGYSFINIEHGQAVSLLKTFQNTVELIIVREV*,2,,FALSE,FALSE,972.666666666667,914,1084,920,33,29,28,-1.1815951592071,0.101357180985063,-1.26856850537462,0.102994185398667,-1.25384346801142,0.105602148310315,-1.23377635312724,0.0596251236010398,-0.00334131381579851,0.00989060858526369,-0.0150075905158995,0.0102969490835556,-0.0114308833796363,0.0101531070939628,-0.00981884978901566,0.00583773148890897,missense,"V36L,K47V",-1.23377635312724,-1.81524313778702
ERBIN_PDZ1 abundance,1,EIRVRVEKDPELGFSISGGVGGRGNPFRPDDDGIFLTRVQPEGPAS*LLQPGDKIIQANGYSFINIEHGQAVSLLKTFQNTVELIIVREV*,2,,FALSE,TRUE,249.666666666667,284,208,257,40,65,45,-0.811575793992333,0.108632333147642,-0.571634324320937,0.110056440108399,-0.636129768963842,0.125362077567666,-0.67745118751231,0.0658052233871116,0.0327658142114339,0.0106005304846199,0.0546691174372872,0.0110030052252662,0.0479591332079846,0.0120529233489264,0.0446494136080289,0.00644280802287396,stop,"V36L,K47*",-0.67745118751231,-1.02088301034578
ERBIN_PDZ1 abundance,1,EIRVRVEKDPELGFSISGGVGGRGNPFRPDDDGIFLTRVQPEGPASYLLQPGDKIIQANGYSFINIEHGQAVSLLKTFQNTVELIIVREV*,2,,FALSE,FALSE,202.666666666667,184,231,193,6,7,11,-1.25226857113774,0.226336325206615,-1.18276936274189,0.216093466421746,-1.11037493936338,0.177362503068145,-1.16977946557581,0.117262692030502,-0.0102377472800837,0.0220862890965317,-0.00642973342928614,0.0216041654431352,0.00236288274429161,0.0170524986178551,-0.00355309094294728,0.0114808669298718,missense,"V36L,K47Y",-1.16977946557581,-1.72386388893531
ERBIN_PDZ1 abundance,1,EIRVRVEKDPELGFSISGGVGGRGNPFRPDDDGIFLTRVQPEGPASWLLQPGDKIIQANGYSFINIEHGQAVSLLKTFQNTVELIIVREV*,2,,FALSE,FALSE,254.666666666667,273,270,221,10,8,5,-1.2225012373484,0.176643471601449,-1.07446672593406,0.206293704416809,-1.33106832355738,0.241293543813063,-1.2003097355261,0.117264966416161,-0.00733299949333721,0.0172371747099947,0.00439793351626484,0.020624424208179,-0.0188556587390342,0.0231991415952713,-0.00654222551390818,0.0114810896087021,missense,"V36L,K47W",-1.2003097355261,-1.76745715170228
ERBIN_PDZ1 abundance,1,EIRVRVEKDPELGFSISGGVGGRGNPFRPDDDGIFLTRVQPEGPASCLLQPGDKIIQANGYSFINIEHGQAVSLLKTFQNTVELIIVREV*,2,,FALSE,FALSE,164.666666666667,195,168,131,9,7,22,-1.15121408133556,0.190532289068179,-1.07020646879065,0.222276568985271,-0.763092899119428,0.164303085175537,-0.96240192952106,0.108574128117975,-0.000376675822658559,0.0185924694798427,0.00482385708387906,0.022222327449355,0.0357522768316689,0.015796902301208,0.0167506719543772,0.0106301935881285,missense,"V36L,K47C",-0.96240192952106,-1.42775568432656
ERBIN_PDZ1 abundance,1,EIRVRVEKDPELGFSISGGVGGRGNPFRPDDDGIFLTRVQPEGPASFLLQPGDKIIQANGYSFINIEHGQAVSLLKTFQNTVELIIVREV*,2,,FALSE,FALSE,229.333333333333,214,246,228,9,5,5,-1.07128247713055,0.196955946550292,-1.34355137673899,0.243982073749432,-1.29106470551541,0.247301229025044,-1.2098823666237,0.13026743368326,0.00742318801629788,0.0192193010592524,-0.0225040798137085,0.0243923575003168,-0.0150095152218342,0.0237767498382856,-0.00747945543671855,0.0127541253361673,missense,"V36L,K47F",-1.2098823666237,-1.78112562641568
ERBIN_PDZ1 abundance,1,EIRVRVEKDPELGFSISGGVGGRGNPFRPDDDGIFLTRVQPEGPASKLLQPGDKIIQANGYSFINIEHGQAVSLLKTFQNTVELIIVREV*,1,,FALSE,FALSE,218,243,225,186,11,13,18,-1.13146753163652,0.174916397861674,-0.912632910498275,0.176517884127188,-0.950544393058775,0.153452666960626,-0.994337661731503,0.0965630966568676,0.00155022656437069,0.017068643874863,0.0205774348258733,0.0176475561038628,0.0177297732809187,0.0147536900189488,0.0136239324478277,0.00945422660743174,missense,V36L,-0.994337661731503,-1.47335576477695
ERBIN_PDZ1 abundance,1,EIRVRVEKDPELGFSISGGVGGRGNPFRPDDDGIFLTRVQPEGPASNLLQPGDKIIQANGYSFINIEHGQAVSLLKTFQNTVELIIVREV*,2,,FALSE,FALSE,209.666666666667,215,257,157,30,13,4,-0.809863547735485,0.129208480860655,-0.980851842249384,0.169525656152414,-1.37410583510376,0.267043301888883,-0.937368148413583,0.0959069380109874,0.0329328981552007,0.0126083864771023,0.0137571773127262,0.0169485009566409,-0.0229934956181096,0.025674849292232,0.019201660454383,0.00938998392318333,missense,"V36L,K47N",-0.937368148413583,-1.39201069420214
ERBIN_PDZ1 abundance,1,EIRVRVEKDPELGFSISGGVGGRGNPFRPDDDGIFETRVQPEGPASTLLQPGDKIIQANGYSFINIEHGQAVSLLKTFQNTVELIIVREV*,2,,FALSE,FALSE,40.3333333333333,41,41,39,3,3,7,-1.0160102051851,0.347132130249151,-0.997729819627378,0.34962184994394,-0.766431034107765,0.273778526310901,-0.899338031857449,0.183121209780769,0.0128167516702759,0.0338737521534771,0.0120697842524103,0.0349538022310321,0.0354313322053239,0.0263224067136746,0.0229250843324134,0.0179288928569309,missense,"V36E,K47T",-0.899338031857449,-1.33770862393584
ERBIN_PDZ1 abundance,1,EIRVRVEKDPELGFSISGGVGGRGNPFRPDDDGIFETRVQPEGPASSLLQPGDKIIQANGYSFINIEHGQAVSLLKTFQNTVELIIVREV*,2,,FALSE,FALSE,102.666666666667,106,106,96,19,6,14,-0.737511099759037,0.168495747476238,-0.906699086898221,0.268272527838669,-0.831566790595188,0.184101764282384,-0.802707589142782,0.112779268114002,0.0399931748535647,0.016442105733135,0.0211706749126223,0.0268208205053416,0.0291688619635277,0.0177004441562479,0.0323859046067178,0.0110419072532327,missense,"V36E,K47S",-0.802707589142782,-1.19973289403212
ERBIN_PDZ1 abundance,1,EIRVRVEKDPELGFSISGGVGGRGNPFRPDDDGIFETRVQPEGPASILLQPGDKIIQANGYSFINIEHGQAVSLLKTFQNTVELIIVREV*,2,,FALSE,FALSE,41.6666666666667,49,40,36,2,3,1,-1.19646108657083,0.396373705693079,-0.990280356871387,0.351016110616151,-1.35202336933921,0.535760832126938,-1.13348102616945,0.235933111008999,-0.00479195665513751,0.0386788300384806,0.012814551914792,0.0350931948685425,-0.0208703793426015,0.051510667087481,7.89198897108156e-07,0.0230995605246757,missense,"V36E,K47I",-1.13348102616945,-1.67203442887326
ERBIN_PDZ1 abundance,1,EIRVRVEKDPELGFSISGGVGGRGNPFRPDDDGIFETRVQPEGPASQLLQPGDKIIQANGYSFINIEHGQAVSLLKTFQNTVELIIVREV*,2,,FALSE,FALSE,74,67,86,69,5,10,1,-1.00991852078571,0.269956229435448,-0.85798871004103,0.208776758616247,-1.55620673396612,0.516088300597352,-0.974425686086786,0.157292985149311,0.0134111887435422,0.0263427946056743,0.0260405446863172,0.0208726700927826,-0.0405015667855959,0.0496192536775727,0.0155734590937654,0.0154001225814585,missense,"V36E,K47Q",-0.974425686086786,-1.44492404806095
ERBIN_PDZ1 abundance,1,EIRVRVEKDPELGFSISGGVGGRGNPFRPDDDGIFETRVQPEGPASHLLQPGDKIIQANGYSFINIEHGQAVSLLKTFQNTVELIIVREV*,2,,FALSE,FALSE,45.3333333333333,47,44,45,4,7,3,-0.969296679864668,0.307890344961644,-0.763414763003444,0.268439519675665,-1.07726227379775,0.340617106756708,-0.910997592509878,0.173957806440823,0.0173751380627532,0.0300444710439039,0.0354956718229362,0.0268375156851351,0.00554649638315936,0.0327485947802334,0.0217835288897285,0.0170317292957933,missense,"V36E,K47H",-0.910997592509878,-1.35435696317739
ERBIN_PDZ1 abundance,1,EIRVRVEKDPELGFSISGGVGGRGNPFRPDDDGIFETRVQPEGPASPLLQPGDKIIQANGYSFINIEHGQAVSLLKTFQNTVELIIVREV*,2,,FALSE,FALSE,125,116,109,150,5,7,5,-1.16259633530306,0.255821525568983,-1.00613230550017,0.235147577030216,-1.29438223288691,0.243475012852652,-1.15052190327749,0.141091335564186,-0.0014873758018467,0.0249635058167288,0.011229737128657,0.0235091196500975,-0.0153284785310934,0.0234088786994449,-0.00166763610379701,0.0138138637321149,missense,"V36E,K47P",-1.15052190327749,-1.69636658953741
ERBIN_PDZ1 abundance,1,EIRVRVEKDPELGFSISGGVGGRGNPFRPDDDGIFETRVQPEGPASRLLQPGDKIIQANGYSFINIEHGQAVSLLKTFQNTVELIIVREV*,2,,FALSE,FALSE,61,53,69,61,7,10,2,-0.824874737502145,0.297491200665938,-0.753992879895602,0.239612263599832,-1.21141325005244,0.394790021459832,-0.860325369445182,0.168711330144434,0.0314680803599719,0.0290297046025832,0.0364376342284559,0.0239554812587983,-0.00735143467664384,0.0379570437878868,0.0267447065667276,0.0165180612640727,missense,"V36E,K47R",-0.860325369445182,-1.28200360571798
ERBIN_PDZ1 abundance,1,EIRVRVEKDPELGFSISGGVGGRGNPFRPDDDGIFETRVQPEGPASLLLQPGDKIIQANGYSFINIEHGQAVSLLKTFQNTVELIIVREV*,2,,FALSE,FALSE,187.666666666667,187,217,159,10,20,7,-1.10828351577844,0.183409161910443,-0.925099563461552,0.142434835437539,-1.15356668599984,0.221135139469613,-1.02681718448991,0.100267042593695,0.00381256282962862,0.0178973824427377,0.0193310684382142,0.014240068432484,-0.00178978305078836,0.0212610139963798,0.0104439519077423,0.00981686974379341,missense,"V36E,K47L",-1.02681718448991,-1.51973230754773
ERBIN_PDZ1 abundance,1,EIRVRVEKDPELGFSISGGVGGRGNPFRPDDDGIFETRVQPEGPASELLQPGDKIIQANGYSFINIEHGQAVSLLKTFQNTVELIIVREV*,2,,FALSE,FALSE,66.6666666666667,69,65,66,1,3,6,-1.51655804968663,0.525059217802993,-1.13675219650241,0.328340967044284,-0.979921838608805,0.2538014831781,-1.09956934855427,0.187556350510974,-0.0360275705577828,0.0512361843226427,-0.00182912014317373,0.0328262241855077,0.0149052819652683,0.0244017160687075,0.00332098807312517,0.0183631252598975,missense,"V36E,K47E",-1.09956934855427,-1.62361295485569
ERBIN_PDZ1 abundance,1,EIRVRVEKDPELGFSISGGVGGRGNPFRPDDDGIFETRVQPEGPASDLLQPGDKIIQANGYSFINIEHGQAVSLLKTFQNTVELIIVREV*,2,,FALSE,FALSE,42.3333333333333,43,47,37,1,1,17,-1.37036235924447,0.537017734183529,-1.37037105616867,0.532482193720189,-0.471433809418369,0.238006596042285,-0.726530703084698,0.201424822303278,-0.0217615428628254,0.052403116982281,-0.025185404710408,0.0532354522288179,0.0637938083728726,0.0228831183584058,0.0398441735311373,0.0197209491031937,missense,"V36E,K47D",-0.726530703084698,-1.09096218823403
ERBIN_PDZ1 abundance,1,EIRVRVEKDPELGFSISGGVGGRGNPFRPDDDGIFETRVQPEGPASALLQPGDKIIQANGYSFINIEHGQAVSLLKTFQNTVELIIVREV*,2,,FALSE,FALSE,165.333333333333,182,167,147,11,12,8,-1.06976564018621,0.178062161727224,-0.999989902163703,0.175253228588219,-1.12979163941915,0.205385273302095,-1.06009842859803,0.106718920948532,0.0075712035822232,0.0173756129400386,0.0118438301880027,0.0175211208721786,0.000496066223681715,0.0197467448221913,0.00718547704033537,0.0104485553682402,missense,"V36E,K47A",-1.06009842859803,-1.56725360434527
ERBIN_PDZ1 abundance,1,EIRVRVEKDPELGFSISGGVGGRGNPFRPDDDGIFETRVQPEGPASGLLQPGDKIIQANGYSFINIEHGQAVSLLKTFQNTVELIIVREV*,2,,FALSE,FALSE,159.333333333333,186,166,126,10,16,12,-1.09478611569163,0.186226966637515,-0.914183573438411,0.159119717152124,-0.964635314094272,0.181415842549747,-0.982466642070805,0.100648817851853,0.0051296624162574,0.0181723486893747,0.0204224057115739,0.0159081565562476,0.0163750032064921,0.0174422065026224,0.0147861912591035,0.00985424830691638,missense,"V36E,K47G",-0.982466642070805,-1.45640548951822
ERBIN_PDZ1 abundance,1,EIRVRVEKDPELGFSISGGVGGRGNPFRPDDDGIFETRVQPEGPASVLLQPGDKIIQANGYSFINIEHGQAVSLLKTFQNTVELIIVREV*,2,,FALSE,FALSE,143.333333333333,132,145,153,5,17,6,-1.18371800539764,0.254759586964145,-0.83718189402283,0.170815877565131,-1.16793084081844,0.237876346074904,-1.00324084228416,0.121849291599842,-0.00354846480947485,0.0248598800155773,0.0281207274102353,0.0170774921627156,-0.00317082315765224,0.022870595489421,0.0127522465824622,0.011929928250266,missense,"V36E,K47V",-1.00324084228416,-1.48606835100451
ERBIN_PDZ1 abundance,1,EIRVRVEKDPELGFSISGGVGGRGNPFRPDDDGIFETRVQPEGPASYLLQPGDKIIQANGYSFINIEHGQAVSLLKTFQNTVELIIVREV*,2,,FALSE,FALSE,41.6666666666667,47,46,32,3,4,1,-1.0582315731052,0.340569972459507,-0.945654641555353,0.311772196034264,-1.31505780502795,0.540784564770567,-1.04569257786597,0.211624856295895,0.00869671774693968,0.0332334054751132,0.0172760534709021,0.031169744348254,-0.0173163291717846,0.0519936733175467,0.00859591417428164,0.0207196063139539,missense,"V36E,K47Y",-1.04569257786597,-1.54668391932883
ERBIN_PDZ1 abundance,1,EIRVRVEKDPELGFSISGGVGGRGNPFRPDDDGIFETRVQPEGPASWLLQPGDKIIQANGYSFINIEHGQAVSLLKTFQNTVELIIVREV*,2,,FALSE,FALSE,39.6666666666667,31,40,48,1,0,3,-1.26920678469916,0.54903149743859,,,-1.09751733718925,0.337426588925967,-1.14458778607325,0.287474699499732,-0.0118906073817707,0.0535754407272493,,,0.0035990755105778,0.0324418427894924,-0.00108664304634234,0.0281458553740418,missense,"V36E,K47W",-1.14458778607325,-1.68789344039737
ERBIN_PDZ1 abundance,1,EIRVRVEKDPELGFSISGGVGGRGNPFRPDDDGIFETRVQPEGPASCLLQPGDKIIQANGYSFINIEHGQAVSLLKTFQNTVELIIVREV*,2,,FALSE,FALSE,37,39,31,41,1,2,2,-1.34017811177701,0.540226884654767,-1.03570636828269,0.42001520223686,-1.17529936755054,0.399985614490402,-1.16055015444033,0.255276127200387,-0.0188161119200944,0.0527162714217964,0.00827303993758038,0.0419914496630236,-0.00387926936099933,0.0384565735162122,-0.00264947453123082,0.024993381918934,missense,"V36E,K47C",-1.16055015444033,-1.71068563056609
ERBIN_PDZ1 abundance,1,EIRVRVEKDPELGFSISGGVGGRGNPFRPDDDGIFETRVQPEGPASFLLQPGDKIIQANGYSFINIEHGQAVSLLKTFQNTVELIIVREV*,2,,FALSE,FALSE,62.6666666666667,69,63,56,1,2,3,-1.51655804968663,0.525059217802993,-1.24964760409199,0.387508419468871,-1.14589668857057,0.330486062572568,-1.25058612563947,0.226790111512514,-0.0360275705577828,0.0512361843226427,-0.0131159540476069,0.0387415507902225,-0.00105235197996446,0.0317745466361277,-0.0114646482777974,0.0222043946476061,missense,"V36E,K47F",-1.25058612563947,-1.83924531108492
ERBIN_PDZ1 abundance,1,EIRVRVEKDPELGFSISGGVGGRGNPFRPDDDGIFDTRVQPEGPASKLLQPGDKIIQANGYSFINIEHGQAVSLLKTFQNTVELIIVREV*,1,,FALSE,FALSE,58.6666666666667,66,56,54,2,2,11,-1.2885345141823,0.386643657331962,-1.21411388589193,0.391588413369621,-0.726710012639836,0.226293731936178,-0.93859318963234,0.174771424349463,-0.0137766405695692,0.0377293551328035,-0.00956343420739221,0.039149452355681,0.0392503055055677,0.0217569863094926,0.0190817200456083,0.0171113883824057,missense,V36D,-0.93859318963234,-1.39375989405647
ERBIN_PDZ1 abundance,1,EIRVRVEKDPELGFSISGGVGGRGNPFRPDDDGIFDTRVQPEGPASNLLQPGDKIIQANGYSFINIEHGQAVSLLKTFQNTVELIIVREV*,2,,FALSE,FALSE,42.3333333333333,50,37,40,19,0,1,-0.506735555699702,0.206775134070489,,,-1.38509019340017,0.531707671788883,-0.622122556630917,0.192715399681694,0.0625126505844312,0.0201774743178584,,,-0.0240495855549757,0.0511209764264506,0.0500664873384873,0.0188682335427458,missense,"V36D,K47N",-0.622122556630917,-0.941880906909544
ERBIN_PDZ1 abundance,1,EIRVRVEKDPELGFSISGGVGGRGNPFRPDDDGIFDTRVQPEGPASSLLQPGDKIIQANGYSFINIEHGQAVSLLKTFQNTVELIIVREV*,2,,FALSE,FALSE,73.3333333333333,75,73,72,10,0,3,-0.826726747688571,0.216894594434392,,,-1.07726227379775,0.340617106756708,-0.899005492959224,0.18295197374291,0.0312873580108316,0.0211649487185938,,,0.00554649638315936,0.0327485947802334,0.0229576422992605,0.0179123234229809,missense,"V36D,K47S",-0.899005492959224,-1.33723380155156
ERBIN_PDZ1 abundance,1,EIRVRVEKDPELGFSISGGVGGRGNPFRPDDDGIFDTRVQPEGPASMLLQPGDKIIQANGYSFINIEHGQAVSLLKTFQNTVELIIVREV*,2,,FALSE,FALSE,86.3333333333333,83,89,87,3,1,1,-1.23403902385076,0.320332000609243,-1.56299539999178,0.517157110903105,-1.62895640817969,0.511543466910515,-1.39231725960757,0.240382545604241,-0.00845887660560636,0.03125854926675,-0.0444432206047949,0.0517033113913719,-0.0474960763212434,0.0491822911357587,-0.0253411529079688,0.0235351924005656,missense,"V36D,K47M",-1.39231725960757,-2.04161897418687
ERBIN_PDZ1 abundance,1,EIRVRVEKDPELGFSISGGVGGRGNPFRPDDDGIFDTRVQPEGPASILLQPGDKIIQANGYSFINIEHGQAVSLLKTFQNTVELIIVREV*,2,,FALSE,FALSE,51.3333333333333,36,60,58,5,2,4,-0.817887037812326,0.30249657697602,-1.23492820129455,0.389145550263256,-1.06662245642732,0.296590850582392,-1.01102091800483,0.186016334321383,0.0321499521511137,0.0295181378583608,-0.0116443666899428,0.0389052246167367,0.006569460470071,0.0285156951561601,0.0119905208152415,0.0182123465199897,missense,"V36D,K47I",-1.01102091800483,-1.49717728930706
ERBIN_PDZ1 abundance,1,EIRVRVEKDPELGFSISGGVGGRGNPFRPDDDGIFDTRVQPEGPASQLLQPGDKIIQANGYSFINIEHGQAVSLLKTFQNTVELIIVREV*,2,,FALSE,FALSE,51,49,48,56,0,1,2,,,-1.37672261524861,0.531814957683396,-1.27314970464554,0.387056379627221,-1.30901448552122,0.312947544606937,,,-0.0258204083292453,0.0531687446232286,-0.0132870794065541,0.0372134936328075,-0.0171852079299552,0.0306398314199353,missense,"V36D,K47Q",-1.30901448552122,-1.92267342519971
ERBIN_PDZ1 abundance,1,EIRVRVEKDPELGFSISGGVGGRGNPFRPDDDGIFDTRVQPEGPASHLLQPGDKIIQANGYSFINIEHGQAVSLLKTFQNTVELIIVREV*,2,,FALSE,FALSE,53.6666666666667,58,54,49,1,1,3,-1.46287119957615,0.528839239715715,-1.41225633344868,0.528316811993876,-1.10398858818816,0.336443851193203,-1.253285810815,0.25005712397208,-0.0307887151016834,0.0516050453823041,-0.02937292816946,0.0528190139281178,0.00297689778526598,0.0323473575767797,-0.01172896701137,0.0244824036995769,missense,"V36D,K47H",-1.253285810815,-1.84310011110591
ERBIN_PDZ1 abundance,1,EIRVRVEKDPELGFSISGGVGGRGNPFRPDDDGIFDTRVQPEGPASPLLQPGDKIIQANGYSFINIEHGQAVSLLKTFQNTVELIIVREV*,2,,FALSE,FALSE,142,132,182,112,2,0,0,-1.49397896353167,0.372874317929863,,,,,-1.49397896353167,0.372874317929863,-0.0338242643765999,0.0363857192386296,,,,,-0.0352945700980927,0.0365070966015852,missense,"V36D,K47P",-1.49397896353167,-2.18677869205759
ERBIN_PDZ1 abundance,1,EIRVRVEKDPELGFSISGGVGGRGNPFRPDDDGIFDTRVQPEGPASRLLQPGDKIIQANGYSFINIEHGQAVSLLKTFQNTVELIIVREV*,2,,FALSE,FALSE,29.3333333333333,22,36,30,0,1,0,,,-1.2899324112371,0.542173989930403,,,-1.2899324112371,0.542173989930403,,,-0.0171434688670927,0.0542043994729608,,,-0.0153169346385238,0.0530827607949636,missense,"V36D,K47R",-1.2899324112371,-1.89542669990836
ERBIN_PDZ1 abundance,1,EIRVRVEKDPELGFSISGGVGGRGNPFRPDDDGIFDTRVQPEGPASLLLQPGDKIIQANGYSFINIEHGQAVSLLKTFQNTVELIIVREV*,2,,FALSE,FALSE,153,149,149,161,1,2,16,-1.66630454953508,0.517322584610963,-1.38294320496992,0.375607169335454,-0.918470277276821,0.165105030647571,-1.04658523007991,0.145081548580085,-0.0506400923605799,0.0504812303082705,-0.0264423181524265,0.0375517111290796,0.0208135356634926,0.0158740052616246,0.00850851705670368,0.0142045344890634,missense,"V36D,K47L",-1.04658523007991,-1.5479585108272
ERBIN_PDZ1 abundance,1,EIRVRVEKDPELGFSISGGVGGRGNPFRPDDDGIFDTRVQPEGPASELLQPGDKIIQANGYSFINIEHGQAVSLLKTFQNTVELIIVREV*,2,,FALSE,FALSE,57.6666666666667,52,62,59,0,1,1,,,-1.45393462072889,0.52468136003837,-1.50706838692071,0.519781858656808,-1.48075074499274,0.369261323790245,,,-0.0335397575914598,0.0524555558985537,-0.0357771657392618,0.0499743704165357,-0.0339994316859099,0.0361533583049702,missense,"V36D,K47E",-1.48075074499274,-2.1678905129604
ERBIN_PDZ1 abundance,1,EIRVRVEKDPELGFSISGGVGGRGNPFRPDDDGIFDTRVQPEGPASDLLQPGDKIIQANGYSFINIEHGQAVSLLKTFQNTVELIIVREV*,2,,FALSE,FALSE,36.6666666666667,32,44,34,0,0,1,,,,,-1.33408451243206,0.538130783749741,-1.33408451243205,0.538130783749741,,,,,-0.0191456498912047,0.0517385258291718,-0.0196397451566524,0.0526869016233342,missense,"V36D,K47D",-1.33408451243205,-1.95847016962674
ERBIN_PDZ1 abundance,1,EIRVRVEKDPELGFSISGGVGGRGNPFRPDDDGIFDTRVQPEGPASALLQPGDKIIQANGYSFINIEHGQAVSLLKTFQNTVELIIVREV*,2,,FALSE,FALSE,173.333333333333,149,187,184,9,0,2,-1.05090755408827,0.199749117718499,,,-1.64649418572984,0.361042736608111,-1.19048767204381,0.174782490061751,0.00941140815825052,0.0194918635207168,,,-0.0491822440413685,0.0347124147465994,-0.0055805743538988,0.0171124717957919,missense,"V36D,K47A",-1.19048767204381,-1.75343251991899
ERBIN_PDZ1 abundance,1,EIRVRVEKDPELGFSISGGVGGRGNPFRPDDDGIFDTRVQPEGPASGLLQPGDKIIQANGYSFINIEHGQAVSLLKTFQNTVELIIVREV*,2,,FALSE,FALSE,104,89,110,113,5,2,0,-1.0688924087507,0.266607063974406,-1.12005374183896,0.404731973910313,,,-1.08437435751592,0.222643182866658,0.00765641501222847,0.0260159772618954,-0.000159675049957106,0.0404634932711004,,,0.00480868775911356,0.0217983802953315,missense,"V36D,K47G",-1.08437435751592,-1.60191647990952
ERBIN_PDZ1 abundance,1,EIRVRVEKDPELGFSISGGVGGRGNPFRPDDDGIFDTRVQPEGPASVLLQPGDKIIQANGYSFINIEHGQAVSLLKTFQNTVELIIVREV*,2,,FALSE,FALSE,174.333333333333,187,156,180,11,1,3,-1.0822223133304,0.176514651431993,-1.53083253152916,0.519111323172863,-1.5075521921805,0.300411512821299,-1.21824595707271,0.146041169850601,0.00635565992615084,0.0172246042156144,-0.0412277049166156,0.0518986857628694,-0.0358236811434836,0.0288830323126684,-0.00829831152247286,0.0142984883623636,missense,"V36D,K47V",-1.21824595707271,-1.79306774801214
ERBIN_PDZ1 abundance,1,EIRVRVEKDPELGFSISGGVGGRGNPFRPDDDGIFDTRVQPEGPAS*LLQPGDKIIQANGYSFINIEHGQAVSLLKTFQNTVELIIVREV*,2,,FALSE,TRUE,42.6666666666667,37,57,34,1,5,29,-1.32390367111616,0.542082934142558,-0.943019795873801,0.279300957588937,-0.277277054000494,0.23330962789931,-0.626938663737573,0.170021904894703,-0.0172280239232077,0.0528973879329326,0.0175394748642648,0.0279233990554851,0.0824609885611138,0.0224315288658093,0.0495949555677759,0.0166463760251355,stop,"V36D,K47*",-0.626938663737573,-0.948757682744024
ERBIN_PDZ1 abundance,1,EIRVRVEKDPELGFSISGGVGGRGNPFRPDDDGIFDTRVQPEGPASYLLQPGDKIIQANGYSFINIEHGQAVSLLKTFQNTVELIIVREV*,2,,FALSE,FALSE,35.3333333333333,20,31,55,0,1,0,,,-1.24482049450579,0.548753467735207,,,-1.24482049450579,0.548753467735207,,,-0.0126333588269397,0.0548621894995551,,,-0.0109001512270623,0.0537269393298155,missense,"V36D,K47Y",-1.24482049450579,-1.83101273818475
ERBIN_PDZ1 abundance,1,EIRVRVEKDPELGFSISGGVGGRGNPFRPDDDGIFDTRVQPEGPASWLLQPGDKIIQANGYSFINIEHGQAVSLLKTFQNTVELIIVREV*,2,,FALSE,FALSE,51.6666666666667,55,46,54,0,0,1,,,,,-1.47927638541418,0.522127952933028,-1.47927638541418,0.522127952933028,,,,,-0.0331051067691912,0.0501999353962271,-0.0338550812037991,0.0511201085715412,missense,"V36D,K47W",-1.47927638541418,-2.16578531884893
ERBIN_PDZ1 abundance,1,EIRVRVEKDPELGFSISGGVGGRGNPFRPDDDGIFDTRVQPEGPASCLLQPGDKIIQANGYSFINIEHGQAVSLLKTFQNTVELIIVREV*,2,,FALSE,FALSE,34,34,33,35,0,0,1,,,,,-1.34318209301776,0.536913258050634,-1.34318209301776,0.536913258050634,,,,,-0.0200203357897452,0.0516214669529039,-0.0205304641933696,0.0525676970383712,missense,"V36D,K47C",-1.34318209301776,-1.97146033386906
ERBIN_PDZ1 abundance,1,EIRVRVEKDPELGFSISGGVGGRGNPFRPDDDGIFATRVQPEGPASTLLQPGDKIIQANGYSFINIEHGQAVSLLKTFQNTVELIIVREV*,2,,FALSE,FALSE,200,191,228,181,15,21,11,-0.818257625271802,0.179710872578644,-0.86574880719769,0.148779263966318,-1.00143104453887,0.190127591772035,-0.887741889214572,0.0981505876879221,0.0321137895874683,0.0175364969893304,0.0252647210318432,0.0148743591671718,0.0128372816943616,0.0182797966865808,0.0240604306926015,0.00960965347819777,missense,"V36A,K47T",-0.887741889214572,-1.32115083738049
ERBIN_PDZ1 abundance,1,EIRVRVEKDPELGFSISGGVGGRGNPFRPDDDGIFATRVQPEGPASSLLQPGDKIIQANGYSFINIEHGQAVSLLKTFQNTVELIIVREV*,2,,FALSE,FALSE,237.333333333333,249,235,228,19,21,26,-0.919367587258419,0.152620829539364,-0.728269309698929,0.161951118512813,-0.740134278383128,0.145919215783335,-0.796704622449678,0.0883803508295998,0.0222473050585833,0.0148930038529244,0.03900937448289,0.0161912288047757,0.0379596309318939,0.0140293871727092,0.0329736385278362,0.00865307652007584,missense,"V36A,K47S",-0.796704622449678,-1.19116143675841
ERBIN_PDZ1 abundance,1,EIRVRVEKDPELGFSISGGVGGRGNPFRPDDDGIFATRVQPEGPASMLLQPGDKIIQANGYSFINIEHGQAVSLLKTFQNTVELIIVREV*,2,,FALSE,FALSE,111,121,119,93,14,11,6,-0.738613649010856,0.192692215375256,-0.90608529657891,0.19776322297686,-0.899003576754656,0.267125992886278,-0.836783385467434,0.12261396001076,0.039885586195418,0.0188032388152632,0.0212320392279131,0.0197715805966162,0.0226851594735201,0.0256827996092065,0.029049637322056,0.0120047948264909,missense,"V36A,K47M",-0.836783385467434,-1.24838870826478
ERBIN_PDZ1 abundance,1,EIRVRVEKDPELGFSISGGVGGRGNPFRPDDDGIFATRVQPEGPASILLQPGDKIIQANGYSFINIEHGQAVSLLKTFQNTVELIIVREV*,2,,FALSE,FALSE,90,90,94,86,1,4,4,-1.452022964389,0.529682364264017,-1.15371361321854,0.283653890164041,-1.18730464298142,0.282147819688065,-1.20572674982212,0.187138275281556,-0.029730125596389,0.0516873189303137,-0.00352485513670682,0.0283585879442219,-0.00503351526501318,0.0271270715175518,-0.00707259045106687,0.0183221926666531,missense,"V36A,K47I",-1.20572674982212,-1.77519194500752
ERBIN_PDZ1 abundance,1,EIRVRVEKDPELGFSISGGVGGRGNPFRPDDDGIFATRVQPEGPASHLLQPGDKIIQANGYSFINIEHGQAVSLLKTFQNTVELIIVREV*,2,,FALSE,FALSE,29,27,26,34,6,9,3,-0.672588715141767,0.310560203425981,-0.5288803095756,0.298912350415285,-0.98929102851838,0.356676781691016,-0.702534662886652,0.184362132145821,0.0463284131507505,0.0303050004389815,0.0589434938134513,0.0298840681224704,0.0140044822177474,0.0342926504846981,0.0421935596793418,0.0180503881449612,missense,"V36A,K47H",-0.702534662886652,-1.05669895743314
ERBIN_PDZ1 abundance,1,EIRVRVEKDPELGFSISGGVGGRGNPFRPDDDGIFATRVQPEGPASPLLQPGDKIIQANGYSFINIEHGQAVSLLKTFQNTVELIIVREV*,2,,FALSE,FALSE,295.333333333333,266,362,258,12,24,9,-1.1266224713474,0.168540448520298,-0.957394004966779,0.130913834824226,-1.27933049202612,0.182301179099114,-1.08392480669586,0.0899324611254457,0.00202301590623974,0.0164464677381341,0.0161023986004558,0.0130882446062388,-0.0138813305387909,0.0175273270891233,0.00485270204067206,0.00880503936058828,missense,"V36A,K47P",-1.08392480669586,-1.60127457968859
ERBIN_PDZ1 abundance,1,EIRVRVEKDPELGFSISGGVGGRGNPFRPDDDGIFATRVQPEGPASRLLQPGDKIIQANGYSFINIEHGQAVSLLKTFQNTVELIIVREV*,2,,FALSE,FALSE,248,231,286,227,7,13,14,-1.09291521357534,0.23012288491785,-1.10008456994835,0.174082865840911,-0.931656088671981,0.183330423529896,-1.03703965846864,0.110678504345688,0.00531222827250719,0.0224557881258514,0.00183676334510859,0.0174041126588346,0.0195457872572533,0.0176262836832721,0.00944309765980048,0.0108362272636514,missense,"V36A,K47R",-1.03703965846864,-1.53432867354805
ERBIN_PDZ1 abundance,1,EIRVRVEKDPELGFSISGGVGGRGNPFRPDDDGIFATRVQPEGPASLLLQPGDKIIQANGYSFINIEHGQAVSLLKTFQNTVELIIVREV*,2,,FALSE,FALSE,417.333333333333,411,481,360,22,33,18,-1.00691152677383,0.130137056554234,-0.977792450547585,0.10976155558576,-1.00003256676007,0.152261413978067,-0.992257438491779,0.0734846948431716,0.0137046164069864,0.0126989984952911,0.014063043128919,0.0109735238433475,0.0129717381887031,0.0146391571301634,0.0138276013708769,0.00719468390387318,missense,"V36A,K47L",-0.992257438491779,-1.47038547599631
ERBIN_PDZ1 abundance,1,EIRVRVEKDPELGFSISGGVGGRGNPFRPDDDGIFATRVQPEGPASELLQPGDKIIQANGYSFINIEHGQAVSLLKTFQNTVELIIVREV*,2,,FALSE,FALSE,192,177,211,188,12,10,13,-0.932762398288167,0.189017579123824,-1.02839619286825,0.19464108825134,-1.0655254334185,0.164794326837418,-1.01403835518612,0.104709009654829,0.0209402162891321,0.0184446614702452,0.00900388220545192,0.0194594419824192,0.00667493362825337,0.0158441326775014,0.0116950918587019,0.0102517704940038,missense,"V36A,K47E",-1.01403835518612,-1.50148579794917
ERBIN_PDZ1 abundance,1,EIRVRVEKDPELGFSISGGVGGRGNPFRPDDDGIFATRVQPEGPASDLLQPGDKIIQANGYSFINIEHGQAVSLLKTFQNTVELIIVREV*,2,,FALSE,FALSE,121.333333333333,116,127,121,8,9,6,-0.959075136473968,0.227441411201332,-0.713846518379253,0.247198249517495,-0.955196889123956,0.257584158434879,-0.878875447177117,0.140347982782726,0.0183725739013605,0.0221941252944269,0.0404513078045295,0.0247138979639782,0.0172824595514175,0.0247654009709398,0.0249285195912169,0.0137410841104115,missense,"V36A,K47D",-0.878875447177117,-1.3084907089841
ERBIN_PDZ1 abundance,1,EIRVRVEKDPELGFSISGGVGGRGNPFRPDDDGIFATRVQPEGPASALLQPGDKIIQANGYSFINIEHGQAVSLLKTFQNTVELIIVREV*,2,,FALSE,FALSE,417.333333333333,380,469,403,13,23,13,-1.20015595985943,0.157508425459658,-1.08269976658783,0.124806399385841,-1.18816118590768,0.158254237669126,-1.14463322369864,0.083207491322048,-0.00515250876515629,0.0153699438950679,0.00357482685168403,0.0124776474982882,-0.00511586749174367,0.0152153365138608,-0.0010910917189902,0.00814661610521792,missense,"V36A,K47A",-1.14463322369864,-1.68795831942878
ERBIN_PDZ1 abundance,1,EIRVRVEKDPELGFSISGGVGGRGNPFRPDDDGIFATRVQPEGPASGLLQPGDKIIQANGYSFINIEHGQAVSLLKTFQNTVELIIVREV*,2,,FALSE,FALSE,399,376,445,376,44,45,26,-0.802319206433365,0.110670496988816,-0.841354134910126,0.103304659643663,-0.989318870704902,0.124350934970787,-0.867942700597663,0.0645469585237274,0.0336690879952072,0.0107994180285489,0.0277036033578966,0.0103279890639205,0.0140018053337444,0.0119557071536345,0.0259989146715556,0.00631961477863828,missense,"V36A,K47G",-0.867942700597663,-1.29288016590084
ERBIN_PDZ1 abundance,1,EIRVRVEKDPELGFSISGGVGGRGNPFRPDDDGIFATRVQPEGPASVLLQPGDKIIQANGYSFINIEHGQAVSLLKTFQNTVELIIVREV*,2,,FALSE,FALSE,457,468,485,418,18,34,18,-1.116207914448,0.13789523239837,-0.948252953477964,0.129335071726132,-1.11505878962303,0.145644417504864,-1.05292321702913,0.0791773220375606,0.00303928633601916,0.0134560546788219,0.0170162845774762,0.0129304061498915,0.00191255446916493,0.0140029667220347,0.00788798222582773,0.00775203334015551,missense,"V36A,K47V",-1.05292321702913,-1.5570083335422
ERBIN_PDZ1 abundance,1,EIRVRVEKDPELGFSISGGVGGRGNPFRPDDDGIFATRVQPEGPASYLLQPGDKIIQANGYSFINIEHGQAVSLLKTFQNTVELIIVREV*,2,,FALSE,FALSE,85,76,67,112,4,6,4,-0.859971343890133,0.32844946991381,-0.892531108328498,0.276331976239206,-1.22471505631489,0.283238954090858,-1.00274642296996,0.169441246580366,0.0280432929588127,0.0320506659260146,0.0225871330688245,0.027626572106761,-0.00863033539681633,0.0272319785163461,0.0128006538145976,0.016589525370224,missense,"V36A,K47Y",-1.00274642296996,-1.48536238439773
ERBIN_PDZ1 abundance,1,EIRVRVEKDPELGFSISGGVGGRGNPFRPDDDGIFATRVQPEGPASWLLQPGDKIIQANGYSFINIEHGQAVSLLKTFQNTVELIIVREV*,2,,FALSE,FALSE,85,63,109,83,5,7,2,-0.979274849435971,0.276681433933585,-0.807954759349479,0.258963764157998,-1.17529936755054,0.399985614490402,-0.940431704930208,0.170934218669304,0.0164014510613193,0.0269990516631464,0.0310427401085716,0.0258901673303133,-0.00387926936099933,0.0384565735162122,0.0189017160808531,0.0167356981519187,missense,"V36A,K47W",-0.940431704930208,-1.39638505526898
ERBIN_PDZ1 abundance,1,EIRVRVEKDPELGFSISGGVGGRGNPFRPDDDGIFATRVQPEGPASCLLQPGDKIIQANGYSFINIEHGQAVSLLKTFQNTVELIIVREV*,2,,FALSE,FALSE,79.3333333333333,67,93,78,5,0,5,-1.00623753427616,0.271107088238049,,,-1.0508208286274,0.274843117577553,-1.02822410473545,0.193008988164683,0.0137703857577028,0.0264550973931315,,,0.00808870626079165,0.0264247617255239,0.0103062042248239,0.018896977981808,missense,"V36A,K47C",-1.02822410473545,-1.52174120704504
ERBIN_PDZ1 abundance,1,EIRVRVEKDPELGFSISGGVGGRGNPFRPDDDGIFATRVQPEGPASFLLQPGDKIIQANGYSFINIEHGQAVSLLKTFQNTVELIIVREV*,2,,FALSE,FALSE,48.3333333333333,58,41,46,4,8,5,-1.03430802928399,0.298241457344339,-0.701825489392765,0.265084462057529,-0.923840393841525,0.287739943046689,-0.872776431666268,0.163187238805077,0.0110312184266984,0.0291029159436291,0.0416531224790831,0.026502090366389,0.0202972263889096,0.0276647256112538,0.0255256573873121,0.0159772127087699,missense,"V36A,K47F",-0.872776431666268,-1.29978210646545
ERBIN_PDZ1 abundance,1,EIRVRVEKDPELGFSISGGVGGRGNPFRPDDDGIFATRVQPEGPASNLLQPGDKIIQANGYSFINIEHGQAVSLLKTFQNTVELIIVREV*,2,,FALSE,FALSE,46.6666666666667,44,49,47,0,0,1,,,,,-1.43570332328003,0.52622574526613,-1.43570332328003,0.52622574526613,,,,,-0.028915779436949,0.0505939171955797,-0.0295889628039327,0.0515213121228835,missense,"V36A,K47N",-1.43570332328003,-2.10356864175213
ERBIN_PDZ1 abundance,1,EIRVRVEKDPELGFSISGGVGGRGNPFRPDDDGIFATRVQPEGPASQLLQPGDKIIQANGYSFINIEHGQAVSLLKTFQNTVELIIVREV*,2,,FALSE,FALSE,53.6666666666667,52,58,51,1,1,0,-1.42911300501755,0.531558361517388,-1.43381463914916,0.526376849242621,,,-1.43148684900442,0.374023122369048,-0.027494532235908,0.0518703819788298,-0.0315282418433948,0.0526250641668148,,,-0.0291761394307582,0.0366195728774266,missense,"V36A,K47Q",-1.43148684900442,-2.09754806377014
ERBIN_PDZ1 abundance,1,EIRVRVEKDPELGFSISGGVGGRGNPFRPDDDGIFATRVQPEGPAS*LLQPGDKIIQANGYSFINIEHGQAVSLLKTFQNTVELIIVREV*,2,,FALSE,TRUE,61.3333333333333,47,71,66,3,0,3,-1.0582315731052,0.340569972459507,,,-1.1974623064475,0.324047521698308,-1.13130609050813,0.234760014122748,0.00869671774693968,0.0332334054751132,,,-0.00601012271709403,0.0311555138222012,0.000213731154060551,0.0229847058423068,stop,"V36A,K47*",-1.13130609050813,-1.66892890304792
ERBIN_PDZ1 abundance,1,EIRVRVEKDPELGFSISGGVGGRGNPFRPDDDGIFGTRVQPEGPASTLLQPGDKIIQANGYSFINIEHGQAVSLLKTFQNTVELIIVREV*,2,,FALSE,FALSE,403,431,376,402,9,6,13,-1.19955712157517,0.187054997321826,-1.2482680498433,0.224710983428806,-1.27416380370115,0.153595050866643,-1.24502388532393,0.104959978698359,-0.00509407309224219,0.0182531493520955,-0.0129780316998369,0.0224657105245871,-0.01338457985025,0.0147673795041475,-0.0109200646613984,0.0102763421812335,missense,"V36G,K47T",-1.24502388532393,-1.83130315387363
ERBIN_PDZ1 abundance,1,EIRVRVEKDPELGFSISGGVGGRGNPFRPDDDGIFGTRVQPEGPASRLLQPGDKIIQANGYSFINIEHGQAVSLLKTFQNTVELIIVREV*,2,,FALSE,FALSE,490.333333333333,474,497,500,10,10,8,-1.27255485215427,0.174211719203453,-1.26265627111878,0.173549705540566,-1.45015840833283,0.187540363170206,-1.32246911625611,0.10282401881032,-0.0122173175802365,0.0169998801156591,-0.0144165088459309,0.017350809412202,-0.0303055620213154,0.018031047873311,-0.0185025137361165,0.0100672162365917,missense,"V36G,K47R",-1.32246911625611,-1.94188489152522
ERBIN_PDZ1 abundance,1,EIRVRVEKDPELGFSISGGVGGRGNPFRPDDDGIFGTRVQPEGPASSLLQPGDKIIQANGYSFINIEHGQAVSLLKTFQNTVELIIVREV*,2,,FALSE,FALSE,526.333333333333,519,523,537,35,23,45,-0.863392688837485,0.126018247304994,-1.10298078161418,0.124600009235829,-0.739661897955966,0.122194220940972,-0.900158749100565,0.0717303426936797,0.0277094322162333,0.0122970779828451,0.00154721162000034,0.0124570134318329,0.0380050478968212,0.0117483501171903,0.0228447301695325,0.00702292012097101,missense,"V36G,K47S",-0.900158749100565,-1.33888050163278
ERBIN_PDZ1 abundance,1,EIRVRVEKDPELGFSISGGVGGRGNPFRPDDDGIFGTRVQPEGPASMLLQPGDKIIQANGYSFINIEHGQAVSLLKTFQNTVELIIVREV*,2,,FALSE,FALSE,333,319,365,315,12,3,9,-1.11376072571609,0.170508085122079,-1.61614160356986,0.298060341885568,-1.1974623064475,0.187487309164003,-1.22220867669964,0.116168657468936,0.00327808723444915,0.0166384731123672,-0.0497565666942803,0.0297988876978154,-0.00601012271709404,0.0180259470016398,-0.00868629047749503,0.0113737530217692,missense,"V36G,K47M",-1.22220867669964,-1.79872599729227
ERBIN_PDZ1 abundance,1,EIRVRVEKDPELGFSISGGVGGRGNPFRPDDDGIFGTRVQPEGPASILLQPGDKIIQANGYSFINIEHGQAVSLLKTFQNTVELIIVREV*,2,,FALSE,FALSE,137.333333333333,126,149,137,0,14,4,,,-0.863064518862467,0.181920572558039,-1.30161763816624,0.274341692158539,-0.997008441533154,0.151615016537974,,,0.0255330855051033,0.0181876954085376,-0.0160241257868045,0.0263765522330056,0.013362443759731,0.0148442083266348,missense,"V36G,K47I",-0.997008441533154,-1.47716929167585
ERBIN_PDZ1 abundance,1,EIRVRVEKDPELGFSISGGVGGRGNPFRPDDDGIFGTRVQPEGPASQLLQPGDKIIQANGYSFINIEHGQAVSLLKTFQNTVELIIVREV*,2,,FALSE,FALSE,228,245,242,197,5,2,14,-1.37512651585055,0.241676315623703,-1.45393462072889,0.371016188245901,-1.05665308013837,0.159586930296276,-1.18766063402359,0.125342489307993,-0.022226437483726,0.0235831918264871,-0.0335397575914598,0.0370927230965055,0.00752796507193132,0.0153434681019325,-0.00530378685436396,0.0122719376085075,missense,"V36G,K47Q",-1.18766063402359,-1.74939587656574
ERBIN_PDZ1 abundance,1,EIRVRVEKDPELGFSISGGVGGRGNPFRPDDDGIFGTRVQPEGPASHLLQPGDKIIQANGYSFINIEHGQAVSLLKTFQNTVELIIVREV*,2,,FALSE,FALSE,129,137,140,110,3,0,2,-1.36464555289509,0.312155540245874,,,-1.26749469481972,0.387709104817568,-1.32643718031218,0.243143100031411,-0.0212036870364306,0.0304606761581942,,,-0.0127433791002852,0.0372762498254282,-0.0188910159494641,0.0238054706747738,missense,"V36G,K47H",-1.32643718031218,-1.94755077195648
ERBIN_PDZ1 abundance,1,EIRVRVEKDPELGFSISGGVGGRGNPFRPDDDGIFGTRVQPEGPASPLLQPGDKIIQANGYSFINIEHGQAVSLLKTFQNTVELIIVREV*,2,,FALSE,FALSE,370.333333333333,338,364,409,54,9,8,-0.708665011797091,0.103719822624908,-1.30716703524917,0.180710888153632,-1.41535751255784,0.189167545884764,-0.959953104765351,0.0812383311143588,0.0428080258831109,0.0101211592325869,-0.0188665180396226,0.0180667559722855,-0.0269596336721022,0.0181874931788914,0.016990429635768,0.00795382105747846,missense,"V36G,K47P",-0.959953104765351,-1.42425908042428
ERBIN_PDZ1 abundance,1,EIRVRVEKDPELGFSISGGVGGRGNPFRPDDDGIFGTRVQPEGPASLLLQPGDKIIQANGYSFINIEHGQAVSLLKTFQNTVELIIVREV*,2,,FALSE,FALSE,837.666666666667,832,950,731,25,11,24,-1.18145218999889,0.11843568388301,-1.30570194393458,0.165387342243174,-1.17510254020551,0.123978492240889,-1.20533385289769,0.0760485719817089,-0.00332736263380597,0.0115571583624401,-0.0187200440361562,0.0165347687886523,-0.00386034541726275,0.0119198986877696,-0.00703412299625786,0.00744570604691276,missense,"V36G,K47L",-1.20533385289769,-1.77463093919608
ERBIN_PDZ1 abundance,1,EIRVRVEKDPELGFSISGGVGGRGNPFRPDDDGIFGTRVQPEGPASELLQPGDKIIQANGYSFINIEHGQAVSLLKTFQNTVELIIVREV*,2,,FALSE,FALSE,349,369,361,317,6,5,9,-1.48087098225884,0.215652963514029,-1.42648557066805,0.237850540074051,-1.31902834090483,0.181919014372168,-1.39654757763649,0.120042484010264,-0.032545164949677,0.0210437882312823,-0.0307955107218489,0.0237793511464618,-0.0176980759129573,0.0174905839029068,-0.0257553316848681,0.0117530286998239,missense,"V36G,K47E",-1.39654757763649,-2.04765931925172
ERBIN_PDZ1 abundance,1,EIRVRVEKDPELGFSISGGVGGRGNPFRPDDDGIFGTRVQPEGPASDLLQPGDKIIQANGYSFINIEHGQAVSLLKTFQNTVELIIVREV*,2,,FALSE,FALSE,188.333333333333,173,211,181,1,2,39,-1.55839787731734,0.52252108712388,-1.60631627438701,0.364363267866368,-0.59632915747515,0.147543548652597,-0.791164727165734,0.132300534985492,-0.0401103731214337,0.0509885091521084,-0.0487742693545481,0.0364275905733457,0.0517857586821411,0.0141855584802227,0.0335160344037882,0.0129531806802131,missense,"V36G,K47D",-0.791164727165734,-1.18325118535193
ERBIN_PDZ1 abundance,1,EIRVRVEKDPELGFSISGGVGGRGNPFRPDDDGIFGTRVQPEGPASALLQPGDKIIQANGYSFINIEHGQAVSLLKTFQNTVELIIVREV*,2,,FALSE,FALSE,724.333333333333,757,705,711,12,11,34,-1.42151614939705,0.154191678137802,-1.37204830839278,0.162822041215845,-1.02171596061485,0.107683656364389,-1.20260168339229,0.077610524541389,-0.0267532179581142,0.0150462899692397,-0.0253530897179169,0.0162783001932635,0.0108869906386697,0.0103532334600274,-0.00676662381149357,0.00759863251634598,missense,"V36G,K47A",-1.20260168339229,-1.7707297557684
ERBIN_PDZ1 abundance,1,EIRVRVEKDPELGFSISGGVGGRGNPFRPDDDGIFGTRVQPEGPASGLLQPGDKIIQANGYSFINIEHGQAVSLLKTFQNTVELIIVREV*,2,,FALSE,FALSE,565.333333333333,611,545,540,14,18,18,-1.33819884067597,0.145699742985712,-1.23628777376645,0.129748795198647,-1.1749789594925,0.133887853254607,-1.24479448993373,0.0784965529943956,-0.0186229712313512,0.014217632286533,-0.0117802913391291,0.012971768577437,-0.0038484637630157,0.0128726331275026,-0.0108976051910967,0.00768538111975006,missense,"V36G,K47G",-1.24479448993373,-1.83097560703115
ERBIN_PDZ1 abundance,1,EIRVRVEKDPELGFSISGGVGGRGNPFRPDDDGIFGTRVQPEGPASVLLQPGDKIIQANGYSFINIEHGQAVSLLKTFQNTVELIIVREV*,2,,FALSE,FALSE,753.666666666667,746,730,785,38,33,41,-0.890018431842951,0.110901757786561,-1.02062173989359,0.116109602757509,-0.987814473193902,0.109762501332862,-0.964677145336618,0.0647544522799531,0.0251112462781526,0.0108219848561716,0.00978114109752115,0.0116081763555693,0.014146445469248,0.0105531037840158,0.0165279118457456,0.00633992992033216,missense,"V36G,K47V",-0.964677145336618,-1.43100439719614
ERBIN_PDZ1 abundance,1,EIRVRVEKDPELGFSISGGVGGRGNPFRPDDDGIFGTRVQPEGPAS*LLQPGDKIIQANGYSFINIEHGQAVSLLKTFQNTVELIIVREV*,2,,FALSE,TRUE,200.333333333333,207,213,181,29,13,18,-0.814420347866053,0.127060133248558,-0.982612875515357,0.176585093054477,-0.951746284964655,0.149162457890347,-0.89765507158569,0.0848323552528556,0.0324882377369185,0.012398747010714,0.0135811162098204,0.0176542753851462,0.0176142175140046,0.0143412083332729,0.0230898583333659,0.00830570205357648,stop,"V36G,K47*",-0.89765507158569,-1.33530557511011
ERBIN_PDZ1 abundance,1,EIRVRVEKDPELGFSISGGVGGRGNPFRPDDDGIFGTRVQPEGPASYLLQPGDKIIQANGYSFINIEHGQAVSLLKTFQNTVELIIVREV*,2,,FALSE,FALSE,146.333333333333,140,147,152,2,20,0,-1.25907004114999,0.389473136293556,-0.700425327691503,0.181250443181516,,,-0.799874429998509,0.164327441963457,-0.010901446457999,0.038005460571386,0.0417931050780117,0.0181206985383479,,,0.032663291408635,0.016088846856918,missense,"V36G,K47Y",-0.799874429998509,-1.19568751050823
ERBIN_PDZ1 abundance,1,EIRVRVEKDPELGFSISGGVGGRGNPFRPDDDGIFGTRVQPEGPASWLLQPGDKIIQANGYSFINIEHGQAVSLLKTFQNTVELIIVREV*,2,,FALSE,FALSE,219.333333333333,229,228,201,28,4,1,-0.85708414363361,0.125017811876248,-1.38735605244128,0.267289991547586,-1.66632253994053,0.509575479221071,-0.98587157640603,0.110546286366935,0.028325030940937,0.0121994537677239,-0.02688349709423,0.0267225904341694,-0.0510886390060484,0.0489930791728371,0.014452823524398,0.0108232821658243,missense,"V36G,K47W",-0.98587157640603,-1.46126729380038
ERBIN_PDZ1 abundance,1,EIRVRVEKDPELGFSISGGVGGRGNPFRPDDDGIFGTRVQPEGPASCLLQPGDKIIQANGYSFINIEHGQAVSLLKTFQNTVELIIVREV*,2,,FALSE,FALSE,115.666666666667,147,96,104,2,0,10,-1.53608323849473,0.370406527947582,,,-0.762381370770105,0.229996742727914,-0.977677413382523,0.195393374287801,-0.0379328721671756,0.0361449080346461,,,0.0358206866476306,0.0221130118803751,0.0152550914379651,0.0191304266543136,missense,"V36G,K47C",-0.977677413382523,-1.44956709257646
ERBIN_PDZ1 abundance,1,EIRVRVEKDPELGFSISGGVGGRGNPFRPDDDGIFGTRVQPEGPASFLLQPGDKIIQANGYSFINIEHGQAVSLLKTFQNTVELIIVREV*,2,,FALSE,FALSE,129.333333333333,130,137,121,3,2,3,-1.3726887306188,0.310053856914856,-1.47466080158728,0.370479205480898,-1.22038084738752,0.321472925809624,-1.34598078739531,0.191164855591019,-0.0219885541950641,0.0302555902728603,-0.0356118787327592,0.0370390376950571,-0.00821362334965341,0.0309079795797663,-0.0208044766449826,0.0187164240450642,missense,"V36G,K47F",-1.34598078739531,-1.97545650617948
ERBIN_PDZ1 abundance,1,EIRVRVEKDPELGFSISGGVGGRGNPFRPDDDGIFGTRVQPEGPASKLLQPGDKIIQANGYSFINIEHGQAVSLLKTFQNTVELIIVREV*,1,,FALSE,FALSE,113.333333333333,105,126,109,0,2,1,,,-1.45876173031509,0.370739711731782,-1.69970945026498,0.507999228993356,-1.54249582031796,0.299469636258325,,,-0.034022352812127,0.0370650820740763,-0.0542986198775035,0.0488415307656794,-0.0400447218042651,0.029320246566782,missense,V36G,-1.54249582031796,-2.25605446623043
ERBIN_PDZ1 abundance,1,EIRVRVEKDPELGFSISGGVGGRGNPFRPDDDGIFGTRVQPEGPASNLLQPGDKIIQANGYSFINIEHGQAVSLLKTFQNTVELIIVREV*,2,,FALSE,FALSE,52,54,54,48,0,6,0,,,-0.871704158790903,0.266938176549925,,,-0.871704158790903,0.266938176549925,,,0.0246693286619476,0.026687417369751,,,0.0256306406687071,0.0261351810230925,missense,"V36G,K47N",-0.871704158790903,-1.29825103997669
ERBIN_PDZ1 abundance,1,EIRVRVEKDPELGFSISGGVGGRGNPFRPDDDGIFVKRVQPEGPASKLLQPGDKIIQANGYSFINIEHGQAVSLLKTFQNTVELIIVREV*,1,,FALSE,FALSE,128.333333333333,108,122,155,79,266,461,-0.304277616498897,0.130474508294509,0.0263302036322927,0.118679998141855,0.114726601178851,0.103928205454051,-0.0242111798140736,0.0670668031123704,0.0822688455787394,0.0127319276182899,0.114451233041907,0.0118651542645141,0.120150137465218,0.00999216603963051,0.108606342037585,0.00656632581609803,missense,T37K,-0.0242111798140736,-0.088141067616446
ERBIN_PDZ1 abundance,1,EIRVRVEKDPELGFSISGGVGGRGNPFRPDDDGIFVKRVQPEGPASNLLQPGDKIIQANGYSFINIEHGQAVSLLKTFQNTVELIIVREV*,2,,FALSE,FALSE,134.666666666667,143,112,149,305,359,188,0.02655190487425,0.106554123464776,0.142585113856212,0.122533653899207,-0.154387970059232,0.109420729927438,-0.00444875601193961,0.0647930635039464,0.114551761032299,0.0103977351983702,0.12607393666013,0.012250427442465,0.0942761462060908,0.0105202442093154,0.110541226474871,0.00634371023883748,missense,"T37K,K47N",-0.00444875601193961,-0.0599228915203516
ERBIN_PDZ1 abundance,1,EIRVRVEKDPELGFSISGGVGGRGNPFRPDDDGIFVKRVQPEGPASTLLQPGDKIIQANGYSFINIEHGQAVSLLKTFQNTVELIIVREV*,2,,FALSE,FALSE,136.666666666667,136,143,131,126,262,374,-0.232195213653919,0.113522767283625,-0.0786962198032925,0.112262295641526,-0.00301376245143198,0.116315469619295,-0.106058685954871,0.0658156757512623,0.0893027708072838,0.0110777474847469,0.103951108880935,0.0112235378895362,0.108830002976026,0.011183138209073,0.100592878332522,0.00644383138503492,missense,"T37K,K47T",-0.106058685954871,-0.205008682866039
ERBIN_PDZ1 abundance,1,EIRVRVEKDPELGFSISGGVGGRGNPFRPDDDGIFVKRVQPEGPASRLLQPGDKIIQANGYSFINIEHGQAVSLLKTFQNTVELIIVREV*,2,,FALSE,FALSE,223.333333333333,236,225,209,249,312,798,-0.224041954216878,0.0871027826002445,-0.160191973460089,0.0905663134216086,0.181351626921934,0.088702708950201,-0.0683044744604431,0.0512437767155182,0.0900983799294215,0.00849963979871636,0.0958034875110311,0.00905445986467998,0.126555793338049,0.00852831232987364,0.104289289106522,0.00501713691940396,missense,"T37K,K47R",-0.0683044744604431,-0.15110056921634
ERBIN_PDZ1 abundance,1,EIRVRVEKDPELGFSISGGVGGRGNPFRPDDDGIFVKRVQPEGPASSLLQPGDKIIQANGYSFINIEHGQAVSLLKTFQNTVELIIVREV*,2,,FALSE,FALSE,251.666666666667,240,266,249,411,411,305,-0.0558736369441055,0.0827922215355127,-0.0777137831962436,0.0814602129368885,-0.226222195071099,0.0879022678879446,-0.115350920284702,0.0484497893424234,0.106508534458409,0.00807900781329816,0.104049328986094,0.00814406815006074,0.0873696524346373,0.0084513540107719,0.0996831012843012,0.0047435853176217,missense,"T37K,K47S",-0.115350920284702,-0.218276787389586
ERBIN_PDZ1 abundance,1,EIRVRVEKDPELGFSISGGVGGRGNPFRPDDDGIFVKRVQPEGPASMLLQPGDKIIQANGYSFINIEHGQAVSLLKTFQNTVELIIVREV*,2,,FALSE,FALSE,76.6666666666667,73,67,90,106,229,137,-0.092309704697002,0.150459096924738,0.161955247857191,0.15816517814392,-0.0954870054887944,0.138953434479358,-0.0187516809461596,0.0857683590449002,0.102953040106379,0.014682058254897,0.128010485629159,0.0158127255420821,0.0999391730553557,0.0133596628848606,0.109140866522065,0.00839734360466355,missense,"T37K,K47M",-0.0187516809461596,-0.0803456118568853
ERBIN_PDZ1 abundance,1,EIRVRVEKDPELGFSISGGVGGRGNPFRPDDDGIFVKRVQPEGPASILLQPGDKIIQANGYSFINIEHGQAVSLLKTFQNTVELIIVREV*,2,,FALSE,FALSE,122,111,132,123,36,31,37,-0.555712223772366,0.14319830415875,-0.645917950378067,0.142122077603512,-0.604366396960104,0.139533299433939,-0.602257518536014,0.0817485655496843,0.0577334228177425,0.0139735375702336,0.0472425359046365,0.0142088001479687,0.0510130191637103,0.0134154139380173,0.0520114184583109,0.00800377670452677,missense,"T37K,K47I",-0.602257518536014,-0.913516210922351
ERBIN_PDZ1 abundance,1,EIRVRVEKDPELGFSISGGVGGRGNPFRPDDDGIFVKRVQPEGPASQLLQPGDKIIQANGYSFINIEHGQAVSLLKTFQNTVELIIVREV*,2,,FALSE,FALSE,99,110,96,91,151,105,128,-0.109677413572949,0.12346955718236,-0.181793156797611,0.138127827830052,-0.120280881590568,0.138718682104202,-0.135156361911795,0.0767017874387306,0.101258269110922,0.0120483724035945,0.0936438871014541,0.0138094709393816,0.0975553685270991,0.0133370926432164,0.097744005090357,0.00750966057165326,missense,"T37K,K47Q",-0.135156361911795,-0.246556387356159
ERBIN_PDZ1 abundance,1,EIRVRVEKDPELGFSISGGVGGRGNPFRPDDDGIFVKRVQPEGPASHLLQPGDKIIQANGYSFINIEHGQAVSLLKTFQNTVELIIVREV*,2,,FALSE,FALSE,86.3333333333333,80,72,107,190,196,80,0.0597941395435046,0.140854762530876,0.0932968580343745,0.153424558481772,-0.318622152570896,0.133510540611608,-0.0731453400139463,0.0819269425250202,0.117795595641921,0.0137448507350305,0.121146292845576,0.0153387772400814,0.0784858685440266,0.0128363564443709,0.103815333304529,0.00802124110246718,missense,"T37K,K47H",-0.0731453400139463,-0.158012696899358
ERBIN_PDZ1 abundance,1,EIRVRVEKDPELGFSISGGVGGRGNPFRPDDDGIFVKRVQPEGPASPLLQPGDKIIQANGYSFINIEHGQAVSLLKTFQNTVELIIVREV*,2,,FALSE,FALSE,139.333333333333,132,160,126,81,40,32,-0.393820104706526,0.12478982650922,-0.627828562100969,0.127844701005333,-0.669343048970191,0.145826675179053,-0.551999064057293,0.0761554780970232,0.073531135097794,0.0121772065622816,0.0490510410092786,0.01278140481192,0.0447658460046286,0.0140204898663489,0.0569320851936535,0.00745617292996533,missense,"T37K,K47P",-0.551999064057293,-0.841753661298
ERBIN_PDZ1 abundance,1,EIRVRVEKDPELGFSISGGVGGRGNPFRPDDDGIFVKRVQPEGPASLLLQPGDKIIQANGYSFINIEHGQAVSLLKTFQNTVELIIVREV*,2,,FALSE,FALSE,302.333333333333,311,315,281,316,931,402,-0.267315505119778,0.0786978909694152,0.0971906220430699,0.0735005551288363,-0.127267249023751,0.0792396377434276,-0.0898324991450164,0.0444628214044247,0.0858756721753637,0.00767947597298464,0.121535575887,0.00734829321524486,0.0968836649880912,0.00761848637521755,0.1021815395539,0.00435323227730499,missense,"T37K,K47L",-0.0898324991450164,-0.18183979420375
ERBIN_PDZ1 abundance,1,EIRVRVEKDPELGFSISGGVGGRGNPFRPDDDGIFVKRVQPEGPASELLQPGDKIIQANGYSFINIEHGQAVSLLKTFQNTVELIIVREV*,2,,FALSE,FALSE,84.3333333333333,79,90,84,78,134,195,-0.211551926578835,0.148294331757017,-0.0887471828521817,0.14027732826622,0.0369590068973905,0.141476048640464,-0.0839870353811217,0.0826889924325695,0.091317178374548,0.0144708167351068,0.102946253564545,0.0140243694451626,0.112673180548969,0.0136021993497363,0.102753852797392,0.00809585130824532,missense,"T37K,K47E",-0.0839870353811217,-0.17349323066962
ERBIN_PDZ1 abundance,1,EIRVRVEKDPELGFSISGGVGGRGNPFRPDDDGIFVKRVQPEGPASDLLQPGDKIIQANGYSFINIEHGQAVSLLKTFQNTVELIIVREV*,2,,FALSE,FALSE,113.666666666667,99,113,129,136,157,164,-0.109450018946849,0.129978770005094,-0.109615582298797,0.125625889769895,-0.152015817870495,0.117401824171721,-0.125332236764165,0.071591856813727,0.101280458670845,0.0126835526207449,0.10085991397435,0.0125595768880532,0.0945042165209546,0.0112875856496723,0.0987058581023363,0.0070093613502156,missense,"T37K,K47D",-0.125332236764165,-0.232528811782359
ERBIN_PDZ1 abundance,1,EIRVRVEKDPELGFSISGGVGGRGNPFRPDDDGIFVKRVQPEGPASALLQPGDKIIQANGYSFINIEHGQAVSLLKTFQNTVELIIVREV*,2,,FALSE,FALSE,160.666666666667,166,177,139,225,517,205,-0.114514052874947,0.100306239876502,0.107728838776939,0.097804985699343,-0.109885876544323,0.11202805890755,-0.0312944533424586,0.0593800041616743,0.100786301503504,0.00978805593877217,0.122589144889173,0.00977815353328722,0.0985547951596584,0.0107709255712748,0.107912838252203,0.00581373252029798,missense,"T37K,K47A",-0.0312944533424586,-0.0982550628308989
ERBIN_PDZ1 abundance,1,EIRVRVEKDPELGFSISGGVGGRGNPFRPDDDGIFVKRVQPEGPASGLLQPGDKIIQANGYSFINIEHGQAVSLLKTFQNTVELIIVREV*,2,,FALSE,FALSE,257,261,276,234,542,577,834,-0.00468292864144086,0.079361703313046,-0.0108894208113052,0.0795166079084788,0.170072923183917,0.0840434991544813,0.0471370680155806,0.0467011560033148,0.111503812090476,0.00774425192670701,0.110730162999736,0.00794975424837191,0.12547140359063,0.0080803531094781,0.115591852303704,0.00457238144767966,missense,"T37K,K47G",0.0471370680155806,0.0137349695317689
ERBIN_PDZ1 abundance,1,EIRVRVEKDPELGFSISGGVGGRGNPFRPDDDGIFVKRVQPEGPASVLLQPGDKIIQANGYSFINIEHGQAVSLLKTFQNTVELIIVREV*,2,,FALSE,FALSE,254,216,275,271,160,288,113,-0.300839499489724,0.0922063401001588,-0.25975253835001,0.086798033434955,-0.524661832886344,0.093744027959776,-0.35580563630356,0.0524038099911417,0.082604342968047,0.0089976537443832,0.0858498181516071,0.00867772221677334,0.0586762058305242,0.00901300939918549,0.0761408428773857,0.0051307125796676,missense,"T37K,K47V",-0.35580563630356,-0.56161491168504
ERBIN_PDZ1 abundance,1,EIRVRVEKDPELGFSISGGVGGRGNPFRPDDDGIFVKRVQPEGPAS*LLQPGDKIIQANGYSFINIEHGQAVSLLKTFQNTVELIIVREV*,2,,FALSE,TRUE,106.666666666667,95,101,124,5,37,53,-1.11786638735094,0.257876967240094,-0.511783849692307,0.150396360850448,-0.494120089209642,0.131834259955876,-0.581122178001817,0.0925353056083926,0.00287744968889861,0.0251640793611113,0.060652729885817,0.0150360300830065,0.0616126384632647,0.0126751906225623,0.0540807213882447,0.00905987668890145,stop,"T37K,K47*",-0.581122178001817,-0.883337687932651
ERBIN_PDZ1 abundance,1,EIRVRVEKDPELGFSISGGVGGRGNPFRPDDDGIFVKRVQPEGPASYLLQPGDKIIQANGYSFINIEHGQAVSLLKTFQNTVELIIVREV*,2,,FALSE,FALSE,176.666666666667,174,170,186,178,107,232,-0.200587466910743,0.100712072823248,-0.348500395054183,0.108492421725748,-0.157998738765492,0.09822284103228,-0.228971612281104,0.0590076097707298,0.0923871092652068,0.009827657817872,0.0769771603581568,0.0108466408869342,0.0939289892405104,0.00944362439619623,0.0885588125382154,0.00577727241202457,missense,"T37K,K47Y",-0.228971612281104,-0.380512387992806
ERBIN_PDZ1 abundance,1,EIRVRVEKDPELGFSISGGVGGRGNPFRPDDDGIFVKRVQPEGPASWLLQPGDKIIQANGYSFINIEHGQAVSLLKTFQNTVELIIVREV*,2,,FALSE,FALSE,84.6666666666667,91,88,75,119,32,22,-0.124681817876558,0.135825756869673,-0.514015829635242,0.161293785242436,-0.612268757234321,0.179058807667998,-0.368341424040907,0.0898633969715276,0.0997941134528841,0.0132541116864044,0.0604295854069421,0.0161255112383927,0.0502532475923647,0.0172155896395991,0.0749134984562278,0.0087982774796607,missense,"T37K,K47W",-0.368341424040907,-0.579514389472654
ERBIN_PDZ1 abundance,1,EIRVRVEKDPELGFSISGGVGGRGNPFRPDDDGIFVKRVQPEGPASCLLQPGDKIIQANGYSFINIEHGQAVSLLKTFQNTVELIIVREV*,2,,FALSE,FALSE,140,125,155,140,217,296,482,-0.0370955432069246,0.114679536146086,-0.0136557918982556,0.10580225090142,0.16065108730286,0.108879405854759,0.038086284530397,0.0632803987663985,0.108340933241868,0.0111906269860416,0.110453592219373,0.010577688305806,0.124565542201892,0.0104681986650685,0.114705715042097,0.00619560940420221,missense,"T37K,K47C",0.038086284530397,0.000811625474904984
ERBIN_PDZ1 abundance,1,EIRVRVEKDPELGFSISGGVGGRGNPFRPDDDGIFVKRVQPEGPASFLLQPGDKIIQANGYSFINIEHGQAVSLLKTFQNTVELIIVREV*,2,,FALSE,FALSE,140.666666666667,142,134,146,120,210,213,-0.259653427088132,0.112741030239246,-0.0732894179013969,0.114712803384349,-0.10882091467097,0.109707084956873,-0.147375609772949,0.064853780860884,0.0866233509685606,0.011001464235278,0.104491659434087,0.0114685299088336,0.0986571858034488,0.0105477757825577,0.0965476522159019,0.00634965490788153,missense,"T37K,K47F",-0.147375609772949,-0.264003887286336
ERBIN_PDZ1 abundance,1,EIRVRVEKDPELGFSISGGVGGRGNPFRPDDDGIFVNRVQPEGPASKLLQPGDKIIQANGYSFINIEHGQAVSLLKTFQNTVELIIVREV*,1,,FALSE,FALSE,128.666666666667,132,109,145,175,462,544,-0.120440356172931,0.113215567662356,0.226874753227724,0.123504199443176,0.187614669636757,0.106833962705147,0.0947932380886534,0.0657678518799788,0.100208002603433,0.0110477704157126,0.134500879613464,0.0123474587264237,0.127157952900474,0.0102715397553312,0.120257736546357,0.00643914908162904,missense,T37N,0.0947932380886534,0.0817817947922505
ERBIN_PDZ1 abundance,1,EIRVRVEKDPELGFSISGGVGGRGNPFRPDDDGIFVNRVQPEGPASNLLQPGDKIIQANGYSFINIEHGQAVSLLKTFQNTVELIIVREV*,2,,FALSE,FALSE,108.333333333333,105,124,96,247,230,220,0.0568358109370721,0.12335970785867,-0.0224459501567454,0.118405720104419,0.0329093435597313,0.132497965930657,0.0206618071492219,0.0717954567456128,0.1175069168327,0.0120376531170732,0.109574787152138,0.0118377330370411,0.112283826106663,0.0127390025615112,0.112999732494095,0.00702929525830211,missense,"T37N,K47N",0.0206618071492219,-0.0240682665893124
ERBIN_PDZ1 abundance,1,EIRVRVEKDPELGFSISGGVGGRGNPFRPDDDGIFVNRVQPEGPASTLLQPGDKIIQANGYSFINIEHGQAVSLLKTFQNTVELIIVREV*,2,,FALSE,FALSE,135.333333333333,134,144,128,275,350,107,0.0146227573994038,0.109240307728452,-0.0212259243052464,0.112296877017768,-0.347366998369711,0.128003360782965,-0.0966334491573054,0.0667961554315375,0.113387694241146,0.0106598576931131,0.109696760485146,0.0112269951980146,0.0757221984628346,0.0123068692371447,0.101515677285724,0.00653982744773622,missense,"T37N,K47T",-0.0966334491573054,-0.191550668081821
ERBIN_PDZ1 abundance,1,EIRVRVEKDPELGFSISGGVGGRGNPFRPDDDGIFVNRVQPEGPASRLLQPGDKIIQANGYSFINIEHGQAVSLLKTFQNTVELIIVREV*,2,,FALSE,FALSE,307.666666666667,299,341,283,563,625,337,-0.094494792573558,0.0756955854288752,-0.0396514667327745,0.071743153082076,-0.209866536364234,0.0807930046474282,-0.107941831382246,0.0437684672023027,0.102739815461599,0.00738650581866251,0.107854648025314,0.00717259514719585,0.0889421654668072,0.00776783466769917,0.100408504754815,0.00428524997143497,missense,"T37N,K47R",-0.107941831382246,-0.207697570110653
ERBIN_PDZ1 abundance,1,EIRVRVEKDPELGFSISGGVGGRGNPFRPDDDGIFVNRVQPEGPASSLLQPGDKIIQANGYSFINIEHGQAVSLLKTFQNTVELIIVREV*,2,,FALSE,FALSE,325.666666666667,367,323,287,425,416,460,-0.168957255507217,0.068613662555781,-0.147423616664106,0.0750676205945443,-0.100133629939087,0.0782746613987594,-0.141738416793217,0.0425211120184029,0.0954736398634436,0.00669543956673979,0.0970800170481112,0.00750496218882366,0.099492423851631,0.00752570882923651,0.0970995742410374,0.00416312486384393,missense,"T37N,K47S",-0.141738416793217,-0.255954707399172
ERBIN_PDZ1 abundance,1,EIRVRVEKDPELGFSISGGVGGRGNPFRPDDDGIFVNRVQPEGPASMLLQPGDKIIQANGYSFINIEHGQAVSLLKTFQNTVELIIVREV*,2,,FALSE,FALSE,115.666666666667,86,160,101,206,128,96,0.0624315728004563,0.135912214022572,-0.27614777419058,0.109440140300432,-0.243290083654112,0.134842252712775,-0.171612041866031,0.0720514007656902,0.118052960929321,0.013262548324543,0.084210687670505,0.0109413900212789,0.0857286621382852,0.0129643937598784,0.0941747299599198,0.00705435403177151,missense,"T37N,K47M",-0.171612041866031,-0.298610366511307
ERBIN_PDZ1 abundance,1,EIRVRVEKDPELGFSISGGVGGRGNPFRPDDDGIFVNRVQPEGPASILLQPGDKIIQANGYSFINIEHGQAVSLLKTFQNTVELIIVREV*,2,,FALSE,FALSE,114.666666666667,116,108,120,116,341,97,-0.207613746184595,0.122765395885804,0.13803799307236,0.124823705062842,-0.294135549929821,0.125357577855537,-0.12171677135494,0.0717648592823441,0.0917014728116963,0.0119796591294343,0.125619333606503,0.012479377651056,0.0808401302987363,0.0120524907245919,0.0990598383541462,0.00702629954501856,missense,"T37N,K47I",-0.12171677135494,-0.227366396452726
ERBIN_PDZ1 abundance,1,EIRVRVEKDPELGFSISGGVGGRGNPFRPDDDGIFVNRVQPEGPASQLLQPGDKIIQANGYSFINIEHGQAVSLLKTFQNTVELIIVREV*,2,,FALSE,FALSE,90.3333333333333,92,103,76,116,410,246,-0.135953904389526,0.135391217677385,0.207932119925102,0.127192572697397,0.141285781175896,0.147337700987593,0.0735357111708668,0.0784631877728422,0.0986941638039744,0.0132117086023397,0.132607070464234,0.0127162076169835,0.122703666944992,0.0141657672788005,0.118176470684426,0.00768211442288249,missense,"T37N,K47Q",0.0735357111708668,0.051428805506149
ERBIN_PDZ1 abundance,1,EIRVRVEKDPELGFSISGGVGGRGNPFRPDDDGIFVNRVQPEGPASHLLQPGDKIIQANGYSFINIEHGQAVSLLKTFQNTVELIIVREV*,2,,FALSE,FALSE,90.6666666666667,104,83,85,94,88,125,-0.238866901045313,0.130484059815523,-0.191180463416261,0.148835591924521,-0.106317396494123,0.1431668534706,-0.182406092005197,0.0809340726215449,0.088651736041417,0.0127328596721891,0.0927053815158251,0.0148799906124359,0.0988978862869893,0.0137647615967174,0.0931179142657185,0.0079240319471673,missense,"T37N,K47H",-0.182406092005197,-0.314022869080155
ERBIN_PDZ1 abundance,1,EIRVRVEKDPELGFSISGGVGGRGNPFRPDDDGIFVNRVQPEGPASPLLQPGDKIIQANGYSFINIEHGQAVSLLKTFQNTVELIIVREV*,2,,FALSE,FALSE,132.333333333333,130,126,141,50,95,67,-0.508534106721226,0.129797729814759,-0.339756394673293,0.129807353180746,-0.461577963046397,0.121729999575435,-0.437716871455659,0.0732865030614424,0.0623371448728315,0.0126658864066355,0.0778513507443431,0.0129776229716222,0.0647413976531799,0.0117037176043578,0.0681211396405022,0.00717527949286038,missense,"T37N,K47P",-0.437716871455659,-0.678573523690969
ERBIN_PDZ1 abundance,1,EIRVRVEKDPELGFSISGGVGGRGNPFRPDDDGIFVNRVQPEGPASLLLQPGDKIIQANGYSFINIEHGQAVSLLKTFQNTVELIIVREV*,2,,FALSE,FALSE,345.666666666667,338,376,323,386,286,465,-0.203938134788593,0.0726900434953538,-0.292713776183968,0.0717498989980208,-0.137584919570793,0.0743049234220027,-0.213195047555182,0.0420843243787516,0.0920601453130038,0.00709321985152973,0.0825544846685227,0.00717326957704581,0.0958916736725688,0.00714403880208381,0.0901034525007851,0.00412036019009633,missense,"T37N,K47L",-0.213195047555182,-0.357985501307002
ERBIN_PDZ1 abundance,1,EIRVRVEKDPELGFSISGGVGGRGNPFRPDDDGIFVNRVQPEGPASELLQPGDKIIQANGYSFINIEHGQAVSLLKTFQNTVELIIVREV*,2,,FALSE,FALSE,130.666666666667,127,150,115,65,405,272,-0.414677657643803,0.125336300225093,0.0908239924441674,0.106357183015366,0.0428238760116354,0.121092718116176,-0.0701344881871963,0.0673806915223985,0.0714958190980384,0.0122305324102708,0.120899065577607,0.0106331682117833,0.113237057753759,0.0116424462475873,0.104110117507159,0.00659705776505775,missense,"T37N,K47E",-0.0701344881871963,-0.153713591288775
ERBIN_PDZ1 abundance,1,EIRVRVEKDPELGFSISGGVGGRGNPFRPDDDGIFVNRVQPEGPASDLLQPGDKIIQANGYSFINIEHGQAVSLLKTFQNTVELIIVREV*,2,,FALSE,FALSE,129,120,125,142,215,331,186,-0.0273381656145873,0.116813605981127,0.0849570268939374,0.116557432187231,-0.142642664261207,0.11181298388573,-0.0315565025978614,0.0663901573326562,0.109293074981077,0.0113988732023123,0.120312509692808,0.0116529485610887,0.0954053973579544,0.0107502472066325,0.107887181731972,0.00650007729305084,missense,"T37N,K47D",-0.0315565025978614,-0.0986292351545391
ERBIN_PDZ1 abundance,1,EIRVRVEKDPELGFSISGGVGGRGNPFRPDDDGIFVNRVQPEGPASALLQPGDKIIQANGYSFINIEHGQAVSLLKTFQNTVELIIVREV*,2,,FALSE,FALSE,145.666666666667,154,141,142,313,171,333,0.000965074838247905,0.102424956321695,-0.159036412664781,0.113670510875328,0.0391671220556036,0.108708936270112,-0.0345935743142812,0.0623378209994195,0.112054954014145,0.00999480394477342,0.0959190158840764,0.011364325648622,0.112885479541328,0.0104518088853446,0.107589830412222,0.00610332421335116,missense,"T37N,K47A",-0.0345935743142812,-0.102965779364321
ERBIN_PDZ1 abundance,1,EIRVRVEKDPELGFSISGGVGGRGNPFRPDDDGIFVNRVQPEGPASGLLQPGDKIIQANGYSFINIEHGQAVSLLKTFQNTVELIIVREV*,2,,FALSE,FALSE,293.666666666667,324,295,262,262,472,890,-0.273540760622342,0.0750893234765867,-0.073832760221326,0.0774261774240172,0.153929172789078,0.0796043890745876,-0.0727905202678343,0.044633391524232,0.0852682010034079,0.00732734573141515,0.104437338229627,0.00774076132146157,0.123919264460133,0.00765355535238505,0.103850072727773,0.00436993232754101,missense,"T37N,K47G",-0.0727905202678343,-0.15750606035627
ERBIN_PDZ1 abundance,1,EIRVRVEKDPELGFSISGGVGGRGNPFRPDDDGIFVNRVQPEGPASVLLQPGDKIIQANGYSFINIEHGQAVSLLKTFQNTVELIIVREV*,2,,FALSE,FALSE,250.666666666667,242,247,263,284,185,235,-0.210600001400969,0.0867269204918003,-0.326813857249693,0.0912700632547818,-0.262742637300776,0.0841354385471164,-0.264667724973802,0.0503624412960692,0.0914100688756968,0.0084629625257247,0.0791452941679157,0.00912481797442855,0.0838583984780682,0.00808919261240975,0.085063904544529,0.00493084779797866,missense,"T37N,K47V",-0.264667724973802,-0.431481803687647
ERBIN_PDZ1 abundance,1,EIRVRVEKDPELGFSISGGVGGRGNPFRPDDDGIFVNRVQPEGPAS*LLQPGDKIIQANGYSFINIEHGQAVSLLKTFQNTVELIIVREV*,2,,FALSE,TRUE,112.333333333333,109,117,111,182,8,38,-0.0491288754056245,0.122795612527238,-1.01817599842193,0.211867411108154,-0.563779265632842,0.143754385546887,-0.388522035188133,0.0854399910913078,0.107166699925618,0.0119826077214362,0.0100256566039818,0.021181661238457,0.0549152645024273,0.0138212498044587,0.0729376704487612,0.0083651940035078,stop,"T37N,K47*",-0.388522035188133,-0.608329682818288
ERBIN_PDZ1 abundance,1,EIRVRVEKDPELGFSISGGVGGRGNPFRPDDDGIFVNRVQPEGPASYLLQPGDKIIQANGYSFINIEHGQAVSLLKTFQNTVELIIVREV*,2,,FALSE,FALSE,165,148,174,173,175,113,72,-0.155809513106791,0.107845882700918,-0.339056923173233,0.106912040033686,-0.502479597337903,0.112293567455895,-0.327997379948261,0.0628980752154855,0.0967566192497947,0.0105237872932184,0.0779212811233606,0.0106886406099986,0.0608089144610818,0.0107964528618541,0.0788634726007756,0.00615817715924704,missense,"T37N,K47Y",-0.327997379948261,-0.521908331023895
ERBIN_PDZ1 abundance,1,EIRVRVEKDPELGFSISGGVGGRGNPFRPDDDGIFVNRVQPEGPASWLLQPGDKIIQANGYSFINIEHGQAVSLLKTFQNTVELIIVREV*,2,,FALSE,FALSE,161.666666666667,160,144,181,131,65,173,-0.269435074910332,0.106697388547904,-0.448798480667741,0.122386457632597,-0.241542945981791,0.101178425567678,-0.306100287922438,0.0629582643161895,0.0856688408984499,0.0104117152523475,0.0669497566096508,0.0122357113450784,0.0858966405002675,0.00972778875074114,0.081007356519407,0.00616407010817943,missense,"T37N,K47W",-0.306100287922438,-0.490642125776827
ERBIN_PDZ1 abundance,1,EIRVRVEKDPELGFSISGGVGGRGNPFRPDDDGIFVNRVQPEGPASCLLQPGDKIIQANGYSFINIEHGQAVSLLKTFQNTVELIIVREV*,2,,FALSE,FALSE,140,146,148,126,175,124,368,-0.151603421282103,0.10846605508305,-0.26220591799077,0.113366069884854,0.109023450938587,0.11509749085219,-0.105157510722517,0.0647802720482247,0.0971670569465356,0.0105843047842086,0.0856045390113745,0.0113338888490519,0.119601808704025,0.0110660357726315,0.100681109915339,0.00634245786266875,missense,"T37N,K47C",-0.105157510722517,-0.203721921603624
ERBIN_PDZ1 abundance,1,EIRVRVEKDPELGFSISGGVGGRGNPFRPDDDGIFVNRVQPEGPASFLLQPGDKIIQANGYSFINIEHGQAVSLLKTFQNTVELIIVREV*,2,,FALSE,FALSE,128.666666666667,136,119,131,127,340,67,-0.228780085703982,0.114210490748063,0.107890583715696,0.119213675330816,-0.437789715652924,0.125494455251265,-0.179294263906074,0.0689206849724121,0.0896360248845296,0.0111448567268899,0.122605315504946,0.011918509187615,0.0670285161183638,0.0120656507869561,0.0934225847768251,0.0067478342785961,missense,"T37N,K47F",-0.179294263906074,-0.30957958245899
ERBIN_PDZ1 abundance,1,EIRVRVEKDPELGFSISGGVGGRGNPFRPDDDGIFVTKVQPEGPASKLLQPGDKIIQANGYSFINIEHGQAVSLLKTFQNTVELIIVREV*,1,,FALSE,FALSE,67,79,67,55,283,169,430,0.186852401429779,0.140105546190502,0.0702954340251421,0.159382981587171,0.418050802584433,0.170616335850418,0.213756622817552,0.0895640241249221,0.130194160041875,0.0136717409119642,0.118846701941919,0.015934476687551,0.149313209905865,0.0164038891025062,0.131905113610192,0.00876896670950202,missense,R38K,0.213756622817552,0.251646067154682
ERBIN_PDZ1 abundance,1,EIRVRVEKDPELGFSISGGVGGRGNPFRPDDDGIFVTKVQPEGPASNLLQPGDKIIQANGYSFINIEHGQAVSLLKTFQNTVELIIVREV*,2,,FALSE,FALSE,70,70,70,70,163,213,349,0.053690890831754,0.150498882098043,0.126889319438851,0.155155618388573,0.276859876045616,0.152226417315263,0.152036638664791,0.0880983670879293,0.117200030103103,0.0146859405607469,0.124504733551081,0.015511841725731,0.135738423589662,0.0146357923798144,0.125862280099366,0.00862546826924646,missense,"R38K,K47N",0.152036638664791,0.163517940822187
ERBIN_PDZ1 abundance,1,EIRVRVEKDPELGFSISGGVGGRGNPFRPDDDGIFVTKVQPEGPASTLLQPGDKIIQANGYSFINIEHGQAVSLLKTFQNTVELIIVREV*,2,,FALSE,FALSE,205,182,217,216,530,725,694,0.121236287973673,0.0930107399776691,0.154478593823263,0.0879549852147966,0.13483249794837,0.0876576220478407,0.137413575785206,0.0516397096983949,0.123791226487752,0.00907614847220778,0.127262999490939,0.00879338965492089,0.12208321672911,0.00842783256301339,0.124430576322823,0.00505590162632688,missense,"R38K,K47T",0.137413575785206,0.142638105052456
ERBIN_PDZ1 abundance,1,EIRVRVEKDPELGFSISGGVGGRGNPFRPDDDGIFVTKVQPEGPASRLLQPGDKIIQANGYSFINIEHGQAVSLLKTFQNTVELIIVREV*,2,,FALSE,FALSE,272.666666666667,282,292,244,793,775,688,0.0926423675365545,0.0750703601798335,0.0316497792379859,0.0774017052791043,0.0896940447206312,0.0826881637725826,0.0710127201778219,0.0451469830958435,0.121000982400326,0.00732549526020186,0.114983063056834,0.00773831469373053,0.117743385039982,0.00795004453620725,0.117929451591184,0.00442021666254878,missense,"R38K,K47R",0.0710127201778219,0.04782630184347
ERBIN_PDZ1 abundance,1,EIRVRVEKDPELGFSISGGVGGRGNPFRPDDDGIFVTKVQPEGPASSLLQPGDKIIQANGYSFINIEHGQAVSLLKTFQNTVELIIVREV*,2,,FALSE,FALSE,401,388,399,416,760,965,647,-0.000328846418133413,0.0648060571059314,0.0559370981848986,0.0654384834675536,-0.108182206310381,0.0652382884938729,-0.0175973584187803,0.0376197602093209,0.111928690945632,0.00632388685793735,0.117411212622796,0.00654227935064782,0.0987185943494929,0.00627232817043395,0.10925388305871,0.00368324701930392,missense,"R38K,K47S",-0.0175973584187803,-0.0786973891148065
ERBIN_PDZ1 abundance,1,EIRVRVEKDPELGFSISGGVGGRGNPFRPDDDGIFVTKVQPEGPASMLLQPGDKIIQANGYSFINIEHGQAVSLLKTFQNTVELIIVREV*,2,,FALSE,FALSE,170.666666666667,164,206,142,433,507,537,0.092524300985965,0.0990428392483949,0.0628825816584792,0.0910193155402191,0.19011147017848,0.107917905238789,0.108086965472547,0.056932835101342,0.120989461262627,0.0096647711258212,0.118105594440676,0.00909974921506436,0.127398007517714,0.0103757552926461,0.121559288748969,0.00557413694347748,missense,"R38K,K47M",0.108086965472547,0.100763512017223
ERBIN_PDZ1 abundance,1,EIRVRVEKDPELGFSISGGVGGRGNPFRPDDDGIFVTKVQPEGPASILLQPGDKIIQANGYSFINIEHGQAVSLLKTFQNTVELIIVREV*,2,,FALSE,FALSE,149.333333333333,136,158,154,190,349,230,-0.104245859391557,0.111265907157513,0.0302526367809354,0.104258773784947,-0.101464033474891,0.106756399562686,-0.0558126490734779,0.0619560433827679,0.101788289538638,0.0108575191800316,0.114843382309935,0.0104233776015809,0.0993645123479985,0.0102640824554131,0.105512329295141,0.00606594541931461,missense,"R38K,K47I",-0.0558126490734779,-0.133263863958912
ERBIN_PDZ1 abundance,1,EIRVRVEKDPELGFSISGGVGGRGNPFRPDDDGIFVTKVQPEGPASQLLQPGDKIIQANGYSFINIEHGQAVSLLKTFQNTVELIIVREV*,2,,FALSE,FALSE,99.6666666666667,110,98,91,429,386,75,0.213122601494058,0.118968109478064,0.204746814264803,0.130419908706774,-0.288044024448554,0.143483342688924,0.0736108674610942,0.0749492181519784,0.13275765148636,0.0116091133705637,0.132288616271187,0.0130388638371909,0.0814257993553464,0.0137951904182816,0.118183829029626,0.00733807134392728,missense,"R38K,K47Q",0.0736108674610942,0.0515361189335706
ERBIN_PDZ1 abundance,1,EIRVRVEKDPELGFSISGGVGGRGNPFRPDDDGIFVTKVQPEGPASHLLQPGDKIIQANGYSFINIEHGQAVSLLKTFQNTVELIIVREV*,2,,FALSE,FALSE,50.3333333333333,54,47,50,143,180,89,0.0934484170013106,0.170302626134905,0.196281257862117,0.188382168046624,-0.0463885016012556,0.184694402446934,0.0803831561487459,0.104272478739826,0.12107963809772,0.0166184240699342,0.131442263606665,0.0188337000299339,0.104659743385598,0.0177574232882914,0.118846885146514,0.0102090309554588,missense,"R38K,K47H",0.0803831561487459,0.0612060681601988
ERBIN_PDZ1 abundance,1,EIRVRVEKDPELGFSISGGVGGRGNPFRPDDDGIFVTKVQPEGPASPLLQPGDKIIQANGYSFINIEHGQAVSLLKTFQNTVELIIVREV*,2,,FALSE,FALSE,195.666666666667,179,204,204,473,160,772,0.0881265950717086,0.0940635987482475,-0.286911793263387,0.0973963290571129,0.174291684742063,0.0900246891896396,0.00356941110782549,0.0540874499825601,0.120560325532447,0.00917888824746739,0.0831345438484233,0.00973729766728458,0.125877015963002,0.00865541397659091,0.111326263114653,0.00529555313009823,missense,"R38K,K47P",0.00356941110782549,-0.0484739896033199
ERBIN_PDZ1 abundance,1,EIRVRVEKDPELGFSISGGVGGRGNPFRPDDDGIFVTKVQPEGPASLLLQPGDKIIQANGYSFINIEHGQAVSLLKTFQNTVELIIVREV*,2,,FALSE,FALSE,382.333333333333,374,393,380,795,1093,1306,0.0225699276184085,0.0658198116100416,0.0920129343829885,0.0657529203839134,0.128670845431212,0.0663561183010009,0.080835450178279,0.0380904718317368,0.114163192821836,0.00642281077141102,0.121017931264636,0.00657371550313753,0.121490805316241,0.00637980179598222,0.11889116800815,0.003729333096689,missense,"R38K,K47L",0.080835450178279,0.0618518853281921
ERBIN_PDZ1 abundance,1,EIRVRVEKDPELGFSISGGVGGRGNPFRPDDDGIFVTKVQPEGPASELLQPGDKIIQANGYSFINIEHGQAVSLLKTFQNTVELIIVREV*,2,,FALSE,FALSE,52.6666666666667,37,71,50,46,184,263,-0.140306059519668,0.212331839828228,0.078456027216425,0.1547109777472,0.29366761607566,0.179726330536248,0.0975287925394494,0.102642330404983,0.098269472997894,0.0207197072523101,0.119662565597299,0.01546738832259,0.137354401931609,0.0172797685533567,0.120525567141794,0.0100494276256682,missense,"R38K,K47E",0.0975287925394494,0.0856878114826061
ERBIN_PDZ1 abundance,1,EIRVRVEKDPELGFSISGGVGGRGNPFRPDDDGIFVTKVQPEGPASDLLQPGDKIIQANGYSFINIEHGQAVSLLKTFQNTVELIIVREV*,2,,FALSE,FALSE,50.3333333333333,48,50,53,169,321,417,0.181503813261037,0.179121212598646,0.352135909182709,0.181201410267732,0.420041294127086,0.173770709288761,0.319737775614824,0.10273811400128,0.129672235580809,0.0174789569511814,0.147023991865124,0.0181157964226148,0.149504585499312,0.0167071659945608,0.142281436132478,0.0100588055335441,missense,"R38K,K47D",0.319737775614824,0.40297339736696
ERBIN_PDZ1 abundance,1,EIRVRVEKDPELGFSISGGVGGRGNPFRPDDDGIFVTKVQPEGPASALLQPGDKIIQANGYSFINIEHGQAVSLLKTFQNTVELIIVREV*,2,,FALSE,FALSE,158,158,145,171,284,192,446,-0.043669940041434,0.101946035433278,-0.128042563787085,0.111334459155571,0.0583004342913987,0.0991320542495067,-0.030859772492403,0.0599057249559375,0.107699392256391,0.0099480700182316,0.0990176576429459,0.0111307764873584,0.114725049770727,0.00953104060233839,0.107955396655988,0.00586520439406012,missense,"R38K,K47A",-0.030859772492403,-0.0976343949970705
ERBIN_PDZ1 abundance,1,EIRVRVEKDPELGFSISGGVGGRGNPFRPDDDGIFVTKVQPEGPASGLLQPGDKIIQANGYSFINIEHGQAVSLLKTFQNTVELIIVREV*,2,,FALSE,FALSE,174.666666666667,156,199,169,275,587,705,-0.0338383426903577,0.102072480815592,0.112288007542775,0.0921900240360753,0.149921232849473,0.0993709018169074,0.0798530338135652,0.0563515347850922,0.108658776487704,0.00996040877678551,0.123044952452129,0.00921679199497331,0.123533921509406,0.00955400457579683,0.118794982330014,0.00551722343192837,missense,"R38K,K47G",0.0798530338135652,0.0604491222735821
ERBIN_PDZ1 abundance,1,EIRVRVEKDPELGFSISGGVGGRGNPFRPDDDGIFVTKVQPEGPASVLLQPGDKIIQANGYSFINIEHGQAVSLLKTFQNTVELIIVREV*,2,,FALSE,FALSE,256,289,276,203,691,492,346,0.0618517778766559,0.0746691664392151,-0.0358787934178303,0.0795307773207055,-0.0694821693576675,0.0923997403806801,-0.00597722806580312,0.0469022120434675,0.117996383540375,0.00728634608283969,0.108231824900712,0.00795117084985945,0.102439405204274,0.00888376301571669,0.110391577989469,0.00459206629033908,missense,"R38K,K47V",-0.00597722806580312,-0.0621053512229526
ERBIN_PDZ1 abundance,1,EIRVRVEKDPELGFSISGGVGGRGNPFRPDDDGIFVTKVQPEGPAS*LLQPGDKIIQANGYSFINIEHGQAVSLLKTFQNTVELIIVREV*,2,,FALSE,TRUE,96,79,93,116,2,31,77,-1.34411629217125,0.381941928526195,-0.540266110356223,0.15902311201999,-0.355964184035386,0.129669830970561,-0.488782521030046,0.0971872019120348,-0.0192004063572427,0.0372705523243595,0.057805186728835,0.0158984983593024,0.0748956229795994,0.0124670918325585,0.0631214426584604,0.00951533103255397,stop,"R38K,K47*",-0.488782521030046,-0.751488643140836
ERBIN_PDZ1 abundance,1,EIRVRVEKDPELGFSISGGVGGRGNPFRPDDDGIFVTKVQPEGPASYLLQPGDKIIQANGYSFINIEHGQAVSLLKTFQNTVELIIVREV*,2,,FALSE,FALSE,103.666666666667,94,121,96,161,84,161,-0.0412609460863496,0.131844072605301,-0.318936229836269,0.127378212045393,-0.0650802015899596,0.134020139563855,-0.146731331921375,0.0756284749301411,0.107934466042604,0.0128655720665544,0.0799328680300835,0.012734767100772,0.102862631917791,0.0128853517803553,0.0966107316843305,0.00740457550263507,missense,"R38K,K47Y",-0.146731331921375,-0.263083942139296
ERBIN_PDZ1 abundance,1,EIRVRVEKDPELGFSISGGVGGRGNPFRPDDDGIFVTKVQPEGPASWLLQPGDKIIQANGYSFINIEHGQAVSLLKTFQNTVELIIVREV*,2,,FALSE,FALSE,123.333333333333,116,141,113,78,146,125,-0.330306833983732,0.127040726210509,-0.198315224275789,0.114394725278552,-0.195680415913064,0.126317697768427,-0.238171837580286,0.0705260099713078,0.0797288696301073,0.0123968532384594,0.09199207649759,0.0114367297247036,0.0903060884787268,0.0121448013494664,0.0876580438405526,0.00690500722399227,missense,"R38K,K47W",-0.238171837580286,-0.393649115563036
ERBIN_PDZ1 abundance,1,EIRVRVEKDPELGFSISGGVGGRGNPFRPDDDGIFVTKVQPEGPASCLLQPGDKIIQANGYSFINIEHGQAVSLLKTFQNTVELIIVREV*,2,,FALSE,FALSE,119.666666666667,125,117,117,333,439,78,0.095293434547164,0.112885670519343,0.190101551770519,0.119484684553978,-0.354608481909434,0.129069553066221,-0.00236280642763907,0.0692467120466693,0.121259678092929,0.011015578483348,0.130824441166202,0.0119456036120359,0.0750259668134375,0.0124093781785617,0.110745456048532,0.00677975469070901,missense,"R38K,K47C",-0.00236280642763907,-0.0569444262629164
ERBIN_PDZ1 abundance,1,EIRVRVEKDPELGFSISGGVGGRGNPFRPDDDGIFVTKVQPEGPASFLLQPGDKIIQANGYSFINIEHGQAVSLLKTFQNTVELIIVREV*,2,,FALSE,FALSE,186.666666666667,193,195,172,309,335,446,-0.0621152661873643,0.0933661263307937,-0.0455753880025891,0.0947408074559121,0.0716833067638282,0.0991243272180163,-0.014966751687745,0.0552241533215807,0.105899465508588,0.0091108276856699,0.107262397934164,0.00947180917769649,0.116011744592864,0.00953029768773394,0.109511438512204,0.00540684462058049,missense,"R38K,K47F",-0.014966751687745,-0.0749412241464229
ERBIN_PDZ1 abundance,1,EIRVRVEKDPELGFSISGGVGGRGNPFRPDDDGIFVTNVQPEGPASKLLQPGDKIIQANGYSFINIEHGQAVSLLKTFQNTVELIIVREV*,1,,FALSE,FALSE,92.3333333333333,88,101,88,220,351,123,0.075651101437009,0.134203388554933,0.166974225258581,0.128795245042857,-0.122265388656449,0.141080579439776,0.0489216576712739,0.0776036898460306,0.119342945340441,0.0130957981872889,0.128512263030995,0.0128764364248035,0.0973645683105221,0.0135641770063351,0.115766576557485,0.007597963350164,missense,R38N,0.0489216576712739,0.0162831319266156
ERBIN_PDZ1 abundance,1,EIRVRVEKDPELGFSISGGVGGRGNPFRPDDDGIFVTNVQPEGPASNLLQPGDKIIQANGYSFINIEHGQAVSLLKTFQNTVELIIVREV*,2,,FALSE,FALSE,77.3333333333333,96,85,51,195,257,76,0.0114608493934751,0.129561713333861,0.124966935320637,0.140833027661125,-0.102160454210233,0.184307604001743,0.0285160280057963,0.0846881280664349,0.1130791498029,0.012642855511246,0.124312541231606,0.014079926060839,0.0992975550519442,0.0177202345937369,0.113768717607183,0.00829158116733131,missense,"R38N,K47N",0.0285160280057963,-0.0128534586564665
ERBIN_PDZ1 abundance,1,EIRVRVEKDPELGFSISGGVGGRGNPFRPDDDGIFVTNVQPEGPASTLLQPGDKIIQANGYSFINIEHGQAVSLLKTFQNTVELIIVREV*,2,,FALSE,FALSE,231.666666666667,244,247,204,641,457,333,0.0816962718262528,0.0810390473738458,-0.0709168640009635,0.0853391033569365,-0.141825136716438,0.0942185108176758,-0.0330018703397073,0.0498612963091735,0.11993284349635,0.00790793005396899,0.104728857938218,0.00853186418923834,0.0954839984550639,0.00905862850208811,0.107745669760675,0.0048817820737701,missense,"R38N,K47T",-0.0330018703397073,-0.100693032686227
ERBIN_PDZ1 abundance,1,EIRVRVEKDPELGFSISGGVGGRGNPFRPDDDGIFVTNVQPEGPASRLLQPGDKIIQANGYSFINIEHGQAVSLLKTFQNTVELIIVREV*,2,,FALSE,FALSE,261.666666666667,238,309,238,392,517,619,-0.0568007948194007,0.0831076733444548,-0.0606063225967983,0.0755005603553958,0.0675366361680306,0.083918900841113,-0.0200468490664044,0.0465137023618474,0.106418060793374,0.00810979014504255,0.105759664866314,0.00754824578446043,0.115613063398246,0.00806837361815527,0.109014060181677,0.00455402837837909,missense,"R38N,K47R",-0.0200468490664044,-0.0821949438243118
ERBIN_PDZ1 abundance,1,EIRVRVEKDPELGFSISGGVGGRGNPFRPDDDGIFVTNVQPEGPASSLLQPGDKIIQANGYSFINIEHGQAVSLLKTFQNTVELIIVREV*,2,,FALSE,FALSE,342.666666666667,300,390,338,1385,1266,763,0.211596954406603,0.0723480044738724,0.129752063653682,0.0658443439705425,0.0268993299996326,0.0707473634799888,0.121847354656751,0.0401125480231331,0.13260877621147,0.00705984309371661,0.124790939333527,0.00658285566976842,0.111705994004871,0.00680199758736988,0.122906530522047,0.0039273090025248,missense,"R38N,K47S",0.121847354656751,0.120411561721973
ERBIN_PDZ1 abundance,1,EIRVRVEKDPELGFSISGGVGGRGNPFRPDDDGIFVTNVQPEGPASMLLQPGDKIIQANGYSFINIEHGQAVSLLKTFQNTVELIIVREV*,2,,FALSE,FALSE,149,169,141,137,345,230,352,0.0130048130035383,0.098477504595235,-0.0612063078081133,0.111634196265958,0.0688040260720539,0.110837556315611,0.00766853927346899,0.0614574656353568,0.113229812435667,0.00960960479503193,0.105699680730823,0.011160743011703,0.115734916463087,0.0106564648287142,0.111727597453677,0.00601713104644712,missense,"R38N,K47M",0.00766853927346899,-0.0426209666352516
ERBIN_PDZ1 abundance,1,EIRVRVEKDPELGFSISGGVGGRGNPFRPDDDGIFVTNVQPEGPASILLQPGDKIIQANGYSFINIEHGQAVSLLKTFQNTVELIIVREV*,2,,FALSE,FALSE,107,104,108,109,402,296,228,0.210366479402878,0.12228401282746,0.0953422076509863,0.125268361151597,0.00426110794549151,0.124827064438376,0.104823969762532,0.0716522768074481,0.13248870433775,0.0119326849401032,0.12135077876659,0.0125238325985647,0.109529444601187,0.0120014845696471,0.121239817833789,0.00701527690524683,missense,"R38N,K47I",0.104823969762532,0.0961043776687301
ERBIN_PDZ1 abundance,1,EIRVRVEKDPELGFSISGGVGGRGNPFRPDDDGIFVTNVQPEGPASQLLQPGDKIIQANGYSFINIEHGQAVSLLKTFQNTVELIIVREV*,2,,FALSE,FALSE,50.3333333333333,58,52,41,166,61,108,0.117463940287724,0.164029123816206,-0.160669576464895,0.18685190509073,0.0766215520291858,0.201168512729711,0.0183078993314665,0.105106305057622,0.123423114292379,0.0160062448904232,0.0957557386618742,0.0186807104249353,0.116486531648219,0.0193413248343781,0.112769267868451,0.0102906685917051,missense,"R38N,K47Q",0.0183078993314665,-0.0274293414240815
ERBIN_PDZ1 abundance,1,EIRVRVEKDPELGFSISGGVGGRGNPFRPDDDGIFVTNVQPEGPASHLLQPGDKIIQANGYSFINIEHGQAVSLLKTFQNTVELIIVREV*,2,,FALSE,FALSE,74.6666666666667,72,67,85,153,144,442,0.0254095152259897,0.148918557502826,0.021999599186253,0.160184817557401,0.290067065447941,0.13820046384976,0.1260086515078,0.085616418596492,0.114440284679534,0.0145317297603176,0.114018276430723,0.0160146410592276,0.137008227382081,0.0132872686053574,0.123313951625685,0.00838246753419958,missense,"R38N,K47H",0.1260086515078,0.126353353503523
ERBIN_PDZ1 abundance,1,EIRVRVEKDPELGFSISGGVGGRGNPFRPDDDGIFVTNVQPEGPASPLLQPGDKIIQANGYSFINIEHGQAVSLLKTFQNTVELIIVREV*,2,,FALSE,FALSE,212,216,213,207,753,120,601,0.141021062016943,0.0857073318018657,-0.381945895351402,0.0980245539741152,0.0292518150578418,0.0918018749340983,-0.0475974502040469,0.0527881069781252,0.125721858872237,0.00836346930233296,0.0736334122397415,0.00980010509625111,0.111932173425604,0.00882628130720932,0.106316656770395,0.00516833803830845,missense,"R38N,K47P",-0.0475974502040469,-0.121533626277388
ERBIN_PDZ1 abundance,1,EIRVRVEKDPELGFSISGGVGGRGNPFRPDDDGIFVTNVQPEGPASLLLQPGDKIIQANGYSFINIEHGQAVSLLKTFQNTVELIIVREV*,2,,FALSE,FALSE,417,404,483,364,1019,1244,1032,0.0686481179528606,0.0631796171919493,0.0233523229124698,0.0599933013237629,0.0742656734190526,0.0681120283977866,0.0533585842511885,0.0366638964590641,0.118659582130281,0.00616517604514335,0.114153516369551,0.00599789169353621,0.116260025954805,0.00654862358176301,0.116200983808074,0.00358966103445435,missense,"R38N,K47L",0.0533585842511885,0.0226184871852126
ERBIN_PDZ1 abundance,1,EIRVRVEKDPELGFSISGGVGGRGNPFRPDDDGIFVTNVQPEGPASELLQPGDKIIQANGYSFINIEHGQAVSLLKTFQNTVELIIVREV*,2,,FALSE,FALSE,69.3333333333333,82,70,56,102,73,172,-0.140142188336269,0.143362787302677,-0.196167970279596,0.162231714398947,0.124822936547695,0.171621143251476,-0.083200632472684,0.0910591248567771,0.0982854638306861,0.0139895881191896,0.0922067504132355,0.0162192816656376,0.121120848534042,0.0165004962010832,0.102830847338356,0.00891534790075692,missense,"R38N,K47E",-0.083200632472684,-0.172370349388713
ERBIN_PDZ1 abundance,1,EIRVRVEKDPELGFSISGGVGGRGNPFRPDDDGIFVTNVQPEGPASDLLQPGDKIIQANGYSFINIEHGQAVSLLKTFQNTVELIIVREV*,2,,FALSE,FALSE,56,54,58,56,127,138,165,0.0567662702821295,0.170959125569932,0.0526782413655291,0.171595140839384,0.111783008253395,0.171796067915899,0.0736708031337671,0.098986124200896,0.117500130935617,0.0166824864174186,0.117085405077353,0.0171553998060123,0.11986712604271,0.0165173143139688,0.118189697166118,0.00969145855493955,missense,"R38N,K47D",0.0736708031337671,0.0516216992947073
ERBIN_PDZ1 abundance,1,EIRVRVEKDPELGFSISGGVGGRGNPFRPDDDGIFVTNVQPEGPASALLQPGDKIIQANGYSFINIEHGQAVSLLKTFQNTVELIIVREV*,2,,FALSE,FALSE,210,207,229,194,662,898,630,0.151526146243369,0.0871076183075434,0.12101634928357,0.0865429323496505,0.0949381247373715,0.0931373310553303,0.123682348104603,0.051259257259711,0.126746963114768,0.00850011167537731,0.123917577349747,0.00865221822471425,0.118247576544333,0.00895467859111981,0.123086189672176,0.00501865257681215,missense,"R38N,K47A",0.123682348104603,0.123031694189787
ERBIN_PDZ1 abundance,1,EIRVRVEKDPELGFSISGGVGGRGNPFRPDDDGIFVTNVQPEGPASGLLQPGDKIIQANGYSFINIEHGQAVSLLKTFQNTVELIIVREV*,2,,FALSE,FALSE,173.666666666667,192,175,154,600,717,575,0.144180519803971,0.0903689582725664,0.213119521222151,0.0975658970998001,0.181358166545272,0.103281893955602,0.177573431736573,0.0557929736776443,0.126030164213895,0.0088183588557352,0.133125686217394,0.0097542504058784,0.126556422089426,0.00993002649072162,0.128362517114192,0.00546253625363007,missense,"R38N,K47G",0.177573431736573,0.199981166742444
ERBIN_PDZ1 abundance,1,EIRVRVEKDPELGFSISGGVGGRGNPFRPDDDGIFVTNVQPEGPASVLLQPGDKIIQANGYSFINIEHGQAVSLLKTFQNTVELIIVREV*,2,,FALSE,FALSE,197,221,201,169,549,537,327,0.0726387972957654,0.0850078191211291,0.0841958777509724,0.0919463531294989,-0.0292040316738701,0.10060734092964,0.0481787994128271,0.0530398009541241,0.119048999505413,0.0082952096481244,0.120236413028324,0.00919243074672955,0.106311942382659,0.00967288188016613,0.115693845353167,0.00519298070167782,missense,"R38N,K47V",0.0481787994128271,0.0152224267539522
ERBIN_PDZ1 abundance,1,EIRVRVEKDPELGFSISGGVGGRGNPFRPDDDGIFVTNVQPEGPAS*LLQPGDKIIQANGYSFINIEHGQAVSLLKTFQNTVELIIVREV*,2,,FALSE,TRUE,86.6666666666667,94,83,83,24,24,2,-0.629668402813042,0.162477979921668,-0.583158435141475,0.172367850079937,-1.39664405838112,0.375186241552962,-0.679046628912677,0.112764530192947,0.0505166512753216,0.0158548815931096,0.053516982664892,0.0172326522030828,-0.0251604306502485,0.0360722404952867,0.0444932083385195,0.0110404643040088,stop,"R38N,K47*",-0.679046628912677,-1.0231610935828
ERBIN_PDZ1 abundance,1,EIRVRVEKDPELGFSISGGVGGRGNPFRPDDDGIFVTNVQPEGPASYLLQPGDKIIQANGYSFINIEHGQAVSLLKTFQNTVELIIVREV*,2,,FALSE,FALSE,104.666666666667,139,86,89,85,183,180,-0.35965727419282,0.117487952932226,0.0189882036584821,0.141446983533051,-0.00630831845122896,0.138122521048252,-0.145485003099155,0.075626488149678,0.07686480303816,0.011464677141206,0.113717209081145,0.0141413069274219,0.108513248246807,0.0132797748031614,0.0967327563036787,0.0074043809824367,missense,"R38N,K47Y",-0.145485003099155,-0.261304346350279
ERBIN_PDZ1 abundance,1,EIRVRVEKDPELGFSISGGVGGRGNPFRPDDDGIFVTNVQPEGPASWLLQPGDKIIQANGYSFINIEHGQAVSLLKTFQNTVELIIVREV*,2,,FALSE,FALSE,179.666666666667,190,160,189,364,296,319,-0.00663068366559251,0.0933351886805136,-0.0232339904294981,0.104264655138071,-0.063075389503262,0.0960650809771734,-0.0308855446418617,0.0563312625322709,0.111313746794888,0.00910780873638092,0.109496002019435,0.0104239655958781,0.103055384358392,0.00923616678976387,0.107952873375879,0.00551523863153722,missense,"R38N,K47W",-0.0308855446418617,-0.0976711942813629
ERBIN_PDZ1 abundance,1,EIRVRVEKDPELGFSISGGVGGRGNPFRPDDDGIFVTNVQPEGPASCLLQPGDKIIQANGYSFINIEHGQAVSLLKTFQNTVELIIVREV*,2,,FALSE,FALSE,115.666666666667,111,145,91,196,202,131,-0.0318398523433041,0.12140583034478,-0.108808274993958,0.110901220305791,-0.113010026199537,0.138561534211071,-0.0839465683280321,0.0704929086036269,0.108853792623631,0.011846990378374,0.100940625348303,0.0110874629899999,0.0982544241299541,0.0133219836760781,0.102757814815009,0.00690176636033001,missense,"R38N,K47C",-0.0839465683280321,-0.17343544897029
ERBIN_PDZ1 abundance,1,EIRVRVEKDPELGFSISGGVGGRGNPFRPDDDGIFVTNVQPEGPASFLLQPGDKIIQANGYSFINIEHGQAVSLLKTFQNTVELIIVREV*,2,,FALSE,FALSE,170.333333333333,193,150,168,199,250,288,-0.198149446428234,0.0957712943214653,-0.0547181456409912,0.108137420862824,-0.0581943493770716,0.101689859923393,-0.109564827190086,0.0585962779963687,0.0926250155100431,0.00934552812767454,0.106348341383093,0.0108111493123759,0.103524671431847,0.00977696055139283,0.100249601709226,0.00573700005187579,missense,"R38N,K47F",-0.109564827190086,-0.210014997465081
ERBIN_PDZ1 abundance,1,EIRVRVEKDPELGFSISGGVGGRGNPFRPDDDGIFVTTVQPEGPASKLLQPGDKIIQANGYSFINIEHGQAVSLLKTFQNTVELIIVREV*,1,,FALSE,FALSE,83.3333333333333,73,95,82,123,449,321,-0.0463261513337932,0.149353160126032,0.259737312055317,0.132041372495986,0.200955062826589,0.141341718964689,0.150284961651937,0.0810460185950762,0.107440194575899,0.0145741390340808,0.137786347561905,0.0132009713388301,0.128440563556594,0.0135892842376305,0.125690778231718,0.00793499226884501,missense,R38T,0.150284961651937,0.161016773409369
ERBIN_PDZ1 abundance,1,EIRVRVEKDPELGFSISGGVGGRGNPFRPDDDGIFVTTVQPEGPASNLLQPGDKIIQANGYSFINIEHGQAVSLLKTFQNTVELIIVREV*,2,,FALSE,FALSE,128,136,126,122,338,323,470,0.0418036730318949,0.10860670757985,0.0746112637765304,0.116180791456513,0.192189243486407,0.11581398019722,0.100250413851527,0.0654533409177371,0.116040054881974,0.0105980298975047,0.119278181437886,0.0116152935186027,0.127597774807016,0.0111349225629874,0.120792033582026,0.00640835618029821,missense,"R38T,K47N",0.100250413851527,0.0895739334593444
ERBIN_PDZ1 abundance,1,EIRVRVEKDPELGFSISGGVGGRGNPFRPDDDGIFVTTVQPEGPASTLLQPGDKIIQANGYSFINIEHGQAVSLLKTFQNTVELIIVREV*,2,,FALSE,FALSE,420.333333333333,450,428,383,1109,1074,785,0.0253228520625448,0.0602318817341553,0.055467768515779,0.063242667780574,-0.0299941730094066,0.0671407218150518,0.0189893703437893,0.0365758512755,0.114431827938531,0.00587753093364168,0.117364290908841,0.00632275043027059,0.106235974329665,0.00645523741572974,0.112835988816721,0.00358104077323731,missense,"R38T,K47T",0.0189893703437893,-0.0264562892710337
ERBIN_PDZ1 abundance,1,EIRVRVEKDPELGFSISGGVGGRGNPFRPDDDGIFVTTVQPEGPASRLLQPGDKIIQANGYSFINIEHGQAVSLLKTFQNTVELIIVREV*,2,,FALSE,FALSE,516,548,520,480,1809,1584,1049,0.0914705516297811,0.0547547826724888,0.112302292424225,0.0570844184501612,-0.0102667116000322,0.0597021812535377,0.0674198391372032,0.0329514872280435,0.120886634582488,0.00534306615793288,0.12304638059777,0.00570707315146451,0.108132668966907,0.00574005974034847,0.117577682512649,0.00322618928028816,missense,"R38T,K47R",0.0674198391372032,0.0426961340608345
ERBIN_PDZ1 abundance,1,EIRVRVEKDPELGFSISGGVGGRGNPFRPDDDGIFVTTVQPEGPASSLLQPGDKIIQANGYSFINIEHGQAVSLLKTFQNTVELIIVREV*,2,,FALSE,FALSE,701,673,726,704,2031,2881,1701,0.111623169048948,0.0486685131493143,0.174277576985197,0.0481814023731778,0.0306561474412704,0.0491398818627176,0.106460797064158,0.0280930238723858,0.122853161758208,0.0047491574776292,0.129242423093694,0.00481698500833365,0.112067192810272,0.00472454861117744,0.121400075082806,0.00275051052599643,missense,"R38T,K47S",0.106460797064158,0.0984415546010045
ERBIN_PDZ1 abundance,1,EIRVRVEKDPELGFSISGGVGGRGNPFRPDDDGIFVTTVQPEGPASMLLQPGDKIIQANGYSFINIEHGQAVSLLKTFQNTVELIIVREV*,2,,FALSE,FALSE,302.333333333333,289,330,288,605,937,545,0.00274382596857717,0.0755136718169521,0.102756989290441,0.0716590549148558,-0.0767094945415806,0.0785782322328763,0.0151648647340685,0.0433528905160762,0.112228527618203,0.00736875437456771,0.122092079148856,0.00716418734686679,0.10174453480846,0.00755489561415243,0.112461542015122,0.00424456200366699,missense,"R38T,K47M",0.0151648647340685,-0.0319171868742897
ERBIN_PDZ1 abundance,1,EIRVRVEKDPELGFSISGGVGGRGNPFRPDDDGIFVTTVQPEGPASILLQPGDKIIQANGYSFINIEHGQAVSLLKTFQNTVELIIVREV*,2,,FALSE,FALSE,268.666666666667,280,315,211,733,623,874,0.0310856769463396,0.0767862226029391,-0.0222840012796954,0.0745197861869403,0.176321195505461,0.0886864903937726,0.0496560857455758,0.0457954873712195,0.114994174332906,0.00749293207571078,0.109590978156851,0.00745019188330123,0.126072143055195,0.00852675299852516,0.115838482385712,0.0044837099284812,missense,"R38T,K47I",0.0496560857455758,0.0173317998905285
ERBIN_PDZ1 abundance,1,EIRVRVEKDPELGFSISGGVGGRGNPFRPDDDGIFVTTVQPEGPASQLLQPGDKIIQANGYSFINIEHGQAVSLLKTFQNTVELIIVREV*,2,,FALSE,FALSE,178,193,198,143,324,734,1007,-0.0545142531881303,0.0923470613266479,0.160554109734288,0.0922451605354215,0.384039257177996,0.106077517674025,0.143998909782164,0.0555855040739677,0.106641185470571,0.0090113855644409,0.127870405411477,0.00922230432291897,0.14604317356221,0.0101988114298704,0.125075328221306,0.00544222347664568,missense,"R38T,K47Q",0.143998909782164,0.152041107246837
ERBIN_PDZ1 abundance,1,EIRVRVEKDPELGFSISGGVGGRGNPFRPDDDGIFVTTVQPEGPASHLLQPGDKIIQANGYSFINIEHGQAVSLLKTFQNTVELIIVREV*,2,,FALSE,FALSE,135.666666666667,107,160,140,489,329,108,0.261968221264837,0.119445251745888,0.00748513587513287,0.1038519465284,-0.308982055603951,0.116196871470574,-0.0161647448297688,0.0649741042722884,0.137524091333662,0.0116556737362394,0.112567178107927,0.010382704630284,0.0794127146211914,0.0111717356029294,0.109394146306061,0.0063614354414081,missense,"R38T,K47H",-0.0161647448297688,-0.0766518028579214
ERBIN_PDZ1 abundance,1,EIRVRVEKDPELGFSISGGVGGRGNPFRPDDDGIFVTTVQPEGPASPLLQPGDKIIQANGYSFINIEHGQAVSLLKTFQNTVELIIVREV*,2,,FALSE,FALSE,350,370,357,323,1123,839,733,0.103468585436488,0.0655835091479307,0.0101169846733935,0.0697676269035927,-0.0388260197417767,0.074077512970524,0.0307316593806266,0.0401554657996468,0.122057423420749,0.00639975196948147,0.112830299884815,0.00697508989586215,0.105386837383628,0.00712217444889503,0.113985643967474,0.00393151096371593,missense,"R38T,K47P",0.0307316593806266,-0.00968982463439669
ERBIN_PDZ1 abundance,1,EIRVRVEKDPELGFSISGGVGGRGNPFRPDDDGIFVTTVQPEGPASLLLQPGDKIIQANGYSFINIEHGQAVSLLKTFQNTVELIIVREV*,2,,FALSE,FALSE,647,628,685,628,1475,2411,1839,0.0102455648697164,0.0513922980530558,0.144461780477561,0.0496850244920147,0.0633608705174482,0.0520297687222757,0.0744113949728465,0.0294486319843478,0.112960560242423,0.00501494910769958,0.126261558326072,0.00496731116838473,0.115211584862743,0.00500239646980535,0.118262206471564,0.00288323437936356,missense,"R38T,K47L",0.0744113949728465,0.0526791683146873
ERBIN_PDZ1 abundance,1,EIRVRVEKDPELGFSISGGVGGRGNPFRPDDDGIFVTTVQPEGPASELLQPGDKIIQANGYSFINIEHGQAVSLLKTFQNTVELIIVREV*,2,,FALSE,FALSE,133.666666666667,141,142,118,347,343,290,0.0577232153979346,0.106252199061531,0.028484356569824,0.110324522156802,0.0124632637218736,0.120050114360286,0.0346406202359622,0.0645331520127694,0.11759351129097,0.0103682728942116,0.114666596686273,0.011029807002395,0.110318039978567,0.0115422052225751,0.114368359549362,0.00631826302120946,missense,"R38T,K47E",0.0346406202359622,-0.00410833590239769
ERBIN_PDZ1 abundance,1,EIRVRVEKDPELGFSISGGVGGRGNPFRPDDDGIFVTTVQPEGPASDLLQPGDKIIQANGYSFINIEHGQAVSLLKTFQNTVELIIVREV*,2,,FALSE,FALSE,104.666666666667,106,98,110,416,303,727,0.188670464142491,0.120839202807544,-0.00548384601079155,0.134840589803367,0.2588312537859,0.122131634330005,0.157311169535957,0.0724477489824093,0.130371569737963,0.0117916978857261,0.111270590872172,0.0134808259536935,0.13400506365818,0.0117423327342681,0.126378694877168,0.0070931593930953,missense,"R38T,K47D",0.157311169535957,0.17104928629059
ERBIN_PDZ1 abundance,1,EIRVRVEKDPELGFSISGGVGGRGNPFRPDDDGIFVTTVQPEGPASALLQPGDKIIQANGYSFINIEHGQAVSLLKTFQNTVELIIVREV*,2,,FALSE,FALSE,236,189,297,222,555,836,836,0.0815376288687872,0.0917750614442654,0.082847343067196,0.07575892513403,0.18268768340968,0.0859167365768922,0.11405399513845,0.0483124758400767,0.119917362842865,0.00895556882908501,0.1201015918933,0.00757407606760004,0.126684248344133,0.00826045531825389,0.122143504174818,0.00473014133112592,missense,"R38T,K47A",0.11405399513845,0.109283655880593
ERBIN_PDZ1 abundance,1,EIRVRVEKDPELGFSISGGVGGRGNPFRPDDDGIFVTTVQPEGPASGLLQPGDKIIQANGYSFINIEHGQAVSLLKTFQNTVELIIVREV*,2,,FALSE,FALSE,386.333333333333,393,424,342,1248,1059,2135,0.0897898357530952,0.0642541487044751,0.0447444238830401,0.0637479461290619,0.346094556159776,0.0687508149397842,0.15143219477243,0.0378004055030683,0.120722627427614,0.00627003068395271,0.116292213555529,0.00637326615023346,0.142394984398915,0.00661003964455015,0.125803100664077,0.00370093350204714,missense,"R38T,K47G",0.15143219477243,0.162654873398595
ERBIN_PDZ1 abundance,1,EIRVRVEKDPELGFSISGGVGGRGNPFRPDDDGIFVTTVQPEGPASVLLQPGDKIIQANGYSFINIEHGQAVSLLKTFQNTVELIIVREV*,2,,FALSE,FALSE,440,394,483,443,783,1119,1384,-0.0059261487951194,0.0642182597174692,0.00148708074957384,0.0602268101324482,0.0549815159632085,0.0621997608004797,0.0169760401936773,0.0358828633075596,0.111382496523036,0.00626652857468383,0.111967516408684,0.006021236975644,0.114405952728087,0.00598018925496097,0.112638869211678,0.00351319223158984,missense,"R38T,K47V",0.0169760401936773,-0.0293310634021958
ERBIN_PDZ1 abundance,1,EIRVRVEKDPELGFSISGGVGGRGNPFRPDDDGIFVTTVQPEGPAS*LLQPGDKIIQANGYSFINIEHGQAVSLLKTFQNTVELIIVREV*,2,,FALSE,TRUE,167.333333333333,167,152,183,79,93,76,-0.441716692797614,0.110384270288391,-0.368667854762518,0.116332598744925,-0.446572672613547,0.131047929254217,-0.417836338940676,0.0683280718928778,0.068857303399097,0.0107714875333137,0.074960897935598,0.0116304706076125,0.0661840796741275,0.0125995889425496,0.0700675877762839,0.00668981316557863,stop,"R38T,K47*",-0.417836338940676,-0.650186703683023
ERBIN_PDZ1 abundance,1,EIRVRVEKDPELGFSISGGVGGRGNPFRPDDDGIFVTTVQPEGPASYLLQPGDKIIQANGYSFINIEHGQAVSLLKTFQNTVELIIVREV*,2,,FALSE,FALSE,189,206,202,159,460,298,143,0.0365765659880271,0.0883041342879585,-0.097679419645366,0.0938956711030019,-0.306338094622158,0.112094746214312,-0.0957758637006561,0.0557924916228642,0.115529984758656,0.00861686976901493,0.102053244050409,0.00938731580595038,0.0796669179629786,0.0107773372151495,0.101599641113761,0.00546248905697538,missense,"R38T,K47Y",-0.0957758637006561,-0.190326147361313
ERBIN_PDZ1 abundance,1,EIRVRVEKDPELGFSISGGVGGRGNPFRPDDDGIFVTTVQPEGPASWLLQPGDKIIQANGYSFINIEHGQAVSLLKTFQNTVELIIVREV*,2,,FALSE,FALSE,306,329,282,307,519,471,507,-0.0712752530259873,0.0714618366596792,-0.0812610325664499,0.0795643650400775,-0.0805380629852505,0.0755419352013207,-0.077325295451289,0.0434774614995216,0.105005618189765,0.00697336930956178,0.103694689100257,0.0079545288164754,0.101376437510753,0.00726297116541984,0.103406085390142,0.00425675840526323,missense,"R38T,K47W",-0.077325295451289,-0.163981130720316
ERBIN_PDZ1 abundance,1,EIRVRVEKDPELGFSISGGVGGRGNPFRPDDDGIFVTTVQPEGPASCLLQPGDKIIQANGYSFINIEHGQAVSLLKTFQNTVELIIVREV*,2,,FALSE,FALSE,238.666666666667,265,265,186,713,519,381,0.0854846299752695,0.0778058310811799,-0.0480262914031286,0.081915486622012,-0.0027137869226437,0.0955679164289299,0.0157339245796527,0.0485811789961919,0.120302518020332,0.00759242723007959,0.107017366358582,0.00818958460263186,0.108858844090701,0.00918836695820358,0.11251725709593,0.0047564493164329,missense,"R38T,K47C",0.0157339245796527,-0.0311046432767692
ERBIN_PDZ1 abundance,1,EIRVRVEKDPELGFSISGGVGGRGNPFRPDDDGIFVTTVQPEGPASFLLQPGDKIIQANGYSFINIEHGQAVSLLKTFQNTVELIIVREV*,2,,FALSE,FALSE,314,358,325,259,408,944,830,-0.167197297931342,0.069747094428623,0.112805335702738,0.072121783466093,0.11232980335899,0.0804850592503467,0.00843496057792503,0.0425556193382897,0.0956453795600341,0.00680604180432564,0.123096672864325,0.00721044910730651,0.119919697598823,0.00773822729090154,0.111802635650876,0.00416650338041102,missense,"R38T,K47F",0.00843496057792503,-0.0415266164912878
ERBIN_PDZ1 abundance,1,EIRVRVEKDPELGFSISGGVGGRGNPFRPDDDGIFVTRKQPEGPASKLLQPGDKIIQANGYSFINIEHGQAVSLLKTFQNTVELIIVREV*,1,,FALSE,FALSE,59.6666666666667,61,61,57,8,0,9,-0.835616788524377,0.236499123666753,,,-0.806658120540183,0.233689826136025,-0.820964437683636,0.166227995982064,0.0304198524886829,0.023077992503466,,,0.0315637033439653,0.0224680829840358,0.030598426892989,0.0162749248618045,missense,V39K,-0.820964437683636,-1.2258013040735
ERBIN_PDZ1 abundance,1,EIRVRVEKDPELGFSISGGVGGRGNPFRPDDDGIFVTRKQPEGPASNLLQPGDKIIQANGYSFINIEHGQAVSLLKTFQNTVELIIVREV*,2,,FALSE,FALSE,42.3333333333333,38,45,44,0,1,0,,,-1.35725212350613,0.533902843637347,,,-1.35725212350613,0.533902843637347,,,-0.0238738259923101,0.0533774831580972,,,-0.0219080220929806,0.0522729556616874,missense,"V39K,K47N",-1.35725212350613,-1.9915505111658
ERBIN_PDZ1 abundance,1,EIRVRVEKDPELGFSISGGVGGRGNPFRPDDDGIFVTRKQPEGPASTLLQPGDKIIQANGYSFINIEHGQAVSLLKTFQNTVELIIVREV*,2,,FALSE,FALSE,60.3333333333333,62,84,35,1,1,0,-1.48348836984524,0.527312758836953,-1.54555193432661,0.518192003748087,,,-1.51506153985858,0.369599558541037,-0.0328005741459617,0.0514560887446196,-0.0426992922742797,0.0518067758625988,,,-0.0373587070299417,0.0361864739370408,missense,"V39K,K47T",-1.51506153985858,-2.21688187460789
ERBIN_PDZ1 abundance,1,EIRVRVEKDPELGFSISGGVGGRGNPFRPDDDGIFVTRKQPEGPASSLLQPGDKIIQANGYSFINIEHGQAVSLLKTFQNTVELIIVREV*,2,,FALSE,FALSE,50.6666666666667,44,60,48,1,2,0,-1.37746940742283,0.536304016556249,-1.23492820129455,0.389145550263256,,,-1.28409188271655,0.314965534230313,-0.0224550608853828,0.052333471184882,-0.0116443666899428,0.0389052246167367,,,-0.0147451045911022,0.0308374072211612,missense,"V39K,K47S",-1.28409188271655,-1.88708718326115
ERBIN_PDZ1 abundance,1,EIRVRVEKDPELGFSISGGVGGRGNPFRPDDDGIFVTRKQPEGPASMLLQPGDKIIQANGYSFINIEHGQAVSLLKTFQNTVELIIVREV*,2,,FALSE,FALSE,53,66,40,53,2,0,0,-1.2885345141823,0.386643657331962,,,,,-1.2885345141823,0.386643657331962,-0.0137766405695692,0.0377293551328035,,,,,-0.015180070391337,0.0378552146658253,missense,"V39K,K47M",-1.2885345141823,-1.89343068435624
ERBIN_PDZ1 abundance,1,EIRVRVEKDPELGFSISGGVGGRGNPFRPDDDGIFVTRKQPEGPASILLQPGDKIIQANGYSFINIEHGQAVSLLKTFQNTVELIIVREV*,2,,FALSE,FALSE,41.3333333333333,38,47,39,0,0,1,,,,,-1.37714433724145,0.532645753986325,-1.37714433724145,0.532645753986325,,,,,-0.0232856320765326,0.051211168237564,-0.0238556139048445,0.0521498774792545,missense,"V39K,K47I",-1.37714433724145,-2.0199540104402
ERBIN_PDZ1 abundance,1,EIRVRVEKDPELGFSISGGVGGRGNPFRPDDDGIFVTRKQPEGPASQLLQPGDKIIQANGYSFINIEHGQAVSLLKTFQNTVELIIVREV*,2,,FALSE,FALSE,67.3333333333333,88,63,51,21,0,0,-0.65055825275113,0.17018827190985,,,,,-0.65055825275113,0.17018827190985,0.048478183678507,0.0166072651873657,,,,,0.0472824267173179,0.0166626645609806,missense,"V39K,K47Q",-0.65055825275113,-0.982483390115503
ERBIN_PDZ1 abundance,1,EIRVRVEKDPELGFSISGGVGGRGNPFRPDDDGIFVTRKQPEGPASHLLQPGDKIIQANGYSFINIEHGQAVSLLKTFQNTVELIIVREV*,2,,FALSE,FALSE,66.6666666666667,66,83,51,0,8,8,,,-0.914596483576155,0.224715246734033,-0.808716124990933,0.247403304771029,-0.866732751488362,0.166341676508884,,,0.0203811245980045,0.02246613675289,0.0313658367292927,0.0237865638998105,0.0261173774534963,0.0162860550088133,missense,"V39K,K47H",-0.866732751488362,-1.29115251561991
ERBIN_PDZ1 abundance,1,EIRVRVEKDPELGFSISGGVGGRGNPFRPDDDGIFVTRKQPEGPASPLLQPGDKIIQANGYSFINIEHGQAVSLLKTFQNTVELIIVREV*,2,,FALSE,FALSE,111.333333333333,121,102,111,1,2,2,-1.59524417075555,0.520544806363927,-1.19175640644496,0.394388299897063,-1.18286225288182,0.398853321070691,-1.27911425288092,0.246890232883124,-0.0437058980035713,0.0507956602660076,-0.00732822232032364,0.0394293738765049,-0.00460640215078141,0.0383477092882011,-0.0142577585752514,0.0241723421229226,missense,"V39K,K47P",-1.27911425288092,-1.87997977393478
ERBIN_PDZ1 abundance,1,EIRVRVEKDPELGFSISGGVGGRGNPFRPDDDGIFVTRKQPEGPASRLLQPGDKIIQANGYSFINIEHGQAVSLLKTFQNTVELIIVREV*,2,,FALSE,FALSE,109.666666666667,94,105,130,5,1,0,-1.07438111248252,0.272081271641816,-1.50731247679811,0.520672915989755,,,-1.16724257488068,0.241142201671841,0.00712081783278516,0.0265501598903643,-0.0388762633758078,0.0520548076027824,,,-0.00330471096819018,0.0236095682320731,missense,"V39K,K47R",-1.16724257488068,-1.72024153830219
ERBIN_PDZ1 abundance,1,EIRVRVEKDPELGFSISGGVGGRGNPFRPDDDGIFVTRKQPEGPASLLLQPGDKIIQANGYSFINIEHGQAVSLLKTFQNTVELIIVREV*,2,,FALSE,FALSE,108,106,120,98,0,3,2,,,-1.11260427908297,0.331453958405353,-1.44752137750742,0.371386861347469,-1.2610952652941,0.247290778252717,,,0.00058509261242462,0.0331374486824868,-0.0300520249786624,0.0357069494975724,-0.012493569171844,0.0242115584159144,missense,"V39K,K47L",-1.2610952652941,-1.85425099846224
ERBIN_PDZ1 abundance,1,EIRVRVEKDPELGFSISGGVGGRGNPFRPDDDGIFVTRKQPEGPASELLQPGDKIIQANGYSFINIEHGQAVSLLKTFQNTVELIIVREV*,2,,FALSE,FALSE,64,69,70,53,1,0,0,-1.51655804968663,0.525059217802993,,,,,-1.51655804968663,0.525059217802993,-0.0360275705577828,0.0512361843226427,,,,,-0.0375052261819202,0.0514071006346223,missense,"V39K,K47E",-1.51655804968663,-2.21901869640062
ERBIN_PDZ1 abundance,1,EIRVRVEKDPELGFSISGGVGGRGNPFRPDDDGIFVTRKQPEGPASDLLQPGDKIIQANGYSFINIEHGQAVSLLKTFQNTVELIIVREV*,2,,FALSE,FALSE,70,84,56,70,1,0,1,-1.57736965629454,0.521475061758935,,,-1.56072256085646,0.515775777780399,-1.56895464211782,0.366706944053069,-0.0419616720447663,0.0508864361923596,,,-0.0409357404721076,0.0495892062052382,-0.0426352321101892,0.0359032660263173,missense,"V39K,K47D",-1.56895464211782,-2.29383422949828
ERBIN_PDZ1 abundance,1,EIRVRVEKDPELGFSISGGVGGRGNPFRPDDDGIFVTRKQPEGPASALLQPGDKIIQANGYSFINIEHGQAVSLLKTFQNTVELIIVREV*,2,,FALSE,FALSE,118.666666666667,114,142,100,1,8,2,-1.47335162629607,0.52805110890628,-1.0333064038821,0.214464127706903,-1.44801462956074,0.371888278508313,-1.17387602490181,0.175253993826697,-0.0318114132221899,0.0515281382182104,0.00851297883451452,0.0214412706377473,-0.0300994486438226,0.0357551581961099,-0.0039541737739627,0.0171586354296685,missense,"V39K,K47A",-1.17387602490181,-1.7297132439338
ERBIN_PDZ1 abundance,1,EIRVRVEKDPELGFSISGGVGGRGNPFRPDDDGIFVTRKQPEGPASGLLQPGDKIIQANGYSFINIEHGQAVSLLKTFQNTVELIIVREV*,2,,FALSE,FALSE,126.333333333333,137,135,107,2,0,3,-1.20270661171997,0.395626765273542,,,-1.31023643251325,0.316884589639099,-1.26821164180192,0.24732839761197,-0.00540140577417562,0.038605942303696,,,-0.0168527788343628,0.030466834496377,-0.0131903139786904,0.0242152416236772,missense,"V39K,K47G",-1.26821164180192,-1.86441226043467
ERBIN_PDZ1 abundance,1,EIRVRVEKDPELGFSISGGVGGRGNPFRPDDDGIFVTRKQPEGPASVLLQPGDKIIQANGYSFINIEHGQAVSLLKTFQNTVELIIVREV*,2,,FALSE,FALSE,149,170,156,121,0,10,2,,,-0.816699948848358,0.215220694518003,-1.51493907297671,0.367096875906757,-0.995308233022265,0.185664724653214,,,0.0301684308390975,0.021516909178914,-0.0365338919963335,0.035294489312737,0.0135289064882301,0.018177921386628,missense,"V39K,K47V",-0.995308233022265,-1.47474161460341
ERBIN_PDZ1 abundance,1,EIRVRVEKDPELGFSISGGVGGRGNPFRPDDDGIFVTRKQPEGPAS*LLQPGDKIIQANGYSFINIEHGQAVSLLKTFQNTVELIIVREV*,2,,FALSE,TRUE,48.3333333333333,50,47,48,2,5,0,-1.20270661171997,0.395626765273542,-0.884823091453438,0.28980878082438,,,-0.995832185107802,0.233792694709945,-0.00540140577417562,0.038605942303696,0.0233577499438497,0.0289739294365503,,,0.0134776077838638,0.022889998265116,stop,"V39K,K47*",-0.995832185107802,-1.47548975017441
ERBIN_PDZ1 abundance,1,EIRVRVEKDPELGFSISGGVGGRGNPFRPDDDGIFVTRKQPEGPASYLLQPGDKIIQANGYSFINIEHGQAVSLLKTFQNTVELIIVREV*,2,,FALSE,FALSE,39.6666666666667,43,37,39,0,1,0,,,-1.29819835057501,0.541063656235141,,,-1.29819835057501,0.541063656235141,,,-0.0179698646112876,0.0540933927255253,,,-0.0161262299731757,0.052974051083611,missense,"V39K,K47Y",-1.29819835057501,-1.90722938839293
ERBIN_PDZ1 abundance,1,EIRVRVEKDPELGFSISGGVGGRGNPFRPDDDGIFVTRKQPEGPASWLLQPGDKIIQANGYSFINIEHGQAVSLLKTFQNTVELIIVREV*,2,,FALSE,FALSE,56.6666666666667,47,67,56,2,0,1,-1.18357826501075,0.397958275931041,,,-1.49069017248424,0.521140529393338,-1.2966998442818,0.316285477867496,-0.00353482870143774,0.0388334551360536,,,-0.0342024840889165,0.0501049996671157,-0.0159795153527961,0.0309666392641156,missense,"V39K,K47W",-1.2966998442818,-1.9050897159071
ERBIN_PDZ1 abundance,1,EIRVRVEKDPELGFSISGGVGGRGNPFRPDDDGIFVTRKQPEGPASCLLQPGDKIIQANGYSFINIEHGQAVSLLKTFQNTVELIIVREV*,2,,FALSE,FALSE,37.6666666666667,46,38,29,0,1,0,,,-1.30624383837745,0.540009655236244,,,-1.30624383837745,0.540009655236244,,,-0.0187742204876255,0.0539880178970566,,,-0.0169139415056864,0.0528708567512726,missense,"V39K,K47C",-1.30624383837745,-1.9187173006987
ERBIN_PDZ1 abundance,1,EIRVRVEKDPELGFSISGGVGGRGNPFRPDDDGIFVTRKQPEGPASFLLQPGDKIIQANGYSFINIEHGQAVSLLKTFQNTVELIIVREV*,2,,FALSE,FALSE,26.3333333333333,22,25,32,5,0,1,-0.665641389509066,0.342234204467373,,,-1.31505780502795,0.540784564770567,-0.851353241461348,0.289189464235877,0.0470063451717441,0.0333958041056285,,,-0.0173163291717846,0.0519936733175467,0.0276231428850187,0.0283137432624299,missense,"V39K,K47F",-0.851353241461348,-1.26919257150784
ERBIN_PDZ1 abundance,1,EIRVRVEKDPELGFSISGGVGGRGNPFRPDDDGIFVTRNQPEGPASKLLQPGDKIIQANGYSFINIEHGQAVSLLKTFQNTVELIIVREV*,1,,FALSE,FALSE,88.3333333333333,87,87,91,3,3,0,-1.24858961443007,0.3190763702312,-1.22470051292606,0.31870857778636,,,-1.23663128751707,0.225490918360389,-0.00987874833749254,0.0311360226882057,-0.0106218430788747,0.0318632162122137,,,-0.0100983685451995,0.0220771942274429,missense,V39N,-1.23663128751707,-1.81931961353522
ERBIN_PDZ1 abundance,1,EIRVRVEKDPELGFSISGGVGGRGNPFRPDDDGIFVTRNQPEGPASNLLQPGDKIIQANGYSFINIEHGQAVSLLKTFQNTVELIIVREV*,2,,FALSE,FALSE,85.6666666666667,82,85,90,1,2,1,-1.56992006738281,0.521878412515731,-1.34000812093112,0.378920803011242,-1.63959622555012,0.510959825454196,-1.47768049472765,0.262915792590308,-0.0412347283064834,0.0509257958550818,-0.022149839188353,0.0378829950467985,-0.0485190404081549,0.0491261769912521,-0.0336988319459196,0.0257413604977271,missense,"V39N,K47N",-1.47768049472765,-2.16350659408958
ERBIN_PDZ1 abundance,1,EIRVRVEKDPELGFSISGGVGGRGNPFRPDDDGIFVTRNQPEGPASTLLQPGDKIIQANGYSFINIEHGQAVSLLKTFQNTVELIIVREV*,2,,FALSE,FALSE,138.666666666667,131,119,166,17,0,1,-0.810749650613943,0.173860209713144,,,-1.60263066123887,0.513072366951563,-0.892313119526181,0.164663182454151,0.032846430707587,0.016965579213159,,,-0.044964990237338,0.0493292870643558,0.0236128741338647,0.0161217182828581,missense,"V39N,K47T",-0.892313119526181,-1.32767796093579
ERBIN_PDZ1 abundance,1,EIRVRVEKDPELGFSISGGVGGRGNPFRPDDDGIFVTRNQPEGPASRLLQPGDKIIQANGYSFINIEHGQAVSLLKTFQNTVELIIVREV*,2,,FALSE,FALSE,204,201,197,214,3,6,0,-0.975805193528385,0.354133429197188,-1.18397178923086,0.22917659657909,,,-1.12252537573197,0.192402040876003,0.016740026070746,0.0345569509836976,-0.00654994724801466,0.0229121647691384,,,0.00107342673283892,0.0188375534458868,missense,"V39N,K47R",-1.12252537573197,-1.65639118205357
ERBIN_PDZ1 abundance,1,EIRVRVEKDPELGFSISGGVGGRGNPFRPDDDGIFVTRNQPEGPASSLLQPGDKIIQANGYSFINIEHGQAVSLLKTFQNTVELIIVREV*,2,,FALSE,FALSE,222,220,233,213,4,3,6,-1.41344705275943,0.268374751459715,-1.51339993338876,0.300835789231331,-0.98929102851838,0.252430351864025,-1.27678834820672,0.15688920393661,-0.0259658215871452,0.0261884712563844,-0.0394848630780107,0.0300763658864412,0.0140044822177474,0.0242698887972511,-0.0140300356601994,0.0153605894759879,missense,"V39N,K47S",-1.27678834820672,-1.87665868395429
ERBIN_PDZ1 abundance,1,EIRVRVEKDPELGFSISGGVGGRGNPFRPDDDGIFVTRNQPEGPASMLLQPGDKIIQANGYSFINIEHGQAVSLLKTFQNTVELIIVREV*,2,,FALSE,FALSE,106.666666666667,102,118,100,2,1,3,-1.42311004008505,0.37648732761092,-1.64808594929432,0.512862121076984,-1.32786956569741,0.311420745946147,-1.41712451120112,0.217350129883925,-0.0269087525612822,0.0367382829565902,-0.0529502353480887,0.05127391538826,-0.0185481145115771,0.0299415138372159,-0.0277699625277186,0.0212801520686444,missense,"V39N,K47M",-1.41712451120112,-2.07704050956814
ERBIN_PDZ1 abundance,1,EIRVRVEKDPELGFSISGGVGGRGNPFRPDDDGIFVTRNQPEGPASILLQPGDKIIQANGYSFINIEHGQAVSLLKTFQNTVELIIVREV*,2,,FALSE,FALSE,113,107,129,103,0,0,1,,,,,-1.6819399187216,0.508817874796583,-1.6819399187216,0.508817874796583,,,,,-0.052590170194839,0.0489202393776269,-0.0536973090867725,0.0498169555118198,missense,"V39N,K47I",-1.6819399187216,-2.45516253939553
ERBIN_PDZ1 abundance,1,EIRVRVEKDPELGFSISGGVGGRGNPFRPDDDGIFVTRNQPEGPASQLLQPGDKIIQANGYSFINIEHGQAVSLLKTFQNTVELIIVREV*,2,,FALSE,FALSE,91.6666666666667,98,83,94,1,4,4,-1.62502425686299,0.519106285057546,-1.12371060979925,0.285790730561845,-1.21816285544134,0.278713619241675,-1.23042298548398,0.186249996346995,-0.0466118901835194,0.0506552868751467,-0.000525274166515585,0.0285722207497119,-0.00800037475458662,0.0267968906881631,-0.0094905308069715,0.0182352237248037,missense,"V39N,K47Q",-1.23042298548398,-1.81045496404782
ERBIN_PDZ1 abundance,1,EIRVRVEKDPELGFSISGGVGGRGNPFRPDDDGIFVTRNQPEGPASHLLQPGDKIIQANGYSFINIEHGQAVSLLKTFQNTVELIIVREV*,2,,FALSE,FALSE,97.6666666666667,86,119,88,1,1,1,-1.58464394439055,0.521090180732868,-1.65063185396317,0.512750879021907,-1.6325432421249,0.511344573072014,-1.62303007926816,0.297340232906879,-0.0426715096270163,0.0508488788378267,-0.0532047647726899,0.051262793849965,-0.0478409320818187,0.0491631685092312,-0.0479296090969995,0.0291117625545642,missense,"V39N,K47H",-1.62303007926816,-2.37104693494673
ERBIN_PDZ1 abundance,1,EIRVRVEKDPELGFSISGGVGGRGNPFRPDDDGIFVTRNQPEGPASPLLQPGDKIIQANGYSFINIEHGQAVSLLKTFQNTVELIIVREV*,2,,FALSE,FALSE,158.666666666667,157,151,168,9,1,0,-0.863078334668339,0.219008484216975,-1.47279625673921,0.523186848780223,,,-0.95398890155476,0.202022397691175,0.0277401074383927,0.0213712257305305,-0.0354254689535057,0.0523061406061236,,,0.017574368331169,0.0197794560621438,missense,"V39N,K47P",-0.95398890155476,-1.41574297237223
ERBIN_PDZ1 abundance,1,EIRVRVEKDPELGFSISGGVGGRGNPFRPDDDGIFVTRNQPEGPASLLLQPGDKIIQANGYSFINIEHGQAVSLLKTFQNTVELIIVREV*,2,,FALSE,FALSE,235.333333333333,274,232,200,2,10,11,-1.42612609308344,0.376304068556144,-1.08998254378508,0.188499290910961,-0.77006774402513,0.217915186702502,-1.01243604017879,0.133316801847514,-0.0272030642162591,0.0367204002218606,0.00284672374861332,0.0188454095081528,0.0350816811248158,0.0209514319868745,0.0118519701041205,0.0130526805672282,missense,"V39N,K47L",-1.01243604017879,-1.49919790009358
ERBIN_PDZ1 abundance,1,EIRVRVEKDPELGFSISGGVGGRGNPFRPDDDGIFVTRNQPEGPASELLQPGDKIIQANGYSFINIEHGQAVSLLKTFQNTVELIIVREV*,2,,FALSE,FALSE,106.666666666667,98,122,100,0,1,3,,,-1.6581431443478,0.512427957999047,-1.32786956569741,0.311420745946147,-1.41695180969661,0.266128554389424,,,-0.0539557137155155,0.0512305094902457,-0.0185481145115771,0.0299415138372159,-0.027753053799482,0.0260559131491657,missense,"V39N,K47E",-1.41695180969661,-2.07679391423575
ERBIN_PDZ1 abundance,1,EIRVRVEKDPELGFSISGGVGGRGNPFRPDDDGIFVTRNQPEGPASDLLQPGDKIIQANGYSFINIEHGQAVSLLKTFQNTVELIIVREV*,2,,FALSE,FALSE,99.3333333333333,90,88,120,7,1,6,-0.997133855435457,0.229819140403572,-1.55958646075073,0.517354841236107,-1.16754972556147,0.231938148972794,-1.12484720816719,0.155683791726045,0.0146587384449451,0.0224261482121181,-0.0441024084156584,0.0517230796837596,-0.00313418087261334,0.0222996681731924,0.00084610251947885,0.0152425708892959,missense,"V39N,K47D",-1.12484720816719,-1.65970645740535
ERBIN_PDZ1 abundance,1,EIRVRVEKDPELGFSISGGVGGRGNPFRPDDDGIFVTRNQPEGPASALLQPGDKIIQANGYSFINIEHGQAVSLLKTFQNTVELIIVREV*,2,,FALSE,FALSE,199.333333333333,234,190,174,6,1,2,-1.30005712657892,0.225256354217292,-1.60412645709676,0.514934228287484,-1.50706838692071,0.367693499450056,-1.38678836051475,0.179965506725354,-0.0149010369664218,0.0219809036641921,-0.048555340130023,0.051481076427105,-0.0357771657392618,0.0353518516185879,-0.0247998336387773,0.0176199266697996,missense,"V39N,K47A",-1.38678836051475,-2.03372442391405
ERBIN_PDZ1 abundance,1,EIRVRVEKDPELGFSISGGVGGRGNPFRPDDDGIFVTRNQPEGPASGLLQPGDKIIQANGYSFINIEHGQAVSLLKTFQNTVELIIVREV*,2,,FALSE,FALSE,220,230,251,179,2,44,3,-1.47335162629607,0.373645942207554,-0.606218447397268,0.131895624494387,-1.50001465869178,0.301073671396412,-0.818585006339087,0.114951852150094,-0.0318114132221899,0.0364610156668782,0.0512115343413292,0.0131864000332202,-0.0350989858038542,0.0289466954770441,0.0308313904567833,0.0112546189672521,missense,"V39N,K47G",-0.818585006339087,-1.22240378495533
ERBIN_PDZ1 abundance,1,EIRVRVEKDPELGFSISGGVGGRGNPFRPDDDGIFVTRNQPEGPASVLLQPGDKIIQANGYSFINIEHGQAVSLLKTFQNTVELIIVREV*,2,,FALSE,FALSE,279.333333333333,274,292,272,0,55,4,,,-0.65106300390595,0.118206158654466,-1.35849462033811,0.267781721194773,-0.766431306470454,0.108138899968351,,,0.0467281539130346,0.0118177816768624,-0.0214925570679133,0.0257458445362958,0.0359376154438107,0.0105875815997505,missense,"V39N,K47V",-0.766431306470454,-1.1479350709104
ERBIN_PDZ1 abundance,1,EIRVRVEKDPELGFSISGGVGGRGNPFRPDDDGIFVTRNQPEGPAS*LLQPGDKIIQANGYSFINIEHGQAVSLLKTFQNTVELIIVREV*,2,,FALSE,TRUE,53.3333333333333,60,56,44,5,24,1,-0.975805193528385,0.274590848464859,-0.464447585011051,0.197527265031365,-1.4150027742862,0.528368323805464,-0.704281673806493,0.153439174905097,0.016740026070746,0.0267950487263614,0.0653852213885354,0.0197479904595495,-0.0269255273994564,0.050799915176825,0.0420225146559979,0.0150228066438771,stop,"V39N,K47*",-0.704281673806493,-1.05919346227078
ERBIN_PDZ1 abundance,1,EIRVRVEKDPELGFSISGGVGGRGNPFRPDDDGIFVTRNQPEGPASYLLQPGDKIIQANGYSFINIEHGQAVSLLKTFQNTVELIIVREV*,2,,FALSE,FALSE,78,84,90,60,1,7,0,-1.57736965629454,0.521475061758935,-0.979308678205045,0.231192282814255,,,-1.07754975660729,0.211352491292454,-0.0419616720447663,0.0508864361923596,0.0139114567172443,0.0231136850632363,,,0.00547686562135351,0.0206929398072695,missense,"V39N,K47Y",-1.07754975660729,-1.59217183562127
ERBIN_PDZ1 abundance,1,EIRVRVEKDPELGFSISGGVGGRGNPFRPDDDGIFVTRNQPEGPASWLLQPGDKIIQANGYSFINIEHGQAVSLLKTFQNTVELIIVREV*,2,,FALSE,FALSE,61,68,53,62,0,1,0,,,-1.40661714285293,0.528846316733872,,,-1.40661714285293,0.528846316733872,,,-0.028809144318827,0.0528719517063636,,,-0.0267412150574037,0.0517778850514117,missense,"V39N,K47W",-1.40661714285293,-2.06203735138652
ERBIN_PDZ1 abundance,1,EIRVRVEKDPELGFSISGGVGGRGNPFRPDDDGIFVTRNQPEGPASCLLQPGDKIIQANGYSFINIEHGQAVSLLKTFQNTVELIIVREV*,2,,FALSE,FALSE,51,45,45,63,0,2,2,,,-1.14813799728304,0.400418091752484,-1.31011526895679,0.383043336239042,-1.23271702308697,0.276791156910834,,,-0.00296742722778999,0.0400322084877926,-0.0168411295773711,0.0368276600115712,-0.00971513370492635,0.0270998591694617,missense,"V39N,K47C",-1.23271702308697,-1.81373055198684
ERBIN_PDZ1 abundance,1,EIRVRVEKDPELGFSISGGVGGRGNPFRPDDDGIFVTRNQPEGPASFLLQPGDKIIQANGYSFINIEHGQAVSLLKTFQNTVELIIVREV*,2,,FALSE,FALSE,60.6666666666667,67,68,47,0,6,1,,,-0.941250360227404,0.255240827575566,-1.43570332328003,0.52622574526613,-1.03542222795764,0.229651978835895,,,0.0177163760037519,0.0255179629356455,-0.028915779436949,0.0505939171955797,0.00960145582251626,0.0224845921882028,missense,"V39N,K47F",-1.03542222795764,-1.53201919271516
ERBIN_PDZ1 abundance,1,EIRVRVEKDPELGFSISGGVGGRGNPFRPDDDGIFVTRTQPEGPASKLLQPGDKIIQANGYSFINIEHGQAVSLLKTFQNTVELIIVREV*,1,,FALSE,FALSE,126.333333333333,105,127,147,102,81,21,-0.232073969236171,0.129647722930638,-0.346397095387481,0.125529227330167,-0.800469694360008,0.158650090191769,-0.415480491070746,0.0784017992879905,0.0893146020467425,0.0126512484760861,0.0771874398947311,0.0125499129617227,0.0321586889077606,0.0152533957117097,0.0702982423470885,0.00767610404555441,missense,V39T,-0.415480491070746,-0.64682285870556
ERBIN_PDZ1 abundance,1,EIRVRVEKDPELGFSISGGVGGRGNPFRPDDDGIFVTRTQPEGPASNLLQPGDKIIQANGYSFINIEHGQAVSLLKTFQNTVELIIVREV*,2,,FALSE,FALSE,193.333333333333,193,192,195,129,95,30,-0.390624460974254,0.1127054543639,-0.437497971860447,0.107212457369709,-0.814680226843841,0.128171624954664,-0.522538341177212,0.066431707738322,0.0738429715264188,0.010997992679985,0.0680795365419507,0.0107186751405973,0.0307924188036087,0.01232304697768,0.0598165033592885,0.00650414537873154,missense,"V39T,K47N",-0.522538341177212,-0.79968757292383
ERBIN_PDZ1 abundance,1,EIRVRVEKDPELGFSISGGVGGRGNPFRPDDDGIFVTRTQPEGPASTLLQPGDKIIQANGYSFINIEHGQAVSLLKTFQNTVELIIVREV*,2,,FALSE,FALSE,230,216,255,219,57,43,138,-0.618184169350037,0.108765680624122,-0.710417565852761,0.121435256891237,-0.456158184794558,0.11564215746398,-0.592377528894239,0.0663547105851693,0.0516373025896188,0.0106135427614302,0.0407941208423583,0.0121406140775568,0.0652624816452853,0.0111184026849386,0.0529787410089157,0.00649660679971705,missense,"V39T,K47T",-0.592377528894239,-0.899408868101927
ERBIN_PDZ1 abundance,1,EIRVRVEKDPELGFSISGGVGGRGNPFRPDDDGIFVTRTQPEGPASRLLQPGDKIIQANGYSFINIEHGQAVSLLKTFQNTVELIIVREV*,2,,FALSE,FALSE,395,389,446,350,59,169,143,-0.764674431947735,0.10375513491653,-0.516152887524832,0.0738612665339807,-0.535131066721442,0.0844019312127431,-0.577966818208545,0.048995419821454,0.0373425300355177,0.0101246050669253,0.0602159308574882,0.00738435570710547,0.0576696424791126,0.00811481452083829,0.0543896539675258,0.00479700649373629,missense,"V39T,K47R",-0.577966818208545,-0.878832243702502
ERBIN_PDZ1 abundance,1,EIRVRVEKDPELGFSISGGVGGRGNPFRPDDDGIFVTRTQPEGPASSLLQPGDKIIQANGYSFINIEHGQAVSLLKTFQNTVELIIVREV*,2,,FALSE,FALSE,318,341,297,316,102,72,37,-0.576860754490156,0.0917122116534318,-0.660207367011097,0.101360049812806,-0.893900639640317,0.121333751048381,-0.681199012159853,0.0593233552005706,0.05566971270416,0.00894943583806494,0.0458139368537825,0.0101335747060788,0.0231757808088304,0.0116656203327078,0.0442824744280573,0.00580818617667509,missense,"V39T,K47S",-0.681199012159853,-1.02623441748797
ERBIN_PDZ1 abundance,1,EIRVRVEKDPELGFSISGGVGGRGNPFRPDDDGIFVTRTQPEGPASMLLQPGDKIIQANGYSFINIEHGQAVSLLKTFQNTVELIIVREV*,2,,FALSE,FALSE,126.666666666667,120,129,131,12,22,21,-0.918093250830416,0.183697693213754,-0.702407822096225,0.166088594354959,-0.796211101882379,0.158991711492167,-0.798216030629189,0.0973839972780862,0.022371657005755,0.0179255378250985,0.0415949031711289,0.016604877186149,0.0325681308195658,0.0152862408545786,0.0328256607193344,0.00953459872435712,missense,"V39T,K47M",-0.798216030629189,-1.19331953146326
ERBIN_PDZ1 abundance,1,EIRVRVEKDPELGFSISGGVGGRGNPFRPDDDGIFVTRTQPEGPASILLQPGDKIIQANGYSFINIEHGQAVSLLKTFQNTVELIIVREV*,2,,FALSE,FALSE,123.333333333333,124,130,116,1,3,18,-1.48348836984524,0.527312758836953,-1.29813026439691,0.316796196738053,-0.784425962880104,0.188469654608727,-0.96740735723503,0.154833235348595,-0.0328005741459617,0.0514560887446196,-0.0179630576259565,0.0316720239598885,0.033701211730531,0.0181203944978615,0.0162606043248857,0.0151592952590271,missense,"V39T,K47I",-0.96740735723503,-1.43490278541514
ERBIN_PDZ1 abundance,1,EIRVRVEKDPELGFSISGGVGGRGNPFRPDDDGIFVTRTQPEGPASQLLQPGDKIIQANGYSFINIEHGQAVSLLKTFQNTVELIIVREV*,2,,FALSE,FALSE,117.333333333333,115,130,107,55,9,158,-0.44621046429196,0.137834282373266,-0.959177840494235,0.218219600575692,-0.111437412975219,0.127779473830346,-0.374063194803645,0.0861039354652328,0.0684187934238765,0.0134501070702193,0.0159240578181236,0.0218167278809394,0.0984056228578149,0.0122853436503715,0.0743532956535057,0.00843019896692692,missense,"V39T,K47Q",-0.374063194803645,-0.587684335456051
ERBIN_PDZ1 abundance,1,EIRVRVEKDPELGFSISGGVGGRGNPFRPDDDGIFVTRTQPEGPASHLLQPGDKIIQANGYSFINIEHGQAVSLLKTFQNTVELIIVREV*,2,,FALSE,FALSE,175.666666666667,146,219,162,34,85,50,-0.659052013375733,0.133821203677997,-0.509313229344532,0.103907654639158,-0.597212778293006,0.121091221940632,-0.575574554710794,0.06793780609673,0.0476493478630431,0.0130585039276396,0.0608997326833764,0.0103882741056656,0.0517008030544602,0.0116423023979519,0.0546238738920669,0.00665160331728614,missense,"V39T,K47H",-0.575574554710794,-0.875416401935132
ERBIN_PDZ1 abundance,1,EIRVRVEKDPELGFSISGGVGGRGNPFRPDDDGIFVTRTQPEGPASPLLQPGDKIIQANGYSFINIEHGQAVSLLKTFQNTVELIIVREV*,2,,FALSE,FALSE,302,314,330,262,19,11,7,-0.938728345687916,0.147213826754859,-1.09150199756793,0.184427889184351,-1.2385030963841,0.212166226496196,-1.05279663687488,0.101140362541859,0.020358048849216,0.0143653791928735,0.00269481480175179,0.0184383669540967,-0.00995598501359433,0.0203986988314653,0.00790037533979893,0.0099023740925207,missense,"V39T,K47P",-1.05279663687488,-1.55682759351159
ERBIN_PDZ1 abundance,1,EIRVRVEKDPELGFSISGGVGGRGNPFRPDDDGIFVTRTQPEGPASLLLQPGDKIIQANGYSFINIEHGQAVSLLKTFQNTVELIIVREV*,2,,FALSE,FALSE,343.666666666667,329,376,326,20,61,54,-1.0111435025898,0.137466519859211,-0.732191518714912,0.103953691161131,-0.733525225585036,0.111556108378241,-0.79803780528291,0.0665467814496926,0.0132916529057207,0.0134142201696218,0.0386172476227541,0.0103928766540609,0.0385950575962407,0.0107255499388299,0.0328431102716919,0.00651541192859917,missense,"V39T,K47L",-0.79803780528291,-1.1930650488018
ERBIN_PDZ1 abundance,1,EIRVRVEKDPELGFSISGGVGGRGNPFRPDDDGIFVTRTQPEGPASELLQPGDKIIQANGYSFINIEHGQAVSLLKTFQNTVELIIVREV*,2,,FALSE,FALSE,213.333333333333,189,257,194,137,34,75,-0.311976373279471,0.098980667585438,-0.816935168749423,0.11997039607369,-0.534753592758553,0.108427321121602,-0.522543101976167,0.0624258607747775,0.0815175876099426,0.00965870430768927,0.0301449144887779,0.0119941631182683,0.0577059346723276,0.0104247330274397,0.0598160372425865,0.00611194394506565,missense,"V39T,K47E",-0.522543101976167,-0.799694370726803
ERBIN_PDZ1 abundance,1,EIRVRVEKDPELGFSISGGVGGRGNPFRPDDDGIFVTRTQPEGPASDLLQPGDKIIQANGYSFINIEHGQAVSLLKTFQNTVELIIVREV*,2,,FALSE,FALSE,187.333333333333,208,170,184,125,26,29,-0.363498187923243,0.111002564756212,-0.773665642993844,0.140212726499796,-0.80697757508268,0.131152183314672,-0.608794927596939,0.0725169617257852,0.0764900000498747,0.0108318217741857,0.0344708296057352,0.0140179108174546,0.0315329894216303,0.0126096124378829,0.0513713587582054,0.0070999358220071,missense,"V39T,K47D",-0.608794927596939,-0.922850782528566
ERBIN_PDZ1 abundance,1,EIRVRVEKDPELGFSISGGVGGRGNPFRPDDDGIFVTRTQPEGPASALLQPGDKIIQANGYSFINIEHGQAVSLLKTFQNTVELIIVREV*,2,,FALSE,FALSE,286,247,282,329,24,43,64,-0.840135049727379,0.143600106976501,-0.648760060239895,0.139237074013433,-0.747084878768454,0.0949867565517226,-0.744433043929731,0.0688575986817038,0.0299789527654411,0.0140127461823931,0.0469583930627485,0.0139203689617039,0.0372913662118222,0.00913249140485158,0.038091404688669,0.00674165767377679,missense,"V39T,K47A",-0.744433043929731,-1.11652440729963
ERBIN_PDZ1 abundance,1,EIRVRVEKDPELGFSISGGVGGRGNPFRPDDDGIFVTRTQPEGPASGLLQPGDKIIQANGYSFINIEHGQAVSLLKTFQNTVELIIVREV*,2,,FALSE,FALSE,366.666666666667,365,380,355,359,642,411,-0.242215119957821,0.0716563049994558,-0.190430404469208,0.0721121825527057,-0.235986170613356,0.0730960075272552,-0.222842515694658,0.0417312871584593,0.0883250110634772,0.00699234586566036,0.0927803694266238,0.00720948924616559,0.0864308960652871,0.00702780771452205,0.0891588954895006,0.00408579528904141,missense,"V39T,K47G",-0.222842515694658,-0.371760833602619
ERBIN_PDZ1 abundance,1,EIRVRVEKDPELGFSISGGVGGRGNPFRPDDDGIFVTRTQPEGPASVLLQPGDKIIQANGYSFINIEHGQAVSLLKTFQNTVELIIVREV*,2,,FALSE,FALSE,391,399,434,340,60,93,17,-0.747436717241174,0.101068806671489,-0.680284146145613,0.0856257931899572,-0.985761023144014,0.15396806322905,-0.750670860537723,0.0601415352694792,0.0390246159756562,0.00986246852223234,0.0438067403143886,0.00856052629867646,0.0143438742015438,0.0148032427372681,0.0374806772597722,0.00588829193182328,missense,"V39T,K47V",-0.750670860537723,-1.12543119976911
ERBIN_PDZ1 abundance,1,EIRVRVEKDPELGFSISGGVGGRGNPFRPDDDGIFVTRTQPEGPAS*LLQPGDKIIQANGYSFINIEHGQAVSLLKTFQNTVELIIVREV*,2,,FALSE,TRUE,95.3333333333333,92,88,106,14,1,17,-0.780482797886127,0.198371601823705,-1.46819024493709,0.523543619603978,-0.693187019088468,0.18793101813124,-0.781132587242895,0.132020158970679,0.0357999224141368,0.0193574431431671,-0.0349649782100612,0.0523418091343272,0.0424733700841129,0.0180686073521628,0.0344982535689939,0.0129257298374885,stop,"V39T,K47*",-0.781132587242895,-1.16892659167872
ERBIN_PDZ1 abundance,1,EIRVRVEKDPELGFSISGGVGGRGNPFRPDDDGIFVTRTQPEGPASYLLQPGDKIIQANGYSFINIEHGQAVSLLKTFQNTVELIIVREV*,2,,FALSE,FALSE,118.333333333333,99,131,125,4,6,3,-1.19958973933258,0.280014078274058,-1.13742129131202,0.232413030124448,-1.39526759725022,0.306646461802371,-1.22178554086289,0.154484447231055,-0.00509725598928419,0.0273242568474774,-0.00189601358147735,0.0232357305248154,-0.025028090944131,0.0294824908061093,-0.00864486241413696,0.0151251463759096,missense,"V39T,K47Y",-1.22178554086289,-1.79812181423894
ERBIN_PDZ1 abundance,1,EIRVRVEKDPELGFSISGGVGGRGNPFRPDDDGIFVTRTQPEGPASWLLQPGDKIIQANGYSFINIEHGQAVSLLKTFQNTVELIIVREV*,2,,FALSE,FALSE,130.333333333333,135,158,98,10,4,11,-0.98805956829142,0.196693467306023,-1.25060626928919,0.279185893863572,-0.89430216081418,0.204607134968618,-1.00610191613789,0.12642637363115,0.0155442230397188,0.0191936878817589,-0.0132117975817392,0.0279118954417921,0.0231371765991249,0.0196719307965287,0.012472126728292,0.0123780577347476,missense,"V39T,K47W",-1.00610191613789,-1.49015359311028
ERBIN_PDZ1 abundance,1,EIRVRVEKDPELGFSISGGVGGRGNPFRPDDDGIFVTRTQPEGPASCLLQPGDKIIQANGYSFINIEHGQAVSLLKTFQNTVELIIVREV*,2,,FALSE,FALSE,92,110,71,95,10,3,6,-0.934142180423248,0.201907605638183,-0.966760302140335,0.355611795515952,-1.06894806245908,0.245778120746959,-0.984958013109883,0.142868959468299,0.0208055747679454,0.0197024924958139,0.0151659934555998,0.0355526531693597,0.00634586533042064,0.0236303107581103,0.0145422679883913,0.013987905988361,missense,"V39T,K47C",-0.984958013109883,-1.4599628439908
ERBIN_PDZ1 abundance,1,EIRVRVEKDPELGFSISGGVGGRGNPFRPDDDGIFVTRTQPEGPASFLLQPGDKIIQANGYSFINIEHGQAVSLLKTFQNTVELIIVREV*,2,,FALSE,FALSE,100.666666666667,103,109,90,3,6,13,-1.28224639394286,0.317848101539262,-1.03816594306,0.248176737534733,-0.830867226957176,0.196925581535569,-0.981742349121637,0.138780567008238,-0.0131630349481331,0.0310161661101969,0.00802714143223117,0.0248117233048299,0.0292361214336183,0.0189333886749749,0.0148571047851675,0.0135876227526764,missense,"V39T,K47F",-0.981742349121637,-1.4553712931975
ERBIN_PDZ1 abundance,1,EIRVRVEKDPELGFSISGGVGGRGNPFRPDDDGIFVTRRQPEGPASKLLQPGDKIIQANGYSFINIEHGQAVSLLKTFQNTVELIIVREV*,1,,FALSE,FALSE,183.333333333333,207,191,152,6,9,10,-1.26243794917608,0.227633652437825,-1.03146663542858,0.199611640151695,-0.706299926002826,0.241742244449051,-1.01347311929277,0.127507258898291,-0.0112300927336108,0.0222128845259448,0.00869691156836851,0.0199563779952341,0.041212631071272,0.0232422818692449,0.0117504325468877,0.0124838842316805,missense,V39R,-1.01347311929277,-1.50067871445911
ERBIN_PDZ1 abundance,1,EIRVRVEKDPELGFSISGGVGGRGNPFRPDDDGIFVTRRQPEGPASNLLQPGDKIIQANGYSFINIEHGQAVSLLKTFQNTVELIIVREV*,2,,FALSE,FALSE,189.666666666667,210,178,181,2,35,2,-1.59069643813202,0.369028797809553,-0.682661036553766,0.13277901224625,-1.4150027742862,0.373762574429226,-0.849885995839782,0.118493046563331,-0.0432621224082702,0.0360104667508719,0.0435691082634605,0.0132747176277209,-0.0269255273994564,0.0359353621741093,0.0277667968592108,0.0116013275505806,missense,"V39R,K47N",-0.849885995839782,-1.26709753520358
ERBIN_PDZ1 abundance,1,EIRVRVEKDPELGFSISGGVGGRGNPFRPDDDGIFVTRRQPEGPASTLLQPGDKIIQANGYSFINIEHGQAVSLLKTFQNTVELIIVREV*,2,,FALSE,FALSE,348,425,333,286,8,5,5,-1.32508290916193,0.195744169655239,-1.22595195113287,0.24905018737524,-1.36158041246981,0.239413897122247,-1.30896903532355,0.12945876255181,-0.0173430960061746,0.0191010537792358,-0.0107469568942507,0.0248990473464729,-0.0217892402176806,0.0230184231680799,-0.0171807580263899,0.0126749505748733,missense,"V39R,K47T",-1.30896903532355,-1.92260852821671
ERBIN_PDZ1 abundance,1,EIRVRVEKDPELGFSISGGVGGRGNPFRPDDDGIFVTRRQPEGPASRLLQPGDKIIQANGYSFINIEHGQAVSLLKTFQNTVELIIVREV*,2,,FALSE,FALSE,554,557,572,533,36,3,21,-0.926558044280235,0.108418415944627,-1.4889504514799,0.302064839847076,-1.05139710200732,0.139647361400738,-1.01185491337866,0.0823913461975498,0.0215456478571816,0.0105796560748927,-0.0370405011039787,0.03019924147949,0.00803330051919121,0.0134263804134421,0.0119088666271847,0.00806670958586742,missense,"V39R,K47R",-1.01185491337866,-1.49836812645122
ERBIN_PDZ1 abundance,1,EIRVRVEKDPELGFSISGGVGGRGNPFRPDDDGIFVTRRQPEGPASSLLQPGDKIIQANGYSFINIEHGQAVSLLKTFQNTVELIIVREV*,2,,FALSE,FALSE,401.333333333333,387,442,375,7,6,5,-1.29350021721475,0.207520198229617,-1.04551726926201,0.246919335847332,-1.27548651379603,0.245839090655874,-1.21578081130042,0.133429626562434,-0.0142612024384703,0.0202501789639154,0.00729218507226123,0.0246860132843794,-0.0135117516688393,0.0236361727033892,-0.00805695589533917,0.0130637269240529,missense,"V39R,K47S",-1.21578081130042,-1.78954783981659
ERBIN_PDZ1 abundance,1,EIRVRVEKDPELGFSISGGVGGRGNPFRPDDDGIFVTRRQPEGPASILLQPGDKIIQANGYSFINIEHGQAVSLLKTFQNTVELIIVREV*,2,,FALSE,FALSE,236.666666666667,249,245,216,11,6,4,-1.05912500790299,0.179107519706509,-0.945654641555353,0.254571076354835,-1.37808625718887,0.26702937087897,-1.10402717873855,0.128429672144035,0.00860953483798831,0.0174776207751432,0.0172760534709021,0.0254510038719681,-0.023376192867701,0.0256735098967951,0.00288453420825552,0.012574195169843,missense,"V39R,K47I",-1.10402717873855,-1.62997815774811
ERBIN_PDZ1 abundance,1,EIRVRVEKDPELGFSISGGVGGRGNPFRPDDDGIFVTRRQPEGPASQLLQPGDKIIQANGYSFINIEHGQAVSLLKTFQNTVELIIVREV*,2,,FALSE,FALSE,257,225,281,265,3,9,1,-1.38614915303898,0.309755338819203,-1.20614894188724,0.187031608224674,-1.60652940148916,0.512838069858141,-1.28552820584379,0.152833743587142,-0.0233020454371895,0.0302264603620731,-0.0087671307796581,0.0186986764296492,-0.0453398341957808,0.0493067605957245,-0.014885731029116,0.0149635305324707,missense,"V39R,K47Q",-1.28552820584379,-1.88913806625714
ERBIN_PDZ1 abundance,1,EIRVRVEKDPELGFSISGGVGGRGNPFRPDDDGIFVTRRQPEGPASHLLQPGDKIIQANGYSFINIEHGQAVSLLKTFQNTVELIIVREV*,2,,FALSE,FALSE,235.333333333333,266,252,188,2,3,3,-1.29776334817951,0.385807508475946,-1.43942085024898,0.303890729885983,-1.23758211393369,0.319647972320001,-1.33233309235098,0.191271188190689,-0.0146772061129048,0.0376477622848819,-0.0320887285351739,0.0303817867046405,-0.00986743725580447,0.0307325196244708,-0.0194682684444862,0.018726834776781,missense,"V39R,K47H",-1.33233309235098,-1.95596936907916
ERBIN_PDZ1 abundance,1,EIRVRVEKDPELGFSISGGVGGRGNPFRPDDDGIFVTRRQPEGPASPLLQPGDKIIQANGYSFINIEHGQAVSLLKTFQNTVELIIVREV*,2,,FALSE,FALSE,420.333333333333,445,424,392,7,5,6,-1.28020188383511,0.209119689215062,-1.4586783479226,0.23542622364218,-1.34938765091281,0.221602569014864,-1.35574895099725,0.127751651352212,-0.0129635281245631,0.0204062600537695,-0.0340140165721091,0.0235369776302796,-0.0206169684804086,0.0213059549593029,-0.0217608506162874,0.0125078120231507,missense,"V39R,K47P",-1.35574895099725,-1.98940417592964
ERBIN_PDZ1 abundance,1,EIRVRVEKDPELGFSISGGVGGRGNPFRPDDDGIFVTRRQPEGPASLLLQPGDKIIQANGYSFINIEHGQAVSLLKTFQNTVELIIVREV*,2,,FALSE,FALSE,633.666666666667,627,671,603,15,14,29,-0.986793686365499,0.164062271341987,-1.00362013145179,0.167663783521099,-1.01216253307521,0.122702718400541,-1.0032050237186,0.084774990808841,0.0156677499819913,0.016009479483176,0.0114808942999582,0.0167623583349919,0.0118055038931478,0.0117972395502807,0.0127557534794789,0.00830008565899409,missense,"V39R,K47L",-1.0032050237186,-1.48601720674202
ERBIN_PDZ1 abundance,1,EIRVRVEKDPELGFSISGGVGGRGNPFRPDDDGIFVTRRQPEGPASELLQPGDKIIQANGYSFINIEHGQAVSLLKTFQNTVELIIVREV*,2,,FALSE,FALSE,240.666666666667,262,225,235,6,0,3,-1.31108769765797,0.225556412059879,,,-1.48748030546362,0.301997144938151,-1.37425087828759,0.180715183173683,-0.0159774191226195,0.0220101838261414,,,-0.033893871772413,0.0290354827405396,-0.0235723233147933,0.0176933254242942,missense,"V39R,K47E",-1.37425087828759,-2.01582252661492
ERBIN_PDZ1 abundance,1,EIRVRVEKDPELGFSISGGVGGRGNPFRPDDDGIFVTRRQPEGPASDLLQPGDKIIQANGYSFINIEHGQAVSLLKTFQNTVELIIVREV*,2,,FALSE,FALSE,275.666666666667,278,291,258,1,2,10,-1.73083963483271,0.514960720970399,-1.53643680252155,0.366826584211192,-1.19704581344322,0.181035016134366,-1.3057629013604,0.154829960601089,-0.0569375373219737,0.0502507555794594,-0.0417879976441681,0.0366738631457358,-0.00597007904237645,0.0174055919882263,-0.0168668542881003,0.015158974637526,missense,"V39R,K47D",-1.3057629013604,-1.91803058506229
ERBIN_PDZ1 abundance,1,EIRVRVEKDPELGFSISGGVGGRGNPFRPDDDGIFVTRRQPEGPASALLQPGDKIIQANGYSFINIEHGQAVSLLKTFQNTVELIIVREV*,2,,FALSE,FALSE,448.333333333333,465,429,451,9,5,11,-1.07995696691547,0.195373344249784,-1.36457468088677,0.238688007851454,-1.33887366426484,0.163089442061699,-1.26103439709283,0.110873777309409,0.00657671633757069,0.0190648679964113,-0.0246059061599229,0.023863077844524,-0.0196061023746578,0.0156802167156795,-0.012487609734047,0.010855345901239,missense,"V39R,K47A",-1.26103439709283,-1.8541640865713
ERBIN_PDZ1 abundance,1,EIRVRVEKDPELGFSISGGVGGRGNPFRPDDDGIFVTRRQPEGPASGLLQPGDKIIQANGYSFINIEHGQAVSLLKTFQNTVELIIVREV*,2,,FALSE,FALSE,490,434,510,526,5,2,6,-1.44035555215002,0.239081568948029,-1.61691213177207,0.363674974317153,-1.41360299045266,0.218070227950431,-1.4571153633958,0.147307365788665,-0.0285915993811067,0.0233299919693325,-0.0498336010398108,0.036358777721403,-0.0267909453346236,0.0209663384108384,-0.0316853566271467,0.0144224581162583,missense,"V39R,K47G",-1.4571153633958,-2.13414225582968
ERBIN_PDZ1 abundance,1,EIRVRVEKDPELGFSISGGVGGRGNPFRPDDDGIFVTRRQPEGPASVLLQPGDKIIQANGYSFINIEHGQAVSLLKTFQNTVELIIVREV*,2,,FALSE,FALSE,633.333333333333,672,671,557,16,8,4,-1.17126664710492,0.148462611344676,-1.42884824095394,0.186863607191865,-1.62737002131125,0.256212176249353,-1.33178367722987,0.105856126268639,-0.00233343978577838,0.014487237747592,-0.0310317211015015,0.0186818803544716,-0.0473435533278617,0.0246334918925401,-0.0194144767244986,0.0103640815195154,missense,"V39R,K47V",-1.33178367722987,-1.95518487559837
ERBIN_PDZ1 abundance,1,EIRVRVEKDPELGFSISGGVGGRGNPFRPDDDGIFVTRRQPEGPAS*LLQPGDKIIQANGYSFINIEHGQAVSLLKTFQNTVELIIVREV*,2,,FALSE,TRUE,162.666666666667,164,179,145,18,23,7,-0.885531048983102,0.154172181151455,-0.708474133654302,0.158375664745174,-1.09283461446517,0.22388553231178,-0.856841870882427,0.0990683800460765,0.0255491328393972,0.0150443874196751,0.0409884174651959,0.0158337691554423,0.00404929537892018,0.0215254502178374,0.0270857663083801,0.00969951199799436,stop,"V39R,K47*",-0.856841870882427,-1.27702962191627
ERBIN_PDZ1 abundance,1,EIRVRVEKDPELGFSISGGVGGRGNPFRPDDDGIFVTRRQPEGPASYLLQPGDKIIQANGYSFINIEHGQAVSLLKTFQNTVELIIVREV*,2,,FALSE,FALSE,176.666666666667,189,176,165,8,3,1,-0.741571977617289,0.253731864599243,-1.31534627374858,0.314887405330647,-1.56956383717791,0.515176245793977,-1.04465601439353,0.18447193661678,0.0395969073861965,0.0247595930941497,-0.0196842457787633,0.0314811905855858,-0.0417857840249639,0.0495315642674387,0.00869740124647343,0.0180611387980253,missense,"V39R,K47Y",-1.04465601439353,-1.54520384123249
ERBIN_PDZ1 abundance,1,EIRVRVEKDPELGFSISGGVGGRGNPFRPDDDGIFVTRRQPEGPASWLLQPGDKIIQANGYSFINIEHGQAVSLLKTFQNTVELIIVREV*,2,,FALSE,FALSE,170.333333333333,171,168,172,5,0,9,-1.24629366180758,0.252303711012003,,,-1.05161908963078,0.202409667253936,-1.12784956688466,0.157882263210313,-0.00965470531953741,0.0246202314032093,,,0.00801195754321397,0.0194606555014738,0.000552149853766573,0.0154578171720047,missense,"V39R,K47W",-1.12784956688466,-1.66399343595826
ERBIN_PDZ1 abundance,1,EIRVRVEKDPELGFSISGGVGGRGNPFRPDDDGIFVTRRQPEGPASCLLQPGDKIIQANGYSFINIEHGQAVSLLKTFQNTVELIIVREV*,2,,FALSE,FALSE,80.6666666666667,78,90,74,3,0,1,-1.13747950777793,0.34518139243692,,,-1.36062238817727,0.53466841333085,-1.20312437521486,0.289996928716983,0.000963567560432824,0.0336833957922826,,,-0.0216971310759968,0.0514056366008327,-0.00681779912698703,0.0283927998839151,missense,"V39R,K47C",-1.20312437521486,-1.77147609184746
ERBIN_PDZ1 abundance,1,EIRVRVEKDPELGFSISGGVGGRGNPFRPDDDGIFVTRSQPEGPASKLLQPGDKIIQANGYSFINIEHGQAVSLLKTFQNTVELIIVREV*,1,,FALSE,FALSE,244.333333333333,282,205,246,1,2,11,-1.52100622686452,0.524773386164751,-1.26368213051612,0.386014093648451,-0.970412247711477,0.199090816872109,-1.08194933779492,0.167668199602093,-0.036461631360943,0.0512082923782569,-0.0145190701889855,0.038592154037119,0.0158195805505264,0.0191415649915298,0.00504611475517702,0.0164159312281701,missense,V39S,-1.08194933779492,-1.59845386650699
ERBIN_PDZ1 abundance,1,EIRVRVEKDPELGFSISGGVGGRGNPFRPDDDGIFVTRSQPEGPASNLLQPGDKIIQANGYSFINIEHGQAVSLLKTFQNTVELIIVREV*,2,,FALSE,FALSE,295.666666666667,277,309,301,2,12,3,-1.42612609308344,0.376304068556144,-0.990895483334914,0.181228672984135,-1.6736215943603,0.293999238706711,-1.21446114615729,0.142743080511326,-0.0272030642162591,0.0367204002218606,0.0127530540171159,0.0181185220405863,-0.0517904058014624,0.0282665249135013,-0.00792775111896939,0.0139755815266823,missense,"V39S,K47N",-1.21446114615729,-1.78766352928011
ERBIN_PDZ1 abundance,1,EIRVRVEKDPELGFSISGGVGGRGNPFRPDDDGIFVTRSQPEGPASTLLQPGDKIIQANGYSFINIEHGQAVSLLKTFQNTVELIIVREV*,2,,FALSE,FALSE,425.666666666667,439,456,382,8,7,7,-1.33978192081779,0.193023354288979,-1.40730251452566,0.201189328772504,-1.3407565342239,0.206889783898045,-1.36235481689954,0.115541094209836,-0.0187774509227717,0.0188355519217561,-0.0288776650531781,0.0201141090296152,-0.0197871307026248,0.0198913958302351,-0.022407612737023,0.0113123100330142,missense,"V39S,K47T",-1.36235481689954,-1.99883649501987
ERBIN_PDZ1 abundance,1,EIRVRVEKDPELGFSISGGVGGRGNPFRPDDDGIFVTRSQPEGPASRLLQPGDKIIQANGYSFINIEHGQAVSLLKTFQNTVELIIVREV*,2,,FALSE,FALSE,485.666666666667,487,451,519,8,44,21,-1.28916276015358,0.196490093454306,-0.78968721142986,0.114720892529531,-1.03164118115723,0.138365784663162,-0.955632314814108,0.0805518119191063,-0.0138379458953178,0.019173842310441,0.0328690569057931,0.0114693386294011,0.00993273138627376,0.0133031633570285,0.0174134662691863,0.00788660585553302,missense,"V39S,K47R",-0.955632314814108,-1.4180895531973
ERBIN_PDZ1 abundance,1,EIRVRVEKDPELGFSISGGVGGRGNPFRPDDDGIFVTRSQPEGPASSLLQPGDKIIQANGYSFINIEHGQAVSLLKTFQNTVELIIVREV*,2,,FALSE,FALSE,573,598,640,481,28,10,12,-1.08100908839028,0.116591109464588,-1.30902011564721,0.171712739594617,-1.21716507391708,0.166389443609994,-1.16910809181743,0.0834493308507104,0.0064740485089039,0.0113771616083701,-0.0190517816487521,0.0171671568619105,-0.00790444315817296,0.0159974950065683,-0.0034873585889755,0.00817029394681338,missense,"V39S,K47S",-1.16910809181743,-1.72290525435031
ERBIN_PDZ1 abundance,1,EIRVRVEKDPELGFSISGGVGGRGNPFRPDDDGIFVTRSQPEGPASMLLQPGDKIIQANGYSFINIEHGQAVSLLKTFQNTVELIIVREV*,2,,FALSE,FALSE,298,287,341,266,14,3,6,-1.08794885402858,0.160976391683656,-1.50572493419685,0.30125010700018,-1.28549170674306,0.223886019511067,-1.21078675496567,0.119900882600056,0.00579685420520641,0.015708354022255,-0.0387175471796463,0.0301177877293708,-0.0144736998594054,0.02152549705956,-0.00756800160624078,0.0117391648960895,missense,"V39S,K47M",-1.21078675496567,-1.78241697558158
ERBIN_PDZ1 abundance,1,EIRVRVEKDPELGFSISGGVGGRGNPFRPDDDGIFVTRSQPEGPASILLQPGDKIIQANGYSFINIEHGQAVSLLKTFQNTVELIIVREV*,2,,FALSE,FALSE,261,269,278,236,7,1,10,-1.05388209444323,0.230711569648709,-1.67262694548322,0.511826985123811,-1.10586322559431,0.184824814987196,-1.12874209124652,0.138837658284398,0.00912114737863864,0.0225132329975068,-0.0554037465559182,0.0511704266120429,0.00279666097520492,0.0177699617878282,0.000464765253832974,0.0135932124021472,missense,"V39S,K47I",-1.12874209124652,-1.66526784490046
ERBIN_PDZ1 abundance,1,EIRVRVEKDPELGFSISGGVGGRGNPFRPDDDGIFVTRSQPEGPASQLLQPGDKIIQANGYSFINIEHGQAVSLLKTFQNTVELIIVREV*,2,,FALSE,FALSE,330,363,344,283,3,13,2,-1.59772662233486,0.300870265949369,-1.09399223782864,0.166082659455099,-1.68252192891291,0.359804659304102,-1.27774101975714,0.134809362418315,-0.0439481399114873,0.0293594396226149,0.00244585048331868,0.0166042838384621,-0.0526461275015474,0.0345933799385075,-0.0141233091055629,0.0131988130583165,missense,"V39S,K47Q",-1.27774101975714,-1.87801897527486
ERBIN_PDZ1 abundance,1,EIRVRVEKDPELGFSISGGVGGRGNPFRPDDDGIFVTRSQPEGPASHLLQPGDKIIQANGYSFINIEHGQAVSLLKTFQNTVELIIVREV*,2,,FALSE,FALSE,318,294,380,280,3,5,6,-1.38544392502108,0.310760401991984,-1.49953282772772,0.23374270393033,-1.35388201758023,0.223241942692151,-1.41530374387052,0.143261976974654,-0.02323322807052,0.0303245361604412,-0.0380984849987501,0.0233686660242702,-0.0210490788761152,0.0214635723636725,-0.0275916962175142,0.0140263852490144,missense,"V39S,K47H",-1.41530374387052,-2.07444069014926
ERBIN_PDZ1 abundance,1,EIRVRVEKDPELGFSISGGVGGRGNPFRPDDDGIFVTRSQPEGPASPLLQPGDKIIQANGYSFINIEHGQAVSLLKTFQNTVELIIVREV*,2,,FALSE,FALSE,545.333333333333,528,554,554,26,14,29,-0.893865644663847,0.132638683557017,-1.23760781361155,0.148835127152434,-1.03340625080163,0.125337681225531,-1.04117406516642,0.0776995386411626,0.0247358286137515,0.0129431115741118,-0.0119122636734958,0.0148799441463708,0.00976302895678106,0.0120505777652583,0.00903830929694359,0.00760734764147817,missense,"V39S,K47P",-1.04117406516642,-1.54023206968098
ERBIN_PDZ1 abundance,1,EIRVRVEKDPELGFSISGGVGGRGNPFRPDDDGIFVTRSQPEGPASLLLQPGDKIIQANGYSFINIEHGQAVSLLKTFQNTVELIIVREV*,2,,FALSE,FALSE,800,821,875,704,37,23,15,-0.835769273303462,0.1258947480429,-1.1325907202819,0.123635425179792,-1.0985483854028,0.162211472029641,-1.01235632767154,0.0774940678405698,0.030404972760868,0.012285026711785,-0.00141307229941219,0.0123605781537308,0.00349994549193078,0.0155958043821863,0.0118597745359696,0.00758723056179381,missense,"V39S,K47L",-1.01235632767154,-1.49908408097963
ERBIN_PDZ1 abundance,1,EIRVRVEKDPELGFSISGGVGGRGNPFRPDDDGIFVTRSQPEGPASELLQPGDKIIQANGYSFINIEHGQAVSLLKTFQNTVELIIVREV*,2,,FALSE,FALSE,291.666666666667,273,329,273,16,1,4,-1.05226493190227,0.151588263771245,-1.65566010224133,0.512533841577096,-1.50413867968312,0.26296681587423,-1.19520277757354,0.127220142474964,0.00927895288936727,0.014792244303855,-0.0537074690399186,0.0512410953093164,-0.0354954893547078,0.0252829159865554,-0.00604221733863508,0.0124557734541389,missense,"V39S,K47E",-1.19520277757354,-1.76016507861127
ERBIN_PDZ1 abundance,1,EIRVRVEKDPELGFSISGGVGGRGNPFRPDDDGIFVTRSQPEGPASDLLQPGDKIIQANGYSFINIEHGQAVSLLKTFQNTVELIIVREV*,2,,FALSE,FALSE,351.666666666667,317,366,372,4,21,124,-1.39313296761175,0.268492079202559,-0.924824563098714,0.146146006284632,-0.354955719286856,0.110113254231164,-0.641912391973727,0.0835756846242824,-0.0239835381119066,0.0261999202999489,0.0193585618809085,0.0146110965357208,0.0749925817134523,0.0105868268833746,0.0481289191128169,0.00818266489647647,missense,"V39S,K47D",-0.641912391973727,-0.970138223127801
ERBIN_PDZ1 abundance,1,EIRVRVEKDPELGFSISGGVGGRGNPFRPDDDGIFVTRSQPEGPASALLQPGDKIIQANGYSFINIEHGQAVSLLKTFQNTVELIIVREV*,2,,FALSE,FALSE,701.333333333333,659,815,630,8,9,8,-1.43867706758529,0.188990188344049,-1.30549508968215,0.181327913695134,-1.40659295805239,0.187318664916045,-1.38155020014091,0.10726614245981,-0.0284278099615032,0.0184419886306993,-0.0186993635705865,0.0181284437322257,-0.0261169665299222,0.0180097327187137,-0.02428697979611,0.0105021323179363,missense,"V39S,K47A",-1.38155020014091,-2.02624501079507
ERBIN_PDZ1 abundance,1,EIRVRVEKDPELGFSISGGVGGRGNPFRPDDDGIFVTRSQPEGPASGLLQPGDKIIQANGYSFINIEHGQAVSLLKTFQNTVELIIVREV*,2,,FALSE,FALSE,776,772,844,712,67,24,8,-0.716300026570023,0.0934732936218177,-1.2255755743666,0.115206942855357,-1.488307688813,0.185212647510076,-0.994337521453232,0.0675819596671322,0.0420629879693896,0.00912128525481655,-0.0107093282418808,0.0115179320081215,-0.0339734204547878,0.0178072499036698,0.0136239461820866,0.006616763374292,missense,"V39S,K47G",-0.994337521453232,-1.47335556447779
ERBIN_PDZ1 abundance,1,EIRVRVEKDPELGFSISGGVGGRGNPFRPDDDGIFVTRSQPEGPASVLLQPGDKIIQANGYSFINIEHGQAVSLLKTFQNTVELIIVREV*,2,,FALSE,FALSE,732,700,747,749,24,4,10,-1.18600026527809,0.116461338685702,-1.47650196536934,0.262015125955363,-1.39486317489936,0.168949402527262,-1.27964246477231,0.0900467378021677,-0.00377117166603931,0.0113644983518815,-0.0357959509660119,0.0261952303485929,-0.0249892078010783,0.0162436219789742,-0.0143094743454669,0.00881622787499056,missense,"V39S,K47V",-1.27964246477231,-1.88073399195563
ERBIN_PDZ1 abundance,1,EIRVRVEKDPELGFSISGGVGGRGNPFRPDDDGIFVTRSQPEGPAS*LLQPGDKIIQANGYSFINIEHGQAVSLLKTFQNTVELIIVREV*,2,,FALSE,TRUE,157.666666666667,162,156,155,30,17,41,-0.653543644736161,0.168801701362115,-0.869882817008033,0.163219071766398,-0.670567128632985,0.145731597852983,-0.728070976742289,0.0913945244619121,0.0481868639781112,0.0164719612411607,0.0248514191705463,0.0163179937288533,0.0446481569982329,0.0140113486671476,0.0396933695832475,0.00894818595153171,stop,"V39S,K47*",-0.728070976742289,-1.09316149909494
ERBIN_PDZ1 abundance,1,EIRVRVEKDPELGFSISGGVGGRGNPFRPDDDGIFVTRSQPEGPASYLLQPGDKIIQANGYSFINIEHGQAVSLLKTFQNTVELIIVREV*,2,,FALSE,FALSE,221.666666666667,187,247,231,3,8,2,-1.33298666130717,0.314301391035342,-1.13187452564067,0.212500299923036,-1.411415940341,0.374034634990655,-1.23421785910456,0.159280729965768,-0.0181143577763205,0.0306700719803228,-0.00134147000724268,0.0212449349453868,-0.026580671638881,0.0359615194072758,-0.00986207642219816,0.015594737197012,missense,"V39S,K47Y",-1.23421785910456,-1.81587355101671
ERBIN_PDZ1 abundance,1,EIRVRVEKDPELGFSISGGVGGRGNPFRPDDDGIFVTRSQPEGPASWLLQPGDKIIQANGYSFINIEHGQAVSLLKTFQNTVELIIVREV*,2,,FALSE,FALSE,168.666666666667,156,179,171,1,22,3,-1.46287119957615,0.528839239715715,-0.784500535847692,0.163409758431871,-1.35871820779719,0.309094710509283,-0.948329733681114,0.139357658791039,-0.0307887151016834,0.0516050453823041,0.0333876001048657,0.0163370578233717,-0.0215140538599128,0.0297178774124583,0.0181284418575915,0.0136441242183168,missense,"V39S,K47W",-0.948329733681114,-1.40766241518882
ERBIN_PDZ1 abundance,1,EIRVRVEKDPELGFSISGGVGGRGNPFRPDDDGIFVTRSQPEGPASCLLQPGDKIIQANGYSFINIEHGQAVSLLKTFQNTVELIIVREV*,2,,FALSE,FALSE,198.666666666667,194,231,171,5,6,2,-1.31845253982841,0.244609818771493,-1.11919668716722,0.235417540449547,-1.51702925834778,0.367191753728886,-1.26812464492512,0.153986097941917,-0.0166960931276783,0.0238694481246245,-7.39901320898212e-05,0.0235361095192102,-0.0367348526420995,0.0353036113306536,-0.013181796354299,0.0150763543707618,missense,"V39S,K47C",-1.26812464492512,-1.86428804018649
ERBIN_PDZ1 abundance,1,EIRVRVEKDPELGFSISGGVGGRGNPFRPDDDGIFVTRSQPEGPASFLLQPGDKIIQANGYSFINIEHGQAVSLLKTFQNTVELIIVREV*,2,,FALSE,FALSE,174,150,210,162,18,3,0,-0.791231248439072,0.171806330201368,-1.3879003247363,0.306651711648729,,,-0.933778765436839,0.149885098096869,0.0347510700656,0.0167651581069794,-0.026937911273902,0.030657818681801,,,0.0195530870471277,0.0146748367807667,missense,"V39S,K47F",-0.933778765436839,-1.38688552120068
ERBIN_PDZ1 abundance,1,EIRVRVEKDPELGFSISGGVGGRGNPFRPDDDGIFVTRMQPEGPASKLLQPGDKIIQANGYSFINIEHGQAVSLLKTFQNTVELIIVREV*,1,,FALSE,FALSE,51.6666666666667,51,53,51,0,9,57,,,-0.743741045983573,0.240745201554889,-0.192447905973956,0.187183046731789,-0.400155575970833,0.147772156931903,,,0.037462571814948,0.0240687478902387,0.0906168777961715,0.0179966937230998,0.071798662539795,0.0144679645358475,missense,V39M,-0.400155575970833,-0.624940869063159
ERBIN_PDZ1 abundance,1,EIRVRVEKDPELGFSISGGVGGRGNPFRPDDDGIFVTRMQPEGPASNLLQPGDKIIQANGYSFINIEHGQAVSLLKTFQNTVELIIVREV*,2,,FALSE,FALSE,97,108,102,81,8,0,1,-1.01221699219339,0.213522379594874,,,-1.60652940148916,0.512838069858141,-1.10002075900254,0.197119428608408,0.0131868999381822,0.0208358821766978,,,-0.0453398341957808,0.0493067605957245,0.00327679172049551,0.0192994198747955,missense,"V39M,K47N",-1.10002075900254,-1.62425751038433
ERBIN_PDZ1 abundance,1,EIRVRVEKDPELGFSISGGVGGRGNPFRPDDDGIFVTRMQPEGPASTLLQPGDKIIQANGYSFINIEHGQAVSLLKTFQNTVELIIVREV*,2,,FALSE,FALSE,145,165,146,124,1,2,2,-1.47846154396262,0.527676010929116,-1.50320781602601,0.368372674906165,-1.52100070603624,0.366871563006212,-1.50556349828976,0.233187007423301,-0.03231004780389,0.0514915355104673,-0.0384658957146429,0.0368284351451459,-0.0371166870492982,0.0352728266283552,-0.0364287799622801,0.0228306970925208,missense,"V39M,K47T",-1.50556349828976,-2.20331990406013
ERBIN_PDZ1 abundance,1,EIRVRVEKDPELGFSISGGVGGRGNPFRPDDDGIFVTRMQPEGPASRLLQPGDKIIQANGYSFINIEHGQAVSLLKTFQNTVELIIVREV*,2,,FALSE,FALSE,174.666666666667,178,166,180,1,3,18,-1.2885345141823,0.546444900123409,-1.21597521948334,0.32134982481061,-0.754681275805297,0.189888698374708,-0.908115480618501,0.156621327175602,-0.0137766405695693,0.0533230360987512,-0.00974952293797608,0.0321272775863634,0.0365610114427442,0.0182568283068091,0.0220657085201712,0.0153343624007478,missense,"V39M,K47R",-0.908115480618501,-1.35024168148453
ERBIN_PDZ1 abundance,1,EIRVRVEKDPELGFSISGGVGGRGNPFRPDDDGIFVTRMQPEGPASSLLQPGDKIIQANGYSFINIEHGQAVSLLKTFQNTVELIIVREV*,2,,FALSE,FALSE,135.666666666667,154,158,95,1,5,3,-1.34800493439052,0.539366301675699,-1.11687065875675,0.265560268386243,-1.15145160445386,0.329746982973363,-1.15836141822175,0.193115795839273,-0.0195798667738125,0.0526322942499928,0.000158556938570503,0.026549659591015,-0.00158642876498664,0.0317034879082348,-0.00243518140154896,0.0189074352268006,missense,"V39M,K47S",-1.15836141822175,-1.70756039933625
ERBIN_PDZ1 abundance,1,EIRVRVEKDPELGFSISGGVGGRGNPFRPDDDGIFVTRMQPEGPASMLLQPGDKIIQANGYSFINIEHGQAVSLLKTFQNTVELIIVREV*,2,,FALSE,FALSE,75.3333333333333,86,66,74,0,12,13,,,-0.72312995585834,0.212310029502726,-0.773167468522648,0.20001712725235,-0.749639179152727,0.145585402193573,,,0.039523186642422,0.0212259124654045,0.0347836584492486,0.0192306250025553,0.0375816863402399,0.014253865407435,missense,"V39M,K47M",-0.749639179152727,-1.12395809265996
ERBIN_PDZ1 abundance,1,EIRVRVEKDPELGFSISGGVGGRGNPFRPDDDGIFVTRMQPEGPASILLQPGDKIIQANGYSFINIEHGQAVSLLKTFQNTVELIIVREV*,2,,FALSE,FALSE,65,63,59,73,5,1,0,-0.990888330286321,0.27248824769252,-1.43897182307122,0.525931953468465,,,-1.08571439706614,0.241943497054882,0.0152681875639832,0.0265898733155205,-0.0320438365835687,0.0525805852565128,,,0.00467748818070945,0.0236880208541725,missense,"V39M,K47I",-1.08571439706614,-1.60382988245479
ERBIN_PDZ1 abundance,1,EIRVRVEKDPELGFSISGGVGGRGNPFRPDDDGIFVTRMQPEGPASQLLQPGDKIIQANGYSFINIEHGQAVSLLKTFQNTVELIIVREV*,2,,FALSE,FALSE,63.3333333333333,69,47,74,6,3,0,-0.962648187488919,0.252532702823223,-1.03893300773399,0.342413719994695,,,-0.989523096871891,0.203238321049212,0.0180239094189765,0.0246425768192124,0.00795045335647948,0.0342331620629708,,,0.0140953132213824,0.0198985037663098,missense,"V39M,K47Q",-0.989523096871891,-1.46648119107107
ERBIN_PDZ1 abundance,1,EIRVRVEKDPELGFSISGGVGGRGNPFRPDDDGIFVTRMQPEGPASHLLQPGDKIIQANGYSFINIEHGQAVSLLKTFQNTVELIIVREV*,2,,FALSE,FALSE,90.6666666666667,83,95,94,3,4,5,-1.23403902385076,0.320332000609243,-1.16444942442339,0.281492785364984,-1.14813046706912,0.255937102652526,-1.17585061606187,0.163012969023717,-0.00845887660560636,0.03125854926675,-0.00459817884832289,0.0281425292803859,-0.00126711837139551,0.0246070449714121,-0.00414750055127784,0.0159601504348697,missense,"V39M,K47H",-1.17585061606187,-1.73253270381535
ERBIN_PDZ1 abundance,1,EIRVRVEKDPELGFSISGGVGGRGNPFRPDDDGIFVTRMQPEGPASPLLQPGDKIIQANGYSFINIEHGQAVSLLKTFQNTVELIIVREV*,2,,FALSE,FALSE,140.333333333333,124,173,124,12,1,9,-0.927497831650694,0.182802339503512,-1.4990465374602,0.521250096474363,-0.896945572303907,0.218585058944832,-0.954345556606078,0.135413396226303,0.0214539417842202,0.0178381676653594,-0.0380498676316127,0.0521125118123843,0.0228830260881927,0.0210158367809481,0.0175394492182513,0.0132579523433744,missense,"V39M,K47P",-0.954345556606078,-1.41625222949294
ERBIN_PDZ1 abundance,1,EIRVRVEKDPELGFSISGGVGGRGNPFRPDDDGIFVTRMQPEGPASLLLQPGDKIIQANGYSFINIEHGQAVSLLKTFQNTVELIIVREV*,2,,FALSE,FALSE,225.333333333333,252,217,207,2,9,4,-1.55495246125707,0.370157476097658,-1.07914546778511,0.203425440421361,-1.03832902558559,0.300831535483829,-1.15021995926264,0.153368988074904,-0.0397741634781277,0.0361206051254581,0.00393017151175035,0.0203376665800177,0.00928972930918165,0.0289234153459948,-0.00163807359764281,0.0150159348448103,missense,"V39M,K47L",-1.15021995926264,-1.69593545267548
ERBIN_PDZ1 abundance,1,EIRVRVEKDPELGFSISGGVGGRGNPFRPDDDGIFVTRMQPEGPASELLQPGDKIIQANGYSFINIEHGQAVSLLKTFQNTVELIIVREV*,2,,FALSE,FALSE,64.3333333333333,64,68,61,4,0,0,-1.06474008676892,0.294287690554943,,,,,-1.06474008676892,0.294287690554943,0.00806160575493248,0.0287171005591513,,,,,0.00673102508403786,0.0288128965475374,missense,"V39M,K47E",-1.06474008676892,-1.57388128974234
ERBIN_PDZ1 abundance,1,EIRVRVEKDPELGFSISGGVGGRGNPFRPDDDGIFVTRMQPEGPASDLLQPGDKIIQANGYSFINIEHGQAVSLLKTFQNTVELIIVREV*,2,,FALSE,FALSE,104.666666666667,102,76,136,3,1,7,-1.29776334817951,0.315213934670843,-1.51535796460055,0.520125522609869,-1.15845214497577,0.21556776602414,-1.23558762080771,0.16835785296003,-0.0146772061129048,0.0307591195626253,-0.0396806192521456,0.0520000813894574,-0.00225949497407275,0.020725739480393,-0.00999618601466266,0.0164834532873444,missense,"V39M,K47D",-1.23558762080771,-1.81782939293854
ERBIN_PDZ1 abundance,1,EIRVRVEKDPELGFSISGGVGGRGNPFRPDDDGIFVTRMQPEGPASALLQPGDKIIQANGYSFINIEHGQAVSLLKTFQNTVELIIVREV*,2,,FALSE,FALSE,198.333333333333,190,205,200,5,0,2,-1.28174659345658,0.249282258844988,,,-1.50706838692071,0.367693499450056,-1.35269954708822,0.20633342713708,-0.0131142635544102,0.0243253928880433,,,-0.0357771657392618,0.0353518516185879,-0.0214622918855539,0.0202015370713904,missense,"V39M,K47A",-1.35269954708822,-1.98505002294949
ERBIN_PDZ1 abundance,1,EIRVRVEKDPELGFSISGGVGGRGNPFRPDDDGIFVTRMQPEGPASGLLQPGDKIIQANGYSFINIEHGQAVSLLKTFQNTVELIIVREV*,2,,FALSE,FALSE,179,179,191,167,15,14,25,-0.861516032225163,0.177793178882394,-0.969589773352602,0.168787996724728,-0.800957232292931,0.150453950724296,-0.871597742312791,0.0949531955085205,0.0278925596061333,0.0173493651299821,0.0148831141756353,0.0168747527004798,0.0321118146260861,0.0144653787716966,0.0256410596127309,0.00929660562385742,missense,"V39M,K47G",-0.871597742312791,-1.29809909105843
ERBIN_PDZ1 abundance,1,EIRVRVEKDPELGFSISGGVGGRGNPFRPDDDGIFVTRMQPEGPASVLLQPGDKIIQANGYSFINIEHGQAVSLLKTFQNTVELIIVREV*,2,,FALSE,FALSE,206.333333333333,236,211,172,2,3,4,-1.50281609932838,0.372173732359659,-1.27563172871906,0.31418885644721,-1.3859811464028,0.267279898077129,-1.37722869175911,0.178606231753552,-0.0346866073337602,0.0363173548900157,-0.0157137434978563,0.0314113524461095,-0.024135246134766,0.0256975968070858,-0.0238638728231364,0.0174868438042936,missense,"V39M,K47V",-1.37722869175911,-2.0200744577425
ERBIN_PDZ1 abundance,1,EIRVRVEKDPELGFSISGGVGGRGNPFRPDDDGIFVTRMQPEGPAS*LLQPGDKIIQANGYSFINIEHGQAVSLLKTFQNTVELIIVREV*,2,,FALSE,TRUE,38,28,38,48,0,3,0,,,-0.974805789942771,0.354006068817905,,,-0.974805789942771,0.354006068817905,,,0.0143616375792619,0.0353921189995141,,,0.0155362441730218,0.034659758343329,stop,"V39M,K47*",-0.974805789942771,-1.44546678703115
ERBIN_PDZ1 abundance,1,EIRVRVEKDPELGFSISGGVGGRGNPFRPDDDGIFVTRMQPEGPASYLLQPGDKIIQANGYSFINIEHGQAVSLLKTFQNTVELIIVREV*,2,,FALSE,FALSE,40.6666666666667,28,38,56,1,0,2,-1.23774137924292,0.5535746633832,,,-1.27314970464554,0.387056379627221,-1.2615233441513,0.317208928672105,-0.008820158832198,0.0540187706981436,,,-0.0132870794065541,0.0372134936328075,-0.0125354811927077,0.0310570517868065,missense,"V39M,K47Y",-1.2615233441513,-1.85486223950718
ERBIN_PDZ1 abundance,1,EIRVRVEKDPELGFSISGGVGGRGNPFRPDDDGIFVTRMQPEGPASCLLQPGDKIIQANGYSFINIEHGQAVSLLKTFQNTVELIIVREV*,2,,FALSE,FALSE,41,33,57,33,0,0,13,,,,,-0.519719935029162,0.257211832035857,-0.519719935029162,0.257211832035857,,,,,0.0591513440639241,0.0247296036896945,0.0600924457360137,0.0251829014434027,missense,"V39M,K47C",-0.519719935029162,-0.795663254763656
ERBIN_PDZ1 abundance,1,EIRVRVEKDPELGFSISGGVGGRGNPFRPDDDGIFVTRMQPEGPASFLLQPGDKIIQANGYSFINIEHGQAVSLLKTFQNTVELIIVREV*,2,,FALSE,FALSE,57.3333333333333,47,51,74,1,0,0,-1.39785985015683,0.534340190426305,,,,,-1.39785985015683,0.534340190426305,-0.0244447954656287,0.0521418376430646,,,,,-0.0258838126699186,0.0523157750802023,missense,"V39M,K47F",-1.39785985015683,-2.04953307408239
ERBIN_PDZ1 abundance,1,EIRVRVEKDPELGFSISGGVGGRGNPFRPDDDGIFVTRIQPEGPASKLLQPGDKIIQANGYSFINIEHGQAVSLLKTFQNTVELIIVREV*,1,,FALSE,FALSE,109,100,118,109,184,178,200,-0.0191090001234777,0.127515872341669,-0.0848044850009829,0.122448683461478,-0.0368613986496514,0.125424654789371,-0.0478426866999502,0.0722136272878576,0.110096091146926,0.0124432188176757,0.103340428816949,0.0122419324359992,0.105575725665415,0.0120589398291191,0.106292646341101,0.0070702371833626,missense,V39I,-0.0478426866999502,-0.1218837921627
ERBIN_PDZ1 abundance,1,EIRVRVEKDPELGFSISGGVGGRGNPFRPDDDGIFVTRIQPEGPASNLLQPGDKIIQANGYSFINIEHGQAVSLLKTFQNTVELIIVREV*,2,,FALSE,FALSE,104,101,104,107,101,127,111,-0.207613746184595,0.131348927712891,-0.148551967168052,0.13184866418381,-0.215836941718827,0.130287508697371,-0.190910312742019,0.0757234375898603,0.0917014728116963,0.0128172549737128,0.0969672090517903,0.0131817051281138,0.0883681414916374,0.0125264783905992,0.0922852894561473,0.00741387303487371,missense,"V39I,K47N",-0.190910312742019,-0.326165792474288
ERBIN_PDZ1 abundance,1,EIRVRVEKDPELGFSISGGVGGRGNPFRPDDDGIFVTRIQPEGPASTLLQPGDKIIQANGYSFINIEHGQAVSLLKTFQNTVELIIVREV*,2,,FALSE,FALSE,212.333333333333,209,256,172,502,363,255,-0.000969252311810101,0.0891402414115539,-0.10524235393424,0.0834393005980126,-0.159007622394179,0.103187362792736,-0.083026615906608,0.0524573617237022,0.111866199033678,0.00869845854461487,0.101297131955407,0.00834192946426607,0.0938319902334702,0.00992093780232222,0.102847884820646,0.00513595568218167,missense,"V39I,K47T",-0.083026615906608,-0.172121876319097
ERBIN_PDZ1 abundance,1,EIRVRVEKDPELGFSISGGVGGRGNPFRPDDDGIFVTRIQPEGPASRLLQPGDKIIQANGYSFINIEHGQAVSLLKTFQNTVELIIVREV*,2,,FALSE,FALSE,298,314,284,296,234,305,229,-0.334911050874518,0.0786675486753297,-0.21708514481495,0.0819273551871498,-0.319156361800348,0.0806061026981325,-0.29189738289557,0.046399751965923,0.079279582202558,0.00767651511958026,0.0901155344836305,0.00819077117457712,0.07843450705561,0.00774986500005856,0.0823979237987994,0.00454287180923028,missense,"V39I,K47R",-0.29189738289557,-0.470362220885758
ERBIN_PDZ1 abundance,1,EIRVRVEKDPELGFSISGGVGGRGNPFRPDDDGIFVTRIQPEGPASSLLQPGDKIIQANGYSFINIEHGQAVSLLKTFQNTVELIIVREV*,2,,FALSE,FALSE,255.666666666667,249,283,235,233,461,554,-0.232600649740745,0.0842592986403142,-0.109105040344627,0.0801781292719093,0.0357213286752815,0.0846269387564203,-0.102620233788645,0.0478891061474237,0.0892632076544596,0.00822216772823434,0.100910955928678,0.00801589052364378,0.112554184110564,0.00813644784671715,0.100929527705666,0.00468869037158095,missense,"V39I,K47S",-0.102620233788645,-0.200099019471709
ERBIN_PDZ1 abundance,1,EIRVRVEKDPELGFSISGGVGGRGNPFRPDDDGIFVTRIQPEGPASMLLQPGDKIIQANGYSFINIEHGQAVSLLKTFQNTVELIIVREV*,2,,FALSE,FALSE,142.666666666667,112,171,145,100,343,97,-0.242648513707545,0.125969560201651,0.00116690554884956,0.100556158739007,-0.35352812093161,0.116088823367621,-0.175372727328011,0.0650781732487531,0.088282719753674,0.0122923270113043,0.111935506565343,0.0100532048733199,0.0751298380024568,0.0111613473297916,0.0938065316130589,0.00637162454801678,missense,"V39I,K47M",-0.175372727328011,-0.303980137227221
ERBIN_PDZ1 abundance,1,EIRVRVEKDPELGFSISGGVGGRGNPFRPDDDGIFVTRIQPEGPASILLQPGDKIIQANGYSFINIEHGQAVSLLKTFQNTVELIIVREV*,2,,FALSE,FALSE,147.666666666667,167,160,116,157,41,156,-0.226702709113867,0.103359379445992,-0.619606851611748,0.126933908458389,-0.134374052859028,0.123338957730374,-0.309429771606485,0.0672056703650107,0.0898387388761515,0.0100859865653398,0.049873014929064,0.0126903473949866,0.0962003821042684,0.0118584107116305,0.0806813759499708,0.00657992192600198,missense,"V39I,K47I",-0.309429771606485,-0.495396196322332
ERBIN_PDZ1 abundance,1,EIRVRVEKDPELGFSISGGVGGRGNPFRPDDDGIFVTRIQPEGPASQLLQPGDKIIQANGYSFINIEHGQAVSLLKTFQNTVELIIVREV*,2,,FALSE,FALSE,129.666666666667,126,130,133,153,178,248,-0.147591777248005,0.116402619355785,-0.114022906866855,0.117219584779544,-0.0318053209451288,0.113653191779397,-0.0966675856399356,0.0668155981624883,0.0975585200924031,0.0113587684183638,0.100419287190456,0.0117191479441141,0.106061841707852,0.0109271737949502,0.101512335076811,0.0065417310319277,missense,"V39I,K47Q",-0.0966675856399356,-0.191599410548221
ERBIN_PDZ1 abundance,1,EIRVRVEKDPELGFSISGGVGGRGNPFRPDDDGIFVTRIQPEGPASHLLQPGDKIIQANGYSFINIEHGQAVSLLKTFQNTVELIIVREV*,2,,FALSE,FALSE,180.333333333333,182,195,164,157,381,412,-0.253292985525632,0.0998392378179045,-0.00675755321399178,0.0942651763717818,0.0617446174979088,0.101550180106198,-0.0651454474236291,0.0568117524633437,0.0872440138294723,0.00974248507220695,0.111143250691093,0.00942425747332708,0.115056190391504,0.00976353105052058,0.104598580735509,0.00556228207616797,missense,"V39I,K47H",-0.0651454474236291,-0.146589888638408
ERBIN_PDZ1 abundance,1,EIRVRVEKDPELGFSISGGVGGRGNPFRPDDDGIFVTRIQPEGPASPLLQPGDKIIQANGYSFINIEHGQAVSLLKTFQNTVELIIVREV*,2,,FALSE,FALSE,172.666666666667,147,200,171,33,80,61,-0.669533778149766,0.133342294351,-0.485349620135805,0.105544911760811,-0.555919311644962,0.116545504369287,-0.556169722497105,0.0674762201192542,0.0466265191729077,0.0130117711292811,0.063295519036998,0.0105519605618775,0.0556709589259732,0.0112052548751577,0.0565237475226663,0.00660641070664135,missense,"V39I,K47P",-0.556169722497105,-0.847708820213202
ERBIN_PDZ1 abundance,1,EIRVRVEKDPELGFSISGGVGGRGNPFRPDDDGIFVTRIQPEGPASLLLQPGDKIIQANGYSFINIEHGQAVSLLKTFQNTVELIIVREV*,2,,FALSE,FALSE,332.333333333333,336,390,271,280,445,526,-0.271035085930517,0.0736447923140706,-0.173190509395798,0.068503561982852,-0.0987589545676281,0.0808680000881942,-0.185289316402417,0.0426250382568834,0.0855127090627086,0.00718638588842417,0.0945039455789048,0.00684871371183979,0.0996245918661002,0.00777504509621638,0.0928356257128954,0.00417329999537004,missense,"V39I,K47L",-0.185289316402417,-0.318139739286963
ERBIN_PDZ1 abundance,1,EIRVRVEKDPELGFSISGGVGGRGNPFRPDDDGIFVTRIQPEGPASELLQPGDKIIQANGYSFINIEHGQAVSLLKTFQNTVELIIVREV*,2,,FALSE,FALSE,132.333333333333,144,134,119,367,329,142,0.0816045202550916,0.10555824435135,0.0621534369727207,0.112824652899158,-0.171898014421602,0.12258839319745,0.00326925436487592,0.0652540199150484,0.119923890219744,0.0103005555963587,0.118032697454552,0.011279760131852,0.092592644890296,0.0117862477660311,0.111296875595364,0.00638884121037408,missense,"V39I,K47E",0.00326925436487592,-0.0489025744729585
ERBIN_PDZ1 abundance,1,EIRVRVEKDPELGFSISGGVGGRGNPFRPDDDGIFVTRIQPEGPASDLLQPGDKIIQANGYSFINIEHGQAVSLLKTFQNTVELIIVREV*,2,,FALSE,FALSE,153.666666666667,171,155,135,157,225,92,-0.234020044342198,0.102372593160361,-0.0963964329211957,0.107051532891686,-0.347710521729717,0.120036548513378,-0.217681435883617,0.0629840240894001,0.0891247006804636,0.00998969425715183,0.102181511961093,0.0107025865512262,0.075689170446651,0.0115409009356957,0.0896642025867451,0.00616659217656499,missense,"V39I,K47D",-0.217681435883617,-0.364391481522525
ERBIN_PDZ1 abundance,1,EIRVRVEKDPELGFSISGGVGGRGNPFRPDDDGIFVTRIQPEGPASALLQPGDKIIQANGYSFINIEHGQAVSLLKTFQNTVELIIVREV*,2,,FALSE,FALSE,289.333333333333,303,281,284,307,127,386,-0.210816716013585,0.0765789972131158,-0.460719612560143,0.0889697329920653,-0.143688826167725,0.0792948886258164,-0.256649073089665,0.0468346379746772,0.0913889214899146,0.00747271066465977,0.0657579292493075,0.00889484010238783,0.0953048142349361,0.00762379846531141,0.085848988646255,0.00458545029953878,missense,"V39I,K47A",-0.256649073089665,-0.420032209590013
ERBIN_PDZ1 abundance,1,EIRVRVEKDPELGFSISGGVGGRGNPFRPDDDGIFVTRIQPEGPASGLLQPGDKIIQANGYSFINIEHGQAVSLLKTFQNTVELIIVREV*,2,,FALSE,FALSE,331,301,360,332,570,631,531,-0.0107153164659919,0.0738598615857127,-0.0398986611038766,0.0696730640338259,-0.0873136724079856,0.0727091944055284,-0.0461553725522148,0.0415777374743624,0.110915161279283,0.00720737271899558,0.107829934515099,0.00696563587618701,0.100724997277797,0.00699061760889369,0.106457846618048,0.0040707616627472,missense,"V39I,K47G",-0.0461553725522148,-0.119474526567197
ERBIN_PDZ1 abundance,1,EIRVRVEKDPELGFSISGGVGGRGNPFRPDDDGIFVTRIQPEGPASVLLQPGDKIIQANGYSFINIEHGQAVSLLKTFQNTVELIIVREV*,2,,FALSE,FALSE,279,215,335,287,245,175,170,-0.168741881051363,0.0893503962870089,-0.404915421904238,0.0788538234110011,-0.391815237427099,0.0835355829919426,-0.331648162402596,0.0482586728586623,0.0954946564744169,0.00871896581992786,0.0713370103169297,0.00788349168998106,0.0714487273402435,0.00803151956512769,0.078506034554434,0.00472487362952916,missense,"V39I,K47V",-0.331648162402596,-0.527121174509916
ERBIN_PDZ1 abundance,1,EIRVRVEKDPELGFSISGGVGGRGNPFRPDDDGIFVTRIQPEGPAS*LLQPGDKIIQANGYSFINIEHGQAVSLLKTFQNTVELIIVREV*,2,,FALSE,TRUE,73,79,86,54,4,5,3,-1.12983470702517,0.28688902367449,-1.06710283626413,0.26178474857519,-1.13448290150051,0.332040939361978,-1.10545134615318,0.167103648599339,0.00170956040694821,0.0279951258805334,0.00513414592179715,0.0261721981342552,4.50253397608069e-05,0.0319240400963782,0.0027450979025557,0.0163606575957342,stop,"V39I,K47*",-1.10545134615318,-1.63201168396426
ERBIN_PDZ1 abundance,1,EIRVRVEKDPELGFSISGGVGGRGNPFRPDDDGIFVTRIQPEGPASYLLQPGDKIIQANGYSFINIEHGQAVSLLKTFQNTVELIIVREV*,2,,FALSE,FALSE,102.666666666667,97,140,71,116,49,54,-0.152314493296795,0.132358309828061,-0.525546707558782,0.128644337990924,-0.313253411721476,0.163315073644436,-0.336745048985783,0.0803219770907926,0.0970976693125772,0.0129157522219303,0.0592767740864991,0.0128613493378569,0.0790020455506129,0.0157019100397262,0.0780070124391734,0.00786410336105648,missense,"V39I,K47Y",-0.336745048985783,-0.534398866992691
ERBIN_PDZ1 abundance,1,EIRVRVEKDPELGFSISGGVGGRGNPFRPDDDGIFVTRIQPEGPASWLLQPGDKIIQANGYSFINIEHGQAVSLLKTFQNTVELIIVREV*,2,,FALSE,FALSE,60,86,36,58,62,33,11,-0.308769320729905,0.146079589116633,-0.235078342642524,0.228201843095146,-0.749137019330373,0.221854912224434,-0.395962862683484,0.107594207629217,0.0818305373306417,0.0142546983273113,0.0883166461176154,0.0228147127920745,0.0370940633801052,0.0213302164698138,0.0722091595401081,0.0105342522743272,missense,"V39I,K47W",-0.395962862683484,-0.618954218688316
ERBIN_PDZ1 abundance,1,EIRVRVEKDPELGFSISGGVGGRGNPFRPDDDGIFVTRIQPEGPASCLLQPGDKIIQANGYSFINIEHGQAVSLLKTFQNTVELIIVREV*,2,,FALSE,FALSE,80,78,99,63,52,38,176,-0.33296043809014,0.154455591450507,-0.497704402494889,0.150871149407921,0.0950725073336482,0.162268887141531,-0.260132659648572,0.089865111775817,0.0794699263633189,0.0150720430856054,0.062060337027475,0.0150834975549112,0.118260496744475,0.0156013245518908,0.085507920289142,0.00879844537142163,missense,"V39I,K47C",-0.260132659648572,-0.425006319038804
ERBIN_PDZ1 abundance,1,EIRVRVEKDPELGFSISGGVGGRGNPFRPDDDGIFVTRIQPEGPASFLLQPGDKIIQANGYSFINIEHGQAVSLLKTFQNTVELIIVREV*,2,,FALSE,FALSE,80,78,60,102,58,162,134,-0.299202243531539,0.152809139929579,0.0908239924441674,0.168096354759483,-0.141717648063571,0.131574313741615,-0.130794228626521,0.0857556957080745,0.0827641092290944,0.0149113795056809,0.120899065577607,0.0168056050872178,0.0954943329399338,0.0126501981219902,0.098171089535643,0.00839610377226274,missense,"V39I,K47F",-0.130794228626521,-0.240327827214401
ERBIN_PDZ1 abundance,1,EIRVRVEKDPELGFSISGGVGGRGNPFRPDDDGIFVTRQQPEGPASKLLQPGDKIIQANGYSFINIEHGQAVSLLKTFQNTVELIIVREV*,1,,FALSE,FALSE,76.6666666666667,80,68,82,0,1,2,,,-1.48180253488518,0.522504108880527,-1.39283983538924,0.37549110552211,-1.42313704307364,0.304920789544363,,,-0.0363258808276557,0.0522378829859748,-0.0247946740433616,0.0361015516085299,-0.0283586329491865,0.0298539539583457,missense,V39Q,-1.42313704307364,-2.08562562467653
ERBIN_PDZ1 abundance,1,EIRVRVEKDPELGFSISGGVGGRGNPFRPDDDGIFVTRQQPEGPASNLLQPGDKIIQANGYSFINIEHGQAVSLLKTFQNTVELIIVREV*,2,,FALSE,FALSE,66.3333333333333,54,74,71,0,2,0,,,-1.29819835057501,0.382599904866599,,,-1.29819835057501,0.382599904866599,,,-0.0179698646112876,0.038250817019769,,,-0.0161262299731757,0.0374593020089668,missense,"V39Q,K47N",-1.29819835057501,-1.90722938839293
ERBIN_PDZ1 abundance,1,EIRVRVEKDPELGFSISGGVGGRGNPFRPDDDGIFVTRQQPEGPASTLLQPGDKIIQANGYSFINIEHGQAVSLLKTFQNTVELIIVREV*,2,,FALSE,FALSE,71.3333333333333,66,72,76,0,1,2,,,-1.4990465374602,0.521250096474363,-1.36899207229256,0.37748267429099,-1.41373399440873,0.305731954979467,,,-0.0380498676316127,0.0521125118123843,-0.022501833447349,0.0362930307717759,-0.0274380063748881,0.0299333729300346,missense,"V39Q,K47T",-1.41373399440873,-2.07219929166581
ERBIN_PDZ1 abundance,1,EIRVRVEKDPELGFSISGGVGGRGNPFRPDDDGIFVTRQQPEGPASRLLQPGDKIIQANGYSFINIEHGQAVSLLKTFQNTVELIIVREV*,2,,FALSE,FALSE,181.333333333333,184,185,175,0,3,3,,,-1.36483815809775,0.308492592672525,-1.32638548289478,0.311545213825646,-1.34580112928257,0.219208498609999,,,-0.024632247563718,0.0308418626460067,-0.0184054275315058,0.0299534807879884,-0.0207868868144108,0.0214620998278272,missense,"V39Q,K47R",-1.34580112928257,-1.97519997771348
ERBIN_PDZ1 abundance,1,EIRVRVEKDPELGFSISGGVGGRGNPFRPDDDGIFVTRQQPEGPASSLLQPGDKIIQANGYSFINIEHGQAVSLLKTFQNTVELIIVREV*,2,,FALSE,FALSE,124.333333333333,98,153,122,11,4,3,-0.742631591968541,0.225804785404155,-1.28787023953548,0.272887024126533,-0.960300165047102,0.362838361245033,-0.963494553561771,0.156869656835364,0.0394935083897198,0.0220344205255777,-0.0169373011409157,0.0272821594939308,0.0167918056413713,0.0348850548825335,0.0166436961464832,0.0153586756731886,missense,"V39Q,K47S",-0.963494553561771,-1.42931580963793
ERBIN_PDZ1 abundance,1,EIRVRVEKDPELGFSISGGVGGRGNPFRPDDDGIFVTRQQPEGPASMLLQPGDKIIQANGYSFINIEHGQAVSLLKTFQNTVELIIVREV*,2,,FALSE,FALSE,49.6666666666667,47,50,52,3,0,1,-1.0582315731052,0.340569972459507,,,-1.46743178900517,0.523189248011269,-1.18001874828864,0.285424771352394,0.00869671774693968,0.0332334054751132,,,-0.0319663093323053,0.0503019734963992,-0.00455559088771025,0.0279451525599765,missense,"V39Q,K47M",-1.18001874828864,-1.73848425562622
ERBIN_PDZ1 abundance,1,EIRVRVEKDPELGFSISGGVGGRGNPFRPDDDGIFVTRQQPEGPASILLQPGDKIIQANGYSFINIEHGQAVSLLKTFQNTVELIIVREV*,2,,FALSE,FALSE,46.6666666666667,55,54,31,0,0,1,,,,,-1.30509364896078,0.542234349901065,-1.30509364896078,0.542234349901065,,,,,-0.0163583264675807,0.052133062751651,-0.0168013296305168,0.0530886704733025,missense,"V39Q,K47I",-1.30509364896078,-1.91707497950225
ERBIN_PDZ1 abundance,1,EIRVRVEKDPELGFSISGGVGGRGNPFRPDDDGIFVTRQQPEGPASHLLQPGDKIIQANGYSFINIEHGQAVSLLKTFQNTVELIIVREV*,2,,FALSE,FALSE,82,104,79,63,20,3,3,-0.717284987103784,0.164425254807733,-1.1955996165439,0.321620781273716,-1.18286225288182,0.325776908300332,-0.877970429049221,0.133537677899644,0.0419668738212189,0.0160449000359945,-0.00771245118288541,0.0321543667360437,-0.0046064021507814,0.0313217855094553,0.0250171274213423,0.0130743059326244,missense,"V39Q,K47H",-0.877970429049221,-1.30719846056565
ERBIN_PDZ1 abundance,1,EIRVRVEKDPELGFSISGGVGGRGNPFRPDDDGIFVTRQQPEGPASPLLQPGDKIIQANGYSFINIEHGQAVSLLKTFQNTVELIIVREV*,2,,FALSE,FALSE,136.666666666667,139,144,127,1,5,4,-1.50281609932838,0.525967648698899,-1.18014470166238,0.254022302780819,-1.30710812715294,0.271699038859869,-1.26852244125365,0.174985462984596,-0.0346866073337602,0.0513248305767201,-0.00616733025193474,0.0253961396723226,-0.016552008254843,0.0261224746182703,-0.0132207434962585,0.0171323443151517,missense,"V39Q,K47P",-1.26852244125365,-1.86485604171106
ERBIN_PDZ1 abundance,1,EIRVRVEKDPELGFSISGGVGGRGNPFRPDDDGIFVTRQQPEGPASLLLQPGDKIIQANGYSFINIEHGQAVSLLKTFQNTVELIIVREV*,2,,FALSE,FALSE,163,172,188,129,1,3,6,-1.49809626749307,0.526288717888008,-1.13675219650241,0.328340967044284,-0.938311966899679,0.267073723766712,-1.08183915857415,0.192786670657953,-0.034226038000462,0.0513561610621124,-0.00182912014317373,0.0328262241855077,0.0189058585670564,0.0256777742003758,0.0050569020989619,0.0188752114875655,missense,"V39Q,K47L",-1.08183915857415,-1.59829654488061
ERBIN_PDZ1 abundance,1,EIRVRVEKDPELGFSISGGVGGRGNPFRPDDDGIFVTRQQPEGPASELLQPGDKIIQANGYSFINIEHGQAVSLLKTFQNTVELIIVREV*,2,,FALSE,FALSE,64.6666666666667,79,68,47,0,2,1,,,-1.27268840866208,0.385088230871432,-1.43570332328003,0.52622574526613,-1.3295406979962,0.310765214590937,,,-0.0154194820631355,0.0384995899585118,-0.028915779436949,0.0505939171955797,-0.0191948728107356,0.0304261655038888,missense,"V39Q,K47E",-1.3295406979962,-1.95198219238354
ERBIN_PDZ1 abundance,1,EIRVRVEKDPELGFSISGGVGGRGNPFRPDDDGIFVTRQQPEGPASDLLQPGDKIIQANGYSFINIEHGQAVSLLKTFQNTVELIIVREV*,2,,FALSE,FALSE,76.3333333333333,92,86,51,1,0,2,-1.60549294292716,0.520034482675065,,,-1.24379706066833,0.390563058911496,-1.37423706858931,0.312295529927842,-0.0447059908735963,0.0507458620000212,,,-0.0104649726354319,0.0375506429322024,-0.0235709712453029,0.0305759944600515,missense,"V39Q,K47D",-1.37423706858931,-2.01580280815823
ERBIN_PDZ1 abundance,1,EIRVRVEKDPELGFSISGGVGGRGNPFRPDDDGIFVTRQQPEGPASALLQPGDKIIQANGYSFINIEHGQAVSLLKTFQNTVELIIVREV*,2,,FALSE,FALSE,158.666666666667,153,188,135,2,4,20,-1.37393630633561,0.379727024691232,-1.3491917985022,0.268632844391041,-0.731602377878994,0.17947337209271,-0.982631301208141,0.138891351848277,-0.0221102947858699,0.0370544181869189,-0.0230679867515689,0.0268568435213921,0.0387799295803546,0.0172554478912427,0.014770069936867,0.0135984693909747,missense,"V39Q,K47A",-0.982631301208141,-1.45664060139416
ERBIN_PDZ1 abundance,1,EIRVRVEKDPELGFSISGGVGGRGNPFRPDDDGIFVTRQQPEGPASGLLQPGDKIIQANGYSFINIEHGQAVSLLKTFQNTVELIIVREV*,2,,FALSE,FALSE,134.333333333333,154,141,108,2,6,10,-1.5453384555308,0.370266345794387,-1.03244484556687,0.242902925983723,-0.97329007977965,0.197714152551949,-1.07715878473753,0.14167072696045,-0.03883601221296,0.0361312288182905,0.00859911400874938,0.0242844685981023,0.0155428916985085,0.0190092057498035,0.005515144599367,0.0138705903465704,missense,"V39Q,K47G",-1.07715878473753,-1.59161357853803
ERBIN_PDZ1 abundance,1,EIRVRVEKDPELGFSISGGVGGRGNPFRPDDDGIFVTRQQPEGPASVLLQPGDKIIQANGYSFINIEHGQAVSLLKTFQNTVELIIVREV*,2,,FALSE,FALSE,197,196,228,167,0,2,1,,,-1.39795565093064,0.374549289497017,-1.69681685325288,0.508129441409095,-1.50317073913603,0.301493949625907,,,-0.0279432028002236,0.0374459485096585,-0.0540205114515535,0.0488540500242656,-0.0361945115094282,0.0295184415083711,missense,"V39Q,K47V",-1.50317073913603,-2.19990335456035
ERBIN_PDZ1 abundance,1,EIRVRVEKDPELGFSISGGVGGRGNPFRPDDDGIFVTRQQPEGPAS*LLQPGDKIIQANGYSFINIEHGQAVSLLKTFQNTVELIIVREV*,2,,FALSE,TRUE,38.6666666666667,40,29,47,0,23,6,,,-0.278759807069151,0.257107557464194,-0.87336937152766,0.271947637797852,-0.559398811555788,0.186828600676964,,,0.0839495470104657,0.025704591166565,0.0251497573543654,0.0261463761361956,0.0562075963142512,0.0182918732797678,stop,"V39Q,K47*",-0.559398811555788,-0.852319540264557
ERBIN_PDZ1 abundance,1,EIRVRVEKDPELGFSISGGVGGRGNPFRPDDDGIFVTRQQPEGPASYLLQPGDKIIQANGYSFINIEHGQAVSLLKTFQNTVELIIVREV*,2,,FALSE,FALSE,45,50,40,45,13,1,0,-0.624052108325254,0.221208540532639,-1.32171840530607,0.538054310363321,,,-0.724925217718545,0.204592612110427,0.0510646989808558,0.0215859110214224,-0.0203213061520955,0.0537925302923987,,,0.0400013621776496,0.0200310986708688,missense,"V39Q,K47Y",-0.724925217718545,-1.08866976351754
ERBIN_PDZ1 abundance,1,EIRVRVEKDPELGFSISGGVGGRGNPFRPDDDGIFVTRQQPEGPASWLLQPGDKIIQANGYSFINIEHGQAVSLLKTFQNTVELIIVREV*,2,,FALSE,FALSE,46.6666666666667,37,56,47,1,0,0,-1.32390367111616,0.542082934142558,,,,,-1.32390367111616,0.542082934142558,-0.0172280239232077,0.0528973879329326,,,,,-0.0186429670479631,0.0530738457737804,missense,"V39Q,K47W",-1.32390367111616,-1.94393324966517
ERBIN_PDZ1 abundance,1,EIRVRVEKDPELGFSISGGVGGRGNPFRPDDDGIFVTRQQPEGPASCLLQPGDKIIQANGYSFINIEHGQAVSLLKTFQNTVELIIVREV*,2,,FALSE,FALSE,31.3333333333333,22,31,41,0,0,3,,,,,-1.04804635147556,0.345538548274795,-1.04804635147556,0.345538548274795,,,,,0.00835545806559032,0.03322176624113,0.00836546268858905,0.0338307267485561,missense,"V39Q,K47C",-1.04804635147556,-1.55004480253176
ERBIN_PDZ1 abundance,1,EIRVRVEKDPELGFSISGGVGGRGNPFRPDDDGIFVTRHQPEGPASKLLQPGDKIIQANGYSFINIEHGQAVSLLKTFQNTVELIIVREV*,1,,FALSE,FALSE,91.6666666666667,95,98,82,4,4,10,-1.18684964982646,0.281452296500188,-1.17382907874682,0.280574315530699,-0.887726511339621,0.208743196375897,-1.04122641690698,0.143923843634787,-0.00385405607565545,0.0274646006632445,-0.00553591938790646,0.0280507043187941,0.0237693917045541,0.0200695919718669,0.00903318368233855,0.0140911867892037,missense,V39H,-1.04122641690698,-1.54030682117143
ERBIN_PDZ1 abundance,1,EIRVRVEKDPELGFSISGGVGGRGNPFRPDDDGIFVTRHQPEGPASNLLQPGDKIIQANGYSFINIEHGQAVSLLKTFQNTVELIIVREV*,2,,FALSE,FALSE,119.333333333333,115,119,124,0,1,12,,,-1.65063185396317,0.512750879021907,-0.960300165047102,0.181881274360344,-1.03745275233649,0.171416552352804,,,-0.0532047647726899,0.051262793849965,0.0167918056413713,0.017486955393564,0.00940265277793548,0.0167829221132672,missense,"V39H,K47N",-1.03745275233649,-1.53491851797321
ERBIN_PDZ1 abundance,1,EIRVRVEKDPELGFSISGGVGGRGNPFRPDDDGIFVTRHQPEGPASTLLQPGDKIIQANGYSFINIEHGQAVSLLKTFQNTVELIIVREV*,2,,FALSE,FALSE,185,148,235,172,1,4,2,-1.60549294292716,0.520034482675065,-1.39947350158513,0.266483954677495,-1.62267591788082,0.362090594260689,-1.49646418107674,0.198392661111803,-0.0447059908735963,0.0507458620000212,-0.0280949514726873,0.0266420060732303,-0.0468922392627427,0.0348131609069388,-0.0355378908971695,0.0194240785594048,missense,"V39H,K47T",-1.49646418107674,-2.19032726013942
ERBIN_PDZ1 abundance,1,EIRVRVEKDPELGFSISGGVGGRGNPFRPDDDGIFVTRHQPEGPASRLLQPGDKIIQANGYSFINIEHGQAVSLLKTFQNTVELIIVREV*,2,,FALSE,FALSE,246,252,235,251,10,6,1,-1.17700891208541,0.180701880400841,-1.26548049087221,0.226106908470892,-1.36062238817727,0.53466841333085,-1.22120927291194,0.136483774415195,-0.00289377990931941,0.0176332012423397,-0.0146988631059247,0.0226052695591791,-0.0216971310759968,0.0514056366008327,-0.00858844160760215,0.0133627501212398,missense,"V39H,K47R",-1.22120927291194,-1.79729897840255
ERBIN_PDZ1 abundance,1,EIRVRVEKDPELGFSISGGVGGRGNPFRPDDDGIFVTRHQPEGPASSLLQPGDKIIQANGYSFINIEHGQAVSLLKTFQNTVELIIVREV*,2,,FALSE,FALSE,213.333333333333,225,203,212,1,2,2,-1.52539130719961,0.524495456873705,-1.20314220722558,0.392938997293509,-1.42205575771142,0.373236028354639,-1.36177957142991,0.240491452814359,-0.0368895350653257,0.0511811715585439,-0.0084665294049399,0.0392844783655817,-0.0276036357257927,0.035884737458886,-0.0223512920388153,0.0235458552052942,missense,"V39H,K47S",-1.36177957142991,-1.99801511915408
ERBIN_PDZ1 abundance,1,EIRVRVEKDPELGFSISGGVGGRGNPFRPDDDGIFVTRHQPEGPASMLLQPGDKIIQANGYSFINIEHGQAVSLLKTFQNTVELIIVREV*,2,,FALSE,FALSE,118,130,125,99,1,16,3,-1.71237785263915,0.515587878378176,-0.829015451174849,0.168587526597382,-1.32471532252248,0.311673246651781,-1.00013384159241,0.142507837630472,-0.055136004764653,0.0503119546813029,0.0289371758910299,0.0168547104943487,-0.0182448501436837,0.0299657904901686,0.0130564444554201,0.0139525495446893,missense,"V39H,K47M",-1.00013384159241,-1.48163195729449
ERBIN_PDZ1 abundance,1,EIRVRVEKDPELGFSISGGVGGRGNPFRPDDDGIFVTRHQPEGPASILLQPGDKIIQANGYSFINIEHGQAVSLLKTFQNTVELIIVREV*,2,,FALSE,FALSE,108,88,128,108,0,4,0,,,-1.25439869303703,0.273661223666987,,,-1.25439869303703,0.273661223666987,,,-0.013590949026878,0.027359560885259,,,-0.0118379262419536,0.0267934160335439,missense,"V39H,K47I",-1.25439869303703,-1.84468916247075
ERBIN_PDZ1 abundance,1,EIRVRVEKDPELGFSISGGVGGRGNPFRPDDDGIFVTRHQPEGPASQLLQPGDKIIQANGYSFINIEHGQAVSLLKTFQNTVELIIVREV*,2,,FALSE,FALSE,127.666666666667,114,157,112,1,2,0,-1.67177624954865,0.517103109484634,-1.52512217973179,0.367338209412312,,,-1.57430808722649,0.29946800803694,-0.0511740302878607,0.0504598135467975,-0.040656806652028,0.0367250133987855,,,-0.0431593731634499,0.0293200871521145,missense,"V39H,K47Q",-1.57430808722649,-2.30147825425505
ERBIN_PDZ1 abundance,1,EIRVRVEKDPELGFSISGGVGGRGNPFRPDDDGIFVTRHQPEGPASHLLQPGDKIIQANGYSFINIEHGQAVSLLKTFQNTVELIIVREV*,2,,FALSE,FALSE,79.3333333333333,91,91,56,6,0,0,-1.04820443529384,0.242269617108657,,,,,-1.04820443529384,0.242269617108657,0.00967518315372087,0.0236410872089721,,,,,0.00834998513771636,0.0237199503696537,missense,"V39H,K47H",-1.04820443529384,-1.55027052570553
ERBIN_PDZ1 abundance,1,EIRVRVEKDPELGFSISGGVGGRGNPFRPDDDGIFVTRHQPEGPASPLLQPGDKIIQANGYSFINIEHGQAVSLLKTFQNTVELIIVREV*,2,,FALSE,FALSE,228.333333333333,184,277,224,2,6,5,-1.37746940742283,0.379477670498249,-1.36436345211706,0.217695821412478,-1.18878402392569,0.2519734476919,-1.30329717277189,0.151107256175514,-0.0224550608853828,0.0370300857745736,-0.0245847883475117,0.0217643625230916,-0.00517575018542273,0.0242259597951854,-0.016625441599037,0.0147944949092407,missense,"V39H,K47P",-1.30329717277189,-1.91450984468083
ERBIN_PDZ1 abundance,1,EIRVRVEKDPELGFSISGGVGGRGNPFRPDDDGIFVTRHQPEGPASLLLQPGDKIIQANGYSFINIEHGQAVSLLKTFQNTVELIIVREV*,2,,FALSE,FALSE,231.666666666667,267,205,223,8,4,5,-1.09977029100751,0.209193348848152,-1.28397549772136,0.274059022871814,-1.30062340035886,0.243374937239223,-1.20992561030771,0.137298408427062,0.00464329799007095,0.0204134478878464,-0.0165479203423941,0.0273993312678464,-0.0159285349006652,0.0233992569404475,-0.00748368930661415,0.0134425086917181,missense,"V39H,K47L",-1.20992561030771,-1.78118737278357
ERBIN_PDZ1 abundance,1,EIRVRVEKDPELGFSISGGVGGRGNPFRPDDDGIFVTRHQPEGPASELLQPGDKIIQANGYSFINIEHGQAVSLLKTFQNTVELIIVREV*,2,,FALSE,FALSE,152.333333333333,179,139,139,1,6,1,-1.81125765387803,0.512619656238011,-1.15694702932006,0.230464119855801,-1.77601323731086,0.504954548793641,-1.3421435744034,0.1940562600736,-0.0647848663602272,0.0500223104439911,-0.00384811922034807,0.0230408862263048,-0.0616348392058756,0.0485488003181534,-0.0204287856986223,0.0189995134874959,missense,"V39H,K47E",-1.3421435744034,-1.96997746408383
ERBIN_PDZ1 abundance,1,EIRVRVEKDPELGFSISGGVGGRGNPFRPDDDGIFVTRHQPEGPASDLLQPGDKIIQANGYSFINIEHGQAVSLLKTFQNTVELIIVREV*,2,,FALSE,FALSE,139,165,136,116,3,9,21,-1.44645266989835,0.306487190072078,-1.02804056423892,0.19877233872761,-0.763737072896057,0.158898974080262,-0.948454398502757,0.115040449042255,-0.0291865666499369,0.0299075487690111,0.00903943654159918,0.0198724679764684,0.0356903428137925,0.0152773246261708,0.018116236268556,0.011263293244737,missense,"V39H,K47D",-0.948454398502757,-1.40784042037307
ERBIN_PDZ1 abundance,1,EIRVRVEKDPELGFSISGGVGGRGNPFRPDDDGIFVTRHQPEGPASALLQPGDKIIQANGYSFINIEHGQAVSLLKTFQNTVELIIVREV*,2,,FALSE,FALSE,207.666666666667,213,221,189,5,34,0,-1.3651704578636,0.240789586789524,-0.738406771067577,0.131161160846562,,,-0.881822042630859,0.115181701025786,-0.0212549081688404,0.0234966632970341,0.0379958714084648,0.0131129712784211,,,0.0246400265529385,0.0112771228370687,missense,"V39H,K47A",-0.881822042630859,-1.31269806483428
ERBIN_PDZ1 abundance,1,EIRVRVEKDPELGFSISGGVGGRGNPFRPDDDGIFVTRHQPEGPASGLLQPGDKIIQANGYSFINIEHGQAVSLLKTFQNTVELIIVREV*,2,,FALSE,FALSE,257,302,226,243,1,3,16,-1.80427107448612,0.512800142727765,-1.51039357834791,0.300595881900917,-1.05388534604606,0.153109957182486,-1.19131241463607,0.131844934740415,-0.064103103889688,0.0500399226270426,-0.0391842996562708,0.0300523809055757,0.00779406856600198,0.0147207402245055,-0.00566132262761873,0.0129085741161273,missense,"V39H,K47G",-1.19131241463607,-1.75461014529204
ERBIN_PDZ1 abundance,1,EIRVRVEKDPELGFSISGGVGGRGNPFRPDDDGIFVTRHQPEGPASVLLQPGDKIIQANGYSFINIEHGQAVSLLKTFQNTVELIIVREV*,2,,FALSE,FALSE,270.666666666667,261,318,233,7,1,14,-1.32603515486948,0.205153532914522,-1.75286493333199,0.508963578609455,-0.850624225373344,0.181357842494858,-1.1053230752317,0.131279423699397,-0.017436017785163,0.0200192356794196,-0.0634256215020388,0.0508841546155247,0.0273365869640623,0.0174366300936368,0.00275765655488557,0.0128532064889913,missense,"V39H,K47V",-1.1053230752317,-1.6318285297375
ERBIN_PDZ1 abundance,1,EIRVRVEKDPELGFSISGGVGGRGNPFRPDDDGIFVTRHQPEGPAS*LLQPGDKIIQANGYSFINIEHGQAVSLLKTFQNTVELIIVREV*,2,,FALSE,TRUE,58,55,59,60,3,7,1,-1.10682439284673,0.333919820904218,-0.851914251547034,0.250604913547188,-1.51234320947515,0.51935843618119,-1.01746735404322,0.186993871578852,0.0039549465626315,0.032584472213288,0.0266478448905058,0.0250544826865308,-0.0362843129815653,0.0499336605085486,0.0113593680329958,0.0183080544981852,stop,"V39H,K47*",-1.01746735404322,-1.50638196324508
ERBIN_PDZ1 abundance,1,EIRVRVEKDPELGFSISGGVGGRGNPFRPDDDGIFVTRHQPEGPASYLLQPGDKIIQANGYSFINIEHGQAVSLLKTFQNTVELIIVREV*,2,,FALSE,FALSE,76.6666666666667,73,92,65,2,0,1,-1.31969757929147,0.383910873046564,,,-1.53746417737739,0.517432394841643,-1.39701447603463,0.308315379543012,-0.0168175862264668,0.037462685327545,,,-0.0386995657154964,0.0497484814728878,-0.0258010444199754,0.0301863089075723,missense,"V39H,K47Y",-1.39701447603463,-2.04832598956248
ERBIN_PDZ1 abundance,1,EIRVRVEKDPELGFSISGGVGGRGNPFRPDDDGIFVTRHQPEGPASCLLQPGDKIIQANGYSFINIEHGQAVSLLKTFQNTVELIIVREV*,2,,FALSE,FALSE,65.3333333333333,61,63,72,0,0,2,,,,,-1.35202336933921,0.37898780173528,-1.35202336933921,0.37898780173528,,,,,-0.0208703793426015,0.0364377410866364,-0.0213960891861025,0.0371056509485181,missense,"V39H,K47C",-1.35202336933921,-1.9840845288894
ERBIN_PDZ1 abundance,1,EIRVRVEKDPELGFSISGGVGGRGNPFRPDDDGIFVTRHQPEGPASFLLQPGDKIIQANGYSFINIEHGQAVSLLKTFQNTVELIIVREV*,2,,FALSE,FALSE,70.3333333333333,86,52,73,32,3,0,-0.513236018660147,0.158696148719063,-1.06943248423338,0.337593836360472,,,-0.613897912937522,0.14361934637633,0.0618783241939385,0.0154858439798199,0.00490123698204373,0.0337512892642477,,,0.0508717395304199,0.0140613743020065,missense,"V39H,K47F",-0.613897912937522,-0.930137183245304
ERBIN_PDZ1 abundance,1,EIRVRVEKDPELGFSISGGVGGRGNPFRPDDDGIFVTRPQPEGPASKLLQPGDKIIQANGYSFINIEHGQAVSLLKTFQNTVELIIVREV*,1,,FALSE,FALSE,157,169,160,142,4,2,2,-0.982179501424747,0.305839483558708,-1.53033015268162,0.367116630937732,-1.40411690080427,0.37459733225565,-1.26248397075321,0.199058418783703,0.0161180101090534,0.0298443444499919,-0.0411774790772262,0.0367028608640387,-0.0258789062743957,0.0360156198747794,-0.0126295334952339,0.0194892610578301,missense,V39P,-1.26248397075321,-1.85623388960875
ERBIN_PDZ1 abundance,1,EIRVRVEKDPELGFSISGGVGGRGNPFRPDDDGIFVTRPQPEGPASNLLQPGDKIIQANGYSFINIEHGQAVSLLKTFQNTVELIIVREV*,2,,FALSE,FALSE,118.666666666667,132,114,110,0,7,1,,,-0.936136883355452,0.237041036187553,-1.36062238817727,0.53466841333085,-1.00586520551696,0.216699397184265,,,0.0182276010868634,0.0236984201670095,-0.0216971310759968,0.0514056366008327,0.01249530241267,0.0212164406238332,missense,"V39P,K47N",-1.00586520551696,-1.4898156010678
ERBIN_PDZ1 abundance,1,EIRVRVEKDPELGFSISGGVGGRGNPFRPDDDGIFVTRPQPEGPASTLLQPGDKIIQANGYSFINIEHGQAVSLLKTFQNTVELIIVREV*,2,,FALSE,FALSE,161,168,151,164,1,2,4,-1.49330325706108,0.526619615468681,-1.35719623241848,0.377536513686204,-1.37044802752759,0.26821476987811,-1.38472165148383,0.201938425755917,-0.0337583277734494,0.0513884506189099,-0.0238682382236264,0.0377445993049257,-0.0226418161054844,0.0257874799549797,-0.0245974878546596,0.0197712346014401,missense,"V39P,K47T",-1.38472165148383,-2.03077343166949
ERBIN_PDZ1 abundance,1,EIRVRVEKDPELGFSISGGVGGRGNPFRPDDDGIFVTRPQPEGPASRLLQPGDKIIQANGYSFINIEHGQAVSLLKTFQNTVELIIVREV*,2,,FALSE,FALSE,356.333333333333,350,352,367,4,2,19,-1.38197252551513,0.268065911688258,-1.4048282509148,0.381816163123945,-1.03190386580123,0.14586424473845,-1.14152447391779,0.121468005780402,-0.022894482917757,0.0261583341386651,-0.0286302980166628,0.0381724616370109,0.00990747559967128,0.0140241019875618,-0.000786722597540368,0.0118925976067388,missense,"V39P,K47R",-1.14152447391779,-1.68351942824656
ERBIN_PDZ1 abundance,1,EIRVRVEKDPELGFSISGGVGGRGNPFRPDDDGIFVTRPQPEGPASSLLQPGDKIIQANGYSFINIEHGQAVSLLKTFQNTVELIIVREV*,2,,FALSE,FALSE,201.666666666667,187,228,190,5,0,4,-1.24161756799377,0.25243971244551,,,-1.32150466060498,0.275846823450127,-1.27802844378973,0.186228112625266,-0.00919840401783448,0.0246335026577251,,,-0.0179361614019069,0.0265212629177642,-0.0141514500002795,0.018233081149934,missense,"V39P,K47S",-1.27802844378973,-1.87842937948677
ERBIN_PDZ1 abundance,1,EIRVRVEKDPELGFSISGGVGGRGNPFRPDDDGIFVTRPQPEGPASMLLQPGDKIIQANGYSFINIEHGQAVSLLKTFQNTVELIIVREV*,2,,FALSE,FALSE,154.333333333333,138,167,158,5,0,1,-1.21281201727405,0.251787432859168,,,-1.66950880643615,0.509417929111365,-1.3024770796254,0.225720952522333,-0.00638750868232092,0.0245698520903556,,,-0.0513949822526357,0.0489779315346299,-0.0165451485397361,0.0220997162381257,missense,"V39P,K47M",-1.3024770796254,-1.91333885811286
ERBIN_PDZ1 abundance,1,EIRVRVEKDPELGFSISGGVGGRGNPFRPDDDGIFVTRPQPEGPASILLQPGDKIIQANGYSFINIEHGQAVSLLKTFQNTVELIIVREV*,2,,FALSE,FALSE,118,113,123,118,2,3,0,-1.42944394019531,0.377901653049975,-1.26061928275834,0.315449223979198,,,-1.32994739214618,0.242167317743192,-0.0275268254614942,0.0368762952729739,-0.0142128588500592,0.0315373589799075,,,-0.0192346911138654,0.0237099345207798,missense,"V39P,K47I",-1.32994739214618,-1.95256289884223
ERBIN_PDZ1 abundance,1,EIRVRVEKDPELGFSISGGVGGRGNPFRPDDDGIFVTRPQPEGPASQLLQPGDKIIQANGYSFINIEHGQAVSLLKTFQNTVELIIVREV*,2,,FALSE,FALSE,162.333333333333,162,183,142,11,4,0,-0.97194901877727,0.190710776277783,-1.33755080971062,0.270273559087304,,,-1.09347480364789,0.155823738883159,0.0171163182557592,0.0186098865696879,-0.0219041669844128,0.0270208756521641,,,0.00391768816466004,0.01525627272967,missense,"V39P,K47Q",-1.09347480364789,-1.61491073577995
ERBIN_PDZ1 abundance,1,EIRVRVEKDPELGFSISGGVGGRGNPFRPDDDGIFVTRPQPEGPASHLLQPGDKIIQANGYSFINIEHGQAVSLLKTFQNTVELIIVREV*,2,,FALSE,FALSE,112.666666666667,110,123,105,4,1,1,-1.20699611397965,0.283250730372088,-1.30624383837745,0.540009655236244,-1.59063514174249,0.513811071456953,-1.29812474706833,0.225411113593559,-0.00581998280506646,0.0276400949431817,-0.0187742204876255,0.0539880178970566,-0.0438116823165883,0.0494003097288946,-0.0161190236567318,0.0220693807627127,missense,"V39P,K47H",-1.29812474706833,-1.90712429213887
ERBIN_PDZ1 abundance,1,EIRVRVEKDPELGFSISGGVGGRGNPFRPDDDGIFVTRPQPEGPASPLLQPGDKIIQANGYSFINIEHGQAVSLLKTFQNTVELIIVREV*,2,,FALSE,FALSE,220.666666666667,225,244,193,3,5,1,-1.26920678469916,0.317387669608236,-1.37626490472774,0.238215931810823,-1.49069017248424,0.521140529393338,-1.35572615431757,0.178939191514234,-0.0118906073817707,0.030971236368015,-0.0257746482515263,0.0238158815592665,-0.0342024840889165,0.0501049996671157,-0.0217586186562214,0.0175194429766237,missense,"V39P,K47P",-1.35572615431757,-1.98937162522999
ERBIN_PDZ1 abundance,1,EIRVRVEKDPELGFSISGGVGGRGNPFRPDDDGIFVTRPQPEGPASLLLQPGDKIIQANGYSFINIEHGQAVSLLKTFQNTVELIIVREV*,2,,FALSE,FALSE,316,323,320,305,3,3,4,-1.29136001063714,0.315444571248986,-1.33602732961845,0.310089571184054,-1.20842564480816,0.282346643689448,-1.27390827962888,0.174094810150859,-0.0140523573882722,0.0307816254778222,-0.0217518555031558,0.0310015222069527,-0.00706419169451707,0.0271461874295972,-0.013748056084952,0.0170451429513779,missense,"V39P,K47L",-1.27390827962888,-1.87254631984795
ERBIN_PDZ1 abundance,1,EIRVRVEKDPELGFSISGGVGGRGNPFRPDDDGIFVTRPQPEGPASELLQPGDKIIQANGYSFINIEHGQAVSLLKTFQNTVELIIVREV*,2,,FALSE,FALSE,122.333333333333,117,135,115,33,0,1,-0.522160829601652,0.167068538095806,,,-1.44231082110293,0.52556932628899,-0.606607309434324,0.159217746472979,0.0610074257448892,0.0163028361795239,,,-0.0295510565983742,0.0505308058642285,0.0515855424221094,0.0155885706568535,missense,"V39P,K47E",-0.606607309434324,-0.919727147737522
ERBIN_PDZ1 abundance,1,EIRVRVEKDPELGFSISGGVGGRGNPFRPDDDGIFVTRPQPEGPASDLLQPGDKIIQANGYSFINIEHGQAVSLLKTFQNTVELIIVREV*,2,,FALSE,FALSE,174,192,186,144,3,1,0,-1.46547420976533,0.306618753772516,-1.49054772438406,0.521859564576283,,,-1.4719086907875,0.26436429712956,-0.031042721326742,0.0299203869818778,-0.0372001900971298,0.0521734440095684,,,-0.0331337305327185,0.0258831795842115,missense,"V39P,K47D",-1.4719086907875,-2.15526520722297
ERBIN_PDZ1 abundance,1,EIRVRVEKDPELGFSISGGVGGRGNPFRPDDDGIFVTRPQPEGPASALLQPGDKIIQANGYSFINIEHGQAVSLLKTFQNTVELIIVREV*,2,,FALSE,FALSE,243.666666666667,284,217,230,3,4,4,-1.51026488764541,0.303601497978852,-1.30031320463755,0.271332937678097,-1.42252612790888,0.264271907796084,-1.40425201235618,0.160642716509323,-0.0354134729486311,0.0296259579560632,-0.01818129931041,0.0271267881108857,-0.0276488594174028,0.0254083939078105,-0.0265096516501958,0.0157280855450336,missense,"V39P,K47A",-1.40425201235618,-2.05866025202281
ERBIN_PDZ1 abundance,1,EIRVRVEKDPELGFSISGGVGGRGNPFRPDDDGIFVTRPQPEGPASGLLQPGDKIIQANGYSFINIEHGQAVSLLKTFQNTVELIIVREV*,2,,FALSE,FALSE,334.333333333333,289,345,369,15,3,5,-0.940948428759332,0.16778200812684,-1.57181868623027,0.298589848274495,-1.35605854218745,0.240271166133908,-1.16365024495964,0.12494025718504,0.0201414093129469,0.0163724578160542,-0.0453253376757312,0.0298518256409148,-0.0212583405983755,0.0231008452042126,-0.00295299584825393,0.012232556170144,missense,"V39P,K47G",-1.16365024495964,-1.71511215744678
ERBIN_PDZ1 abundance,1,EIRVRVEKDPELGFSISGGVGGRGNPFRPDDDGIFVTRPQPEGPASVLLQPGDKIIQANGYSFINIEHGQAVSLLKTFQNTVELIIVREV*,2,,FALSE,FALSE,303,277,327,305,2,10,2,-1.64258183688279,0.366793002972987,-1.225672889011,0.176958812424683,-1.55620673396612,0.36508284847442,-1.34469919260794,0.14606752204663,-0.0483251891327654,0.035792294033453,-0.0107190573730402,0.0176916383616255,-0.0405015667855959,0.0351008508637292,-0.0206789992322009,0.0143010684332342,missense,"V39P,K47V",-1.34469919260794,-1.97362655516962
ERBIN_PDZ1 abundance,1,EIRVRVEKDPELGFSISGGVGGRGNPFRPDDDGIFVTRPQPEGPASFLLQPGDKIIQANGYSFINIEHGQAVSLLKTFQNTVELIIVREV*,2,,FALSE,FALSE,84,79,82,91,4,0,6,-1.12858837375307,0.2869787232092,,,-0.933911136615159,0.261039210320257,-1.022055632478,0.193103306875185,0.00183117975785556,0.028003878915883,,,0.0193289759173757,0.0250975865596682,0.0109101423395137,0.0189062124667539,missense,"V39P,K47F",-1.022055632478,-1.51293342930748
ERBIN_PDZ1 abundance,1,EIRVRVEKDPELGFSISGGVGGRGNPFRPDDDGIFVTRPQPEGPAS*LLQPGDKIIQANGYSFINIEHGQAVSLLKTFQNTVELIIVREV*,2,,FALSE,TRUE,58.6666666666667,56,42,78,7,2,136,-0.850458501622839,0.250188515327508,-1.12732368188041,0.40358099120692,-0.052874822805155,0.148268892664159,-0.338935358671413,0.121622647451789,0.0289715725191234,0.0244138269591111,-0.000886494745239511,0.0403484225974792,0.104036116737061,0.0142552966015317,0.0777925652556703,0.0119077381464984,stop,"V39P,K47*",-0.338935358671413,-0.537526344929249
ERBIN_PDZ1 abundance,1,EIRVRVEKDPELGFSISGGVGGRGNPFRPDDDGIFVTRPQPEGPASYLLQPGDKIIQANGYSFINIEHGQAVSLLKTFQNTVELIIVREV*,2,,FALSE,FALSE,55,52,61,52,2,1,1,-1.21483141987147,0.394215222912862,-1.44902901812471,0.525084882172525,-1.46743178900517,0.523189248011269,-1.34405062264847,0.270023900125576,-0.00658456547171703,0.0384682015649015,-0.0330493149509955,0.0524958984368572,-0.0319663093323053,0.0503019734963992,-0.0206154995353203,0.0264372957122658,missense,"V39P,K47Y",-1.34405062264847,-1.97270048144961
ERBIN_PDZ1 abundance,1,EIRVRVEKDPELGFSISGGVGGRGNPFRPDDDGIFVTRPQPEGPASCLLQPGDKIIQANGYSFINIEHGQAVSLLKTFQNTVELIIVREV*,2,,FALSE,FALSE,43.3333333333333,35,36,59,0,0,1,,,,,-1.50706838692071,0.519781858656808,-1.50706838692071,0.519781858656808,,,,,-0.0357771657392618,0.0499743704165357,-0.0365761194597534,0.05089040894821,missense,"V39P,K47C",-1.50706838692071,-2.20546868969585
ERBIN_PDZ1 abundance,1,EIRVRVEKDPELGFSISGGVGGRGNPFRPDDDGIFVTRRQPEGPASMLLQPGDKIIQANGYSFINIEHGQAVSLLKTFQNTVELIIVREV*,2,,FALSE,FALSE,180.666666666667,199,166,177,0,2,2,,,-1.39204001212268,0.374960226959571,-1.63239966671568,0.361667946906289,-1.51655566037047,0.260310209762953,,,-0.0273517807566731,0.037487032403007,-0.0478271280396733,0.0347725255228972,-0.037504992250562,0.0254862550656614,missense,"V39R,K47M",-1.51655566037047,-2.21901528476726
ERBIN_PDZ1 abundance,1,EIRVRVEKDPELGFSISGGVGGRGNPFRPDDDGIFVTRRQPEGPASFLLQPGDKIIQANGYSFINIEHGQAVSLLKTFQNTVELIIVREV*,2,,FALSE,FALSE,121.333333333333,98,128,138,5,1,0,-1.11444131931816,0.259582177042407,-1.48180253488518,0.522504108880527,,,-1.18716265534669,0.23247378299404,0.00321167373657762,0.0253304766755051,-0.0363258808276557,0.0522378829859748,,,-0.00525503113483899,0.0227608672547294,missense,"V39R,K47F",-1.18716265534669,-1.74868482765101
ERBIN_PDZ1 abundance,1,EIRVRVEKDPELGFSISGGVGGRGNPFRPDDDGIFVTRLQPEGPASKLLQPGDKIIQANGYSFINIEHGQAVSLLKTFQNTVELIIVREV*,1,,FALSE,FALSE,160,139,169,172,152,249,37,-0.232208468307256,0.121078572847449,-0.0947098161903255,0.102520472769264,-0.709598020263299,0.125545628473892,-0.308071627233697,0.0664014328089574,0.0893014773953438,0.0118150560271891,0.102350133194748,0.0102495891786608,0.0408955361563639,0.0120705708308945,0.080814348121644,0.00650118124385346,missense,V39L,-0.308071627233697,-0.493456942440371
ERBIN_PDZ1 abundance,1,EIRVRVEKDPELGFSISGGVGGRGNPFRPDDDGIFVTRLQPEGPASNLLQPGDKIIQANGYSFINIEHGQAVSLLKTFQNTVELIIVREV*,2,,FALSE,FALSE,226.666666666667,191,272,217,134,127,62,-0.330785526629773,0.108968589087428,-0.452709805969454,0.0913759869209574,-0.61105096492041,0.112958242634639,-0.460294441626022,0.0595116082867561,0.0796821579758503,0.010633342919344,0.0665587178599868,0.00913540780135065,0.050370332102284,0.0108603579848129,0.0659106319825478,0.00582661751740426,missense,"V39L,K47N",-0.460294441626022,-0.710811363404761
ERBIN_PDZ1 abundance,1,EIRVRVEKDPELGFSISGGVGGRGNPFRPDDDGIFVTRLQPEGPASTLLQPGDKIIQANGYSFINIEHGQAVSLLKTFQNTVELIIVREV*,2,,FALSE,FALSE,434.333333333333,447,477,379,59,178,239,-0.862840160150931,0.107079950906746,-0.538658691315464,0.0777219649645092,-0.51251574914591,0.0853936236202935,-0.601978419443879,0.0506439571630415,0.0277633489187078,0.0104490463473324,0.0579658900923751,0.00777033298351422,0.0598439897341857,0.00821016067978708,0.0520387442810561,0.00495841024048609,missense,"V39L,K47T",-0.601978419443879,-0.913117693644866
ERBIN_PDZ1 abundance,1,EIRVRVEKDPELGFSISGGVGGRGNPFRPDDDGIFVTRLQPEGPASRLLQPGDKIIQANGYSFINIEHGQAVSLLKTFQNTVELIIVREV*,2,,FALSE,FALSE,638.666666666667,622,660,634,215,166,201,-0.547636778612688,0.0623932047527833,-0.670935920664564,0.070378557879785,-0.718814169911557,0.0776082137463109,-0.632966015724257,0.0400064512610638,0.0585214386884475,0.00608843656258494,0.0447413387232925,0.00703616834539859,0.0400094504481661,0.00746163329198563,0.0490048341497837,0.00391692136101738,missense,"V39L,K47R",-0.632966015724257,-0.957363959051843
ERBIN_PDZ1 abundance,1,EIRVRVEKDPELGFSISGGVGGRGNPFRPDDDGIFVTRLQPEGPASSLLQPGDKIIQANGYSFINIEHGQAVSLLKTFQNTVELIIVREV*,2,,FALSE,FALSE,517.666666666667,471,477,605,241,279,190,-0.43089969357542,0.0714939941037749,-0.436426278140594,0.0764971828730205,-0.603012721763766,0.0640178188391929,-0.501232992075819,0.0404711317185274,0.0699128448450414,0.00697650728843573,0.0681866802183027,0.00764788414054611,0.0511431681186206,0.0061549862478768,0.0619024513593901,0.00396241694366752,missense,"V39L,K47S",-0.501232992075819,-0.76926629976669
ERBIN_PDZ1 abundance,1,EIRVRVEKDPELGFSISGGVGGRGNPFRPDDDGIFVTRLQPEGPASMLLQPGDKIIQANGYSFINIEHGQAVSLLKTFQNTVELIIVREV*,2,,FALSE,FALSE,203.333333333333,206,191,213,48,150,27,-0.694654077075717,0.134274431651561,-0.287268316117828,0.100738995534833,-0.872263815325467,0.131503090654177,-0.553632440745792,0.068707970808862,0.0441752370653478,0.0131027306952238,0.0830989001112056,0.0100714841690872,0.0252560509354986,0.0126433503859745,0.0567721657846557,0.00672700802121167,missense,"V39L,K47M",-0.553632440745792,-0.844085911202606
ERBIN_PDZ1 abundance,1,EIRVRVEKDPELGFSISGGVGGRGNPFRPDDDGIFVTRLQPEGPASILLQPGDKIIQANGYSFINIEHGQAVSLLKTFQNTVELIIVREV*,2,,FALSE,FALSE,256.333333333333,267,267,235,47,25,3,-0.68497603091774,0.118114926267821,-0.921885540093629,0.132489600305619,-1.28416292426602,0.31513537522338,-0.825765723384965,0.0849053955220208,0.0451196375063266,0.0115258582809684,0.019652393713469,0.0132457833727888,-0.0143459442122913,0.030298656466126,0.0301283462452164,0.00831285322498733,missense,"V39L,K47I",-0.825765723384965,-1.23265691686494
ERBIN_PDZ1 abundance,1,EIRVRVEKDPELGFSISGGVGGRGNPFRPDDDGIFVTRLQPEGPASQLLQPGDKIIQANGYSFINIEHGQAVSLLKTFQNTVELIIVREV*,2,,FALSE,FALSE,295.666666666667,314,328,245,131,47,135,-0.491560374594367,0.0833285795580434,-0.794623848393538,0.102015603609755,-0.426010547802339,0.0916711278933448,-0.550932020052567,0.0527705889168361,0.0639934709374112,0.00813134655447919,0.0323755115734791,0.0101991143677848,0.0681610229335975,0.00881371064715904,0.0570365565307382,0.005166622893218,missense,"V39L,K47Q",-0.550932020052567,-0.840230060957823
ERBIN_PDZ1 abundance,1,EIRVRVEKDPELGFSISGGVGGRGNPFRPDDDGIFVTRLQPEGPASHLLQPGDKIIQANGYSFINIEHGQAVSLLKTFQNTVELIIVREV*,2,,FALSE,FALSE,296.333333333333,324,323,242,102,354,74,-0.571817505032687,0.096099966196722,-0.286222006696137,0.0787290402193737,-0.619810141141596,0.10610775949065,-0.455160498614809,0.0528195002071877,0.0561618416869996,0.00937760049629761,0.083203505966372,0.00787101636270217,0.0495281820546613,0.0102017190260493,0.0664132821905266,0.00517141166282725,missense,"V39L,K47H",-0.455160498614809,-0.70348075915256
ERBIN_PDZ1 abundance,1,EIRVRVEKDPELGFSISGGVGGRGNPFRPDDDGIFVTRLQPEGPASPLLQPGDKIIQANGYSFINIEHGQAVSLLKTFQNTVELIIVREV*,2,,FALSE,FALSE,378.333333333333,387,376,372,22,10,30,-1.07061995979896,0.127018869933547,-1.18609515149484,0.177171404311432,-0.950796922586688,0.125439903626513,-1.04561079263657,0.0797094468199005,0.00748783760051051,0.0123947204652463,-0.00676223256328329,0.0177128924530575,0.0177054938568509,0.0120604059269119,0.00860392154064264,0.00780413221073698,missense,"V39L,K47P",-1.04561079263657,-1.54656714063668
ERBIN_PDZ1 abundance,1,EIRVRVEKDPELGFSISGGVGGRGNPFRPDDDGIFVTRLQPEGPASLLLQPGDKIIQANGYSFINIEHGQAVSLLKTFQNTVELIIVREV*,2,,FALSE,FALSE,794,790,819,773,182,216,97,-0.649288729301745,0.0627171365492674,-0.667322120901334,0.0625861963458909,-0.87134278426198,0.0710265589515226,-0.71798594413426,0.0375889173954173,0.0486020659669215,0.00612004638614364,0.0451026320527762,0.00625711902679305,0.0253446033671874,0.00682884080569441,0.0406807673254559,0.00368022728441604,missense,"V39L,K47L",-0.71798594413426,-1.07876138153257
ERBIN_PDZ1 abundance,1,EIRVRVEKDPELGFSISGGVGGRGNPFRPDDDGIFVTRLQPEGPASELLQPGDKIIQANGYSFINIEHGQAVSLLKTFQNTVELIIVREV*,2,,FALSE,FALSE,296.333333333333,251,314,324,138,44,162,-0.398414793007675,0.0887018834195647,-0.796536008762122,0.10606990730217,-0.474712550085398,0.096450220218216,-0.533162861473479,0.0556005870491335,0.0730827774864606,0.00865568281548694,0.0321843413838351,0.0106044475283751,0.0634785742071068,0.00927319596031543,0.0587762858646787,0.00544370020916637,missense,"V39L,K47E",-0.533162861473479,-0.814858008881398
ERBIN_PDZ1 abundance,1,EIRVRVEKDPELGFSISGGVGGRGNPFRPDDDGIFVTRLQPEGPASDLLQPGDKIIQANGYSFINIEHGQAVSLLKTFQNTVELIIVREV*,2,,FALSE,FALSE,260.333333333333,257,269,255,128,159,214,-0.443102140084911,0.0953734402979982,-0.398759042935775,0.0919906797454902,-0.30425280688437,0.0922414800386744,-0.380727696751845,0.0537884504941614,0.0687221090625834,0.00930670484567377,0.0719525006043858,0.00919686234552459,0.0798674077263239,0.00886854709230205,0.0737007926391517,0.00526627891441237,missense,"V39L,K47D",-0.380727696751845,-0.597200379209083
ERBIN_PDZ1 abundance,1,EIRVRVEKDPELGFSISGGVGGRGNPFRPDDDGIFVTRLQPEGPASALLQPGDKIIQANGYSFINIEHGQAVSLLKTFQNTVELIIVREV*,2,,FALSE,FALSE,545,534,588,513,320,79,73,-0.39169297099368,0.0630259521098818,-0.800416281866899,0.0807702620323107,-0.825670872395561,0.0901017801175567,-0.611506894383999,0.0435108740978927,0.0737387044752946,0.00615018114132716,0.0317964071093367,0.00807508960231952,0.0297357243792633,0.00866282587549296,0.0511058375659034,0.00426002974066443,missense,"V39L,K47A",-0.611506894383999,-0.926723119096702
ERBIN_PDZ1 abundance,1,EIRVRVEKDPELGFSISGGVGGRGNPFRPDDDGIFVTRLQPEGPASGLLQPGDKIIQANGYSFINIEHGQAVSLLKTFQNTVELIIVREV*,2,,FALSE,FALSE,646,657,691,590,982,942,583,-0.0955482414848303,0.0505843207077065,-0.167608655264422,0.0521029666310263,-0.24823011691998,0.057017163440512,-0.164456363446618,0.0306170497050435,0.102637018099393,0.00493610528439131,0.0950619971578375,0.0052090474081153,0.085253703175815,0.00548190899397597,0.0948753227085911,0.00299763093753162,missense,"V39L,K47G",-0.164456363446618,-0.288392986510367
ERBIN_PDZ1 abundance,1,EIRVRVEKDPELGFSISGGVGGRGNPFRPDDDGIFVTRLQPEGPASVLLQPGDKIIQANGYSFINIEHGQAVSLLKTFQNTVELIIVREV*,2,,FALSE,FALSE,731.666666666667,712,810,673,100,52,31,-0.726255017120123,0.0812660906828616,-0.934550297340194,0.0938117338947692,-1.16568784010826,0.103433727219467,-0.906838080635461,0.0528134382481827,0.0410915628168339,0.00793008533176533,0.0183862216473596,0.0093789240976608,-0.00295517009768491,0.0099446244834056,0.0221907752312245,0.00517081815313149,missense,"V39L,K47V",-0.906838080635461,-1.34841772011079
ERBIN_PDZ1 abundance,1,EIRVRVEKDPELGFSISGGVGGRGNPFRPDDDGIFVTRLQPEGPAS*LLQPGDKIIQANGYSFINIEHGQAVSLLKTFQNTVELIIVREV*,2,,FALSE,TRUE,188.666666666667,193,189,184,14,9,6,-1.00195850192534,0.164725570683225,-0.926660072616235,0.221994262677977,-1.28903521814266,0.223321974819591,-1.05673151764955,0.11381574454134,0.0141879411168237,0.0160742053772398,0.0191750549385396,0.0221941035873873,-0.0148143903785327,0.0214712670438836,0.00751512201005958,0.0111433858030781,stop,"V39L,K47*",-1.05673151764955,-1.56244609252408
ERBIN_PDZ1 abundance,1,EIRVRVEKDPELGFSISGGVGGRGNPFRPDDDGIFVTRLQPEGPASYLLQPGDKIIQANGYSFINIEHGQAVSLLKTFQNTVELIIVREV*,2,,FALSE,FALSE,135,126,133,146,80,3,11,-0.383387301012859,0.162531455482255,-1.24399619110969,0.318159013156982,-1.0300887657074,0.18559528041462,-0.738710048936858,0.114134571608437,0.0745491860812381,0.0158600998305695,-0.01255094825137,0.0318082729259989,0.0100819882012978,0.0178440381027707,0.0386517273523889,0.0111746012823374,missense,"V39L,K47Y",-0.738710048936858,-1.1083527132745
ERBIN_PDZ1 abundance,1,EIRVRVEKDPELGFSISGGVGGRGNPFRPDDDGIFVTRLQPEGPASWLLQPGDKIIQANGYSFINIEHGQAVSLLKTFQNTVELIIVREV*,2,,FALSE,FALSE,188.666666666667,188,185,193,31,15,0,-0.728077236949995,0.151665157567518,-0.937922731664412,0.167880959370066,,,-0.822378442126007,0.112540862478454,0.0409137474620813,0.0147997477331551,0.0180490590746408,0.0167840707127376,,,0.0304599856158871,0.0110185656146461,missense,"V39L,K47W",-0.822378442126007,-1.22782031888438
ERBIN_PDZ1 abundance,1,EIRVRVEKDPELGFSISGGVGGRGNPFRPDDDGIFVTRLQPEGPASCLLQPGDKIIQANGYSFINIEHGQAVSLLKTFQNTVELIIVREV*,2,,FALSE,FALSE,152,138,176,142,15,9,6,-0.804630755799167,0.178180265068928,-1.05924147048343,0.197497708871102,-1.18118263512184,0.241316696611667,-0.979495938689802,0.116006839821592,0.0334435230201313,0.0173871376678779,0.00592009401059215,0.0197450355521812,-0.00444491548344725,0.0232013676185816,0.015077044638084,0.011357909901985,missense,"V39L,K47C",-0.979495938689802,-1.45216371067704
ERBIN_PDZ1 abundance,1,EIRVRVEKDPELGFSISGGVGGRGNPFRPDDDGIFVTRLQPEGPASFLLQPGDKIIQANGYSFINIEHGQAVSLLKTFQNTVELIIVREV*,2,,FALSE,FALSE,173.333333333333,159,198,163,17,52,5,-0.70056465361334,0.184144331452479,-0.614824599413053,0.131750385826821,-1.29847386319235,0.245097164728742,-0.748890362385515,0.0981776167806465,0.0435984728096855,0.0179691215549882,0.0503511254865102,0.0131718796488013,-0.015721867882965,0.0235648403156065,0.0376550009257261,0.00961229982215791,missense,"V39L,K47F",-0.748890362385515,-1.12288887951018
ERBIN_PDZ1 abundance,1,EIRVRVEKDPELGFSISGGVGGRGNPFRPDDDGIFVTREQPEGPASKLLQPGDKIIQANGYSFINIEHGQAVSLLKTFQNTVELIIVREV*,1,,FALSE,FALSE,70.3333333333333,78,80,53,0,2,1,,,-1.32171840530607,0.380472032618609,-1.47340996126299,0.522648857542915,-1.37426116759585,0.307599590390172,,,-0.0203213061520955,0.0380380808142341,-0.032541080055543,0.0502500177134388,-0.023573330712601,0.030116227964765,missense,V39E,-1.37426116759585,-2.0158372184116
ERBIN_PDZ1 abundance,1,EIRVRVEKDPELGFSISGGVGGRGNPFRPDDDGIFVTREQPEGPASNLLQPGDKIIQANGYSFINIEHGQAVSLLKTFQNTVELIIVREV*,2,,FALSE,FALSE,48.3333333333333,46,53,46,0,2,1,,,-1.19750301662984,0.393650642679062,-1.42895371789114,0.526909832334235,-1.28041153154738,0.315360009676584,,,-0.00790274555430688,0.0393556258412593,-0.0282668393590062,0.0506596886725354,-0.0143847715534008,0.0308760292246929,missense,"V39E,K47N",-1.28041153154738,-1.88183211948826
ERBIN_PDZ1 abundance,1,EIRVRVEKDPELGFSISGGVGGRGNPFRPDDDGIFVTREQPEGPASTLLQPGDKIIQANGYSFINIEHGQAVSLLKTFQNTVELIIVREV*,2,,FALSE,FALSE,143.666666666667,146,176,109,2,4,2,-1.24858961443007,0.390541024401127,-1.33509715523001,0.26954884805263,-1.12564162517906,0.408045385103557,-1.26576724317703,0.194898948916204,-0.00987874833749254,0.0381096669352784,-0.0216588603667842,0.0269484219248449,0.000895068892617076,0.0392314792875198,-0.0129509896475669,0.0190820188291156,missense,"V39E,K47T",-1.26576724317703,-1.86092197647271
ERBIN_PDZ1 abundance,1,EIRVRVEKDPELGFSISGGVGGRGNPFRPDDDGIFVTREQPEGPASRLLQPGDKIIQANGYSFINIEHGQAVSLLKTFQNTVELIIVREV*,2,,FALSE,FALSE,160.666666666667,155,186,141,1,2,2,-1.41698819686605,0.532606033690588,-1.07231947193787,0.412924352934213,-1.4046842545991,0.374734452939858,-1.28925395871489,0.24609869394538,-0.0263113725383666,0.0519726156369691,0.00461260743191041,0.0412825347476242,-0.0259334544434547,0.0360288033280883,-0.0152505092222995,0.0240948447274877,missense,"V39E,K47R",-1.28925395871489,-1.8944579577674
ERBIN_PDZ1 abundance,1,EIRVRVEKDPELGFSISGGVGGRGNPFRPDDDGIFVTREQPEGPASSLLQPGDKIIQANGYSFINIEHGQAVSLLKTFQNTVELIIVREV*,2,,FALSE,FALSE,99,83,102,112,1,1,2,-1.42911300501755,0.531558361517388,-1.45393462072889,0.52468136003837,-1.1974623064475,0.39673451480147,-1.32696249341371,0.271914086503151,-0.027494532235908,0.0518703819788298,-0.0335397575914598,0.0524555558985537,-0.00601012271709404,0.0381439968892872,-0.0189424479071537,0.0266223586499983,missense,"V39E,K47S",-1.32696249341371,-1.94830085088166
ERBIN_PDZ1 abundance,1,EIRVRVEKDPELGFSISGGVGGRGNPFRPDDDGIFVTREQPEGPASILLQPGDKIIQANGYSFINIEHGQAVSLLKTFQNTVELIIVREV*,2,,FALSE,FALSE,79.6666666666667,65,91,83,1,0,3,-1.49809626749307,0.526288717888008,,,-1.26939104230615,0.316501362390788,-1.33013593539765,0.271231985187651,-0.034226038000462,0.0513561610621124,,,-0.0129257032236589,0.0304299891541592,-0.0192531508638777,0.0265555759904811,missense,"V39E,K47I",-1.33013593539765,-1.95283211413308
ERBIN_PDZ1 abundance,1,EIRVRVEKDPELGFSISGGVGGRGNPFRPDDDGIFVTREQPEGPASQLLQPGDKIIQANGYSFINIEHGQAVSLLKTFQNTVELIIVREV*,2,,FALSE,FALSE,80.6666666666667,57,70,115,1,1,0,-1.45749466440257,0.529253574000723,-1.49054772438406,0.521859564576283,,,-1.47425369319398,0.371597030865409,-0.0302640635236697,0.0516454768366584,-0.0372001900971298,0.0521734440095684,,,-0.0333633232540941,0.0363820409460794,missense,"V39E,K47Q",-1.47425369319398,-2.15861356628633
ERBIN_PDZ1 abundance,1,EIRVRVEKDPELGFSISGGVGGRGNPFRPDDDGIFVTREQPEGPASHLLQPGDKIIQANGYSFINIEHGQAVSLLKTFQNTVELIIVREV*,2,,FALSE,FALSE,64,64,60,68,1,0,0,-1.49330325706108,0.526619615468681,,,,,-1.49330325706108,0.526619615468681,-0.0337583277734494,0.0513884506189099,,,,,-0.0352284135402133,0.051559874868671,missense,"V39E,K47H",-1.49330325706108,-2.18581387092192
ERBIN_PDZ1 abundance,1,EIRVRVEKDPELGFSISGGVGGRGNPFRPDDDGIFVTREQPEGPASPLLQPGDKIIQANGYSFINIEHGQAVSLLKTFQNTVELIIVREV*,2,,FALSE,FALSE,115.333333333333,117,139,90,2,2,0,-1.16318782227675,0.400591248595813,-1.48806696381776,0.369158297756426,,,-1.33887184366431,0.271467505465761,-0.00154509412119185,0.0390903851511731,-0.0369521735208458,0.0369069785935621,,,-0.0201084595608248,0.0265786351316747,missense,"V39E,K47P",-1.33887184366431,-1.96530585724759
ERBIN_PDZ1 abundance,1,EIRVRVEKDPELGFSISGGVGGRGNPFRPDDDGIFVTREQPEGPASLLLQPGDKIIQANGYSFINIEHGQAVSLLKTFQNTVELIIVREV*,2,,FALSE,FALSE,125,106,150,119,2,0,2,-1.12589652663093,0.405828088210984,,,-1.5020583945029,0.368398422438697,-1.33212044929286,0.272772069934836,0.00209385484409652,0.0396014049955893,,,-0.0352954805617172,0.0354196263628634,-0.0194474491488391,0.0267063614426739,missense,"V39E,K47L",-1.33212044929286,-1.95566574239249
ERBIN_PDZ1 abundance,1,EIRVRVEKDPELGFSISGGVGGRGNPFRPDDDGIFVTREQPEGPASELLQPGDKIIQANGYSFINIEHGQAVSLLKTFQNTVELIIVREV*,2,,FALSE,FALSE,79.3333333333333,102,72,64,1,1,2,-1.63739162523113,0.518547353261421,-1.4990465374602,0.521250096474363,-1.31505780502795,0.382538745737619,-1.44685806799531,0.265063928151113,-0.0478187193254731,0.0506007453461933,-0.0380498676316127,0.0521125118123843,-0.0173163291717846,0.036779146212548,-0.0306810931097884,0.0259516785289259,missense,"V39E,K47E",-1.44685806799531,-2.11949616935877
ERBIN_PDZ1 abundance,1,EIRVRVEKDPELGFSISGGVGGRGNPFRPDDDGIFVTREQPEGPASDLLQPGDKIIQANGYSFINIEHGQAVSLLKTFQNTVELIIVREV*,2,,FALSE,FALSE,61.3333333333333,56,77,51,0,1,4,,,-1.51930165360562,0.519862284402801,-1.02625659282963,0.302740974767516,-1.15111844359409,0.261613341896563,,,-0.0400748935961726,0.0519737638803229,0.0104504320469304,0.029106998178796,-0.00172604172176931,0.0256138411406436,missense,"V39E,K47D",-1.15111844359409,-1.69721837168067
ERBIN_PDZ1 abundance,1,EIRVRVEKDPELGFSISGGVGGRGNPFRPDDDGIFVTREQPEGPASALLQPGDKIIQANGYSFINIEHGQAVSLLKTFQNTVELIIVREV*,2,,FALSE,FALSE,107,119,99,103,7,0,3,-0.960722056770448,0.234157730864329,,,-1.33457115332187,0.311005334137385,-1.09597461027862,0.187064943295183,0.0182118645775089,0.0228495153543577,,,-0.0191924379267673,0.0299015741139247,0.00367293898842308,0.0183150129340146,missense,"V39E,K47A",-1.09597461027862,-1.6184801351825
ERBIN_PDZ1 abundance,1,EIRVRVEKDPELGFSISGGVGGRGNPFRPDDDGIFVTREQPEGPASGLLQPGDKIIQANGYSFINIEHGQAVSLLKTFQNTVELIIVREV*,2,,FALSE,FALSE,221.333333333333,228,218,218,32,3,4,-0.813595925520622,0.121271539181538,-1.35274923524386,0.308555017677463,-1.44195260293214,0.264816914516309,-0.971242619575253,0.10382980096537,0.0325686862917061,0.0118338860149813,-0.0234236451302925,0.0308481036497575,-0.0295166157512016,0.0254607935198062,0.0158851043614549,0.0101656895948493,missense,"V39E,K47G",-0.971242619575253,-1.44037904223336
ERBIN_PDZ1 abundance,1,EIRVRVEKDPELGFSISGGVGGRGNPFRPDDDGIFVTREQPEGPASVLLQPGDKIIQANGYSFINIEHGQAVSLLKTFQNTVELIIVREV*,2,,FALSE,FALSE,179.333333333333,197,199,142,3,1,2,-1.47999464372646,0.305657684348578,-1.65315645374075,0.512641467461933,-1.56350357775792,0.364670941957571,-1.538413145695,0.213063262127707,-0.0324596503237997,0.0298266041694214,-0.0534571642189829,0.051251855317291,-0.0412031210404242,0.0350612481563489,-0.0396449983862492,0.0208604366638309,missense,"V39E,K47V",-1.538413145695,-2.2502249367857
ERBIN_PDZ1 abundance,1,EIRVRVEKDPELGFSISGGVGGRGNPFRPDDDGIFVTREQPEGPAS*LLQPGDKIIQANGYSFINIEHGQAVSLLKTFQNTVELIIVREV*,2,,FALSE,TRUE,50.6666666666667,51,45,56,4,4,98,-0.994546869792887,0.303937221280671,-0.93902387105994,0.313010940834387,-0.0517230983781709,0.174708416670321,-0.409802876204727,0.136343262891702,0.0149111809670997,0.0296587184150556,0.0179389715367301,0.0312935891273064,0.104146849157159,0.0167973217690419,0.0708541219676831,0.0133489930253093,stop,"V39E,K47*",-0.409802876204727,-0.638715961611398
ERBIN_PDZ1 abundance,1,EIRVRVEKDPELGFSISGGVGGRGNPFRPDDDGIFVTREQPEGPASYLLQPGDKIIQANGYSFINIEHGQAVSLLKTFQNTVELIIVREV*,2,,FALSE,FALSE,31.6666666666667,37,31,27,2,2,0,-1.10962208597007,0.408295551978946,-1.03570636828269,0.42001520223686,,,-1.07370984071062,0.292764146734549,0.00368194284098321,0.0398421843670167,0.00827303993758038,0.0419914496630236,,,0.00585282120166809,0.02866373057189,missense,"V39E,K47Y",-1.07370984071062,-1.58668893412846
ERBIN_PDZ1 abundance,1,EIRVRVEKDPELGFSISGGVGGRGNPFRPDDDGIFVTREQPEGPASCLLQPGDKIIQANGYSFINIEHGQAVSLLKTFQNTVELIIVREV*,2,,FALSE,FALSE,46.6666666666667,49,59,32,1,3,1,-1.41074267171691,0.533161105377799,-1.10753377463654,0.332135949109241,-1.31505780502795,0.540784564770567,-1.21853442989642,0.249981896844673,-0.0257019234193285,0.0520267804898351,0.00109202148331881,0.0332056314010181,-0.0173163291717846,0.0519936733175467,-0.00832655510143614,0.0244750384189039,missense,"V39E,K47C",-1.21853442989642,-1.79347964976163
ERBIN_PDZ1 abundance,1,EIRVRVEKDPELGFSISGGVGGRGNPFRPDDDGIFVTREQPEGPASFLLQPGDKIIQANGYSFINIEHGQAVSLLKTFQNTVELIIVREV*,2,,FALSE,FALSE,43.3333333333333,55,37,38,0,0,1,,,,,-1.36899207229256,0.533631427384881,-1.36899207229256,0.533631427384881,,,,,-0.022501833447349,0.0513059356995459,-0.0230574481162665,0.0522463820445956,missense,"V39E,K47F",-1.36899207229256,-2.00831363422861
ERBIN_PDZ1 abundance,1,EIRVRVEKDPELGFSISGGVGGRGNPFRPDDDGIFVTRDQPEGPASKLLQPGDKIIQANGYSFINIEHGQAVSLLKTFQNTVELIIVREV*,1,,FALSE,FALSE,116,101,136,111,1,1,5,-1.63434585694649,0.518682991058061,-1.69091666110828,0.511107246372542,-1.20030254804132,0.250930362779928,-1.34933970689598,0.206606985952238,-0.0475215080015983,0.0506139811163962,-0.0572322795921757,0.0510984699938456,-0.00628319743703305,0.0241256725094739,-0.0211333391940813,0.0202283204608891,missense,V39D,-1.34933970689598,-1.98025260725045
ERBIN_PDZ1 abundance,1,EIRVRVEKDPELGFSISGGVGGRGNPFRPDDDGIFVTRDQPEGPASNLLQPGDKIIQANGYSFINIEHGQAVSLLKTFQNTVELIIVREV*,2,,FALSE,FALSE,108.333333333333,112,120,93,1,0,1,-1.66630454953508,0.517322584610963,,,-1.64988713287445,0.510413234105935,-1.65798547377631,0.363334849747928,-0.0506400923605799,0.0504812303082705,,,-0.0495084585765327,0.0490736250253658,-0.0513519954151034,0.0355731135684304,missense,"V39D,K47N",-1.65798547377631,-2.42095870121666
ERBIN_PDZ1 abundance,1,EIRVRVEKDPELGFSISGGVGGRGNPFRPDDDGIFVTRDQPEGPASTLLQPGDKIIQANGYSFINIEHGQAVSLLKTFQNTVELIIVREV*,2,,FALSE,FALSE,172.333333333333,190,181,146,15,1,1,-0.972419633139214,0.16193500979323,-1.51136203978669,0.52039564197179,-1.56956383717791,0.515176245793977,-1.06541290415265,0.148095425625251,0.0170703948944014,0.0158018976312268,-0.0392811225796803,0.0520270868490901,-0.0417857840249639,0.0495315642674387,0.00666515138868773,0.0144996148824893,missense,"V39D,K47T",-1.06541290415265,-1.57484198563696
ERBIN_PDZ1 abundance,1,EIRVRVEKDPELGFSISGGVGGRGNPFRPDDDGIFVTRDQPEGPASRLLQPGDKIIQANGYSFINIEHGQAVSLLKTFQNTVELIIVREV*,2,,FALSE,FALSE,255.666666666667,253,256,258,13,0,0,-1.09612755377685,0.16342931310532,,,,,-1.09612755377685,0.16342931310532,0.00499876257360826,0.0159477143264417,,,,,0.00365796471211592,0.0160009135362036,missense,"V39D,K47R",-1.09612755377685,-1.61869851864644
ERBIN_PDZ1 abundance,1,EIRVRVEKDPELGFSISGGVGGRGNPFRPDDDGIFVTRDQPEGPASSLLQPGDKIIQANGYSFINIEHGQAVSLLKTFQNTVELIIVREV*,2,,FALSE,FALSE,234,229,229,244,7,5,0,-1.28082435431596,0.207464842159777,-1.18668737469445,0.25707822755213,,,-1.24369634715,0.161449233183977,-0.0130242698679911,0.0202447772231182,-0.00682144068371143,0.025701658878592,,,-0.0107900890582864,0.0158070493694016,missense,"V39D,K47S",-1.24369634715,-1.82940760167106
ERBIN_PDZ1 abundance,1,EIRVRVEKDPELGFSISGGVGGRGNPFRPDDDGIFVTRDQPEGPASMLLQPGDKIIQANGYSFINIEHGQAVSLLKTFQNTVELIIVREV*,2,,FALSE,FALSE,131.333333333333,134,166,94,3,1,1,-1.38211826164785,0.309784639326112,-1.75105298846854,0.509020348232318,-1.65324379111873,0.510238666802261,-1.5181665939712,0.234914867454065,-0.0229087041010163,0.0302293195560876,-0.0632444704600758,0.0508898302166652,-0.0498311841193113,0.0490568412708905,-0.0376627143187024,0.0229998671051067,missense,"V39D,K47M",-1.5181665939712,-2.22131548885557
ERBIN_PDZ1 abundance,1,EIRVRVEKDPELGFSISGGVGGRGNPFRPDDDGIFVTRDQPEGPASILLQPGDKIIQANGYSFINIEHGQAVSLLKTFQNTVELIIVREV*,2,,FALSE,FALSE,111.666666666667,124,79,132,0,21,1,,,-0.608542045019714,0.179367577761595,-1.75979625819988,0.505542614108776,-0.737263141202636,0.169042932570979,,,0.0509792302911891,0.017932457141175,-0.0600756595084084,0.0486053397940859,0.0387933901000945,0.016550527543559,missense,"V39D,K47I",-0.737263141202636,-1.10628671683359
ERBIN_PDZ1 abundance,1,EIRVRVEKDPELGFSISGGVGGRGNPFRPDDDGIFVTRDQPEGPASQLLQPGDKIIQANGYSFINIEHGQAVSLLKTFQNTVELIIVREV*,2,,FALSE,FALSE,79.3333333333333,84,89,65,1,1,0,-1.57736965629454,0.521475061758935,-1.56299539999178,0.517157110903105,,,-1.57012277045298,0.367202406255537,-0.0419616720447663,0.0508864361923596,-0.0444432206047949,0.0517033113913719,,,-0.0427496003354176,0.0359517753647677,missense,"V39D,K47Q",-1.57012277045298,-2.29550216514192
ERBIN_PDZ1 abundance,1,EIRVRVEKDPELGFSISGGVGGRGNPFRPDDDGIFVTRDQPEGPASHLLQPGDKIIQANGYSFINIEHGQAVSLLKTFQNTVELIIVREV*,2,,FALSE,FALSE,126,119,125,134,1,0,2,-1.68504622579958,0.516586329603342,,,-1.54697534627792,0.365543987461852,-1.59304303056192,0.298393978195318,-0.0524689374642262,0.0504093852744154,,,-0.0396140160177009,0.0351451870216532,-0.0449936598205976,0.0292149318509966,missense,"V39D,K47H",-1.59304303056192,-2.32822932160805
ERBIN_PDZ1 abundance,1,EIRVRVEKDPELGFSISGGVGGRGNPFRPDDDGIFVTRDQPEGPASPLLQPGDKIIQANGYSFINIEHGQAVSLLKTFQNTVELIIVREV*,2,,FALSE,FALSE,200.666666666667,216,192,194,11,0,10,-1.06450582049077,0.181100500975608,,,-1.13169722761557,0.184869022122444,-1.09740970307911,0.129369187118033,0.00808446586251844,0.0176720993257388,,,0.000312853653248055,0.0177742120780511,0.00353243300831046,0.0126661804910762,missense,"V39D,K47P",-1.09740970307911,-1.62052926143158
ERBIN_PDZ1 abundance,1,EIRVRVEKDPELGFSISGGVGGRGNPFRPDDDGIFVTRDQPEGPASLLLQPGDKIIQANGYSFINIEHGQAVSLLKTFQNTVELIIVREV*,2,,FALSE,FALSE,336.333333333333,301,374,334,12,4,1,-1.09969004951953,0.167774354038303,-1.49229152780891,0.261196158116147,-1.84468796868135,0.502769164133165,-1.26041964585636,0.135906718916191,0.00465112809290362,0.0163717109168897,-0.0373745286290377,0.0261133532007828,-0.0682375638039092,0.0483386867470344,-0.0124274211351104,0.013306252208046,missense,"V39D,K47L",-1.26041964585636,-1.85328630159818
ERBIN_PDZ1 abundance,1,EIRVRVEKDPELGFSISGGVGGRGNPFRPDDDGIFVTRDQPEGPASELLQPGDKIIQANGYSFINIEHGQAVSLLKTFQNTVELIIVREV*,2,,FALSE,FALSE,132,98,158,140,31,2,13,-0.563431218348423,0.152895959503233,-1.52703766497858,0.367250290840523,-0.973267641201842,0.173447460517317,-0.812349707869768,0.109480111745525,0.0569801900099476,0.0149198515094621,-0.0408483092497729,0.0367162236496001,0.0155450490531378,0.0166760872764952,0.031441871341664,0.0107188959476635,missense,"V39D,K47E",-0.812349707869768,-1.21350058806104
ERBIN_PDZ1 abundance,1,EIRVRVEKDPELGFSISGGVGGRGNPFRPDDDGIFVTRDQPEGPASDLLQPGDKIIQANGYSFINIEHGQAVSLLKTFQNTVELIIVREV*,2,,FALSE,FALSE,160,136,177,167,3,1,0,-1.38669824142004,0.309527804467179,-1.7704098715059,0.508430854447675,,,-1.49045625005784,0.264387081505289,-0.0233556264287183,0.0302042571674529,-0.0651796946504561,0.0508308949722915,,,-0.0349496709325972,0.0258854103396316,missense,"V39D,K47D",-1.49045625005784,-2.18174871445282
ERBIN_PDZ1 abundance,1,EIRVRVEKDPELGFSISGGVGGRGNPFRPDDDGIFVTRDQPEGPASALLQPGDKIIQANGYSFINIEHGQAVSLLKTFQNTVELIIVREV*,2,,FALSE,FALSE,282.666666666667,232,309,307,5,8,1,-1.18225995606096,0.252253431033107,-1.22628168108448,0.198147196786942,-1.89487622739971,0.501444198931461,-1.26983977070243,0.148803387088697,-0.00340618583972682,0.0246153249961239,-0.010779921983589,0.0198099687712159,-0.0730629084941479,0.048211298111444,-0.0133497195912329,0.0145689294378058,missense,"V39D,K47A",-1.26983977070243,-1.86673701717918
ERBIN_PDZ1 abundance,1,EIRVRVEKDPELGFSISGGVGGRGNPFRPDDDGIFVTRDQPEGPASGLLQPGDKIIQANGYSFINIEHGQAVSLLKTFQNTVELIIVREV*,2,,FALSE,FALSE,256.333333333333,256,276,237,6,2,2,-1.35240329024438,0.221128825736848,-1.68568916412829,0.361847553895773,-1.72123501990201,0.358706990939261,-1.50332176113719,0.166991724785211,-0.0200090659262197,0.0215781323141226,-0.0567096552320814,0.0361760794946986,-0.0563681934352412,0.0344878447326409,-0.0362092976572542,0.0163496994436226,missense,"V39D,K47G",-1.50332176113719,-2.20011899437588
ERBIN_PDZ1 abundance,1,EIRVRVEKDPELGFSISGGVGGRGNPFRPDDDGIFVTRDQPEGPASVLLQPGDKIIQANGYSFINIEHGQAVSLLKTFQNTVELIIVREV*,2,,FALSE,FALSE,356.666666666667,384,376,310,8,7,1,-1.36644691006722,0.192063870804939,-1.3037415441857,0.207392865109402,-1.77826302869516,0.504875287652495,-1.36935289462398,0.135729756659899,-0.0213794665770478,0.018741923868051,-0.0185240510651013,0.0207343139232388,-0.0618511451544699,0.0485411797643359,-0.0230927752360922,0.0132889263213473,missense,"V39D,K47V",-1.36935289462398,-2.0088288416844
ERBIN_PDZ1 abundance,1,EIRVRVEKDPELGFSISGGVGGRGNPFRPDDDGIFVTRDQPEGPAS*LLQPGDKIIQANGYSFINIEHGQAVSLLKTFQNTVELIIVREV*,2,,FALSE,TRUE,57.3333333333333,64,75,33,18,9,13,-0.599765117811749,0.192765525179515,-0.848485942917327,0.221565903360496,-0.519719935029162,0.257211832035857,-0.661571878017494,0.126595259915794,0.0534346654158783,0.0188103925124393,0.0269905935540946,0.0221512779262639,0.0591513440639241,0.0247296036896945,0.0462041130276943,0.0123945929253245,stop,"V39D,K47*",-0.661571878017494,-0.998209417465908
ERBIN_PDZ1 abundance,1,EIRVRVEKDPELGFSISGGVGGRGNPFRPDDDGIFVTRDQPEGPASWLLQPGDKIIQANGYSFINIEHGQAVSLLKTFQNTVELIIVREV*,2,,FALSE,FALSE,75.6666666666667,83,84,60,0,0,6,,,,,-0.950009257722774,0.258408916168752,-0.950009257722774,0.258408916168752,,,,,0.017781223809749,0.0248446972137964,0.0179640042884557,0.0253001046509672,missense,"V39D,K47W",-0.950009257722774,-1.41006055752398
ERBIN_PDZ1 abundance,1,EIRVRVEKDPELGFSISGGVGGRGNPFRPDDDGIFVTRDQPEGPASCLLQPGDKIIQANGYSFINIEHGQAVSLLKTFQNTVELIIVREV*,2,,FALSE,FALSE,87,86,79,96,7,2,4,-0.983079481624398,0.231443000856964,-1.31792353875548,0.380805015321792,-1.22477035326423,0.278093639676059,-1.12424724911321,0.161174761921557,0.0160301884884961,0.0225846073166975,-0.0199419104852528,0.0380713711007402,-0.00863565191601187,0.0267372828200801,0.000904842856604665,0.0157801766447068,missense,"V39D,K47C",-1.12424724911321,-1.65884979374885
ERBIN_PDZ1 abundance,1,EIRVRVEKDPELGFSISGGVGGRGNPFRPDDDGIFVTRAQPEGPASKLLQPGDKIIQANGYSFINIEHGQAVSLLKTFQNTVELIIVREV*,1,,FALSE,FALSE,160.666666666667,157,156,169,2,6,2,-1.55551615041123,0.369637615676747,-1.15545286862556,0.233472529767497,-1.34318209301776,0.379802373055697,-1.2852034235852,0.175150956919195,-0.039829169238286,0.0360698762487053,-0.00369873897587714,0.0233416550858602,-0.0200203357897452,0.0365160579578762,-0.0148539324934735,0.017148547370087,missense,V39A,-1.2852034235852,-1.88867431934747
ERBIN_PDZ1 abundance,1,EIRVRVEKDPELGFSISGGVGGRGNPFRPDDDGIFVTRAQPEGPASNLLQPGDKIIQANGYSFINIEHGQAVSLLKTFQNTVELIIVREV*,2,,FALSE,FALSE,163.666666666667,165,152,174,1,0,3,-1.41074267171691,0.533161105377799,,,-1.50152839446852,0.30045048976025,-1.4796469838991,0.26175039126003,-0.0257019234193285,0.0520267804898351,,,-0.0352445237659043,0.0288867797462358,-0.0338913654798644,0.0256272592660299,missense,"V39A,K47N",-1.4796469838991,-2.16631448538301
ERBIN_PDZ1 abundance,1,EIRVRVEKDPELGFSISGGVGGRGNPFRPDDDGIFVTRAQPEGPASTLLQPGDKIIQANGYSFINIEHGQAVSLLKTFQNTVELIIVREV*,2,,FALSE,FALSE,221,213,241,209,2,7,18,-1.16318782227675,0.400591248595813,-1.02611552378187,0.237662374191866,-0.727486781090962,0.196120606014318,-0.887738418369484,0.141513802959392,-0.00154509412119185,0.0390903851511731,0.00923189443126869,0.0237605390698323,0.0391756231870952,0.018855994390805,0.0240607705134762,0.0138552263502041,missense,"V39A,K47T",-0.887738418369484,-1.3211458814642
ERBIN_PDZ1 abundance,1,EIRVRVEKDPELGFSISGGVGGRGNPFRPDDDGIFVTRAQPEGPASSLLQPGDKIIQANGYSFINIEHGQAVSLLKTFQNTVELIIVREV*,2,,FALSE,FALSE,437,421,518,372,24,22,12,-1.00806165797494,0.125737082247434,-1.02738269645229,0.137133727507269,-1.15409414204016,0.168407898386823,-1.04877995020474,0.0811944192848484,0.0135923846201385,0.0122696414114531,0.00910520754679199,0.0137100847423063,-0.00184049525456863,0.016191559122132,0.00829363805925674,0.00794952177129862,missense,"V39A,K47S",-1.04877995020474,-1.55109228629848
ERBIN_PDZ1 abundance,1,EIRVRVEKDPELGFSISGGVGGRGNPFRPDDDGIFVTRAQPEGPASMLLQPGDKIIQANGYSFINIEHGQAVSLLKTFQNTVELIIVREV*,2,,FALSE,FALSE,198,214,189,191,1,14,1,-1.44645266989835,0.5301263809286,-0.988565264851109,0.163483768202614,-1.61418452621982,0.512386110483954,-1.07815903925069,0.149432486196454,-0.0291865666499369,0.0517306468424759,0.0129860199946458,0.0163444570259391,-0.0460758353326109,0.0492633070107201,0.00541721243728885,0.014630522797269,missense,"V39A,K47M",-1.07815903925069,-1.5930418121533
ERBIN_PDZ1 abundance,1,EIRVRVEKDPELGFSISGGVGGRGNPFRPDDDGIFVTRAQPEGPASILLQPGDKIIQANGYSFINIEHGQAVSLLKTFQNTVELIIVREV*,2,,FALSE,FALSE,156,140,186,142,0,7,2,,,-1.19298401346262,0.211323588999624,-1.38898893365046,0.375803240445831,-1.24007273143275,0.184198236173818,,,-0.00745095358817699,0.0211272920666404,-0.0244244295134185,0.0361315617869119,-0.0104353108322847,0.0180343415421388,missense,"V39A,K47I",-1.24007273143275,-1.82423354875945
ERBIN_PDZ1 abundance,1,EIRVRVEKDPELGFSISGGVGGRGNPFRPDDDGIFVTRAQPEGPASQLLQPGDKIIQANGYSFINIEHGQAVSLLKTFQNTVELIIVREV*,2,,FALSE,FALSE,231.666666666667,255,180,260,1,6,3,-1.78420165252889,0.513341496245314,-1.23220517230514,0.225142354918032,-1.51408196491501,0.30002079833783,-1.38311090577173,0.169925383219835,-0.0621446950706744,0.0500927488372459,-0.0113721290801355,0.0225088373306633,-0.0364514854347169,0.0288454671110385,-0.0244397841821757,0.0166369258540213,missense,"V39A,K47Q",-1.38311090577173,-2.02847349586176
ERBIN_PDZ1 abundance,1,EIRVRVEKDPELGFSISGGVGGRGNPFRPDDDGIFVTRAQPEGPASHLLQPGDKIIQANGYSFINIEHGQAVSLLKTFQNTVELIIVREV*,2,,FALSE,FALSE,166,150,193,155,7,2,0,-1.15457976177863,0.215075984374862,-1.45876173031509,0.370739711731782,,,-1.23117378442143,0.186037208497331,-0.000705104726876418,0.020987485611459,-0.034022352812127,0.0370650820740763,,,-0.00956403946128226,0.0182143902530149,missense,"V39A,K47H",-1.23117378442143,-1.81152700747942
ERBIN_PDZ1 abundance,1,EIRVRVEKDPELGFSISGGVGGRGNPFRPDDDGIFVTRAQPEGPASPLLQPGDKIIQANGYSFINIEHGQAVSLLKTFQNTVELIIVREV*,2,,FALSE,FALSE,333,330,332,337,9,1,5,-0.964635767689371,0.218374446156954,-1.60706977715374,0.514786138609097,-1.3352144093262,0.246670451784336,-1.17141085979895,0.155835344738212,0.0178299579139777,0.0213093552027703,-0.0488496015647437,0.0514662710099619,-0.0192542837055247,0.0237161038289021,-0.00371281625422645,0.0152574090269455,missense,"V39A,K47P",-1.17141085979895,-1.7261933081367
ERBIN_PDZ1 abundance,1,EIRVRVEKDPELGFSISGGVGGRGNPFRPDDDGIFVTRAQPEGPASRLLQPGDKIIQANGYSFINIEHGQAVSLLKTFQNTVELIIVREV*,2,,FALSE,FALSE,340.666666666667,330,385,307,3,12,4,-1.3614845849603,0.315794524086933,-1.05228702538459,0.174555190015511,-1.50380590265058,0.260176097640275,-1.22185827345371,0.1317386680226,-0.0208952343319481,0.0308157744794992,0.00661537177612742,0.0174513337515396,-0.0354634945430125,0.0250146026846787,-0.00865198346160921,0.0128981698347213,missense,"V39A,K47R",-1.22185827345371,-1.7982256669382
ERBIN_PDZ1 abundance,1,EIRVRVEKDPELGFSISGGVGGRGNPFRPDDDGIFVTRAQPEGPASLLLQPGDKIIQANGYSFINIEHGQAVSLLKTFQNTVELIIVREV*,2,,FALSE,FALSE,367.333333333333,410,361,331,7,2,2,-1.44970110822212,0.200934399351006,-1.22985769684812,0.389726598319657,-1.4715462072754,0.370084212281867,-1.41638121904277,0.160844986043663,-0.0295035548658824,0.0196075253473037,-0.0111374378190486,0.0389633154907865,-0.0323618896305794,0.0355817064444667,-0.0276971888414569,0.0157478891975637,missense,"V39A,K47L",-1.41638121904277,-2.07597918484274
ERBIN_PDZ1 abundance,1,EIRVRVEKDPELGFSISGGVGGRGNPFRPDDDGIFVTRAQPEGPASELLQPGDKIIQANGYSFINIEHGQAVSLLKTFQNTVELIIVREV*,2,,FALSE,FALSE,175,196,169,160,1,1,2,-1.72174653869948,0.515265034449418,-1.57625854294047,0.516408026640252,-1.23124160426313,0.392155668658667,-1.45531429574932,0.267081054435707,-0.0560502173135846,0.0502804510137537,-0.0457692168938272,0.0516284209256235,-0.00925782964132368,0.0377037642235838,-0.0315090190587109,0.0261491698030316,missense,"V39A,K47E",-1.45531429574932,-2.13157056500277
ERBIN_PDZ1 abundance,1,EIRVRVEKDPELGFSISGGVGGRGNPFRPDDDGIFVTRAQPEGPASDLLQPGDKIIQANGYSFINIEHGQAVSLLKTFQNTVELIIVREV*,2,,FALSE,FALSE,224.333333333333,234,231,208,29,3,2,-0.727088685485565,0.148516768221955,-1.41411288030997,0.304941322448985,-1.57389279621269,0.364234854738702,-0.943520075858169,0.125364664562929,0.0410102120194619,0.0144925224691102,-0.0295585383418007,0.0304868207712426,-0.0422019913217734,0.0350193205979959,0.0185993421967129,0.0122741087265898,missense,"V39A,K47D",-0.943520075858169,-1.40079484809439
ERBIN_PDZ1 abundance,1,EIRVRVEKDPELGFSISGGVGGRGNPFRPDDDGIFVTRAQPEGPASALLQPGDKIIQANGYSFINIEHGQAVSLLKTFQNTVELIIVREV*,2,,FALSE,FALSE,300.666666666667,306,293,303,1,2,3,-1.60883506175079,0.519871585858563,-1.43120260627059,0.372376336609458,-1.67256448716248,0.2941383996233,-1.58460647910926,0.210958769830872,-0.045032120594339,0.050729966247632,-0.0312671011833555,0.0372287053210497,-0.051688770344599,0.028279904524731,-0.0441676603241006,0.0206543916243003,missense,"V39A,K47A",-1.58460647910926,-2.31618302116847
ERBIN_PDZ1 abundance,1,EIRVRVEKDPELGFSISGGVGGRGNPFRPDDDGIFVTRAQPEGPASGLLQPGDKIIQANGYSFINIEHGQAVSLLKTFQNTVELIIVREV*,2,,FALSE,FALSE,424.333333333333,432,460,381,59,27,15,-0.803998680057239,0.0941780528735952,-1.01778197787449,0.116137022914875,-1.20606984427506,0.148163370658552,-0.950985919000221,0.0655910440070753,0.0335052020615065,0.00919005687847884,0.0100650492114301,0.0116109177138623,-0.0068376935078104,0.0142451511997493,0.0178683820750495,0.00642183831018239,missense,"V39A,K47G",-0.950985919000221,-1.41145510306096
ERBIN_PDZ1 abundance,1,EIRVRVEKDPELGFSISGGVGGRGNPFRPDDDGIFVTRAQPEGPASVLLQPGDKIIQANGYSFINIEHGQAVSLLKTFQNTVELIIVREV*,2,,FALSE,FALSE,462.333333333333,430,501,456,29,16,8,-0.815351587525071,0.13342108671102,-1.06433381764517,0.152968724301187,-1.31857532011279,0.191353883649816,-1.00853198555885,0.089008579735233,0.0323973657643863,0.013019459823707,0.00541098139188186,0.015293204751403,-0.0176545202780493,0.0183976983861465,0.0122342053300255,0.00871458468044792,missense,"V39A,K47V",-1.00853198555885,-1.49362341682891
ERBIN_PDZ1 abundance,1,EIRVRVEKDPELGFSISGGVGGRGNPFRPDDDGIFVTRAQPEGPAS*LLQPGDKIIQANGYSFINIEHGQAVSLLKTFQNTVELIIVREV*,2,,FALSE,TRUE,111,108,122,103,84,7,12,-0.325845792971403,0.136071904128209,-0.851914251547034,0.250604913547188,-0.901922741518705,0.188645824822585,-0.57642100952722,0.100999062766395,0.0801641857084249,0.0132781311605537,0.0266478448905058,0.0250544826865308,0.0224044966939409,0.0181373323639626,0.0545409998343316,0.00988853982101257,stop,"V39A,K47*",-0.57642100952722,-0.876625029546119
ERBIN_PDZ1 abundance,1,EIRVRVEKDPELGFSISGGVGGRGNPFRPDDDGIFVTRAQPEGPASYLLQPGDKIIQANGYSFINIEHGQAVSLLKTFQNTVELIIVREV*,2,,FALSE,FALSE,135.333333333333,138,139,129,1,3,3,-1.43500162077906,0.531063459137283,-1.33834863923191,0.311667954435515,-1.16227490300703,0.328339407880134,-1.28252112955354,0.207989022253821,-0.0280691535211497,0.0518220885507573,-0.021983930807256,0.0311593226877442,-0.00262703363030982,0.0315681567535848,-0.0145913164788569,0.02036363182545,missense,"V39A,K47Y",-1.28252112955354,-1.88484435162262
ERBIN_PDZ1 abundance,1,EIRVRVEKDPELGFSISGGVGGRGNPFRPDDDGIFVTRAQPEGPASWLLQPGDKIIQANGYSFINIEHGQAVSLLKTFQNTVELIIVREV*,2,,FALSE,FALSE,113.333333333333,114,126,100,1,1,12,-1.47846154396262,0.527676010929116,-1.39501233087367,0.529965874497633,-0.857897660389044,0.201069295266069,-0.987765998766397,0.177090585200119,-0.03231004780389,0.0514915355104673,-0.0276489413655029,0.0529838806394866,0.0266372833434733,0.019331785582099,0.0142673458532672,0.0173384510282848,missense,"V39A,K47W",-0.987765998766397,-1.4639722830416
ERBIN_PDZ1 abundance,1,EIRVRVEKDPELGFSISGGVGGRGNPFRPDDDGIFVTRAQPEGPASCLLQPGDKIIQANGYSFINIEHGQAVSLLKTFQNTVELIIVREV*,2,,FALSE,FALSE,127,144,112,125,2,24,1,-1.51923560121038,0.371727247856107,-0.540266110356223,0.180719671808639,-1.60652940148916,0.512838069858141,-0.807654713711429,0.15493547457827,-0.0362888506548702,0.0362737861618694,0.057805186728835,0.0180676341271836,-0.0453398341957808,0.0493067605957245,0.0319015452774661,0.0151693052201715,missense,"V39A,K47C",-0.807654713711429,-1.20679674579672
ERBIN_PDZ1 abundance,1,EIRVRVEKDPELGFSISGGVGGRGNPFRPDDDGIFVTRAQPEGPASFLLQPGDKIIQANGYSFINIEHGQAVSLLKTFQNTVELIIVREV*,2,,FALSE,FALSE,32,41,34,21,1,1,0,-1.35563848223672,0.538546422154176,-1.27268840866208,0.544582773141105,,,-1.31462571736432,0.382926158943864,-0.0203247615422924,0.0525522889917996,-0.0154194820631355,0.0544452200394608,,,-0.0177345881717672,0.0374912446463185,missense,"V39A,K47F",-1.31462571736432,-1.93068553595343
ERBIN_PDZ1 abundance,1,EIRVRVEKDPELGFSISGGVGGRGNPFRPDDDGIFVTRGQPEGPASKLLQPGDKIIQANGYSFINIEHGQAVSLLKTFQNTVELIIVREV*,1,,FALSE,FALSE,195,202,216,167,1,2,2,-1.70271634820009,0.515930998667388,-1.4205222727866,0.373049803180276,-1.6152519082544,0.362307018044867,-1.55756638053655,0.232115790672624,-0.0541932184931437,0.0503454369510865,-0.0301993239136551,0.0372960358306542,-0.0461784586625394,0.0348339689481917,-0.0415202388116968,0.0227258172133827,missense,V39G,-1.55756638053655,-2.27757327011667
ERBIN_PDZ1 abundance,1,EIRVRVEKDPELGFSISGGVGGRGNPFRPDDDGIFVTRGQPEGPASNLLQPGDKIIQANGYSFINIEHGQAVSLLKTFQNTVELIIVREV*,2,,FALSE,FALSE,197,159,213,219,2,3,0,-1.19646108657083,0.396373705693079,-1.404713742767,0.305450885373302,,,-1.32712163163284,0.241945944235626,-0.00479195665513751,0.0386788300384806,-0.0286188499474055,0.0305377648460586,,,-0.0189580286915081,0.0236882604508932,missense,"V39G,K47N",-1.32712163163284,-1.948528079603
ERBIN_PDZ1 abundance,1,EIRVRVEKDPELGFSISGGVGGRGNPFRPDDDGIFVTRGQPEGPASTLLQPGDKIIQANGYSFINIEHGQAVSLLKTFQNTVELIIVREV*,2,,FALSE,FALSE,354.333333333333,362,338,363,10,20,7,-1.10466372761528,0.189995473071232,-0.8211089985156,0.15706782009804,-1.06816469321204,0.224247783746642,-0.965997942121919,0.106526209727789,0.00416578800356682,0.0185400860487281,0.0297276315866472,0.0157030160484721,0.00642118228169997,0.0215602788427466,0.0163985962734107,0.0104296875438459,missense,"V39G,K47T",-0.965997942121919,-1.43289032357076
ERBIN_PDZ1 abundance,1,EIRVRVEKDPELGFSISGGVGGRGNPFRPDDDGIFVTRGQPEGPASRLLQPGDKIIQANGYSFINIEHGQAVSLLKTFQNTVELIIVREV*,2,,FALSE,FALSE,441.333333333333,424,485,415,13,4,17,-1.06813526504705,0.169263251141118,-1.36704664780752,0.267382451674663,-1.11465946699893,0.151311698529499,-1.1352532906285,0.103936579865161,0.00773029840107953,0.0165170000648765,-0.0248530435824941,0.0267318342299924,0.0019509472995419,0.0145478468413824,-0.000172728328856439,0.0101761440225806,missense,"V39G,K47R",-1.1352532906285,-1.67456499248707
ERBIN_PDZ1 abundance,1,EIRVRVEKDPELGFSISGGVGGRGNPFRPDDDGIFVTRGQPEGPASSLLQPGDKIIQANGYSFINIEHGQAVSLLKTFQNTVELIIVREV*,2,,FALSE,FALSE,415.666666666667,409,494,344,7,8,5,-1.33466412582269,0.205655397858731,-1.24144911764639,0.196294299207461,-1.09967316931524,0.268758082511155,-1.24525033720792,0.125549254083659,-0.0182780476577616,0.0200682085265094,-0.0122963019753485,0.0196247234395584,0.00339180326468197,0.0258397166891472,-0.0109422359411218,0.0122921813777243,missense,"V39G,K47S",-1.24525033720792,-1.83162649777131
ERBIN_PDZ1 abundance,1,EIRVRVEKDPELGFSISGGVGGRGNPFRPDDDGIFVTRGQPEGPASMLLQPGDKIIQANGYSFINIEHGQAVSLLKTFQNTVELIIVREV*,2,,FALSE,FALSE,178,189,194,151,4,29,7,-1.28618360566479,0.273902864580366,-0.781429304841749,0.130692276001004,-1.0523902900848,0.225996026361269,-0.913004950978119,0.104567370931197,-0.0135472348605661,0.0267279140719801,0.0336946495676061,0.0130660940361566,0.00793781055921973,0.0217283634392869,0.0215869939555958,0.0102379030370149,missense,"V39G,K47M",-0.913004950978119,-1.35722321052195
ERBIN_PDZ1 abundance,1,EIRVRVEKDPELGFSISGGVGGRGNPFRPDDDGIFVTRGQPEGPASILLQPGDKIIQANGYSFINIEHGQAVSLLKTFQNTVELIIVREV*,2,,FALSE,FALSE,206.333333333333,216,242,161,1,5,2,-1.69526675928835,0.516202822213871,-1.35199077750054,0.240781835375764,-1.59737636506544,0.363399080229482,-1.46210614471086,0.187075233670235,-0.0534662747548608,0.0503719619617113,-0.0233478175412416,0.0240724103939696,-0.0444598165017105,0.0349389651484687,-0.0321739902680953,0.0183160204362694,missense,"V39G,K47I",-1.46210614471086,-2.14126844376166
ERBIN_PDZ1 abundance,1,EIRVRVEKDPELGFSISGGVGGRGNPFRPDDDGIFVTRGQPEGPASQLLQPGDKIIQANGYSFINIEHGQAVSLLKTFQNTVELIIVREV*,2,,FALSE,FALSE,213.333333333333,187,236,217,10,4,1,-1.09124647265355,0.186375461507115,-1.17992399135201,0.279991059631214,-1.72988367731385,0.506708320659911,-1.17088038437699,0.148348625440133,0.00547506689062201,0.0181868390749385,-0.00614526451279283,0.0279923927133725,-0.0571997176639276,0.0487174165239933,-0.00366087886797309,0.0145244049783928,missense,"V39G,K47Q",-1.17088038437699,-1.72543585808799
ERBIN_PDZ1 abundance,1,EIRVRVEKDPELGFSISGGVGGRGNPFRPDDDGIFVTRGQPEGPASHLLQPGDKIIQANGYSFINIEHGQAVSLLKTFQNTVELIIVREV*,2,,FALSE,FALSE,233.666666666667,203,269,229,1,16,1,-1.44078016248556,0.530586450185778,-1.01554281049519,0.152193199737097,-1.64649418572984,0.510591534707488,-1.09328473242177,0.140635122960477,-0.0286330335901997,0.0517755411943179,0.0102889122616107,0.0152156708894809,-0.0491822440413685,0.0490907677173607,0.00393629751445848,0.0137691972136833,missense,"V39G,K47H",-1.09328473242177,-1.61463933873963
ERBIN_PDZ1 abundance,1,EIRVRVEKDPELGFSISGGVGGRGNPFRPDDDGIFVTRGQPEGPASPLLQPGDKIIQANGYSFINIEHGQAVSLLKTFQNTVELIIVREV*,2,,FALSE,FALSE,384,440,409,303,9,2,5,-1.28295568278656,0.183297150019624,-1.20314220722558,0.392938997293509,-1.24658089461499,0.249292536185099,-1.26189322665267,0.138235264072983,-0.0132322485771899,0.017886452129185,-0.0084665294049399,0.0392844783655817,-0.0107326240482537,0.0239682038491794,-0.0125716953687976,0.01353423364547,missense,"V39G,K47P",-1.26189322665267,-1.85539038370969
ERBIN_PDZ1 abundance,1,EIRVRVEKDPELGFSISGGVGGRGNPFRPDDDGIFVTRGQPEGPASLLLQPGDKIIQANGYSFINIEHGQAVSLLKTFQNTVELIIVREV*,2,,FALSE,FALSE,612,576,687,573,19,14,22,-1.18823782502616,0.129773391119712,-1.2859402504348,0.145693782735945,-1.07987486425959,0.128000020629261,-1.17623277334609,0.0772611849850754,-0.00398951660656797,0.0126635113947828,-0.0167443485055355,0.0145658850236612,0.00529530915660972,0.0123065480984291,-0.00418491651751929,0.00756442964337822,missense,"V39G,K47L",-1.17623277334609,-1.73307837481454
ERBIN_PDZ1 abundance,1,EIRVRVEKDPELGFSISGGVGGRGNPFRPDDDGIFVTRGQPEGPASELLQPGDKIIQANGYSFINIEHGQAVSLLKTFQNTVELIIVREV*,2,,FALSE,FALSE,249.333333333333,263,232,253,23,8,4,-0.853592286171857,0.143008875184815,-1.21111005592504,0.197010595571693,-1.45694801556617,0.265212103419604,-1.05374667794242,0.10607269334824,0.0286657724163221,0.0139550527641479,-0.00926312323250637,0.019696335901589,-0.0309583480722537,0.0254987889140449,0.00780735943776326,0.0103852850052894,missense,"V39G,K47E",-1.05374667794242,-1.55818412884403
ERBIN_PDZ1 abundance,1,EIRVRVEKDPELGFSISGGVGGRGNPFRPDDDGIFVTRGQPEGPASDLLQPGDKIIQANGYSFINIEHGQAVSLLKTFQNTVELIIVREV*,2,,FALSE,FALSE,261.333333333333,249,283,252,2,5,7,-1.55247163232077,0.369978367179719,-1.39744828427347,0.238451449144603,-1.33601843202028,0.204508997609041,-1.39055814086571,0.14314584469868,-0.0395320799105157,0.0361031273682411,-0.0278924782994628,0.023839427645726,-0.0193315863802297,0.0196624953907377,-0.0251689224411476,0.0140150150580046,missense,"V39G,K47D",-1.39055814086571,-2.03910718095095
ERBIN_PDZ1 abundance,1,EIRVRVEKDPELGFSISGGVGGRGNPFRPDDDGIFVTRGQPEGPASALLQPGDKIIQANGYSFINIEHGQAVSLLKTFQNTVELIIVREV*,2,,FALSE,FALSE,436,435,493,380,2,10,5,-1.35184526924502,0.381348449215791,-1.36938309890925,0.168993500098646,-1.44110116517062,0.237711813052141,-1.38865847499095,0.129544173161869,-0.0199546132743862,0.0372126395893603,-0.0250866326723786,0.0168952981105876,-0.029434754359981,0.0228547764797954,-0.0249829313919767,0.0126833128922609,missense,"V39G,K47A",-1.38865847499095,-2.03639470465176
ERBIN_PDZ1 abundance,1,EIRVRVEKDPELGFSISGGVGGRGNPFRPDDDGIFVTRGQPEGPASGLLQPGDKIIQANGYSFINIEHGQAVSLLKTFQNTVELIIVREV*,2,,FALSE,FALSE,557.666666666667,579,576,518,13,9,9,-1.2624198722515,0.154590603625151,-1.33554431589156,0.180334328170448,-1.47730483445702,0.174843617862157,-1.35052336729066,0.0974483827394407,-0.0112283287561229,0.0150852178065345,-0.0217035657115217,0.018029109002617,-0.0329155522162813,0.0168103206729648,-0.0212492281204409,0.0095409025273931,missense,"V39G,K47G",-1.35052336729066,-1.98194272065908
ERBIN_PDZ1 abundance,1,EIRVRVEKDPELGFSISGGVGGRGNPFRPDDDGIFVTRGQPEGPASVLLQPGDKIIQANGYSFINIEHGQAVSLLKTFQNTVELIIVREV*,2,,FALSE,FALSE,554,559,578,525,8,6,4,-1.40462466800914,0.189341659567589,-1.22814841231605,0.225145947189041,-1.64464479793392,0.255828429913121,-1.40758009184921,0.126087720999709,-0.0251049180625434,0.018476285799062,-0.0109665503487709,0.0225091964716336,-0.0490044348523441,0.0245965966426704,-0.0268354947391601,0.0123449011891345,missense,"V39G,K47V",-1.40758009184921,-2.0634123175658
ERBIN_PDZ1 abundance,1,EIRVRVEKDPELGFSISGGVGGRGNPFRPDDDGIFVTRGQPEGPAS*LLQPGDKIIQANGYSFINIEHGQAVSLLKTFQNTVELIIVREV*,2,,FALSE,TRUE,124,134,99,139,21,67,99,-0.77534227654734,0.156426964732005,-0.382209783623003,0.170646059084676,-0.38253951669859,0.141722298891165,-0.510875766262503,0.0894442133309495,0.036301543354972,0.015264413091492,0.0736070297397401,0.0170605143863497,0.0723405405034899,0.0136258750533776,0.0609583539200841,0.0087572363649351,stop,"V39G,K47*",-0.510875766262503,-0.783034929706978
ERBIN_PDZ1 abundance,1,EIRVRVEKDPELGFSISGGVGGRGNPFRPDDDGIFVTRGQPEGPASYLLQPGDKIIQANGYSFINIEHGQAVSLLKTFQNTVELIIVREV*,2,,FALSE,FALSE,194.666666666667,193,223,168,2,7,12,-1.613298042675,0.367722633787197,-1.12526437072492,0.215921689573713,-0.889634386845081,0.190401700347826,-1.07404110008614,0.133122338801087,-0.0454676259726049,0.0358830090121333,-0.000680613005088454,0.0215869918769666,0.023585959221041,0.018306150825866,0.00582038850936165,0.0130336412264102,missense,"V39G,K47Y",-1.07404110008614,-1.58716192952039
ERBIN_PDZ1 abundance,1,EIRVRVEKDPELGFSISGGVGGRGNPFRPDDDGIFVTRGQPEGPASWLLQPGDKIIQANGYSFINIEHGQAVSLLKTFQNTVELIIVREV*,2,,FALSE,FALSE,123.666666666667,116,150,105,2,11,2,-1.26920678469916,0.388471486610569,-0.918161658642924,0.198883126973093,-1.4704239640887,0.369759460150092,-1.08045501738776,0.159674045203175,-0.0118906073817707,0.037907717867241,0.0200246925723092,0.0198835441446849,-0.0322539916811307,0.0355504831859851,0.00519241954699189,0.015633245607692,missense,"V39G,K47W",-1.08045501738776,-1.59632017092312
ERBIN_PDZ1 abundance,1,EIRVRVEKDPELGFSISGGVGGRGNPFRPDDDGIFVTRGQPEGPASCLLQPGDKIIQANGYSFINIEHGQAVSLLKTFQNTVELIIVREV*,2,,FALSE,FALSE,147,160,149,132,2,3,1,-1.38441673305553,0.378995120527376,-1.22470051292606,0.31870857778636,-1.50706838692071,0.519781858656808,-1.32988155568467,0.22081869687467,-0.0231329929063764,0.0369829977159047,-0.0106218430788747,0.0318632162122137,-0.0357771657392618,0.0499743704165357,-0.019228245247404,0.0216197499012417,missense,"V39G,K47C",-1.32988155568467,-1.95246889292054
ERBIN_PDZ1 abundance,1,EIRVRVEKDPELGFSISGGVGGRGNPFRPDDDGIFVTRGQPEGPASFLLQPGDKIIQANGYSFINIEHGQAVSLLKTFQNTVELIIVREV*,2,,FALSE,FALSE,127.333333333333,107,146,129,8,1,1,-0.878161471426274,0.229949928923441,-1.5889630690641,0.515719765380172,-1.34318209301776,0.536913258050634,-1.04210684983721,0.195588040425483,0.0262682689316299,0.0224389107815276,-0.0470393648941188,0.05155961130182,-0.0200203357897452,0.0516214669529039,0.00894698292114464,0.0191494858792365,missense,"V39G,K47F",-1.04210684983721,-1.54156396511869
ERBIN_PDZ1 abundance,1,EIRVRVEKDPELGFSISGGVGGRGNPFRPDDDGIFVTRVKPEGPASTLLQPGDKIIQANGYSFINIEHGQAVSLLKTFQNTVELIIVREV*,2,,FALSE,FALSE,139.333333333333,152,124,142,225,340,46,-0.0892868307226646,0.104335706717587,0.0812063863705819,0.117244923260384,-0.581886068634562,0.128202921722614,-0.167210877409267,0.0666000738125352,0.103248017363957,0.010181258264894,0.119937535568296,0.011721681184666,0.0531743878919863,0.0123260560020396,0.0946056358396129,0.00652062963693912,missense,"Q40K,K47T",-0.167210877409267,-0.292326074922771
ERBIN_PDZ1 abundance,1,EIRVRVEKDPELGFSISGGVGGRGNPFRPDDDGIFVTRVKPEGPASRLLQPGDKIIQANGYSFINIEHGQAVSLLKTFQNTVELIIVREV*,2,,FALSE,FALSE,280.666666666667,282,290,270,285,335,353,-0.221251894163887,0.0793135828736488,-0.198752837011739,0.0805007600887788,-0.157976162982904,0.0813266606993985,-0.193179646435112,0.0464002307765065,0.0903706388028957,0.00773955625121167,0.0919483257164857,0.00804814586972213,0.0939311597866783,0.0078191429709268,0.0920631052499114,0.00454291868825462,missense,"Q40K,K47R",-0.193179646435112,-0.329406106436465
ERBIN_PDZ1 abundance,1,EIRVRVEKDPELGFSISGGVGGRGNPFRPDDDGIFVTRVKPEGPASSLLQPGDKIIQANGYSFINIEHGQAVSLLKTFQNTVELIIVREV*,2,,FALSE,FALSE,265.333333333333,316,244,236,1043,280,365,0.146768688479212,0.0706395205193545,-0.177237786157479,0.0868120258813325,-0.110662591259608,0.0863923169500377,-0.0191227532529152,0.0462706781288749,0.126282722178419,0.00689312628190206,0.0940993149429056,0.008679121125919,0.0984801180076125,0.00830617994164076,0.10910453585541,0.00453023454565039,missense,"Q40K,K47S",-0.0191227532529152,-0.0808754549470473
ERBIN_PDZ1 abundance,1,EIRVRVEKDPELGFSISGGVGGRGNPFRPDDDGIFVTRVKPEGPASMLLQPGDKIIQANGYSFINIEHGQAVSLLKTFQNTVELIIVREV*,2,,FALSE,FALSE,66,65,68,65,104,27,55,-0.0623154235140353,0.158517133053183,-0.487488389581142,0.181145488281698,-0.27978448055343,0.16915920732107,-0.257689875830351,0.0974885143677221,0.105879933811333,0.0154683753222996,0.0630816933730068,0.0181102055648337,0.0822199123071782,0.016263793638116,0.0857470865189958,0.00954483170449112,missense,"Q40K,K47M",-0.257689875830351,-0.421518340811164
ERBIN_PDZ1 abundance,1,EIRVRVEKDPELGFSISGGVGGRGNPFRPDDDGIFVTRVKPEGPASILLQPGDKIIQANGYSFINIEHGQAVSLLKTFQNTVELIIVREV*,2,,FALSE,FALSE,78.3333333333333,105,74,56,98,133,18,-0.228942408091668,0.129549003095474,-0.0319532550411146,0.153429272199666,-0.583562736818193,0.203883214436677,-0.230234293332164,0.0890443485649602,0.0896201851858954,0.012641615224256,0.108624284617095,0.0153392484988516,0.0530131848113499,0.0196023295355135,0.088435186917218,0.00871808670796599,missense,"Q40K,K47I",-0.230234293332164,-0.382315332642144
ERBIN_PDZ1 abundance,1,EIRVRVEKDPELGFSISGGVGGRGNPFRPDDDGIFVTRVKPEGPASQLLQPGDKIIQANGYSFINIEHGQAVSLLKTFQNTVELIIVREV*,2,,FALSE,FALSE,71.6666666666667,63,77,75,53,129,96,-0.26104688845954,0.167894155631177,-0.0531549923362256,0.150848282841053,-0.149879774740195,0.15339033383309,-0.14736216468798,0.0905643329810602,0.0864873746038933,0.016383401363008,0.106504619234378,0.0150812114464882,0.0947095861560072,0.0147476970071635,0.0965489685871085,0.00886690419215085,missense,"Q40K,K47Q",-0.14736216468798,-0.263984689450125
ERBIN_PDZ1 abundance,1,EIRVRVEKDPELGFSISGGVGGRGNPFRPDDDGIFVTRVKPEGPASHLLQPGDKIIQANGYSFINIEHGQAVSLLKTFQNTVELIIVREV*,2,,FALSE,FALSE,60.6666666666667,51,68,63,261,442,53,0.297122382263678,0.172562535833747,0.355872030155678,0.155369496163376,-0.281601241366962,0.171879792104178,0.139523978447449,0.0958455408044214,0.140954495013043,0.0168389499572178,0.147397514382728,0.0155332243751371,0.0820452400358367,0.0165253639669688,0.124637200029938,0.00938397269193625,missense,"Q40K,K47H",0.139523978447449,0.145651486131269
ERBIN_PDZ1 abundance,1,EIRVRVEKDPELGFSISGGVGGRGNPFRPDDDGIFVTRVKPEGPASPLLQPGDKIIQANGYSFINIEHGQAVSLLKTFQNTVELIIVREV*,2,,FALSE,FALSE,166.333333333333,183,174,142,57,282,55,-0.568541620053041,0.112261557689843,-0.0958429991338694,0.101785509095528,-0.540599854441942,0.13244915450531,-0.36577647311191,0.0655298633166659,0.056481508194978,0.0109546764767054,0.102236842070333,0.0101761104332595,0.0571438464769592,0.0127343095923162,0.0751646257311313,0.00641584827743536,missense,"Q40K,K47P",-0.36577647311191,-0.575851972467688
ERBIN_PDZ1 abundance,1,EIRVRVEKDPELGFSISGGVGGRGNPFRPDDDGIFVTRVKPEGPASLLLQPGDKIIQANGYSFINIEHGQAVSLLKTFQNTVELIIVREV*,2,,FALSE,FALSE,221.333333333333,245,214,205,122,336,697,-0.447991876515202,0.0975366186341567,-0.0753141516465542,0.0908225660976592,0.147150947253129,0.0897101690798731,-0.10820458712311,0.0534063819437409,0.0682449601457815,0.0095177915197025,0.104289234605919,0.00908007898820238,0.123267572701256,0.0086251744747554,0.10038277906454,0.00522887163585249,missense,"Q40K,K47L",-0.10820458712311,-0.208072751203833
ERBIN_PDZ1 abundance,1,EIRVRVEKDPELGFSISGGVGGRGNPFRPDDDGIFVTRVKPEGPASDLLQPGDKIIQANGYSFINIEHGQAVSLLKTFQNTVELIIVREV*,2,,FALSE,FALSE,44,40,51,41,56,186,35,-0.103595716186122,0.20287861183989,0.181532276368355,0.181023979330937,-0.277013208205935,0.212537624964109,-0.0404118440073114,0.113998266903911,0.101851731634273,0.0197972449561883,0.129967719088567,0.0180980575831361,0.0824863559864107,0.0204344068968748,0.107020179665245,0.0111612560644554,missense,"Q40K,K47D",-0.0404118440073114,-0.111273513294952
ERBIN_PDZ1 abundance,1,EIRVRVEKDPELGFSISGGVGGRGNPFRPDDDGIFVTRVKPEGPASALLQPGDKIIQANGYSFINIEHGQAVSLLKTFQNTVELIIVREV*,2,,FALSE,FALSE,116.666666666667,123,110,117,190,154,254,-0.0861724048297498,0.115984310613806,-0.120173386626547,0.128007307414065,0.00539397752410993,0.120252305661554,-0.0653570996203497,0.0699252951718951,0.103551928415697,0.0113179491296415,0.0998043866824339,0.012797661554035,0.109638364223934,0.0115616448833025,0.10457785845237,0.00684619289391474,missense,"Q40K,K47A",-0.0653570996203497,-0.146892100503612
ERBIN_PDZ1 abundance,1,EIRVRVEKDPELGFSISGGVGGRGNPFRPDDDGIFVTRVKPEGPASGLLQPGDKIIQANGYSFINIEHGQAVSLLKTFQNTVELIIVREV*,2,,FALSE,FALSE,186.666666666667,185,217,158,491,637,218,0.0669050184154473,0.0930172186019704,0.113458995026085,0.0882576021459242,-0.146786936366607,0.106114655982988,0.0278357775873554,0.0548190546917748,0.118489487470167,0.00907678066754423,0.123162023124094,0.00882364409229113,0.0950069467659361,0.010202382088557,0.113702116163895,0.0053671825304328,missense,"Q40K,K47G",0.0278357775873554,-0.0138247679598797
ERBIN_PDZ1 abundance,1,EIRVRVEKDPELGFSISGGVGGRGNPFRPDDDGIFVTRVKPEGPASVLLQPGDKIIQANGYSFINIEHGQAVSLLKTFQNTVELIIVREV*,2,,FALSE,FALSE,98,105,117,72,70,175,142,-0.33850530494058,0.133462671990919,-0.169003482270717,0.129431333483516,-0.0208602141914135,0.153443525864257,-0.189369540056083,0.0794788689053752,0.0789288486898664,0.0130235177870639,0.0949225479004974,0.0129400300175947,0.107114157809403,0.01475281114923,0.0924361422625268,0.00778155696273786,missense,"Q40K,K47V",-0.189369540056083,-0.323965769065667
ERBIN_PDZ1 abundance,1,EIRVRVEKDPELGFSISGGVGGRGNPFRPDDDGIFVTRVKPEGPAS*LLQPGDKIIQANGYSFINIEHGQAVSLLKTFQNTVELIIVREV*,2,,FALSE,TRUE,61.6666666666667,68,52,65,14,0,45,-0.696198885413348,0.199656897429438,,,-0.342763885500426,0.172043239603127,-0.49336876359002,0.130331399958448,0.0440244920026076,0.0194828645058087,,,0.0761647642503233,0.0165410786090251,0.0626724162918691,0.0127603880978413,stop,"Q40K,K47*",-0.49336876359002,-0.758037202238267
ERBIN_PDZ1 abundance,1,EIRVRVEKDPELGFSISGGVGGRGNPFRPDDDGIFVTRVKPEGPASYLLQPGDKIIQANGYSFINIEHGQAVSLLKTFQNTVELIIVREV*,2,,FALSE,FALSE,84,75,100,77,35,112,279,-0.443223993237749,0.164240974765972,-0.174638167381625,0.135141756394289,0.176690009211177,0.146031277909859,-0.127650810172331,0.084904792591453,0.0687102184217044,0.0160269176715935,0.0943592144903218,0.0135109353918175,0.126107602608924,0.0140401613737077,0.0984788529713321,0.00831279419371747,missense,"Q40K,K47Y",-0.127650810172331,-0.235839433666517
ERBIN_PDZ1 abundance,1,EIRVRVEKDPELGFSISGGVGGRGNPFRPDDDGIFVTRVKPEGPASWLLQPGDKIIQANGYSFINIEHGQAVSLLKTFQNTVELIIVREV*,2,,FALSE,FALSE,89.6666666666667,70,131,68,124,107,16,-0.0308500180577878,0.152120320976985,-0.269880188922349,0.120731960920805,-0.681463108915957,0.195834956998394,-0.272798609761919,0.0851584339708758,0.108950382360906,0.0148441633639137,0.0848372959215826,0.0120703013432002,0.0436005641558824,0.0188285306971551,0.084267832028556,0.00833762752198786,missense,"Q40K,K47W",-0.272798609761919,-0.443091651804727
ERBIN_PDZ1 abundance,1,EIRVRVEKDPELGFSISGGVGGRGNPFRPDDDGIFVTRVKPEGPASCLLQPGDKIIQANGYSFINIEHGQAVSLLKTFQNTVELIIVREV*,2,,FALSE,FALSE,112.666666666667,105,138,95,251,119,54,0.0618020700315356,0.123293188991535,-0.253517150394597,0.11713578158455,-0.404644008923751,0.145360355936586,-0.180446381138531,0.0733248925054435,0.117991532963091,0.0120311620912575,0.0864732074433869,0.0117107696339352,0.0702153064963159,0.0139756556533666,0.0933097841545265,0.00717903809749802,missense,"Q40K,K47C",-0.180446381138531,-0.311224656326159
ERBIN_PDZ1 abundance,1,EIRVRVEKDPELGFSISGGVGGRGNPFRPDDDGIFVTRVKPEGPASFLLQPGDKIIQANGYSFINIEHGQAVSLLKTFQNTVELIIVREV*,2,,FALSE,FALSE,83.6666666666667,119,74,58,155,33,121,-0.125906754517328,0.119183741449013,-0.452458408203538,0.170949499210274,0.00342935344397284,0.170562405731688,-0.174315036990069,0.084821351513528,0.0996745820221768,0.0116301551103042,0.0665838516089002,0.0170908511234295,0.109449475654864,0.0163987039970911,0.0939100871584131,0.00830462470779187,missense,"Q40K,K47F",-0.174315036990069,-0.302469892709139
ERBIN_PDZ1 abundance,1,EIRVRVEKDPELGFSISGGVGGRGNPFRPDDDGIFVTRVNPEGPASKLLQPGDKIIQANGYSFINIEHGQAVSLLKTFQNTVELIIVREV*,1,,FALSE,FALSE,88.6666666666667,84,99,83,232,137,170,0.106450967389177,0.13687603749449,-0.110821402018994,0.134233805244948,-0.00234215557261045,0.142907488649959,-0.00369438855138132,0.0795962349195,0.122348449396995,0.0133565998817528,0.100739360913857,0.0134201620465172,0.108894574546537,0.0137398249941718,0.110615084513441,0.00779304794564918,missense,Q40N,-0.00369438855138132,-0.0588457527009271
ERBIN_PDZ1 abundance,1,EIRVRVEKDPELGFSISGGVGGRGNPFRPDDDGIFVTRVNPEGPASNLLQPGDKIIQANGYSFINIEHGQAVSLLKTFQNTVELIIVREV*,2,,FALSE,FALSE,88.6666666666667,79,83,104,252,437,221,0.150986309844238,0.140499477974607,0.292303493844271,0.141025999296947,0.00921170940834138,0.127681784047211,0.141182880294541,0.0784999008495032,0.126694284947597,0.0137101814550812,0.141042184912613,0.0140992185976064,0.11000541964181,0.0122759512767691,0.124799618536851,0.00768570889901494,missense,"Q40N,K47N",0.141182880294541,0.14802018264927
ERBIN_PDZ1 abundance,1,EIRVRVEKDPELGFSISGGVGGRGNPFRPDDDGIFVTRVNPEGPASTLLQPGDKIIQANGYSFINIEHGQAVSLLKTFQNTVELIIVREV*,2,,FALSE,FALSE,181,186,212,145,517,271,734,0.108060265635817,0.0920785697847777,-0.135244373302035,0.0921347900113351,0.269566323166301,0.105962801289422,0.0641031911022311,0.055486236108675,0.122505487496317,0.00898518569657477,0.0982976493667712,0.00921126991682658,0.135037185739258,0.0101877820355167,0.117252958646231,0.00543250442380637,missense,"Q40N,K47T",0.0641031911022311,0.0379603911561862
ERBIN_PDZ1 abundance,1,EIRVRVEKDPELGFSISGGVGGRGNPFRPDDDGIFVTRVNPEGPASRLLQPGDKIIQANGYSFINIEHGQAVSLLKTFQNTVELIIVREV*,2,,FALSE,FALSE,312.333333333333,321,308,308,265,642,401,-0.276346285312431,0.0755061353933582,-0.00161049116267057,0.0750733261649967,-0.183077219712561,0.0768120560306802,-0.152754646712514,0.0437553199703868,0.0849944330639656,0.00736801895735134,0.111657833486881,0.00750553260906839,0.0915178214102758,0.00738508679478059,0.0960210055370251,0.00428396276219979,missense,"Q40N,K47R",-0.152754646712514,-0.271684453855891
ERBIN_PDZ1 abundance,1,EIRVRVEKDPELGFSISGGVGGRGNPFRPDDDGIFVTRVNPEGPASSLLQPGDKIIQANGYSFINIEHGQAVSLLKTFQNTVELIIVREV*,2,,FALSE,FALSE,317.666666666667,284,317,352,514,1064,1361,-0.0243143951529652,0.075685128401344,0.146334926430806,0.072871177795636,0.195478432325306,0.0684222183538159,0.112867482483996,0.0416488669659193,0.10958813971943,0.00738548540387521,0.126448828009617,0.00728537057228961,0.127914013511132,0.00657844676143718,0.122027335991567,0.00407772575518967,missense,"Q40N,K47S",0.112867482483996,0.107589469815218
ERBIN_PDZ1 abundance,1,EIRVRVEKDPELGFSISGGVGGRGNPFRPDDDGIFVTRVNPEGPASMLLQPGDKIIQANGYSFINIEHGQAVSLLKTFQNTVELIIVREV*,2,,FALSE,FALSE,109,99,129,99,144,253,295,-0.0917798965463433,0.129578551605776,-0.00561799717414074,0.115847103966047,0.115317438699709,0.129547665754052,0.00509406371885116,0.0718596943851686,0.103004739699763,0.0126444986188694,0.111257178972333,0.0115819327702668,0.120206943474569,0.0124553462710693,0.111475537648935,0.00703558458851327,missense,"Q40N,K47M",0.00509406371885116,-0.046296983569341
ERBIN_PDZ1 abundance,1,EIRVRVEKDPELGFSISGGVGGRGNPFRPDDDGIFVTRVNPEGPASILLQPGDKIIQANGYSFINIEHGQAVSLLKTFQNTVELIIVREV*,2,,FALSE,FALSE,89,101,78,88,205,154,54,0.0112253118733238,0.126393118478627,-0.00360673697246081,0.148911256818991,-0.380622322545178,0.149779270392929,-0.107877534869203,0.0810389800341365,0.113056165645326,0.0123336585587083,0.111458256769204,0.0148875552876916,0.0725248689273996,0.0144005117044241,0.100414799849167,0.00793430314274593,missense,"Q40N,K47I",-0.107877534869203,-0.20760576303549
ERBIN_PDZ1 abundance,1,EIRVRVEKDPELGFSISGGVGGRGNPFRPDDDGIFVTRVNPEGPASQLLQPGDKIIQANGYSFINIEHGQAVSLLKTFQNTVELIIVREV*,2,,FALSE,FALSE,62.6666666666667,61,67,60,174,94,169,0.116424186480562,0.160019223210478,-0.106675882105272,0.163035434281825,0.0976475655114863,0.166206758335109,0.0360420572950844,0.0941245316991771,0.123321653322058,0.0156149518713038,0.101153813509518,0.0162996343834091,0.11850807543365,0.0159799307506316,0.114505570388613,0.00921547343458279,missense,"Q40N,K47Q",0.0360420572950844,-0.00210726568359018
ERBIN_PDZ1 abundance,1,EIRVRVEKDPELGFSISGGVGGRGNPFRPDDDGIFVTRVNPEGPASHLLQPGDKIIQANGYSFINIEHGQAVSLLKTFQNTVELIIVREV*,2,,FALSE,FALSE,75.3333333333333,77,82,67,252,194,73,0.158913487264747,0.14218520553239,0.050967139080503,0.144356093817116,-0.20043801589969,0.163730420185237,0.0209969001728779,0.0861446005800967,0.127467832596518,0.0138746776584423,0.116914335875364,0.0144321482050874,0.0898486695440996,0.0157418434878362,0.113032540528322,0.00843418037622562,missense,"Q40N,K47H",0.0209969001728779,-0.0235897972454317
ERBIN_PDZ1 abundance,1,EIRVRVEKDPELGFSISGGVGGRGNPFRPDDDGIFVTRVNPEGPASPLLQPGDKIIQANGYSFINIEHGQAVSLLKTFQNTVELIIVREV*,2,,FALSE,FALSE,204.333333333333,184,244,185,343,166,541,-0.018225800184857,0.0939550718665438,-0.32566910710369,0.0899137905353123,0.107306035688224,0.0948077468453397,-0.0873269037173262,0.0535880405276752,0.110182275320662,0.00916829800711659,0.0792597417352339,0.00898922322136812,0.119436688001077,0.0091152805360497,0.10242685549529,0.00524665732704467,missense,"Q40N,K47P",-0.0873269037173262,-0.178262129150515
ERBIN_PDZ1 abundance,1,EIRVRVEKDPELGFSISGGVGGRGNPFRPDDDGIFVTRVNPEGPASLLLQPGDKIIQANGYSFINIEHGQAVSLLKTFQNTVELIIVREV*,2,,FALSE,FALSE,303.666666666667,292,352,267,402,505,557,-0.125350632421133,0.0761805696033996,-0.102908357608715,0.0711436781256614,-0.031446745196943,0.0803956711294787,-0.0892041744736608,0.04366024986199,0.0997288493757636,0.00743383141112325,0.101530475626529,0.00711266202496013,0.106096316934264,0.00772963307971719,0.10224305709043,0.00427465470995733,missense,"Q40N,K47L",-0.0892041744736608,-0.180942628127395
ERBIN_PDZ1 abundance,1,EIRVRVEKDPELGFSISGGVGGRGNPFRPDDDGIFVTRVNPEGPASELLQPGDKIIQANGYSFINIEHGQAVSLLKTFQNTVELIIVREV*,2,,FALSE,FALSE,46.3333333333333,38,53,48,118,71,138,0.142675690114895,0.201694887789658,-0.120618147464702,0.183729153978732,0.104080914867427,0.185575721277156,0.0355134070203174,0.109603925353163,0.125883320336654,0.019681735121167,0.0997599212624967,0.0183685101868696,0.119126609109611,0.0178421575916209,0.114453811697491,0.0107310181966823,missense,"Q40N,K47E",0.0355134070203174,-0.00286210965900443
ERBIN_PDZ1 abundance,1,EIRVRVEKDPELGFSISGGVGGRGNPFRPDDDGIFVTRVNPEGPASDLLQPGDKIIQANGYSFINIEHGQAVSLLKTFQNTVELIIVREV*,2,,FALSE,FALSE,56.6666666666667,71,64,35,137,162,128,-0.00441374104508234,0.150513685434304,0.0713535007016898,0.163056927366601,0.179601181853133,0.215937392199789,0.0614404476290902,0.0984378482229129,0.11153007988054,0.0146873850958384,0.118952483240672,0.0163017831765544,0.126387496986791,0.0207612771489551,0.116992256772905,0.00963777836531511,missense,"Q40N,K47D",0.0614404476290902,0.0341583390913124
ERBIN_PDZ1 abundance,1,EIRVRVEKDPELGFSISGGVGGRGNPFRPDDDGIFVTRVNPEGPASALLQPGDKIIQANGYSFINIEHGQAVSLLKTFQNTVELIIVREV*,2,,FALSE,FALSE,189.666666666667,182,204,183,368,893,267,0.00156907373063204,0.0943059370589615,0.236404136256367,0.090228402151103,-0.125339731990916,0.0982298229093558,0.0478734424832914,0.0543197988584917,0.112113893268103,0.00920253603791688,0.135453589433575,0.00902067683961222,0.0970689859041232,0.00944429566801031,0.115663948697944,0.0053183017680468,missense,"Q40N,K47A",0.0478734424832914,0.0147864166928346
ERBIN_PDZ1 abundance,1,EIRVRVEKDPELGFSISGGVGGRGNPFRPDDDGIFVTRVNPEGPASGLLQPGDKIIQANGYSFINIEHGQAVSLLKTFQNTVELIIVREV*,2,,FALSE,FALSE,164.666666666667,178,185,131,663,500,700,0.198906305836429,0.0933721282398799,0.0804082530688156,0.0959489360921243,0.147951153003469,0.114823041183008,0.142963722326082,0.057814999227369,0.131370400829668,0.00911141336231322,0.119857741374688,0.00959259307443115,0.123344508396319,0.0110396488389594,0.124973975871083,0.0056605072012794,missense,"Q40N,K47G",0.142963722326082,0.150562993923256
ERBIN_PDZ1 abundance,1,EIRVRVEKDPELGFSISGGVGGRGNPFRPDDDGIFVTRVNPEGPASVLLQPGDKIIQANGYSFINIEHGQAVSLLKTFQNTVELIIVREV*,2,,FALSE,FALSE,131.333333333333,133,131,130,168,244,350,-0.135400558941675,0.11230031617839,-0.0275800365321938,0.11535827229398,0.0792079666435393,0.113179811701821,-0.0284959763602159,0.0655818745322772,0.0987481602074255,0.0109584585968853,0.109061501612824,0.0115330613236097,0.116735202200751,0.0108816607187421,0.10818682941924,0.00642094055218152,missense,"Q40N,K47V",-0.0284959763602159,-0.0942592009327615
ERBIN_PDZ1 abundance,1,EIRVRVEKDPELGFSISGGVGGRGNPFRPDDDGIFVTRVNPEGPAS*LLQPGDKIIQANGYSFINIEHGQAVSLLKTFQNTVELIIVREV*,2,,FALSE,TRUE,101,68,125,110,15,6,34,-0.674870223506275,0.19660095922955,-1.12491978140946,0.233247909082096,-0.595846583899523,0.146788668427631,-0.725659986255224,0.105023079184957,0.0461057796284086,0.0191846607840586,-0.000646162335642894,0.0233191984029734,0.0518321556662219,0.01411298060288,0.0399294230156894,0.0102825201759333,stop,"Q40N,K47*",-0.725659986255224,-1.08971891761753
ERBIN_PDZ1 abundance,1,EIRVRVEKDPELGFSISGGVGGRGNPFRPDDDGIFVTRVNPEGPASYLLQPGDKIIQANGYSFINIEHGQAVSLLKTFQNTVELIIVREV*,2,,FALSE,FALSE,122.666666666667,145,104,119,210,130,115,-0.0931152894662036,0.107662251098845,-0.141508349652506,0.131676671671459,-0.238086239459442,0.124219961204061,-0.151490750842174,0.069212317338766,0.102874429754779,0.0105058682046808,0.0976714019209399,0.0131645100006842,0.0862289851738879,0.0119431146950402,0.0961447500976294,0.00677638719967079,missense,"Q40N,K47Y",-0.151490750842174,-0.2698797746023
ERBIN_PDZ1 abundance,1,EIRVRVEKDPELGFSISGGVGGRGNPFRPDDDGIFVTRVNPEGPASWLLQPGDKIIQANGYSFINIEHGQAVSLLKTFQNTVELIIVREV*,2,,FALSE,FALSE,133.666666666667,135,158,108,135,185,353,-0.207613746184595,0.11403648693799,-0.161233537832975,0.107254259777737,0.144342198472764,0.123838002093901,-0.0898073491334132,0.0660768898702006,0.0917014728116963,0.0111278771349059,0.0956993560469748,0.0107228543791181,0.12299752585445,0.0119063912778273,0.102184001922207,0.00646940613935623,missense,"Q40N,K47W",-0.0898073491334132,-0.181803883251564
ERBIN_PDZ1 abundance,1,EIRVRVEKDPELGFSISGGVGGRGNPFRPDDDGIFVTRVNPEGPASCLLQPGDKIIQANGYSFINIEHGQAVSLLKTFQNTVELIIVREV*,2,,FALSE,FALSE,162.666666666667,162,176,150,80,373,343,-0.425735666185172,0.11184817638613,0.0177680474149646,0.0989287210917743,0.0322238437149928,0.106385083989714,-0.108584736388682,0.0608051679654738,0.0704167595469317,0.0109143380159101,0.113595222712061,0.00989050012911169,0.112217918798451,0.0102283823599286,0.100345559697869,0.0059532663797154,missense,"Q40N,K47C",-0.108584736388682,-0.208615555013027
ERBIN_PDZ1 abundance,1,EIRVRVEKDPELGFSISGGVGGRGNPFRPDDDGIFVTRVNPEGPASFLLQPGDKIIQANGYSFINIEHGQAVSLLKTFQNTVELIIVREV*,2,,FALSE,FALSE,176,152,214,162,350,334,170,0.0502277706584264,0.103181685231862,-0.0745271688342315,0.0908218845121711,-0.212227498680644,0.106165892135742,-0.0761693747707725,0.0573650551325845,0.116862092861901,0.0100686468573611,0.104367914017934,0.00908001084599571,0.0887151710010044,0.0102073081829057,0.103519258397555,0.00561645441527685,missense,"Q40N,K47F",-0.0761693747707725,-0.162330626022992
ERBIN_PDZ1 abundance,1,EIRVRVEKDPELGFSISGGVGGRGNPFRPDDDGIFVTRVTPEGPASNLLQPGDKIIQANGYSFINIEHGQAVSLLKTFQNTVELIIVREV*,2,,FALSE,FALSE,105.333333333333,95,109,112,173,533,339,-0.0273409014236424,0.130339314190929,0.228148871830906,0.123699993380432,0.120052170474845,0.121465358335542,0.111657330329803,0.0721696904449889,0.109292808016109,0.0127187351444213,0.134628260924677,0.0123670334256651,0.120662163747483,0.0116782737010556,0.12190885333006,0.00706593544819382,missense,"Q40T,K47N",0.111657330329803,0.105861529612539
ERBIN_PDZ1 abundance,1,EIRVRVEKDPELGFSISGGVGGRGNPFRPDDDGIFVTRVTPEGPASTLLQPGDKIIQANGYSFINIEHGQAVSLLKTFQNTVELIIVREV*,2,,FALSE,FALSE,304,345,293,274,662,465,701,-0.0469958202207783,0.069295285392551,-0.0902867024414167,0.0780905472077976,0.0538241479105785,0.0782440023935287,-0.0295024611357595,0.0432103436070217,0.107374847130573,0.00676195349910994,0.102792338518155,0.00780718237047284,0.114294677702214,0.00752276112250438,0.108088287269347,0.00423060562874688,missense,"Q40T,K47T",-0.0295024611357595,-0.095696330554041
ERBIN_PDZ1 abundance,1,EIRVRVEKDPELGFSISGGVGGRGNPFRPDDDGIFVTRVTPEGPASRLLQPGDKIIQANGYSFINIEHGQAVSLLKTFQNTVELIIVREV*,2,,FALSE,FALSE,509,549,522,456,894,1249,935,-0.10232986346906,0.0558004522166956,0.0196379613114019,0.0576927007665057,-0.0335857459532404,0.0615422080195057,-0.0404593265229047,0.033602617146621,0.101975255726294,0.00544510439608005,0.11378216926742,0.00576788679852217,0.105890662938581,0.00591696891416313,0.107015530783033,0.00328993961570859,missense,"Q40T,K47R",-0.0404593265229047,-0.111341312164155
ERBIN_PDZ1 abundance,1,EIRVRVEKDPELGFSISGGVGGRGNPFRPDDDGIFVTRVTPEGPASSLLQPGDKIIQANGYSFINIEHGQAVSLLKTFQNTVELIIVREV*,2,,FALSE,FALSE,516.666666666667,546,496,508,1078,868,1433,-0.0198011854404297,0.0548266536264027,-0.0519618236583383,0.0595357525370433,0.0705339882671367,0.0575978869554916,1.5230913844689e-05,0.033036795663314,0.110028546509517,0.00535007944960992,0.10662390749397,0.00595214778535482,0.115901243490673,0.00553774259332893,0.110978283129329,0.00323454159402391,missense,"Q40T,K47S",1.5230913844689e-05,-0.0535488976001907
ERBIN_PDZ1 abundance,1,EIRVRVEKDPELGFSISGGVGGRGNPFRPDDDGIFVTRVTPEGPASMLLQPGDKIIQANGYSFINIEHGQAVSLLKTFQNTVELIIVREV*,2,,FALSE,FALSE,100.666666666667,106,96,100,213,399,60,-0.00761501051289591,0.123350367813973,0.204456438090067,0.131882384872583,-0.387749103325271,0.140540471510038,-0.0481839439795187,0.0758432603807668,0.111217694482936,0.0120367416993978,0.132259585615963,0.0131850763884816,0.0718396653623845,0.0135122483880195,0.10625923478157,0.00742560455402735,missense,"Q40T,K47M",-0.0481839439795187,-0.122371063263925
ERBIN_PDZ1 abundance,1,EIRVRVEKDPELGFSISGGVGGRGNPFRPDDDGIFVTRVTPEGPASILLQPGDKIIQANGYSFINIEHGQAVSLLKTFQNTVELIIVREV*,2,,FALSE,FALSE,106.666666666667,112,97,111,38,153,106,-0.543376306376494,0.141335997403522,-0.102653527965983,0.136205820280863,-0.255197601738178,0.129176527972984,-0.293050999458311,0.078112772756331,0.058937182919562,0.0137918104641455,0.101555952480839,0.0136173162677795,0.0845838151037765,0.0124196632693682,0.0822849763812057,0.0076478062545714,missense,"Q40T,K47I",-0.293050999458311,-0.472009435601965
ERBIN_PDZ1 abundance,1,EIRVRVEKDPELGFSISGGVGGRGNPFRPDDDGIFVTRVTPEGPASQLLQPGDKIIQANGYSFINIEHGQAVSLLKTFQNTVELIIVREV*,2,,FALSE,FALSE,130,132,105,153,214,288,496,-0.0646295084696976,0.111453112446723,0.0944099905545055,0.127039196102445,0.133755881716675,0.10397996011609,0.0554066067898626,0.0652388055737427,0.105654121409024,0.0108757869951254,0.121257579408392,0.0127008736349464,0.121979705578301,0.00999714198599805,0.116401500049248,0.00638735161615676,missense,"Q40T,K47Q",0.0554066067898626,0.0255427975442909
ERBIN_PDZ1 abundance,1,EIRVRVEKDPELGFSISGGVGGRGNPFRPDDDGIFVTRVTPEGPASHLLQPGDKIIQANGYSFINIEHGQAVSLLKTFQNTVELIIVREV*,2,,FALSE,FALSE,130.333333333333,150,112,129,332,353,551,0.0376272302813326,0.103108213293101,0.12658264285616,0.122788617242384,0.0973504753752964,0.114625546840957,0.0817949918303528,0.0650260160402874,0.115632510393038,0.0100614773388206,0.124474073245892,0.0122759176636139,0.118479511734733,0.0110206607668663,0.118985114086228,0.00636651797951268,missense,"Q40T,K47H",0.0817949918303528,0.0632219862622097
ERBIN_PDZ1 abundance,1,EIRVRVEKDPELGFSISGGVGGRGNPFRPDDDGIFVTRVTPEGPASPLLQPGDKIIQANGYSFINIEHGQAVSLLKTFQNTVELIIVREV*,2,,FALSE,FALSE,306,330,340,248,430,590,368,-0.147216014055468,0.0721599352475494,-0.0617010955258046,0.0722306406117091,-0.117107877272449,0.0841225523471165,-0.107893703656831,0.043642368421563,0.0975951877130099,0.00704149097414879,0.105650213822409,0.00722133221183762,0.0978604366830689,0.00808795367010862,0.100413216807741,0.00427290398741717,missense,"Q40T,K47P",-0.107893703656831,-0.207628849965571
ERBIN_PDZ1 abundance,1,EIRVRVEKDPELGFSISGGVGGRGNPFRPDDDGIFVTRVTPEGPASLLLQPGDKIIQANGYSFINIEHGQAVSLLKTFQNTVELIIVREV*,2,,FALSE,FALSE,451.333333333333,510,441,403,970,719,768,-0.031565053312408,0.0567751973039659,-0.0691984102394786,0.0632672268450918,-0.0726164930371568,0.0660368345440122,-0.0554011372080715,0.0355925904761718,0.108880607987158,0.00554022170335816,0.104900662111589,0.00632520574787809,0.102138055994109,0.00634910429380126,0.105552619287508,0.00348477241883598,missense,"Q40T,K47L",-0.0554011372080715,-0.132676278427909
ERBIN_PDZ1 abundance,1,EIRVRVEKDPELGFSISGGVGGRGNPFRPDDDGIFVTRVTPEGPASELLQPGDKIIQANGYSFINIEHGQAVSLLKTFQNTVELIIVREV*,2,,FALSE,FALSE,52.3333333333333,50,61,46,122,153,84,0.068094877301744,0.176839796164333,0.0606155474267963,0.167326274780773,-0.0387637074208781,0.192050016582562,0.0347179260507021,0.10270247871056,0.118605595953076,0.0172563323995465,0.117878945373411,0.0167286155532907,0.105392828394961,0.0184646280114514,0.114375928348582,0.0100553165804622,missense,"Q40T,K47E",0.0347179260507021,-0.00399795323297295
ERBIN_PDZ1 abundance,1,EIRVRVEKDPELGFSISGGVGGRGNPFRPDDDGIFVTRVTPEGPASDLLQPGDKIIQANGYSFINIEHGQAVSLLKTFQNTVELIIVREV*,2,,FALSE,FALSE,66.3333333333333,71,56,72,192,91,226,0.0982153307365124,0.1481488896917,-0.0624510092112967,0.177085104368551,0.126137599964697,0.151205848772272,0.0660164277275515,0.0908381477186711,0.121544801764037,0.0144566242474518,0.105575240434284,0.0177042645279536,0.12124724670566,0.0145376699279561,0.117440278370179,0.00889371263831147,missense,"Q40T,K47D",0.0660164277275515,0.0406922447257347
ERBIN_PDZ1 abundance,1,EIRVRVEKDPELGFSISGGVGGRGNPFRPDDDGIFVTRVTPEGPASALLQPGDKIIQANGYSFINIEHGQAVSLLKTFQNTVELIIVREV*,2,,FALSE,FALSE,195.666666666667,196,215,176,315,500,490,-0.0723568609422133,0.100448052550312,0.0354443778218973,0.0894163308299613,0.0872282498784158,0.0971162330825082,0.0197159898112284,0.0550306279655752,0.104900073023274,0.00980189426414249,0.115362431933434,0.00893948917825401,0.117506311462358,0.00933722969490618,0.112907130125776,0.00538789708644681,missense,"Q40T,K47A",0.0197159898112284,-0.0254187709841912
ERBIN_PDZ1 abundance,1,EIRVRVEKDPELGFSISGGVGGRGNPFRPDDDGIFVTRVTPEGPASGLLQPGDKIIQANGYSFINIEHGQAVSLLKTFQNTVELIIVREV*,2,,FALSE,FALSE,232.666666666667,228,251,219,631,809,629,0.0388888742329717,0.0841201748606165,0.111048289086242,0.0822585735670408,0.0895696288238605,0.0871994691213376,0.0800887221149353,0.0487590110968479,0.115755623786468,0.00820859178979052,0.12292101033078,0.00822388507105656,0.117731423087083,0.00838378349959349,0.118818057921902,0.0047738603671954,missense,"Q40T,K47G",0.0800887221149353,0.060785654576423
ERBIN_PDZ1 abundance,1,EIRVRVEKDPELGFSISGGVGGRGNPFRPDDDGIFVTRVTPEGPASVLLQPGDKIIQANGYSFINIEHGQAVSLLKTFQNTVELIIVREV*,2,,FALSE,FALSE,192,200,218,158,149,238,145,-0.317621687105314,0.0969515857451571,-0.186506473782313,0.0918300784622183,-0.305471599811977,0.112261737765122,-0.263361814174664,0.0573237169695834,0.0809667081473358,0.00946070300107595,0.0931726684125711,0.00918080606787936,0.0797502270125093,0.0107933925996875,0.0851917626709934,0.00561240710969037,missense,"Q40T,K47V",-0.263361814174664,-0.429617132569123
ERBIN_PDZ1 abundance,1,EIRVRVEKDPELGFSISGGVGGRGNPFRPDDDGIFVTRVTPEGPAS*LLQPGDKIIQANGYSFINIEHGQAVSLLKTFQNTVELIIVREV*,2,,FALSE,TRUE,155.333333333333,163,181,122,30,28,16,-0.730970002677685,0.133476239056547,-0.768400392157079,0.137289422096623,-0.86469114495367,0.167960236586371,-0.77747392157384,0.0831510120917601,0.0406314663916788,0.0130248416847342,0.0349972284462956,0.0137256504682058,0.0259841245069396,0.0161485187268882,0.0348564634391578,0.00814108637947132,stop,"Q40T,K47*",-0.77747392157384,-1.16370249198529
ERBIN_PDZ1 abundance,1,EIRVRVEKDPELGFSISGGVGGRGNPFRPDDDGIFVTRVTPEGPASYLLQPGDKIIQANGYSFINIEHGQAVSLLKTFQNTVELIIVREV*,2,,FALSE,FALSE,135,139,150,116,198,228,243,-0.108035271847935,0.109618095329679,-0.117776366796451,0.109933377235237,-0.0542613330502005,0.122687383808694,-0.0961314358348231,0.0655964354347038,0.101418512133526,0.0106967228590124,0.10004403119292,0.0109907018885863,0.103902810859955,0.011795765207611,0.101564828026276,0.00642236616999947,missense,"Q40T,K47Y",-0.0961314358348231,-0.190833858216886
ERBIN_PDZ1 abundance,1,EIRVRVEKDPELGFSISGGVGGRGNPFRPDDDGIFVTRVTPEGPASWLLQPGDKIIQANGYSFINIEHGQAVSLLKTFQNTVELIIVREV*,2,,FALSE,FALSE,233,228,283,188,354,337,105,-0.178613531738426,0.0904810267525744,-0.202038959649187,0.0822813695623809,-0.43808645258385,0.107804406326356,-0.251068135871586,0.0530074528684536,0.094531363769477,0.0088292946913586,0.0916197922429779,0.00822616412401879,0.0669999863783288,0.0103648429520222,0.086395402824842,0.00518981358978069,missense,"Q40T,K47W",-0.251068135871586,-0.412063355628688
ERBIN_PDZ1 abundance,1,EIRVRVEKDPELGFSISGGVGGRGNPFRPDDDGIFVTRVTPEGPASCLLQPGDKIIQANGYSFINIEHGQAVSLLKTFQNTVELIIVREV*,2,,FALSE,FALSE,222,224,236,206,456,372,777,0.0117585320789925,0.084988547770773,-0.0779387546818189,0.0865956044689578,0.176983282675989,0.0895197560251526,0.0335848822266776,0.0502147978701964,0.113108198192925,0.00829332911650909,0.104026837231601,0.00865748417374361,0.126135799354385,0.0086068672322646,0.114264995151125,0.00491639243714595,missense,"Q40T,K47C",0.0335848822266776,-0.00561579274856228
ERBIN_PDZ1 abundance,1,EIRVRVEKDPELGFSISGGVGGRGNPFRPDDDGIFVTRVTPEGPASFLLQPGDKIIQANGYSFINIEHGQAVSLLKTFQNTVELIIVREV*,2,,FALSE,FALSE,218.666666666667,229,235,192,257,352,403,-0.173428967078479,0.0867347488994517,-0.0999495444341039,0.0872365949445611,-0.00374601936683646,0.0941714045876388,-0.0970837417343056,0.0514963968407252,0.095037282533576,0.00846372643524916,0.10182628600154,0.00872156785249483,0.108759600214327,0.00905409947871112,0.101471590380789,0.00504187025948926,missense,"Q40T,K47F",-0.0970837417343056,-0.192193627435379
ERBIN_PDZ1 abundance,1,EIRVRVEKDPELGFSISGGVGGRGNPFRPDDDGIFVTRVTPEGPASKLLQPGDKIIQANGYSFINIEHGQAVSLLKTFQNTVELIIVREV*,1,,FALSE,FALSE,58.6666666666667,63,55,58,88,158,83,-0.104297516669687,0.162111465604903,0.109531682483466,0.175279045005419,-0.114874331719354,0.173242778337157,-0.040714139801025,0.0980960066026822,0.101783248732317,0.0158191164937572,0.12276938603366,0.0175237018949071,0.0980751806779843,0.016656408130487,0.106990582717392,0.00960430959460039,missense,Q40T,-0.040714139801025,-0.11170515245144
ERBIN_PDZ1 abundance,1,EIRVRVEKDPELGFSISGGVGGRGNPFRPDDDGIFVTRVRPEGPASKLLQPGDKIIQANGYSFINIEHGQAVSLLKTFQNTVELIIVREV*,1,,FALSE,FALSE,189,201,184,182,217,317,525,-0.210114381516502,0.0942562239958704,-0.072644302132494,0.0984341564872714,0.0989529468528498,0.0956760207357193,-0.0625758914729449,0.0554692707990202,0.0914574565018306,0.00919768495145384,0.104556155543257,0.00984105552666755,0.118633581181113,0.00919876063505309,0.104850158875392,0.00543084339710471,missense,Q40R,-0.0625758914729449,-0.142920896260189
ERBIN_PDZ1 abundance,1,EIRVRVEKDPELGFSISGGVGGRGNPFRPDDDGIFVTRVRPEGPASNLLQPGDKIIQANGYSFINIEHGQAVSLLKTFQNTVELIIVREV*,2,,FALSE,FALSE,198.333333333333,227,192,176,302,244,687,-0.123896732665988,0.0859288142176326,-0.151887622000006,0.0975566778886642,0.192821330093103,0.0964545764242921,-0.0345210783264977,0.0536063437839993,0.0998707234221863,0.00838508193857224,0.0966337235464485,0.00975332870581068,0.12765854670525,0.00927361478727607,0.107596928294543,0.00524844934841653,missense,"Q40R,K47N",-0.0345210783264977,-0.102862264503491
ERBIN_PDZ1 abundance,1,EIRVRVEKDPELGFSISGGVGGRGNPFRPDDDGIFVTRVRPEGPASTLLQPGDKIIQANGYSFINIEHGQAVSLLKTFQNTVELIIVREV*,2,,FALSE,FALSE,620.333333333333,601,680,580,1297,823,1039,0.00679947634573017,0.0525651933270751,-0.167661479216345,0.0520260082038588,-0.0590231682530712,0.0546682026927979,-0.0743282138938095,0.0306286446546831,0.112624284978947,0.00512940225205588,0.095056716029187,0.0052013534106044,0.103444984730921,0.00525606841769361,0.103699521383667,0.00299876616708815,missense,"Q40R,K47T",-0.0743282138938095,-0.159701687266918
ERBIN_PDZ1 abundance,1,EIRVRVEKDPELGFSISGGVGGRGNPFRPDDDGIFVTRVRPEGPASRLLQPGDKIIQANGYSFINIEHGQAVSLLKTFQNTVELIIVREV*,2,,FALSE,FALSE,1066,1062,1172,964,989,1363,1453,-0.245628205343558,0.0414064055754656,-0.185690605108306,0.0399162070744351,-0.110529475183139,0.0427862889161647,-0.182220603868804,0.0238559583079764,0.0879919563031698,0.00404050849174629,0.093254235718168,0.00399066365021649,0.0984929164383447,0.00411368310654549,0.0931360748978354,0.00233567111649803,missense,"Q40R,K47R",-0.182220603868804,-0.313758016097096
ERBIN_PDZ1 abundance,1,EIRVRVEKDPELGFSISGGVGGRGNPFRPDDDGIFVTRVRPEGPASSLLQPGDKIIQANGYSFINIEHGQAVSLLKTFQNTVELIIVREV*,2,,FALSE,FALSE,1251.33333333333,1227,1303,1224,2062,2870,1808,-0.0959307621175329,0.0375188635229925,-0.000328170864887252,0.0365539454007395,-0.122652891637565,0.0381002128644862,-0.071187634995378,0.0215782258678829,0.102599691076117,0.00366115543135059,0.111786034770905,0.00365451809864362,0.0973273118784375,0.00366314083288514,0.104007006806279,0.00211266461209538,missense,"Q40R,K47S",-0.071187634995378,-0.155217348236093
ERBIN_PDZ1 abundance,1,EIRVRVEKDPELGFSISGGVGGRGNPFRPDDDGIFVTRVRPEGPASMLLQPGDKIIQANGYSFINIEHGQAVSLLKTFQNTVELIIVREV*,2,,FALSE,FALSE,325,303,330,342,229,366,562,-0.305608751244686,0.0784820939022922,-0.178787769516741,0.0744836042766635,-0.113343856625112,0.0720989618852468,-0.193741932795791,0.0432347442463412,0.0821389511537278,0.00765841812287458,0.0939443537703995,0.00744657455979483,0.0982223280398999,0.00693194686942699,0.0920080533423383,0.00423299462807975,missense,"Q40R,K47M",-0.193741932795791,-0.330208978376715
ERBIN_PDZ1 abundance,1,EIRVRVEKDPELGFSISGGVGGRGNPFRPDDDGIFVTRVRPEGPASILLQPGDKIIQANGYSFINIEHGQAVSLLKTFQNTVELIIVREV*,2,,FALSE,FALSE,318.333333333333,356,290,309,348,487,134,-0.263660761265453,0.0759833867294341,-0.120894588088888,0.0792883952596529,-0.519549008943687,0.0862981931752258,-0.288631550998737,0.0462968623038071,0.086232308385953,0.00741458996609532,0.0997322838282002,0.00792693845526585,0.0591677777338706,0.00829713042152167,0.0827176723972122,0.00453279816603859,missense,"Q40R,K47I",-0.288631550998737,-0.465699036830616
ERBIN_PDZ1 abundance,1,EIRVRVEKDPELGFSISGGVGGRGNPFRPDDDGIFVTRVRPEGPASQLLQPGDKIIQANGYSFINIEHGQAVSLLKTFQNTVELIIVREV*,2,,FALSE,FALSE,276.666666666667,250,311,269,367,656,422,-0.133811818914254,0.0830400656884704,0.0132853777934238,0.0744707705573428,-0.134194115082772,0.0817587680230929,-0.0780850966066785,0.0458864149376816,0.0989031922002477,0.00810319287333264,0.113147063229342,0.00744529149557245,0.0962176822022475,0.00786068788268999,0.103331695353489,0.00449261239586219,missense,"Q40R,K47Q",-0.0780850966066785,-0.165066028150685
ERBIN_PDZ1 abundance,1,EIRVRVEKDPELGFSISGGVGGRGNPFRPDDDGIFVTRVRPEGPASHLLQPGDKIIQANGYSFINIEHGQAVSLLKTFQNTVELIIVREV*,2,,FALSE,FALSE,302.333333333333,315,368,224,339,600,332,-0.191813442360778,0.0743432678335358,-0.0883859140600734,0.0698599973238383,-0.122840450567838,0.0887817348838602,-0.133411345040174,0.044163943444188,0.0932432937180281,0.00725454433464651,0.102982371781738,0.00698432472315278,0.0973092790454321,0.00853591026969286,0.0979148548819364,0.00432396996010647,missense,"Q40R,K47H",-0.133411345040174,-0.244064729760559
ERBIN_PDZ1 abundance,1,EIRVRVEKDPELGFSISGGVGGRGNPFRPDDDGIFVTRVRPEGPASPLLQPGDKIIQANGYSFINIEHGQAVSLLKTFQNTVELIIVREV*,2,,FALSE,FALSE,648.666666666667,672,696,578,531,720,384,-0.383593602658624,0.0562340565967226,-0.259613305023451,0.053228147668976,-0.362281453558281,0.0583525132233899,-0.331646304441153,0.0322267859816753,0.0745290548107259,0.00548741625955162,0.0858637381459132,0.00532153853382985,0.0742882497865948,0.00561029605399693,0.0785062164623172,0.00315523577897078,missense,"Q40R,K47P",-0.331646304441153,-0.527118521582133
ERBIN_PDZ1 abundance,1,EIRVRVEKDPELGFSISGGVGGRGNPFRPDDDGIFVTRVRPEGPASLLLQPGDKIIQANGYSFINIEHGQAVSLLKTFQNTVELIIVREV*,2,,FALSE,FALSE,1131.66666666667,1132,1162,1101,1298,1471,1484,-0.210407394394286,0.0403583816743372,-0.161342602331745,0.0399226944439451,-0.194779474481465,0.0411479135105637,-0.188565289475342,0.0233635487072713,0.0914288637997009,0.00393824051138889,0.0956884522120999,0.00399131223162206,0.0903927093949371,0.00395616168089892,0.0925148842198865,0.00228746064987138,missense,"Q40R,K47L",-0.188565289475342,-0.322817403625276
ERBIN_PDZ1 abundance,1,EIRVRVEKDPELGFSISGGVGGRGNPFRPDDDGIFVTRVRPEGPASELLQPGDKIIQANGYSFINIEHGQAVSLLKTFQNTVELIIVREV*,2,,FALSE,FALSE,95.6666666666667,125,98,64,81,90,143,-0.341879375879718,0.122221014710936,-0.258497312697499,0.140679361196327,-0.0324239793048303,0.16517246027625,-0.240948937496461,0.0805491990142879,0.0785996010265671,0.0119265374752064,0.0859753106207427,0.0140645630987674,0.106002360866968,0.0158804882759594,0.0873861456431253,0.00788635003322498,missense,"Q40R,K47E",-0.240948937496461,-0.397614453785497
ERBIN_PDZ1 abundance,1,EIRVRVEKDPELGFSISGGVGGRGNPFRPDDDGIFVTRVRPEGPASDLLQPGDKIIQANGYSFINIEHGQAVSLLKTFQNTVELIIVREV*,2,,FALSE,FALSE,174.333333333333,185,171,167,420,240,264,0.0184890330922364,0.093715639363819,-0.114895537218289,0.102368298991441,-0.127403989506109,0.103311796410971,-0.0686369367941933,0.057450468178778,0.113764972093479,0.00914493377042389,0.100332045078072,0.010234375449497,0.096870518089248,0.00993290145904934,0.104256738635892,0.00562481697117969,missense,"Q40R,K47D",-0.0686369367941933,-0.151575282276489
ERBIN_PDZ1 abundance,1,EIRVRVEKDPELGFSISGGVGGRGNPFRPDDDGIFVTRVRPEGPASALLQPGDKIIQANGYSFINIEHGQAVSLLKTFQNTVELIIVREV*,2,,FALSE,FALSE,433.666666666667,423,457,421,498,643,689,-0.22718111096135,0.0669061190321986,-0.167350568369351,0.0645829702098316,-0.0970892054854697,0.0645494882577755,-0.162376981273898,0.0377117700598679,0.0897920555985195,0.00652881452379838,0.0950877996592834,0.00645674853722402,0.0997851297104761,0.00620610354645289,0.0950789092850883,0.00369225545013623,missense,"Q40R,K47A",-0.162376981273898,-0.285423898664242
ERBIN_PDZ1 abundance,1,EIRVRVEKDPELGFSISGGVGGRGNPFRPDDDGIFVTRVRPEGPASGLLQPGDKIIQANGYSFINIEHGQAVSLLKTFQNTVELIIVREV*,2,,FALSE,FALSE,520,552,550,458,1132,1250,901,-0.00600142899894282,0.0543898351313054,0.0149742548757811,0.0561379614862002,-0.0334536666193901,0.0612261683586407,-0.00672520801838135,0.0329312365084736,0.111375150550871,0.0053074539472447,0.11331591044395,0.0056124501479429,0.105903361691806,0.00588658331525208,0.110318345334197,0.0032242065881583,missense,"Q40R,K47G",-0.00672520801838135,-0.0631733695100577
ERBIN_PDZ1 abundance,1,EIRVRVEKDPELGFSISGGVGGRGNPFRPDDDGIFVTRVRPEGPASVLLQPGDKIIQANGYSFINIEHGQAVSLLKTFQNTVELIIVREV*,2,,FALSE,FALSE,550,534,563,553,394,372,649,-0.315045481352149,0.0599099422727721,-0.345278645589964,0.0601205566406463,-0.282944745051183,0.0591848596282668,-0.314094284628348,0.0344876714849235,0.0812180987492845,0.00584611552557936,0.0772992580577951,0.0060106141740674,0.0819160690198556,0.00569032190880394,0.0802246863382166,0.00337659284622724,missense,"Q40R,K47V",-0.314094284628348,-0.502056515480109
ERBIN_PDZ1 abundance,1,EIRVRVEKDPELGFSISGGVGGRGNPFRPDDDGIFVTRVRPEGPAS*LLQPGDKIIQANGYSFINIEHGQAVSLLKTFQNTVELIIVREV*,2,,FALSE,TRUE,294,296,328,258,80,36,32,-0.616758880348039,0.0970130727771121,-0.859385675044773,0.117753287762323,-0.860385758853229,0.132975856150359,-0.749890508210018,0.0652432028736053,0.0517763847493892,0.00946670301173357,0.0259008816804945,0.0117725054459783,0.026398065386534,0.0127849492648448,0.0375570794050552,0.00638778214366469,stop,"Q40R,K47*",-0.749890508210018,-1.12431695793214
ERBIN_PDZ1 abundance,1,EIRVRVEKDPELGFSISGGVGGRGNPFRPDDDGIFVTRVRPEGPASYLLQPGDKIIQANGYSFINIEHGQAVSLLKTFQNTVELIIVREV*,2,,FALSE,FALSE,385,371,414,370,337,585,565,-0.3223579987759,0.0755428775723906,-0.121633699131455,0.0660777821453209,-0.10482403256041,0.0689237064991054,-0.173091977986611,0.0403315904078248,0.0805045306832794,0.00737160432257014,0.0996583904453559,0.00660619389017909,0.0990414656004015,0.00662666228476645,0.094029833493952,0.0039487548385968,missense,"Q40R,K47Y",-0.173091977986611,-0.300723523200973
ERBIN_PDZ1 abundance,1,EIRVRVEKDPELGFSISGGVGGRGNPFRPDDDGIFVTRVRPEGPASWLLQPGDKIIQANGYSFINIEHGQAVSLLKTFQNTVELIIVREV*,2,,FALSE,FALSE,510.333333333333,488,572,471,286,232,260,-0.393543735718945,0.0645058574546522,-0.494832752449324,0.0643082851732422,-0.42946259831524,0.0685131015645711,-0.439783280094123,0.0379275817338013,0.0735581036604031,0.00629459285805121,0.0623474331794619,0.00642928661959413,0.0678291259115004,0.00658718471787657,0.067918823266981,0.00371338497622367,missense,"Q40R,K47W",-0.439783280094123,-0.681524087014096
ERBIN_PDZ1 abundance,1,EIRVRVEKDPELGFSISGGVGGRGNPFRPDDDGIFVTRVRPEGPASCLLQPGDKIIQANGYSFINIEHGQAVSLLKTFQNTVELIIVREV*,2,,FALSE,FALSE,485.333333333333,507,504,445,668,543,425,-0.149434055982329,0.0587810385570229,-0.207665830438899,0.0609914347063083,-0.250728320249396,0.0647022988576079,-0.199427284861745,0.0354194209834005,0.0973787473551479,0.00573595515337474,0.0910572400775606,0.00609768109988847,0.0850135136877042,0.00622079550499744,0.0914514161938264,0.0034678178711585,missense,"Q40R,K47C",-0.199427284861745,-0.338326923188123
ERBIN_PDZ1 abundance,1,EIRVRVEKDPELGFSISGGVGGRGNPFRPDDDGIFVTRVRPEGPASFLLQPGDKIIQANGYSFINIEHGQAVSLLKTFQNTVELIIVREV*,2,,FALSE,FALSE,408,397,445,382,276,459,281,-0.347021757524761,0.0701658709708545,-0.233573458916673,0.0660900019849637,-0.336993595411353,0.0715375706427746,-0.30250483562435,0.0399213639853342,0.078097798553838,0.00684690674180365,0.0884670984081187,0.00660741558115246,0.0767195481649974,0.00687797196931716,0.0813593773426737,0.00390859070040264,missense,"Q40R,K47F",-0.30250483562435,-0.485508286572265
ERBIN_PDZ1 abundance,1,EIRVRVEKDPELGFSISGGVGGRGNPFRPDDDGIFVTRVSPEGPASKLLQPGDKIIQANGYSFINIEHGQAVSLLKTFQNTVELIIVREV*,1,,FALSE,FALSE,284.333333333333,265,313,275,572,465,984,-0.0650594761538572,0.0801121019298693,-0.0947482191599223,0.0753725582579134,0.163708401633945,0.0775373275187257,0.000832986086998434,0.0448033961765995,0.10561216442061,0.007817477118349,0.102346293818563,0.00753544864377465,0.124859487356608,0.00745481794332394,0.111058347284105,0.00438657701441877,missense,Q40S,0.000832986086998434,-0.0523812493546829
ERBIN_PDZ1 abundance,1,EIRVRVEKDPELGFSISGGVGGRGNPFRPDDDGIFVTRVSPEGPASNLLQPGDKIIQANGYSFINIEHGQAVSLLKTFQNTVELIIVREV*,2,,FALSE,FALSE,328.666666666667,329,344,313,736,1076,506,-0.0338255550961292,0.0711831006395683,0.131065496116725,0.0700097682053852,-0.124683858211659,0.0756846383275576,-0.00295478766907729,0.0416683016085504,0.10866002432321,0.00694616976783482,0.124922251088111,0.00699929822030233,0.0971320448174831,0.00727669134201198,0.110687496797041,0.00407962854747607,missense,"Q40S,K47N",-0.00295478766907729,-0.0577896986385996
ERBIN_PDZ1 abundance,1,EIRVRVEKDPELGFSISGGVGGRGNPFRPDDDGIFVTRVSPEGPASTLLQPGDKIIQANGYSFINIEHGQAVSLLKTFQNTVELIIVREV*,2,,FALSE,FALSE,656.333333333333,685,737,547,1856,1265,1566,0.0653603505441959,0.0484948414437755,-0.0564790545128525,0.0488792251037432,0.0976974323424573,0.0552031277047257,0.030899842442985,0.0292113166100311,0.118338756114379,0.00473221029297859,0.106172292716615,0.00488675054993356,0.118512869874705,0.00530749872493871,0.114002110307496,0.00285999948524878,missense,"Q40S,K47T",0.030899842442985,-0.009449681050921
ERBIN_PDZ1 abundance,1,EIRVRVEKDPELGFSISGGVGGRGNPFRPDDDGIFVTRVSPEGPASRLLQPGDKIIQANGYSFINIEHGQAVSLLKTFQNTVELIIVREV*,2,,FALSE,FALSE,1339,1315,1422,1280,2602,2535,2389,-0.0308593954320777,0.0359029942152342,-0.050412528812237,0.0352726760790782,-0.0630000814177225,0.0370538225708939,-0.0478123352508865,0.0208158411129376,0.108949467300545,0.00350347611654867,0.106778799831668,0.00352642188703322,0.103062624846107,0.00356253575161628,0.106295617967812,0.00203802162233174,missense,"Q40S,K47R",-0.0478123352508865,-0.121840454232948
ERBIN_PDZ1 abundance,1,EIRVRVEKDPELGFSISGGVGGRGNPFRPDDDGIFVTRVSPEGPASSLLQPGDKIIQANGYSFINIEHGQAVSLLKTFQNTVELIIVREV*,2,,FALSE,FALSE,1378.66666666667,1396,1410,1330,2896,3455,2455,0.00739673308778089,0.0343436450303886,0.0287742697078517,0.0351322571602715,-0.0535398851859416,0.0362347077182152,-0.0046264170266066,0.0203293182440875,0.112682566322243,0.00335131213285095,0.114695581048928,0.00351238336192888,0.103972174386604,0.00348378204296005,0.110523832174666,0.00199038750939363,missense,"Q40S,K47S",-0.0046264170266066,-0.060176568389519
ERBIN_PDZ1 abundance,1,EIRVRVEKDPELGFSISGGVGGRGNPFRPDDDGIFVTRVSPEGPASMLLQPGDKIIQANGYSFINIEHGQAVSLLKTFQNTVELIIVREV*,2,,FALSE,FALSE,384.333333333333,365,411,377,982,599,783,0.0960052415984607,0.0660932063343778,-0.115892196236489,0.0661877613019752,-0.0493651194948185,0.0685861786172579,-0.0223523234728037,0.0386399655357574,0.121329137453028,0.00644948910028132,0.100232403072804,0.00661718916891195,0.104373556781114,0.00659421070318,0.108788337537827,0.00378313251051298,missense,"Q40S,K47M",-0.0223523234728037,-0.0854868620341514
ERBIN_PDZ1 abundance,1,EIRVRVEKDPELGFSISGGVGGRGNPFRPDDDGIFVTRVSPEGPASILLQPGDKIIQANGYSFINIEHGQAVSLLKTFQNTVELIIVREV*,2,,FALSE,FALSE,310.666666666667,312,317,303,476,843,382,-0.0838306143769625,0.0731628893493385,0.0466471011585441,0.0739632037373217,-0.170273468045466,0.0770018760795696,-0.0666051162254369,0.0431022910617052,0.103780444368214,0.00713936096573077,0.116482435663238,0.00739454698332616,0.0927488367254048,0.00740333702279007,0.104455668586853,0.00422002650189304,missense,"Q40S,K47I",-0.0666051162254369,-0.148674106227494
ERBIN_PDZ1 abundance,1,EIRVRVEKDPELGFSISGGVGGRGNPFRPDDDGIFVTRVSPEGPASQLLQPGDKIIQANGYSFINIEHGQAVSLLKTFQNTVELIIVREV*,2,,FALSE,FALSE,330,329,301,360,708,851,1143,-0.00242167976551998,0.0705181984203168,0.0697683819805982,0.0756188904840426,0.123669618650627,0.0680565732114459,0.0649034028850483,0.0411040320224246,0.111724468656969,0.00688128746216909,0.118794009374411,0.00756007596016414,0.121009962909936,0.00654329184888785,0.117331305176019,0.00402438246776643,missense,"Q40S,K47Q",0.0649034028850483,0.0391029897173641
ERBIN_PDZ1 abundance,1,EIRVRVEKDPELGFSISGGVGGRGNPFRPDDDGIFVTRVSPEGPASHLLQPGDKIIQANGYSFINIEHGQAVSLLKTFQNTVELIIVREV*,2,,FALSE,FALSE,389.333333333333,394,404,370,474,603,547,-0.15534603617617,0.0661023636076215,-0.1085817930581,0.0667163621014658,-0.108557540905837,0.0688629203414387,-0.124682421456155,0.0387958469808503,0.0968018461282903,0.00645038268280286,0.100963268111609,0.00667003657478066,0.0986825078455277,0.00662081800623144,0.0987694797278599,0.00379839443309857,missense,"Q40S,K47H",-0.124682421456155,-0.231600959866271
ERBIN_PDZ1 abundance,1,EIRVRVEKDPELGFSISGGVGGRGNPFRPDDDGIFVTRVSPEGPASPLLQPGDKIIQANGYSFINIEHGQAVSLLKTFQNTVELIIVREV*,2,,FALSE,FALSE,860.333333333333,815,962,804,1177,1496,1271,-0.107369337854931,0.0457639036224638,-0.0894344418740909,0.04303891152548,-0.0974157861416312,0.0467900095305713,-0.0977168755156495,0.0260457303484327,0.101483495121454,0.00446572066887127,0.102877544140528,0.00430285922330578,0.0997537306487157,0.00449862039070873,0.101409601997556,0.00255006566064421,missense,"Q40S,K47P",-0.0977168755156495,-0.193097660296592
ERBIN_PDZ1 abundance,1,EIRVRVEKDPELGFSISGGVGGRGNPFRPDDDGIFVTRVSPEGPASLLLQPGDKIIQANGYSFINIEHGQAVSLLKTFQNTVELIIVREV*,2,,FALSE,FALSE,1386,1390,1561,1207,1792,2781,3120,-0.165532450636658,0.0357484304215199,-0.0659902390416951,0.0337760103342389,0.0632555488266959,0.0374128735862089,-0.05990444284074,0.0205260784790128,0.0958078382312987,0.00348839351489949,0.105221402310145,0.0033767911975913,0.11520145872021,0.00359705667253521,0.105111713046844,0.00200965176160507,missense,"Q40S,K47L",-0.05990444284074,-0.13910641435807
ERBIN_PDZ1 abundance,1,EIRVRVEKDPELGFSISGGVGGRGNPFRPDDDGIFVTRVSPEGPASELLQPGDKIIQANGYSFINIEHGQAVSLLKTFQNTVELIIVREV*,2,,FALSE,FALSE,187.333333333333,191,204,167,304,293,233,-0.0672808681886752,0.0926007795710778,-0.127715251579862,0.0942370647850882,-0.176259027488023,0.104530630063102,-0.119593102034906,0.0558368783425678,0.105395397153433,0.00903614382845543,0.0990503810158155,0.0094214469886796,0.0921733557620916,0.0100500860883189,0.0992677609631549,0.00546683483834494,missense,"Q40S,K47E",-0.119593102034906,-0.224334072308553
ERBIN_PDZ1 abundance,1,EIRVRVEKDPELGFSISGGVGGRGNPFRPDDDGIFVTRVSPEGPASDLLQPGDKIIQANGYSFINIEHGQAVSLLKTFQNTVELIIVREV*,2,,FALSE,FALSE,204,227,196,189,487,650,678,-0.00711768442510916,0.0847434411147518,0.142441042866982,0.0926784386390866,0.148009527270141,0.0935590085782516,0.0878620987893658,0.0519935370451717,0.111266224420585,0.00826941118614848,0.126059533015548,0.00926562174472477,0.123350120783856,0.00899522073081905,0.119579127803972,0.00509054388648783,missense,"Q40S,K47D",0.0878620987893658,0.0718850275104589
ERBIN_PDZ1 abundance,1,EIRVRVEKDPELGFSISGGVGGRGNPFRPDDDGIFVTRVSPEGPASALLQPGDKIIQANGYSFINIEHGQAVSLLKTFQNTVELIIVREV*,2,,FALSE,FALSE,571,595,618,500,1206,1168,1552,-0.0217949543102261,0.052602909457958,-0.0642253565527038,0.0537255180806542,0.0282941451476993,0.0590572398534487,-0.0221353534796718,0.0317091533443458,0.109833991103487,0.00513308265717653,0.105397848243062,0.00537126364971765,0.111840098355978,0.00567805191939778,0.108809580471755,0.00310455579435818,missense,"Q40S,K47A",-0.0221353534796718,-0.0851770570459038
ERBIN_PDZ1 abundance,1,EIRVRVEKDPELGFSISGGVGGRGNPFRPDDDGIFVTRVSPEGPASGLLQPGDKIIQANGYSFINIEHGQAVSLLKTFQNTVELIIVREV*,2,,FALSE,FALSE,703.666666666667,685,752,674,1408,2284,1406,-0.00443993793002584,0.048938411005524,0.112117713046607,0.0474734531671971,-0.0242182520328825,0.0505867611817892,0.0306941886205832,0.0282613803126526,0.111527523543312,0.00477549457607481,0.123027927085605,0.00474620706199124,0.106791299625402,0.00486365866635743,0.11398197530865,0.00276699384097087,missense,"Q40S,K47G",0.0306941886205832,-0.00974332801616533
ERBIN_PDZ1 abundance,1,EIRVRVEKDPELGFSISGGVGGRGNPFRPDDDGIFVTRVSPEGPASVLLQPGDKIIQANGYSFINIEHGQAVSLLKTFQNTVELIIVREV*,2,,FALSE,FALSE,595.666666666667,657,583,547,1121,941,569,-0.090372539739015,0.0509169201642852,-0.0986966605085245,0.0555887253932793,-0.251176752775173,0.059564244980517,-0.138816739463308,0.0317629449363273,0.10314207200504,0.00496856091317577,0.101951544354129,0.00555753970749651,0.0849703991911577,0.00572679787234172,0.0973856276145007,0.00310982238084696,missense,"Q40S,K47V",-0.138816739463308,-0.251782931395541
ERBIN_PDZ1 abundance,1,EIRVRVEKDPELGFSISGGVGGRGNPFRPDDDGIFVTRVSPEGPAS*LLQPGDKIIQANGYSFINIEHGQAVSLLKTFQNTVELIIVREV*,2,,FALSE,TRUE,391.333333333333,353,442,379,34,79,37,-0.909803433995108,0.112939282037077,-0.729129929509581,0.0873734120723986,-0.95342071633129,0.106072246153931,-0.84345390307325,0.0579023816188135,0.0231805916344089,0.0110208099877408,0.0389233331366113,0.00873524628486116,0.0174532294918957,0.0101983046001428,0.0283965453312476,0.00566906257034706,stop,"Q40S,K47*",-0.84345390307325,-1.25791334159607
ERBIN_PDZ1 abundance,1,EIRVRVEKDPELGFSISGGVGGRGNPFRPDDDGIFVTRVSPEGPASYLLQPGDKIIQANGYSFINIEHGQAVSLLKTFQNTVELIIVREV*,2,,FALSE,FALSE,395.333333333333,394,425,367,602,468,864,-0.0897838616454156,0.0653965066800211,-0.186624928322894,0.0658655543376749,0.0139100731946407,0.0682503488398032,-0.0898745173101882,0.0383761703665452,0.103199516229021,0.00638150394604004,0.093160825798657,0.00658497619792795,0.110457143318382,0.0065619223856562,0.102177425671175,0.0037573050526743,missense,"Q40S,K47Y",-0.0898745173101882,-0.181899790689805
ERBIN_PDZ1 abundance,1,EIRVRVEKDPELGFSISGGVGGRGNPFRPDDDGIFVTRVSPEGPASWLLQPGDKIIQANGYSFINIEHGQAVSLLKTFQNTVELIIVREV*,2,,FALSE,FALSE,692.333333333333,677,748,652,455,549,544,-0.359527366351614,0.0554394314059292,-0.308793695636637,0.0512584231779806,-0.28604961886923,0.0540262220807272,-0.317104562819498,0.0308818226454361,0.0768774796694261,0.00540987536252049,0.0809468782659777,0.00512461331213987,0.0816175512634247,0.00519434526138577,0.0799299582986667,0.00302355412625125,missense,"Q40S,K47W",-0.317104562819498,-0.506354802013511
ERBIN_PDZ1 abundance,1,EIRVRVEKDPELGFSISGGVGGRGNPFRPDDDGIFVTRVSPEGPASCLLQPGDKIIQANGYSFINIEHGQAVSLLKTFQNTVELIIVREV*,2,,FALSE,FALSE,515.666666666667,493,565,489,537,954,864,-0.196245931964866,0.0600031550533896,-0.0690244704586142,0.0560587102862823,-0.0973535890002346,0.0604076811213037,-0.118563481170098,0.0339031824568678,0.0928107637353844,0.00585521138952578,0.104918051919181,0.00560452692812999,0.0997597105861284,0.0058078899486048,0.0993685683037711,0.00331936713669524,missense,"Q40S,K47C",-0.118563481170098,-0.222863907354787
ERBIN_PDZ1 abundance,1,EIRVRVEKDPELGFSISGGVGGRGNPFRPDDDGIFVTRVSPEGPASFLLQPGDKIIQANGYSFINIEHGQAVSLLKTFQNTVELIIVREV*,2,,FALSE,FALSE,432.333333333333,419,453,425,304,817,767,-0.315938703274665,0.0669983530702639,-0.0403264615130303,0.0622260135531026,-0.0787642884518777,0.0646399115839971,-0.138331423678351,0.0372582843758981,0.0811309366130696,0.00653781488035799,0.107787164731407,0.00622110938349369,0.101546976870851,0.00621479728734367,0.0974331435451822,0.00364785591689931,missense,"Q40S,K47F",-0.138331423678351,-0.25108996344691
ERBIN_PDZ1 abundance,1,EIRVRVEKDPELGFSISGGVGGRGNPFRPDDDGIFVTRVMPEGPASNLLQPGDKIIQANGYSFINIEHGQAVSLLKTFQNTVELIIVREV*,2,,FALSE,FALSE,84,82,87,83,156,272,428,-0.00879253149822374,0.14032066454445,0.135064164049095,0.139093972636897,0.287438291598426,0.139853304052266,0.138217683550427,0.0806865673043658,0.111102789953689,0.0136927325320717,0.125322022006656,0.0139060622551429,0.136755484205479,0.0134461807473334,0.124509304297509,0.00789979938383651,missense,"Q40M,K47N",0.138217683550427,0.143786266570821
ERBIN_PDZ1 abundance,1,EIRVRVEKDPELGFSISGGVGGRGNPFRPDDDGIFVTRVMPEGPASTLLQPGDKIIQANGYSFINIEHGQAVSLLKTFQNTVELIIVREV*,2,,FALSE,FALSE,198.333333333333,210,198,187,673,360,341,0.117562144317644,0.087028599182333,-0.0318279248647569,0.0938558230120499,-0.039341179286852,0.0957140404088721,0.021466534184031,0.0530962814118033,0.123432697211043,0.00849240085281288,0.108636814629732,0.00938333195227921,0.105337307425049,0.00920241603240414,0.113078521099759,0.00519851054759492,missense,"Q40M,K47T",0.021466534184031,-0.0229192208343539
ERBIN_PDZ1 abundance,1,EIRVRVEKDPELGFSISGGVGGRGNPFRPDDDGIFVTRVMPEGPASRLLQPGDKIIQANGYSFINIEHGQAVSLLKTFQNTVELIIVREV*,2,,FALSE,FALSE,318,326,334,294,645,726,641,-0.0162632834341311,0.07100261229503,0.0156837339742221,0.0718967120001247,-0.0136264790837071,0.0764689821135219,-0.00448122962857019,0.0421514247247606,0.110373781090997,0.00692855740379034,0.113386841342857,0.00718794735717113,0.107809644486644,0.0073521019902308,0.110538047072583,0.00412692980000498,missense,"Q40M,K47R",-0.00448122962857019,-0.0599692596299385
ERBIN_PDZ1 abundance,1,EIRVRVEKDPELGFSISGGVGGRGNPFRPDDDGIFVTRVMPEGPASSLLQPGDKIIQANGYSFINIEHGQAVSLLKTFQNTVELIIVREV*,2,,FALSE,FALSE,385.666666666667,379,437,341,734,969,1153,-0.0412040714140916,0.0664207884673426,0.0295363050771942,0.0627063250282552,0.0953556018259242,0.0705760630535865,0.0253991335550968,0.03829897961389,0.107940015971245,0.00648145512997149,0.114771766314801,0.0062691290147452,0.118287714833726,0.00678552792645547,0.11346355106356,0.00374974751886618,missense,"Q40M,K47S",0.0253991335550968,-0.0173039793700887
ERBIN_PDZ1 abundance,1,EIRVRVEKDPELGFSISGGVGGRGNPFRPDDDGIFVTRVMPEGPASMLLQPGDKIIQANGYSFINIEHGQAVSLLKTFQNTVELIIVREV*,2,,FALSE,FALSE,74,64,68,90,256,65,244,0.220949424107568,0.15499764119726,-0.222440351869631,0.165568148735247,0.0856600851691458,0.136119347188553,0.0431998822154136,0.0870141620759485,0.133521406340078,0.0151249372350556,0.089580142178128,0.0165528451027242,0.117355540436494,0.0130871798697175,0.115206373295272,0.00851931674524756,missense,"Q40M,K47M",0.0431998822154136,0.00811317924204956
ERBIN_PDZ1 abundance,1,EIRVRVEKDPELGFSISGGVGGRGNPFRPDDDGIFVTRVMPEGPASILLQPGDKIIQANGYSFINIEHGQAVSLLKTFQNTVELIIVREV*,2,,FALSE,FALSE,73,70,74,75,29,51,83,-0.480030358619044,0.17279664283738,-0.321128207845989,0.162960041630239,-0.195546537462001,0.154680160581029,-0.321774940044409,0.0940958104313383,0.0651185897882458,0.0168617945225214,0.0797137227854176,0.0162920969259142,0.0903189602078815,0.0148717072599284,0.0794726945389574,0.00921266141442185,missense,"Q40M,K47I",-0.321774940044409,-0.513023494492087
ERBIN_PDZ1 abundance,1,EIRVRVEKDPELGFSISGGVGGRGNPFRPDDDGIFVTRVMPEGPASQLLQPGDKIIQANGYSFINIEHGQAVSLLKTFQNTVELIIVREV*,2,,FALSE,FALSE,69,59,83,65,107,402,194,-0.0235835915944137,0.165307922738592,0.267118253066284,0.141202082554723,0.115824417845333,0.159505714365444,0.135551383873579,0.0890677780424494,0.10965945279148,0.0161310322954955,0.138524264692707,0.014116822701496,0.12025568692953,0.0153356596050728,0.124248254246082,0.00872038062352117,missense,"Q40M,K47Q",0.135551383873579,0.139979136708637
ERBIN_PDZ1 abundance,1,EIRVRVEKDPELGFSISGGVGGRGNPFRPDDDGIFVTRVMPEGPASHLLQPGDKIIQANGYSFINIEHGQAVSLLKTFQNTVELIIVREV*,2,,FALSE,FALSE,89,78,99,90,45,372,165,-0.377656710052157,0.156898846864694,0.190538554514322,0.129878960295458,-0.0371230448124867,0.13786363118378,-0.0393320468463896,0.0809729148863461,0.0751083870337873,0.0153104601641064,0.130868130962717,0.0129847819661941,0.105550569723472,0.0132548838652252,0.107125899628697,0.00792783488624123,missense,"Q40M,K47H",-0.0393320468463896,-0.109731703103043
ERBIN_PDZ1 abundance,1,EIRVRVEKDPELGFSISGGVGGRGNPFRPDDDGIFVTRVMPEGPASPLLQPGDKIIQANGYSFINIEHGQAVSLLKTFQNTVELIIVREV*,2,,FALSE,FALSE,217,227,239,185,221,482,252,-0.259334206787714,0.0918478667758917,-0.0543809474427395,0.0866436380266773,-0.167714775600545,0.0990373889007359,-0.155737502467709,0.0531719792608714,0.0866545010362048,0.00896267329895126,0.106382053118032,0.0086622863778314,0.0929948419329642,0.00952193901264977,0.0957289623525868,0.00520592191532817,missense,"Q40M,K47P",-0.155737502467709,-0.275943584710086
ERBIN_PDZ1 abundance,1,EIRVRVEKDPELGFSISGGVGGRGNPFRPDDDGIFVTRVMPEGPASLLLQPGDKIIQANGYSFINIEHGQAVSLLKTFQNTVELIIVREV*,2,,FALSE,FALSE,273.666666666667,263,290,268,342,597,428,-0.130045039196217,0.0800142427605665,-0.0121079378526213,0.0775849642267999,-0.0901893055123332,0.0805916449306869,-0.0760249161178937,0.0458210924381887,0.099270761063706,0.00780792785177858,0.11060834051157,0.00775663619456306,0.100448519844918,0.00774847495957583,0.103533401946043,0.00448621685000513,missense,"Q40M,K47L",-0.0760249161178937,-0.162124357816908
ERBIN_PDZ1 abundance,1,EIRVRVEKDPELGFSISGGVGGRGNPFRPDDDGIFVTRVMPEGPASELLQPGDKIIQANGYSFINIEHGQAVSLLKTFQNTVELIIVREV*,2,,FALSE,FALSE,61,62,69,52,231,92,272,0.198996860918615,0.15767783705,-0.122037857910028,0.161074989694322,0.29191866110852,0.176274704706947,0.114423664386262,0.0949385095030853,0.131379237350816,0.0153864753703279,0.0996179842578752,0.0161036369295673,0.137186248846013,0.0169479123624181,0.12217969747184,0.00929516775754876,missense,"Q40M,K47E",0.114423664386262,0.109811495584696
ERBIN_PDZ1 abundance,1,EIRVRVEKDPELGFSISGGVGGRGNPFRPDDDGIFVTRVMPEGPASDLLQPGDKIIQANGYSFINIEHGQAVSLLKTFQNTVELIIVREV*,2,,FALSE,FALSE,47.6666666666667,65,59,19,127,97,27,-0.000549834725386374,0.157114149811829,-0.0588368159286613,0.172454979827845,-0.117071152712834,0.302030258347069,-0.0385908685554152,0.108403497342273,0.111907126525354,0.0153314697971355,0.105936573106273,0.0172413630887934,0.0978639675618693,0.0290386664256481,0.107198466352031,0.010613487599241,missense,"Q40M,K47D",-0.0385908685554152,-0.108673396705876
ERBIN_PDZ1 abundance,1,EIRVRVEKDPELGFSISGGVGGRGNPFRPDDDGIFVTRVMPEGPASALLQPGDKIIQANGYSFINIEHGQAVSLLKTFQNTVELIIVREV*,2,,FALSE,FALSE,169.333333333333,175,188,145,348,175,392,0.00254732463442124,0.0960313962860515,-0.255844226150509,0.101799168692545,0.0116098191335298,0.109209706756885,-0.0811642793707533,0.0588461795763418,0.112209352679005,0.00937090932611531,0.0862405556632941,0.0101774760654497,0.1102359856412,0.0104999554094736,0.103030221057146,0.0057614672266912,missense,"Q40M,K47A",-0.0811642793707533,-0.169462701470652
ERBIN_PDZ1 abundance,1,EIRVRVEKDPELGFSISGGVGGRGNPFRPDDDGIFVTRVMPEGPASGLLQPGDKIIQANGYSFINIEHGQAVSLLKTFQNTVELIIVREV*,2,,FALSE,FALSE,197.666666666667,209,212,172,453,831,376,-0.0212293095383457,0.0892285913218766,0.189014109980407,0.0888524021984738,0.00401346325635776,0.0994038130251598,0.0613389923858234,0.0531892132822401,0.109889187696196,0.00870707988128832,0.13071572306041,0.00888310983622893,0.109505634829414,0.00955716882034417,0.116982323569709,0.005207609250853,missense,"Q40M,K47G",0.0613389923858234,0.0340134741724624
ERBIN_PDZ1 abundance,1,EIRVRVEKDPELGFSISGGVGGRGNPFRPDDDGIFVTRVMPEGPASVLLQPGDKIIQANGYSFINIEHGQAVSLLKTFQNTVELIIVREV*,2,,FALSE,FALSE,161,185,169,129,83,268,122,-0.46853630170367,0.108141626094524,-0.0703104451353641,0.102090515929187,-0.26803973634195,0.120742361080207,-0.260732845994045,0.0632393406908033,0.066240199691973,0.0105526464437927,0.10478948528488,0.010206603803581,0.0833491094653643,0.0116087612083695,0.085449157698533,0.00619158952120154,missense,"Q40M,K47V",-0.260732845994045,-0.425863307238056
ERBIN_PDZ1 abundance,1,EIRVRVEKDPELGFSISGGVGGRGNPFRPDDDGIFVTRVMPEGPAS*LLQPGDKIIQANGYSFINIEHGQAVSLLKTFQNTVELIIVREV*,2,,FALSE,TRUE,76.3333333333333,76,86,67,15,2,22,-0.70925484782379,0.190809694634095,-1.34353667475626,0.378631500976058,-0.576868505664873,0.185854221436152,-0.718588833872496,0.125597983539118,0.042750468666021,0.0186195391935541,-0.0225026099679404,0.0378540717797759,0.0536568009394203,0.0178689339591969,0.0406217400531137,0.0122969523443804,stop,"Q40M,K47*",-0.718588833872496,-1.07962222982579
ERBIN_PDZ1 abundance,1,EIRVRVEKDPELGFSISGGVGGRGNPFRPDDDGIFVTRVMPEGPASYLLQPGDKIIQANGYSFINIEHGQAVSLLKTFQNTVELIIVREV*,2,,FALSE,FALSE,116.333333333333,133,133,83,203,158,80,-0.0768905191054641,0.11195881729596,-0.156863554398406,0.116789713652003,-0.23890933081541,0.148439468281033,-0.143478898197262,0.0709815383737572,0.104457670838087,0.0109251345467726,0.0961362496128355,0.0116761711382328,0.0861498491447543,0.0142716965757127,0.0969291685045857,0.00694960675416456,missense,"Q40M,K47Y",-0.143478898197262,-0.258439888935762
ERBIN_PDZ1 abundance,1,EIRVRVEKDPELGFSISGGVGGRGNPFRPDDDGIFVTRVMPEGPASWLLQPGDKIIQANGYSFINIEHGQAVSLLKTFQNTVELIIVREV*,2,,FALSE,FALSE,132.333333333333,113,153,131,110,59,181,-0.215931996371037,0.124589850383796,-0.496306618158668,0.121302330084605,-0.125889613102159,0.116014513522024,-0.275756940623058,0.0695584101450876,0.0908897636075845,0.0121576925469572,0.0622000819469008,0.0121273245840341,0.0970161176443318,0.0111542028177475,0.0839781900088894,0.00681027219229684,missense,"Q40M,K47W",-0.275756940623058,-0.447315764293455
ERBIN_PDZ1 abundance,1,EIRVRVEKDPELGFSISGGVGGRGNPFRPDDDGIFVTRVMPEGPASCLLQPGDKIIQANGYSFINIEHGQAVSLLKTFQNTVELIIVREV*,2,,FALSE,FALSE,124,142,134,96,228,292,257,-0.0612288038355545,0.108197665270633,0.0261608777520651,0.113249594857198,0.081696020830982,0.131895152068072,0.00681701780581342,0.0672864407931613,0.105985968034231,0.0105581148432781,0.114434304513753,0.0113222441389682,0.116974415900708,0.0126810450880841,0.111644227334087,0.0065878299359701,missense,"Q40M,K47C",0.00681701780581342,-0.0438368287665614
ERBIN_PDZ1 abundance,1,EIRVRVEKDPELGFSISGGVGGRGNPFRPDDDGIFVTRVMPEGPASFLLQPGDKIIQANGYSFINIEHGQAVSLLKTFQNTVELIIVREV*,2,,FALSE,FALSE,130.666666666667,100,154,138,35,288,257,-0.532158886478285,0.148808213098637,-0.0199690518438751,0.106229189575172,-0.032199892032205,0.111616933203971,-0.13261861134826,0.0683517678996322,0.0600317981058908,0.014520962162987,0.109822417595683,0.0106203719366188,0.106023905713486,0.0107313979351016,0.0979924692524587,0.00669213317627944,missense,"Q40M,K47F",-0.13261861134826,-0.242932808942561
ERBIN_PDZ1 abundance,1,EIRVRVEKDPELGFSISGGVGGRGNPFRPDDDGIFVTRVIPEGPASKLLQPGDKIIQANGYSFINIEHGQAVSLLKTFQNTVELIIVREV*,1,,FALSE,FALSE,78.3333333333333,82,99,54,127,152,122,-0.0723736346151199,0.141640809602425,-0.0794761500486946,0.133562871469555,0.0284394574663881,0.176250636504438,-0.0517559768989971,0.0850968863062982,0.104898436219333,0.0138215545643866,0.103873134556515,0.0133530847557272,0.111854069393095,0.0169455983276987,0.105909506885105,0.00833160155981162,missense,Q40I,-0.0517559768989971,-0.127471462635585
ERBIN_PDZ1 abundance,1,EIRVRVEKDPELGFSISGGVGGRGNPFRPDDDGIFVTRVIPEGPASNLLQPGDKIIQANGYSFINIEHGQAVSLLKTFQNTVELIIVREV*,2,,FALSE,FALSE,88.3333333333333,129,68,68,152,116,91,-0.156893239691512,0.115295253309805,-0.0477018314344716,0.160392177902475,-0.135916289643751,0.16064198873701,-0.12380638533596,0.0808848136904266,0.0966508673399769,0.0112507097291328,0.107049804575982,0.016035372121927,0.0960521039158974,0.0154449065812681,0.0988552500095033,0.00791920914100889,missense,"Q40I,K47N",-0.12380638533596,-0.23035009399305
ERBIN_PDZ1 abundance,1,EIRVRVEKDPELGFSISGGVGGRGNPFRPDDDGIFVTRVIPEGPASTLLQPGDKIIQANGYSFINIEHGQAVSLLKTFQNTVELIIVREV*,2,,FALSE,FALSE,265,256,285,254,255,858,563,-0.208993555259269,0.08278808245257,0.120275222145041,0.076985274604566,-0.0119753029362081,0.0824114321426588,-0.0258998405803402,0.0465307660504256,0.0915668286616976,0.00807860391444372,0.123843482405646,0.00769668161089236,0.107968396638232,0.00792343820366706,0.108441009916929,0.00455569903708995,missense,"Q40I,K47T",-0.0258998405803402,-0.0905522560084251
ERBIN_PDZ1 abundance,1,EIRVRVEKDPELGFSISGGVGGRGNPFRPDDDGIFVTRVIPEGPASRLLQPGDKIIQANGYSFINIEHGQAVSLLKTFQNTVELIIVREV*,2,,FALSE,FALSE,478.666666666667,500,500,436,540,672,697,-0.184666186650999,0.0591907927528156,-0.144781441295897,0.0605891395119385,-0.092160211823704,0.0635015887967574,-0.142714784435288,0.0352275416286359,0.0939407352608689,0.00577593967472162,0.0973441712343983,0.00605746122614559,0.100259027271407,0.00610535336644558,0.0970039807766614,0.00344903149246895,missense,"Q40I,K47R",-0.142714784435288,-0.257348833662951
ERBIN_PDZ1 abundance,1,EIRVRVEKDPELGFSISGGVGGRGNPFRPDDDGIFVTRVIPEGPASSLLQPGDKIIQANGYSFINIEHGQAVSLLKTFQNTVELIIVREV*,2,,FALSE,FALSE,439.666666666667,457,422,440,595,555,588,-0.146169605457147,0.0617677973160633,-0.126616802357999,0.0652113020465152,-0.162579764052422,0.0641511152588875,-0.145345013082326,0.0367544714616675,0.0976972980693325,0.00602740822593632,0.099160199600861,0.0065195666555951,0.0934885470612313,0.00616780201768884,0.0967464623403293,0.00359852898327981,missense,"Q40I,K47S",-0.145345013082326,-0.261104458776461
ERBIN_PDZ1 abundance,1,EIRVRVEKDPELGFSISGGVGGRGNPFRPDDDGIFVTRVIPEGPASMLLQPGDKIIQANGYSFINIEHGQAVSLLKTFQNTVELIIVREV*,2,,FALSE,FALSE,119.666666666667,116,138,105,137,361,154,-0.156175218567708,0.121389081040328,0.0812823580293923,0.110975913883497,-0.107155433184705,0.12899402575712,-0.0499074088819671,0.0691450192217939,0.0967209330799913,0.0118453559523491,0.11994513091263,0.0110949305568682,0.0988173133402805,0.0124021166136211,0.106090495083882,0.00676979822655233,missense,"Q40I,K47M",-0.0499074088819671,-0.124831947444916
ERBIN_PDZ1 abundance,1,EIRVRVEKDPELGFSISGGVGGRGNPFRPDDDGIFVTRVIPEGPASILLQPGDKIIQANGYSFINIEHGQAVSLLKTFQNTVELIIVREV*,2,,FALSE,FALSE,121.666666666667,127,143,95,142,126,236,-0.173101032791187,0.116566496306748,-0.247010505765112,0.114884400461938,0.0582289282601706,0.132858740151548,-0.136668863796728,0.069670779780418,0.095069282927093,0.0113747598139647,0.0871237158987454,0.0114856855022681,0.114718174831111,0.0127736891598433,0.0975959202001723,0.00682127399353342,missense,"Q40I,K47I",-0.136668863796728,-0.248716043730399
ERBIN_PDZ1 abundance,1,EIRVRVEKDPELGFSISGGVGGRGNPFRPDDDGIFVTRVIPEGPASQLLQPGDKIIQANGYSFINIEHGQAVSLLKTFQNTVELIIVREV*,2,,FALSE,FALSE,73,78,85,56,87,200,82,-0.173855551625994,0.147949837828811,0.0493160609455371,0.141811680392533,-0.107665335090765,0.176090737887886,-0.0702060488330929,0.0885060911816741,0.0949956556774718,0.0144372004232602,0.116749267649202,0.0141777678691584,0.0987682888768347,0.0169302248925556,0.104103111201584,0.00866538741133104,missense,"Q40I,K47Q",-0.0702060488330929,-0.153815770602794
ERBIN_PDZ1 abundance,1,EIRVRVEKDPELGFSISGGVGGRGNPFRPDDDGIFVTRVIPEGPASHLLQPGDKIIQANGYSFINIEHGQAVSLLKTFQNTVELIIVREV*,2,,FALSE,FALSE,115,113,109,123,75,276,231,-0.334331362643882,0.128846683490914,0.0714559936236477,0.124968535917261,-0.0295601594812051,0.118073904108575,-0.090223497547368,0.0714292209062356,0.0793361491802007,0.0125730816655782,0.11896273007543,0.0124938572639381,0.106277702513254,0.0113522027022963,0.102143257978153,0.00699343811683596,missense,"Q40I,K47H",-0.090223497547368,-0.182398089172086
ERBIN_PDZ1 abundance,1,EIRVRVEKDPELGFSISGGVGGRGNPFRPDDDGIFVTRVIPEGPASPLLQPGDKIIQANGYSFINIEHGQAVSLLKTFQNTVELIIVREV*,2,,FALSE,FALSE,302,315,311,280,423,160,410,-0.125985459275004,0.0737496444007954,-0.409756029658153,0.0820019284072226,-0.107699294577196,0.0791967482903151,-0.205832341407216,0.0450831797508352,0.0996669018761388,0.00719661753594104,0.0708530656031326,0.00819822670856784,0.0987650238456955,0.00761436277340054,0.0908243147636654,0.00441396985291959,missense,"Q40I,K47P",-0.205832341407216,-0.347472512581163
ERBIN_PDZ1 abundance,1,EIRVRVEKDPELGFSISGGVGGRGNPFRPDDDGIFVTRVIPEGPASLLLQPGDKIIQANGYSFINIEHGQAVSLLKTFQNTVELIIVREV*,2,,FALSE,FALSE,468,470,529,405,1023,856,745,-0.0121992900707205,0.0597448324474323,-0.0662755948829504,0.0577134672633343,-0.0916477140980644,0.0663133771720796,-0.0546634952644656,0.0351845897367828,0.110770352574733,0.0058300038239698,0.105192873567899,0.00576996295029385,0.100308301309645,0.00637569245477847,0.105624839776819,0.00344482619113897,missense,"Q40I,K47L",-0.0546634952644656,-0.131623021475779
ERBIN_PDZ1 abundance,1,EIRVRVEKDPELGFSISGGVGGRGNPFRPDDDGIFVTRVIPEGPASELLQPGDKIIQANGYSFINIEHGQAVSLLKTFQNTVELIIVREV*,2,,FALSE,FALSE,92.6666666666667,94,85,99,224,224,260,0.060830953193652,0.130148488082989,0.0835059554854558,0.141339756252932,0.0756808407841774,0.129975901913188,0.0727989940896936,0.0770856421841439,0.117896769706648,0.0127001140035891,0.120167437343802,0.0141305867703618,0.116396087067613,0.012496518990136,0.118104340745846,0.00754724273164105,missense,"Q40I,K47E",0.0727989940896936,0.050376869137529
ERBIN_PDZ1 abundance,1,EIRVRVEKDPELGFSISGGVGGRGNPFRPDDDGIFVTRVIPEGPASDLLQPGDKIIQANGYSFINIEHGQAVSLLKTFQNTVELIIVREV*,2,,FALSE,FALSE,69,92,74,41,260,203,135,0.113552748673477,0.130830540248924,0.0956175457305906,0.15130708434454,0.146653940401404,0.200044376821026,0.113897028975661,0.0887036997361201,0.123041453466944,0.0127666698306397,0.121378305972864,0.0151270805963105,0.12321978803141,0.0192332449093798,0.122128136050513,0.00868473472016828,missense,"Q40I,K47D",0.113897028975661,0.109059528573789
ERBIN_PDZ1 abundance,1,EIRVRVEKDPELGFSISGGVGGRGNPFRPDDDGIFVTRVIPEGPASALLQPGDKIIQANGYSFINIEHGQAVSLLKTFQNTVELIIVREV*,2,,FALSE,FALSE,195.333333333333,176,238,172,284,481,550,-0.108238973835884,0.0993727195648237,0.0018270896850788,0.0852279987003271,0.122298109977121,0.0982884121864647,0.00569432686335654,0.0540383980832475,0.101398634542108,0.00969696141621869,0.112001509149957,0.00852075638749569,0.120878099357298,0.0094499287277024,0.111534307758725,0.00529075059385321,missense,"Q40I,K47A",0.00569432686335654,-0.0454398857110399
ERBIN_PDZ1 abundance,1,EIRVRVEKDPELGFSISGGVGGRGNPFRPDDDGIFVTRVIPEGPASGLLQPGDKIIQANGYSFINIEHGQAVSLLKTFQNTVELIIVREV*,2,,FALSE,FALSE,227.333333333333,208,229,245,230,441,309,-0.17833877447872,0.0911017284286033,-0.0115618890070679,0.0870128508996017,-0.157805666138794,0.0853075544399988,-0.114619588202414,0.0506382821210972,0.0945581750568993,0.00888986383176044,0.110662932303699,0.00869919881263323,0.0939475521872604,0.00820188556778412,0.0997547039924848,0.00495785461277317,missense,"Q40I,K47G",-0.114619588202414,-0.21723254010042
ERBIN_PDZ1 abundance,1,EIRVRVEKDPELGFSISGGVGGRGNPFRPDDDGIFVTRVIPEGPASVLLQPGDKIIQANGYSFINIEHGQAVSLLKTFQNTVELIIVREV*,2,,FALSE,FALSE,182.666666666667,200,183,165,80,123,203,-0.492069738187804,0.103309654855211,-0.366724643195498,0.107584103827777,-0.187625214026875,0.104906591762936,-0.350007911053127,0.0607503881608472,0.0639437663591928,0.0100811343539849,0.0751551725005817,0.0107558308755643,0.0910805549902757,0.0100862328851665,0.0767084821746215,0.00594790304005065,missense,"Q40I,K47V",-0.350007911053127,-0.553336512551841
ERBIN_PDZ1 abundance,1,EIRVRVEKDPELGFSISGGVGGRGNPFRPDDDGIFVTRVIPEGPAS*LLQPGDKIIQANGYSFINIEHGQAVSLLKTFQNTVELIIVREV*,2,,FALSE,TRUE,71.6666666666667,76,67,72,5,7,6,-1.04888312487542,0.265169089750496,-0.890275431051309,0.244050376785125,-1.00722988542553,0.249897072718579,-0.978069868449817,0.145826837232468,0.00960895545345267,0.0258756572562859,0.0228126467129419,0.0243991861662077,0.0122797527663504,0.024026326948613,0.0152166672441696,0.0142775036465524,stop,"Q40I,K47*",-0.978069868449817,-1.45012746747326
ERBIN_PDZ1 abundance,1,EIRVRVEKDPELGFSISGGVGGRGNPFRPDDDGIFVTRVIPEGPASYLLQPGDKIIQANGYSFINIEHGQAVSLLKTFQNTVELIIVREV*,2,,FALSE,FALSE,120,129,113,118,43,160,59,-0.547242023236221,0.132415548828564,-0.103905230501427,0.125507270487526,-0.444895933673158,0.132482673754053,-0.355819196800892,0.0750606031326664,0.058559959599128,0.01292133770235,0.101430812238938,0.0125477178039103,0.0663452895576648,0.0127375322968505,0.0761395152064728,0.00734897674034214,missense,"Q40I,K47Y",-0.355819196800892,-0.561634274315125
ERBIN_PDZ1 abundance,1,EIRVRVEKDPELGFSISGGVGGRGNPFRPDDDGIFVTRVIPEGPASWLLQPGDKIIQANGYSFINIEHGQAVSLLKTFQNTVELIIVREV*,2,,FALSE,FALSE,185.666666666667,188,184,185,130,180,24,-0.321658913994435,0.100250301579841,-0.215458832416956,0.100539283856617,-0.86832082479711,0.137080669496644,-0.395512599773355,0.0630381184535861,0.0805727485823387,0.00978259738327738,0.0902781267298945,0.0100515177896841,0.0256351493321264,0.0131796060987482,0.0722532435404421,0.00617188840664568,missense,"Q40I,K47W",-0.395512599773355,-0.6183113016952
ERBIN_PDZ1 abundance,1,EIRVRVEKDPELGFSISGGVGGRGNPFRPDDDGIFVTRVIPEGPASCLLQPGDKIIQANGYSFINIEHGQAVSLLKTFQNTVELIIVREV*,2,,FALSE,FALSE,217.666666666667,225,188,240,144,164,333,-0.345580271135639,0.0926940025901611,-0.250031250028156,0.100290027363654,-0.124570254982389,0.0862852839866778,-0.233662984776977,0.0534428579637803,0.0782384612825882,0.00904524069148899,0.0868217138997917,0.0100265981167254,0.0971429671876379,0.00829588926898906,0.0880994931894018,0.0052324429024246,missense,"Q40I,K47C",-0.233662984776977,-0.387211058993203
ERBIN_PDZ1 abundance,1,EIRVRVEKDPELGFSISGGVGGRGNPFRPDDDGIFVTRVIPEGPASFLLQPGDKIIQANGYSFINIEHGQAVSLLKTFQNTVELIIVREV*,2,,FALSE,FALSE,176.333333333333,192,166,171,163,336,255,-0.258234416416437,0.0974345106962247,0.00389913638271269,0.102023943699802,-0.101943185559019,0.10142786024025,-0.123022554753218,0.0578691033049927,0.0867618204780284,0.00950782765095913,0.112208664138966,0.010199948176822,0.0993184443228466,0.00975177062027783,0.0989319927011489,0.005665804382376,missense,"Q40I,K47F",-0.123022554753218,-0.229230885659358
ERBIN_PDZ1 abundance,1,EIRVRVEKDPELGFSISGGVGGRGNPFRPDDDGIFVTRVQKEGPASKLLQPGDKIIQANGYSFINIEHGQAVSLLKTFQNTVELIIVREV*,1,,FALSE,FALSE,105.666666666667,120,99,98,143,268,318,-0.153404631955284,0.119335423067435,0.0916130141493511,0.130876842683441,0.142065907240377,0.129936244371573,0.0159234995011995,0.0729652733479418,0.0969912917015387,0.011644956464316,0.120977948830022,0.0130845462791082,0.122778672080836,0.0124927061200993,0.112535817853916,0.00714382877711473,missense,P41K,0.0159234995011995,-0.0308339548949608
ERBIN_PDZ1 abundance,1,EIRVRVEKDPELGFSISGGVGGRGNPFRPDDDGIFVTRVQKEGPASNLLQPGDKIIQANGYSFINIEHGQAVSLLKTFQNTVELIIVREV*,2,,FALSE,FALSE,64.6666666666667,71,56,67,56,117,305,-0.280982088995205,0.15918293890966,0.0134623030546562,0.175373350313709,0.248313352813569,0.155787925290379,-0.0037088191975299,0.0939963997108735,0.0845420633427596,0.0155333458064448,0.113164751513389,0.0175331301646101,0.132993821210139,0.0149782131777426,0.110613671648656,0.00920292838481716,missense,"P41K,K47N",-0.0037088191975299,-0.05886635779058
ERBIN_PDZ1 abundance,1,EIRVRVEKDPELGFSISGGVGGRGNPFRPDDDGIFVTRVQKEGPASTLLQPGDKIIQANGYSFINIEHGQAVSLLKTFQNTVELIIVREV*,2,,FALSE,FALSE,355.666666666667,361,358,348,535,557,817,-0.0949358636761802,0.0686674524937301,-0.0763757277835631,0.0702397080229604,0.0389177357169493,0.0699312116055622,-0.0446611428724757,0.0401851621607409,0.102696774982455,0.00670068848168503,0.104183102445265,0.0070222866888716,0.11286150231885,0.0067235287539363,0.106604142526992,0.00393441845256954,missense,"P41K,K47T",-0.0446611428724757,-0.117340960530305
ERBIN_PDZ1 abundance,1,EIRVRVEKDPELGFSISGGVGGRGNPFRPDDDGIFVTRVQKEGPASRLLQPGDKIIQANGYSFINIEHGQAVSLLKTFQNTVELIIVREV*,2,,FALSE,FALSE,213.666666666667,219,212,210,520,128,811,0.0406448321029215,0.0857804273182085,-0.374288087568114,0.0986885452316749,0.182139922393103,0.0884922893769819,-0.0263389459443483,0.0522511255344568,0.115926973184854,0.00837060208892448,0.0743990094094356,0.0098664883017161,0.126631583920613,0.00850808156283203,0.108398018321179,0.00511576366540421,missense,"P41K,K47R",-0.0263389459443483,-0.0911792414738913
ERBIN_PDZ1 abundance,1,EIRVRVEKDPELGFSISGGVGGRGNPFRPDDDGIFVTRVQKEGPASSLLQPGDKIIQANGYSFINIEHGQAVSLLKTFQNTVELIIVREV*,2,,FALSE,FALSE,517.333333333333,508,524,520,1142,872,840,0.0327720663378665,0.0568840704680951,-0.0589173787594596,0.0579395109397835,-0.0783989330267874,0.0580811896730434,-0.0339429880636361,0.0332712171740318,0.115158735119146,0.00555084573454546,0.10592851875482,0.00579256189816695,0.101582103928564,0.00558420968068104,0.107653527518614,0.00325749315793095,missense,"P41K,K47S",-0.0339429880636361,-0.102036826642215
ERBIN_PDZ1 abundance,1,EIRVRVEKDPELGFSISGGVGGRGNPFRPDDDGIFVTRVQKEGPASMLLQPGDKIIQANGYSFINIEHGQAVSLLKTFQNTVELIIVREV*,2,,FALSE,FALSE,128,112,148,124,384,111,540,0.173294823539119,0.118269140749313,-0.295618265933058,0.114400417692555,0.234400126829864,0.115047877213827,0.03361137110848,0.0668971246134505,0.128871188201325,0.0115409067961283,0.0822641053335697,0.0114372988296189,0.131656135607191,0.0110612656747531,0.114267588604523,0.00654971306200524,missense,"P41K,K47M",0.03361137110848,-0.00557797006351249
ERBIN_PDZ1 abundance,1,EIRVRVEKDPELGFSISGGVGGRGNPFRPDDDGIFVTRVQKEGPASILLQPGDKIIQANGYSFINIEHGQAVSLLKTFQNTVELIIVREV*,2,,FALSE,FALSE,144.666666666667,140,173,121,103,94,202,-0.302493879965671,0.114917852529758,-0.392856727067148,0.109222618928776,-0.0665173026176271,0.119591475825673,-0.263600680121684,0.0660145174296238,0.0824429056670125,0.0112138823099115,0.0725425906734424,0.0109196430995488,0.102724461995377,0.0114981094704162,0.0851683759645795,0.00646329942563548,missense,"P41K,K47I",-0.263600680121684,-0.429958202137504
ERBIN_PDZ1 abundance,1,EIRVRVEKDPELGFSISGGVGGRGNPFRPDDDGIFVTRVQKEGPASQLLQPGDKIIQANGYSFINIEHGQAVSLLKTFQNTVELIIVREV*,2,,FALSE,FALSE,50.3333333333333,63,54,34,96,119,127,-0.0773985602719715,0.161367020930466,0.0295474585929509,0.178268200868169,0.186237223905515,0.218981353625624,0.0202939386170323,0.104987777726954,0.10440809530457,0.0157464722980852,0.114772881398952,0.0178225458112157,0.127025518530064,0.0210539384900443,0.112963715500176,0.0102790639074923,missense,"P41K,K47Q",0.0202939386170323,-0.0245935351052328
ERBIN_PDZ1 abundance,1,EIRVRVEKDPELGFSISGGVGGRGNPFRPDDDGIFVTRVQKEGPASHLLQPGDKIIQANGYSFINIEHGQAVSLLKTFQNTVELIIVREV*,2,,FALSE,FALSE,58.6666666666667,71,49,56,175,57,159,0.0712660211019209,0.149168737545552,-0.163203506302428,0.192579481251294,0.100157806857965,0.171958103225331,0.0207086801721306,0.0972555469475342,0.118915041636059,0.0145561427605057,0.0955024064332888,0.0192533307128597,0.118749422315606,0.0165328931812172,0.113004321702557,0.0095220225065795,missense,"P41K,K47H",0.0207086801721306,-0.0240013379965528
ERBIN_PDZ1 abundance,1,EIRVRVEKDPELGFSISGGVGGRGNPFRPDDDGIFVTRVQKEGPASPLLQPGDKIIQANGYSFINIEHGQAVSLLKTFQNTVELIIVREV*,2,,FALSE,FALSE,199,171,242,184,119,596,235,-0.324895870053315,0.104469707519951,-0.0682568946177642,0.0883119482381577,-0.150578138937393,0.0980488690799724,-0.167303194536972,0.0555669456594981,0.0802568808256102,0.0101943342943712,0.104994791099363,0.00882907739847684,0.0946424420060236,0.00942689788171346,0.0945965973241211,0.00544040647344317,missense,"P41K,K47P",-0.167303194536972,-0.292457891798694
ERBIN_PDZ1 abundance,1,EIRVRVEKDPELGFSISGGVGGRGNPFRPDDDGIFVTRVQKEGPASLLLQPGDKIIQANGYSFINIEHGQAVSLLKTFQNTVELIIVREV*,2,,FALSE,FALSE,293.666666666667,236,303,342,253,709,277,-0.20295641578114,0.0862478939510467,-0.0781893487469333,0.0783418723275916,-0.301733511878237,0.0746233400363144,-0.197524481827778,0.0457895801041501,0.092155943147445,0.00841621828944563,0.104001783833497,0.00783230885651592,0.0801096250714048,0.00717465293292614,0.0916377143936072,0.00448313156424644,missense,"P41K,K47L",-0.197524481827778,-0.335609967432784
ERBIN_PDZ1 abundance,1,EIRVRVEKDPELGFSISGGVGGRGNPFRPDDDGIFVTRVQKEGPASELLQPGDKIIQANGYSFINIEHGQAVSLLKTFQNTVELIIVREV*,2,,FALSE,FALSE,71.6666666666667,82,80,53,81,393,118,-0.211406959176299,0.145599625126495,0.271393622229454,0.143791740096697,0.0238434276619545,0.177978053127782,0.0307328113910354,0.0886986295725232,0.0913313245437901,0.014207862613104,0.138951699099962,0.0143757263643614,0.111412184606108,0.0171116806115663,0.113985756757638,0.00868423831442693,missense,"P41K,K47E",0.0307328113910354,-0.00968817971305984
ERBIN_PDZ1 abundance,1,EIRVRVEKDPELGFSISGGVGGRGNPFRPDDDGIFVTRVQKEGPASDLLQPGDKIIQANGYSFINIEHGQAVSLLKTFQNTVELIIVREV*,2,,FALSE,FALSE,90.3333333333333,89,72,110,144,120,268,-0.0588612760679679,0.135777573461911,-0.0547181456409912,0.156029142243362,0.0521251856237379,0.123662671332563,-0.0126429783888937,0.0788819230352064,0.106216995478329,0.0132494098663474,0.106348341383093,0.0155991731670276,0.114131331157443,0.0118895341207978,0.109738952750171,0.00772311163813316,missense,"P41K,K47D",-0.0126429783888937,-0.0716231774932938
ERBIN_PDZ1 abundance,1,EIRVRVEKDPELGFSISGGVGGRGNPFRPDDDGIFVTRVQKEGPASALLQPGDKIIQANGYSFINIEHGQAVSLLKTFQNTVELIIVREV*,2,,FALSE,FALSE,231.666666666667,235,221,239,765,390,466,0.14886119356894,0.081968074508471,-0.03809795777645,0.088878739565226,-0.0222828907921609,0.0846659181371574,0.0342819288768713,0.0490921492652099,0.126486912435133,0.00799858612455387,0.108009961672994,0.00888574294142213,0.106977374721951,0.00814019551504977,0.114333241067164,0.00480647700692964,missense,"P41K,K47A",0.0342819288768713,-0.0046205006062981
ERBIN_PDZ1 abundance,1,EIRVRVEKDPELGFSISGGVGGRGNPFRPDDDGIFVTRVQKEGPASGLLQPGDKIIQANGYSFINIEHGQAVSLLKTFQNTVELIIVREV*,2,,FALSE,FALSE,123,134,144,91,479,276,225,0.167533051227518,0.107755979977374,-0.0170765017348264,0.109847568242905,0.053971580670343,0.13540279704015,0.0713830204113354,0.0668839478368083,0.12830894451876,0.0105150144303518,0.110111603252904,0.010982123046766,0.114308852608909,0.0130182872334281,0.117965706666277,0.00654842296012737,missense,"P41K,K47G",0.0713830204113354,0.0483550425132547
ERBIN_PDZ1 abundance,1,EIRVRVEKDPELGFSISGGVGGRGNPFRPDDDGIFVTRVQKEGPASVLLQPGDKIIQANGYSFINIEHGQAVSLLKTFQNTVELIIVREV*,2,,FALSE,FALSE,169.666666666667,175,188,146,166,175,170,-0.271701265678063,0.103145594341804,-0.259113190750039,0.101585858876464,-0.196172156902962,0.111371106228853,-0.244781738777706,0.060687690476471,0.0854477020936279,0.0100651250460441,0.0859137375821858,0.010156150198298,0.0902588100945953,0.0107077629272454,0.0870108866351949,0.00594176448260608,missense,"P41K,K47V",-0.244781738777706,-0.40308719653094
ERBIN_PDZ1 abundance,1,EIRVRVEKDPELGFSISGGVGGRGNPFRPDDDGIFVTRVQKEGPAS*LLQPGDKIIQANGYSFINIEHGQAVSLLKTFQNTVELIIVREV*,2,,FALSE,TRUE,141.666666666667,181,139,105,37,4,41,-0.698402686288543,0.12355178194899,-1.27927095153164,0.271845501920606,-0.522491207376657,0.144907564638022,-0.694318981131099,0.0888532390211594,0.0438094413111363,0.0120563960381791,-0.0160775785227154,0.0271780322455593,0.0588849003846916,0.0139321220830833,0.0429979344326447,0.00869937569934584,stop,"P41K,K47*",-0.694318981131099,-1.04496803025291
ERBIN_PDZ1 abundance,1,EIRVRVEKDPELGFSISGGVGGRGNPFRPDDDGIFVTRVQKEGPASYLLQPGDKIIQANGYSFINIEHGQAVSLLKTFQNTVELIIVREV*,2,,FALSE,FALSE,130.666666666667,118,142,132,42,213,121,-0.526963083832644,0.136828543980855,-0.0865041397099606,0.111663488656635,-0.254663512651186,0.118475823400276,-0.259827336015989,0.0698675252317181,0.0605388134920221,0.0133519653827548,0.10317050409809,0.0111636715484371,0.0846351650411093,0.0113908451889982,0.0855378136843518,0.00684053679832088,missense,"P41K,K47Y",-0.259827336015989,-0.424570356521413
ERBIN_PDZ1 abundance,1,EIRVRVEKDPELGFSISGGVGGRGNPFRPDDDGIFVTRVQKEGPASWLLQPGDKIIQANGYSFINIEHGQAVSLLKTFQNTVELIIVREV*,2,,FALSE,FALSE,121,116,138,109,52,94,54,-0.455653525889277,0.133302126802147,-0.324663821966003,0.11949168657008,-0.447788530685257,0.137926698238894,-0.402055778084638,0.0747688526131558,0.0674973231817299,0.0130078515105657,0.079360246145625,0.0119463036457611,0.0660671811317147,0.0132609474403978,0.0716126189889376,0.00732041225121757,missense,"P41K,K47W",-0.402055778084638,-0.627654111042097
ERBIN_PDZ1 abundance,1,EIRVRVEKDPELGFSISGGVGGRGNPFRPDDDGIFVTRVQKEGPASCLLQPGDKIIQANGYSFINIEHGQAVSLLKTFQNTVELIIVREV*,2,,FALSE,FALSE,101.333333333333,110,105,89,46,95,166,-0.477136643447949,0.138162388647818,-0.2390220316476,0.133786910875714,-0.0317200177815295,0.138534991111148,-0.249451660647255,0.0789678939500411,0.0654009635069739,0.0134821242465498,0.0879223717735884,0.013375483324627,0.106070043171263,0.0133194316926153,0.0865536674580737,0.00773152881341684,missense,"P41K,K47C",-0.249451660647255,-0.409755238821163
ERBIN_PDZ1 abundance,1,EIRVRVEKDPELGFSISGGVGGRGNPFRPDDDGIFVTRVQKEGPASFLLQPGDKIIQANGYSFINIEHGQAVSLLKTFQNTVELIIVREV*,2,,FALSE,FALSE,98.3333333333333,100,104,91,103,259,61,-0.198475849967198,0.131708591133805,0.0664432012865048,0.127996421194216,-0.35288878141959,0.146057379430392,-0.144526134612175,0.0777178437774353,0.0925931644895889,0.0128523515508287,0.118461571031721,0.0127965731930652,0.0751913072304867,0.014042670901568,0.0968266364740179,0.00760913984691062,missense,"P41K,K47F",-0.144526134612175,-0.259935206608641
ERBIN_PDZ1 abundance,1,EIRVRVEKDPELGFSISGGVGGRGNPFRPDDDGIFVTRVQNEGPASKLLQPGDKIIQANGYSFINIEHGQAVSLLKTFQNTVELIIVREV*,1,,FALSE,FALSE,154.666666666667,171,165,128,287,226,417,-0.0475337426359049,0.0987242276070223,-0.113920204597649,0.10406106402881,0.143312514684725,0.113914493827087,-0.0160039010806879,0.0606327166405868,0.107322355733263,0.00963368045217678,0.10042955495492,0.0104036113663863,0.122898527018346,0.0109522966519802,0.109409894074151,0.00593638214587577,missense,P41N,-0.0160039010806879,-0.0764221388611888
ERBIN_PDZ1 abundance,1,EIRVRVEKDPELGFSISGGVGGRGNPFRPDDDGIFVTRVQNEGPASNLLQPGDKIIQANGYSFINIEHGQAVSLLKTFQNTVELIIVREV*,2,,FALSE,FALSE,79.6666666666667,71,97,71,80,522,35,-0.170718533847596,0.154844764453309,0.298899605032869,0.130420570176183,-0.449347704117897,0.170646405500179,-0.0369216423234381,0.0861180387358105,0.0953017712843742,0.0151100192586328,0.141701637878773,0.013038929968272,0.065917274571167,0.0164067801457207,0.107361895691008,0.00843157977927205,missense,"P41N,K47N",-0.0369216423234381,-0.106289958306328
ERBIN_PDZ1 abundance,1,EIRVRVEKDPELGFSISGGVGGRGNPFRPDDDGIFVTRVQNEGPASTLLQPGDKIIQANGYSFINIEHGQAVSLLKTFQNTVELIIVREV*,2,,FALSE,FALSE,339,323,430,264,474,1169,493,-0.0892365042123394,0.0722794321586908,0.0814742211173845,0.0629634347825671,-0.111596169396793,0.082997595459312,-0.0216186683749627,0.0412103934999222,0.103252928311659,0.00705315168889797,0.119964312621194,0.00629483382554386,0.098390359238884,0.00797979481216183,0.10886016768606,0.00403479602683172,missense,"P41N,K47T",-0.0216186683749627,-0.0844392977802951
ERBIN_PDZ1 abundance,1,EIRVRVEKDPELGFSISGGVGGRGNPFRPDDDGIFVTRVQNEGPASRLLQPGDKIIQANGYSFINIEHGQAVSLLKTFQNTVELIIVREV*,2,,FALSE,FALSE,186.666666666667,205,199,156,358,186,212,-0.0744014395929731,0.0907341885322839,-0.245544776586327,0.0976975736820963,-0.200216276906213,0.109252310925977,-0.166239511494958,0.056794759995441,0.104700559511158,0.00885399865458568,0.0872702536733373,0.00976741490694371,0.0898699886155739,0.0105040515826894,0.0947007395986116,0.00556061839047712,missense,"P41N,K47R",-0.166239511494958,-0.290939090477029
ERBIN_PDZ1 abundance,1,EIRVRVEKDPELGFSISGGVGGRGNPFRPDDDGIFVTRVQNEGPASSLLQPGDKIIQANGYSFINIEHGQAVSLLKTFQNTVELIIVREV*,2,,FALSE,FALSE,515.333333333333,518,522,506,730,1240,731,-0.116891311384731,0.0577104354887285,0.047033428126056,0.0573080803777385,-0.137355774643568,0.0596563548991519,-0.0670311239541231,0.0336007845194234,0.100554324516795,0.00563148385893096,0.11652105909716,0.00572943398155679,0.09591370478674,0.00573565377047712,0.104413959344472,0.0032897601882315,missense,"P41N,K47S",-0.0670311239541231,-0.149282389969748
ERBIN_PDZ1 abundance,1,EIRVRVEKDPELGFSISGGVGGRGNPFRPDDDGIFVTRVQNEGPASMLLQPGDKIIQANGYSFINIEHGQAVSLLKTFQNTVELIIVREV*,2,,FALSE,FALSE,123.666666666667,116,141,114,181,151,59,-0.0700739196867232,0.119516031492975,-0.188156422290259,0.114147192870005,-0.434072635119985,0.134219267810185,-0.214775086199677,0.0703134198368699,0.10512284636959,0.0116625805460717,0.0930077131220268,0.0114119824188488,0.0673858944229879,0.012904496943998,0.0899487552726438,0.00688419310995632,missense,"P41N,K47M",-0.214775086199677,-0.360241591407862
ERBIN_PDZ1 abundance,1,EIRVRVEKDPELGFSISGGVGGRGNPFRPDDDGIFVTRVQNEGPASILLQPGDKIIQANGYSFINIEHGQAVSLLKTFQNTVELIIVREV*,2,,FALSE,FALSE,114.333333333333,127,114,102,103,102,70,-0.272366246907351,0.119439640943272,-0.24238349163691,0.128507521430509,-0.345510901323728,0.13774449480715,-0.283489438994351,0.0738502185932663,0.0853828120780265,0.0116551262244402,0.0875863063712325,0.0128476709622192,0.0759006527119781,0.0132434295112175,0.0832211224087939,0.00723047132664063,missense,"P41N,K47I",-0.283489438994351,-0.458356768316471
ERBIN_PDZ1 abundance,1,EIRVRVEKDPELGFSISGGVGGRGNPFRPDDDGIFVTRVQNEGPASQLLQPGDKIIQANGYSFINIEHGQAVSLLKTFQNTVELIIVREV*,2,,FALSE,FALSE,64,75,77,40,240,192,393,0.151966161632046,0.144114651392849,0.0668211521676397,0.148730426981694,0.489757420775427,0.19945712983848,0.191139577217775,0.0918664055838233,0.126789900575524,0.0140629563142493,0.118499357057835,0.014869476639657,0.156207434933368,0.0191767841119452,0.129690741021762,0.00899438653138852,missense,"P41N,K47Q",0.191139577217775,0.219351861651459
ERBIN_PDZ1 abundance,1,EIRVRVEKDPELGFSISGGVGGRGNPFRPDDDGIFVTRVQNEGPASHLLQPGDKIIQANGYSFINIEHGQAVSLLKTFQNTVELIIVREV*,2,,FALSE,FALSE,109.666666666667,137,105,87,270,123,250,0.00212153672952771,0.109113464513718,-0.161093792020448,0.131534148802387,0.103924031807853,0.138207439341322,-0.019017978495969,0.071769025737815,0.112167803560663,0.0106474801133853,0.09571332727759,0.013150261130999,0.119111525604866,0.013287939263237,0.10911479406304,0.00702670747118845,missense,"P41N,K47H",-0.019017978495969,-0.0807258501935244
ERBIN_PDZ1 abundance,1,EIRVRVEKDPELGFSISGGVGGRGNPFRPDDDGIFVTRVQNEGPASPLLQPGDKIIQANGYSFINIEHGQAVSLLKTFQNTVELIIVREV*,2,,FALSE,FALSE,218.666666666667,180,210,266,244,216,299,-0.113829143258666,0.0963771742586888,-0.213960461029319,0.0944257810267329,-0.26697826949641,0.088065170699071,-0.202651993983595,0.0535475295326567,0.100853136165489,0.00940465093723279,0.0904279279427206,0.00944031408805938,0.0834511640800848,0.00846701628387655,0.0911356938129529,0.00524269100719519,missense,"P41N,K47P",-0.202651993983595,-0.342931389258182
ERBIN_PDZ1 abundance,1,EIRVRVEKDPELGFSISGGVGGRGNPFRPDDDGIFVTRVQNEGPASLLLQPGDKIIQANGYSFINIEHGQAVSLLKTFQNTVELIIVREV*,2,,FALSE,FALSE,290,243,313,314,344,327,234,-0.100970106179469,0.0827820119263479,-0.235123459039513,0.0791510066951109,-0.33421211178913,0.0789445653144611,-0.227233118234775,0.0463240949586032,0.102107943188511,0.00807801154202189,0.0883121355596569,0.00791320289293022,0.076986973606131,0.00759011666854293,0.0887290236979513,0.00453546444020003,missense,"P41N,K47L",-0.227233118234775,-0.378030044145083
ERBIN_PDZ1 abundance,1,EIRVRVEKDPELGFSISGGVGGRGNPFRPDDDGIFVTRVQNEGPASELLQPGDKIIQANGYSFINIEHGQAVSLLKTFQNTVELIIVREV*,2,,FALSE,FALSE,54.6666666666667,71,47,46,90,118,112,-0.134306735182587,0.153700066313994,0.0688868312041057,0.190304881029591,0.0519214565973412,0.19041770102364,-0.0241091806762145,0.101262547642966,0.098854897416938,0.0149983176393276,0.118705875433403,0.0190259252279999,0.1141117436523,0.0183076892091064,0.108616328492001,0.00991433689895407,missense,"P41N,K47E",-0.0241091806762145,-0.0879954260867139
ERBIN_PDZ1 abundance,1,EIRVRVEKDPELGFSISGGVGGRGNPFRPDDDGIFVTRVQNEGPASDLLQPGDKIIQANGYSFINIEHGQAVSLLKTFQNTVELIIVREV*,2,,FALSE,FALSE,84,84,111,57,134,137,71,-0.0632368637796587,0.139773680038473,-0.145337622077892,0.12755097912731,-0.158426222900792,0.176011767270133,-0.119256736406596,0.0830654905996924,0.105790018080515,0.0136393568403028,0.0972885664915548,0.0127520396665866,0.0938878888246939,0.0169226322710782,0.0993006935945959,0.00813271320593188,missense,"P41N,K47D",-0.119256736406596,-0.223853785850406
ERBIN_PDZ1 abundance,1,EIRVRVEKDPELGFSISGGVGGRGNPFRPDDDGIFVTRVQNEGPASALLQPGDKIIQANGYSFINIEHGQAVSLLKTFQNTVELIIVREV*,2,,FALSE,FALSE,263.666666666667,248,254,289,743,334,369,0.126155324268937,0.07995580331723,-0.128907664698732,0.0841260588168706,-0.151109900401932,0.0785089689205066,-0.0499979693122734,0.0466271135091315,0.124271234535927,0.00780222523007615,0.0989311682940095,0.00841058881998525,0.0945913158576991,0.00754823630049807,0.10608162856179,0.00456513215118003,missense,"P41N,K47A",-0.0499979693122734,-0.124961255984967
ERBIN_PDZ1 abundance,1,EIRVRVEKDPELGFSISGGVGGRGNPFRPDDDGIFVTRVQNEGPASGLLQPGDKIIQANGYSFINIEHGQAVSLLKTFQNTVELIIVREV*,2,,FALSE,FALSE,121.666666666667,117,124,124,164,226,256,-0.116757131745071,0.119556543521809,-0.0277390723117472,0.118456234732823,-0.0678011823574246,0.119266767078477,-0.070495428082122,0.06875689951501,0.100567417997524,0.011666533779738,0.109045601848015,0.0118427832887095,0.102601023517065,0.0114668903831402,0.104074778877016,0.00673179849595355,missense,"P41N,K47G",-0.070495428082122,-0.154228966609995
ERBIN_PDZ1 abundance,1,EIRVRVEKDPELGFSISGGVGGRGNPFRPDDDGIFVTRVQNEGPASVLLQPGDKIIQANGYSFINIEHGQAVSLLKTFQNTVELIIVREV*,2,,FALSE,FALSE,181.333333333333,189,179,176,126,85,93,-0.367886686794652,0.120446319835871,-0.454214391855749,0.112334896515316,-0.432832305823248,0.108216162670875,-0.420919971296466,0.0654325805313513,0.07606176275882,0.0117533596875356,0.0664082953462978,0.0112307962361889,0.0675051457486764,0.0104044312211002,0.0697656778326825,0.00640632358809535,missense,"P41N,K47V",-0.420919971296466,-0.654589730442418
ERBIN_PDZ1 abundance,1,EIRVRVEKDPELGFSISGGVGGRGNPFRPDDDGIFVTRVQNEGPAS*LLQPGDKIIQANGYSFINIEHGQAVSLLKTFQNTVELIIVREV*,2,,FALSE,TRUE,178.666666666667,145,204,187,4,33,8,-1.31757287690559,0.271945850587773,-0.758386514725288,0.124207169527316,-1.2164890138516,0.197476238907321,-0.944071583577859,0.0980653499000491,-0.0166102541020466,0.026536945270278,0.0359983760901649,0.0124177388799647,-0.0078394434365141,0.0189863315682487,0.0185453455961666,0.00960130808135398,stop,"P41N,K47*",-0.944071583577859,-1.40158232953434
ERBIN_PDZ1 abundance,1,EIRVRVEKDPELGFSISGGVGGRGNPFRPDDDGIFVTRVQNEGPASYLLQPGDKIIQANGYSFINIEHGQAVSLLKTFQNTVELIIVREV*,2,,FALSE,FALSE,145.333333333333,129,166,141,91,127,66,-0.31549008498915,0.120060246146972,-0.289620296745442,0.107845144058877,-0.465596482666989,0.122313842945516,-0.350635057289784,0.0670858560205797,0.0811747135593411,0.0117156859509058,0.0828637584410782,0.0107819286398021,0.0643550375201722,0.0117598511618411,0.0766470800153845,0.00656819123381947,missense,"P41N,K47Y",-0.350635057289784,-0.554231995976403
ERBIN_PDZ1 abundance,1,EIRVRVEKDPELGFSISGGVGGRGNPFRPDDDGIFVTRVQNEGPASWLLQPGDKIIQANGYSFINIEHGQAVSLLKTFQNTVELIIVREV*,2,,FALSE,FALSE,129,118,134,135,87,48,31,-0.301833263499409,0.124861164126259,-0.518552575471524,0.131025979117761,-0.689111058498781,0.140064034895646,-0.488518268862248,0.0759485744180472,0.0825073697615075,0.0121841678100262,0.0599760195993151,0.013099456346747,0.0428652528728632,0.0134664414414109,0.0631473148597709,0.00743591556110835,missense,"P41N,K47W",-0.488518268862248,-0.751111325344226
ERBIN_PDZ1 abundance,1,EIRVRVEKDPELGFSISGGVGGRGNPFRPDDDGIFVTRVQNEGPASCLLQPGDKIIQANGYSFINIEHGQAVSLLKTFQNTVELIIVREV*,2,,FALSE,FALSE,80,67,75,98,203,46,36,0.135075377458236,0.152543770696353,-0.356307207706682,0.163703793394978,-0.541654636435781,0.151270669772691,-0.251322601252903,0.0898061430288562,0.125141668715308,0.014885484318079,0.0761966662741802,0.0163664542697068,0.0570424345765803,0.0145439021360098,0.0863704888208175,0.0087926719039602,missense,"P41N,K47C",-0.251322601252903,-0.412426699164494
ERBIN_PDZ1 abundance,1,EIRVRVEKDPELGFSISGGVGGRGNPFRPDDDGIFVTRVQNEGPASFLLQPGDKIIQANGYSFINIEHGQAVSLLKTFQNTVELIIVREV*,2,,FALSE,FALSE,128.333333333333,145,148,92,181,48,27,-0.139057182162245,0.108559560822627,-0.54853204969414,0.126636717540151,-0.612113733988816,0.161785199897576,-0.374242241739112,0.0734393567511583,0.0983913406050356,0.0105934292355958,0.05697879098464,0.0126606354288076,0.0502681522854874,0.0155548204942893,0.0743357656616156,0.00719024497626334,missense,"P41N,K47F",-0.374242241739112,-0.587939991240233
ERBIN_PDZ1 abundance,1,EIRVRVEKDPELGFSISGGVGGRGNPFRPDDDGIFVTRVQTEGPASKLLQPGDKIIQANGYSFINIEHGQAVSLLKTFQNTVELIIVREV*,1,,FALSE,FALSE,129.333333333333,140,108,140,189,371,442,-0.163089820156481,0.112103741160628,0.131087855343352,0.125261336373969,0.105891756178431,0.109089791948501,0.0188062621237725,0.0663234629141402,0.0960461943276608,0.0109392764675144,0.124924486474674,0.0125231302892326,0.119300712251024,0.0104884262132294,0.112818061195656,0.00649354742638405,missense,P41T,0.0188062621237725,-0.0267177440424125
ERBIN_PDZ1 abundance,1,EIRVRVEKDPELGFSISGGVGGRGNPFRPDDDGIFVTRVQTEGPASNLLQPGDKIIQANGYSFINIEHGQAVSLLKTFQNTVELIIVREV*,2,,FALSE,FALSE,98,86,96,112,34,15,208,-0.497862632535136,0.157641901664392,-0.768505733507405,0.184061507724742,-0.0408125171089452,0.123510911348696,-0.335478063690409,0.0859678029161662,0.0633784857346883,0.0153829687334034,0.0349866968369964,0.0184017375927386,0.105195845809749,0.0118749431736112,0.0781310594768664,0.00841687060431137,missense,"P41T,K47N",-0.335478063690409,-0.532589776441148
ERBIN_PDZ1 abundance,1,EIRVRVEKDPELGFSISGGVGGRGNPFRPDDDGIFVTRVQTEGPASTLLQPGDKIIQANGYSFINIEHGQAVSLLKTFQNTVELIIVREV*,2,,FALSE,FALSE,236.666666666667,228,237,245,269,311,443,-0.211025558796073,0.0945865192315862,-0.211551529272709,0.0908085021617636,-0.111178980926262,0.0854896371196354,-0.174261368235444,0.0519966745620057,0.091368542250897,0.00922991573039119,0.0906687633602498,0.00907867293181899,0.0984304697791281,0.00821939188726611,0.0939153417182349,0.00509085107211215,missense,"P41T,K47T",-0.174261368235444,-0.302393260693551
ERBIN_PDZ1 abundance,1,EIRVRVEKDPELGFSISGGVGGRGNPFRPDDDGIFVTRVQTEGPASRLLQPGDKIIQANGYSFINIEHGQAVSLLKTFQNTVELIIVREV*,2,,FALSE,FALSE,163.333333333333,184,172,134,274,279,297,-0.24678949531117,0.10569272608801,-0.087354239151009,0.102211295375655,-0.0522473967725531,0.118199086014672,-0.133143999447608,0.0624008112046749,0.0878786356246346,0.0103136785562343,0.103085514536528,0.0102186788523403,0.104096440544905,0.0113642383030788,0.0979410299519386,0.00610949141070865,missense,"P41T,K47R",-0.133143999447608,-0.243682994954895
ERBIN_PDZ1 abundance,1,EIRVRVEKDPELGFSISGGVGGRGNPFRPDDDGIFVTRVQTEGPASSLLQPGDKIIQANGYSFINIEHGQAVSLLKTFQNTVELIIVREV*,2,,FALSE,FALSE,459.666666666667,444,503,432,405,854,733,-0.283103303500005,0.0651556733474257,-0.0569529692348984,0.0591369274108961,-0.132214389528698,0.0653076702962804,-0.150763272323857,0.0363705320509435,0.0843350715717922,0.00635800301395179,0.106124912607302,0.00591227483523356,0.0964080227008907,0.00627899887630014,0.0962159755139874,0.00356093853394483,missense,"P41T,K47S",-0.150763272323857,-0.268841029702306
ERBIN_PDZ1 abundance,1,EIRVRVEKDPELGFSISGGVGGRGNPFRPDDDGIFVTRVQTEGPASMLLQPGDKIIQANGYSFINIEHGQAVSLLKTFQNTVELIIVREV*,2,,FALSE,FALSE,122.666666666667,151,114,103,79,74,74,-0.421565806456482,0.115951424166195,-0.369788348603125,0.13907253237549,-0.331753764609475,0.13618980696205,-0.379791260406757,0.0745362412545253,0.0708236616532364,0.0113147400133468,0.0748488754172343,0.0139039187430681,0.0772233311290464,0.0130939542169973,0.0737924765403149,0.00729763791431152,missense,"P41T,K47M",-0.379791260406757,-0.595863269654453
ERBIN_PDZ1 abundance,1,EIRVRVEKDPELGFSISGGVGGRGNPFRPDDDGIFVTRVQTEGPASILLQPGDKIIQANGYSFINIEHGQAVSLLKTFQNTVELIIVREV*,2,,FALSE,FALSE,103.333333333333,116,102,92,23,68,70,-0.704273505650126,0.161735435244049,-0.331188649660386,0.139225425357451,-0.31601743484982,0.143555238898314,-0.428962852055468,0.085020062693473,0.0432365566293025,0.0157824228024051,0.0787079198197458,0.0139192043754015,0.0787362988467693,0.0138021028715344,0.0689782215486079,0.0083240799716522,missense,"P41T,K47I",-0.428962852055468,-0.666073920228536
ERBIN_PDZ1 abundance,1,EIRVRVEKDPELGFSISGGVGGRGNPFRPDDDGIFVTRVQTEGPASQLLQPGDKIIQANGYSFINIEHGQAVSLLKTFQNTVELIIVREV*,2,,FALSE,FALSE,86,84,109,65,121,40,25,-0.115605940333686,0.141028554729825,-0.51514558814317,0.145904319490776,-0.538428057678196,0.187797001025251,-0.360472029882756,0.089225940001782,0.10067975324152,0.013761809677636,0.0603166366439822,0.0145869336511767,0.057352653641221,0.0180557222920452,0.0756839691454469,0.00873586582496949,missense,"P41T,K47Q",-0.360472029882756,-0.568277916034598
ERBIN_PDZ1 abundance,1,EIRVRVEKDPELGFSISGGVGGRGNPFRPDDDGIFVTRVQTEGPASHLLQPGDKIIQANGYSFINIEHGQAVSLLKTFQNTVELIIVREV*,2,,FALSE,FALSE,64.6666666666667,68,68,58,15,137,54,-0.675023430558662,0.196369500250502,-0.033573651951496,0.160940552779064,-0.26466599017927,0.179612760979108,-0.282668699075042,0.102308742469315,0.0460908294199188,0.0191620746175625,0.108462283777758,0.0160901964613893,0.0836734779242036,0.017268849420605,0.0833014787918382,0.0100167669504568,missense,"P41T,K47H",-0.282668699075042,-0.457184858240863
ERBIN_PDZ1 abundance,1,EIRVRVEKDPELGFSISGGVGGRGNPFRPDDDGIFVTRVQTEGPASPLLQPGDKIIQANGYSFINIEHGQAVSLLKTFQNTVELIIVREV*,2,,FALSE,FALSE,188.333333333333,177,239,149,51,231,152,-0.591258143174238,0.118815197350882,-0.298092137482409,0.0986747771060001,-0.385253381859838,0.124891353927107,-0.408988967147966,0.0648678412079763,0.0542647906775189,0.0115941919413842,0.0820167774938056,0.00986511181926225,0.0720796162319519,0.0120076656755672,0.0709338095598055,0.00635103151770652,missense,"P41T,K47P",-0.408988967147966,-0.637553805120887
ERBIN_PDZ1 abundance,1,EIRVRVEKDPELGFSISGGVGGRGNPFRPDDDGIFVTRVQTEGPASLLLQPGDKIIQANGYSFINIEHGQAVSLLKTFQNTVELIIVREV*,2,,FALSE,FALSE,206,201,198,219,403,237,181,-0.104025030596947,0.0998102697051555,-0.234540286209375,0.103621960934132,-0.303249977389263,0.0944693993163858,-0.216860923506276,0.05720701143273,0.101809838393397,0.00973965831378816,0.0883704388601354,0.010359711585143,0.0799638246593478,0.00908275014958112,0.0897445366917827,0.00560098079228803,missense,"P41T,K47L",-0.216860923506276,-0.363219896347313
ERBIN_PDZ1 abundance,1,EIRVRVEKDPELGFSISGGVGGRGNPFRPDDDGIFVTRVQTEGPASELLQPGDKIIQANGYSFINIEHGQAVSLLKTFQNTVELIIVREV*,2,,FALSE,FALSE,73.6666666666667,69,87,65,246,138,118,0.183333913417933,0.149232695584753,-0.0703876191791462,0.142266719549338,-0.177524859817483,0.17236622809447,-0.0095393046762961,0.0883991287920596,0.129850819911468,0.0145623838963134,0.104781769730878,0.0142232608745209,0.0920516524500885,0.0165721323024887,0.110042824887771,0.00865491501861686,missense,"P41T,K47E",-0.0095393046762961,-0.0671915342776757
ERBIN_PDZ1 abundance,1,EIRVRVEKDPELGFSISGGVGGRGNPFRPDDDGIFVTRVQTEGPASDLLQPGDKIIQANGYSFINIEHGQAVSLLKTFQNTVELIIVREV*,2,,FALSE,FALSE,53,56,61,42,51,113,287,-0.247465242823637,0.17752421515518,-0.0824414202132628,0.17239892296251,0.370486489376715,0.195137473710287,-0.0097844988881002,0.104462743359178,0.0878126950165463,0.0173231191854555,0.103576678637326,0.0172357587463162,0.14474014417211,0.0187614712420805,0.110018818598397,0.0102276592398553,missense,"P41T,K47D",-0.0097844988881002,-0.0675416397867825
ERBIN_PDZ1 abundance,1,EIRVRVEKDPELGFSISGGVGGRGNPFRPDDDGIFVTRVQTEGPASALLQPGDKIIQANGYSFINIEHGQAVSLLKTFQNTVELIIVREV*,2,,FALSE,FALSE,234.666666666667,213,229,262,475,231,328,-0.0455693468188823,0.089116526112398,-0.237364299193005,0.0949628006248392,-0.185147253025007,0.0829765037366245,-0.154300767797917,0.0511612322031936,0.107514044866128,0.00869614436480882,0.0880881052721646,0.00949400317193502,0.0913187982820002,0.007977766950772,0.0958696290835972,0.00500905521374481,missense,"P41T,K47A",-0.154300767797917,-0.273892114084748
ERBIN_PDZ1 abundance,1,EIRVRVEKDPELGFSISGGVGGRGNPFRPDDDGIFVTRVQTEGPASGLLQPGDKIIQANGYSFINIEHGQAVSLLKTFQNTVELIIVREV*,2,,FALSE,FALSE,114.333333333333,107,109,127,191,137,114,-0.158381235371487,0.134845482325452,-0.16153944393889,0.129668211657122,-0.275760022349868,0.121399822378713,-0.203094544395663,0.0740593458929929,0.0965056661543859,0.0131584548051775,0.0956687727709892,0.0129637121554085,0.0826068434046012,0.0116719727535953,0.0910923649220436,0.00725094640407565,missense,"P41T,K47G",-0.203094544395663,-0.343563293805122
ERBIN_PDZ1 abundance,1,EIRVRVEKDPELGFSISGGVGGRGNPFRPDDDGIFVTRVQTEGPASVLLQPGDKIIQANGYSFINIEHGQAVSLLKTFQNTVELIIVREV*,2,,FALSE,FALSE,163.666666666667,145,173,173,62,107,77,-0.498388915921382,0.127149660962448,-0.365216501572205,0.121796727011002,-0.527575400675052,0.121448740764244,-0.462874941783415,0.0712357526766967,0.0633271300938971,0.0124074832794915,0.0753059505027158,0.0121767524226881,0.058396081171532,0.0116766760064658,0.0656579823255551,0.00697449617579714,missense,"P41T,K47V",-0.462874941783415,-0.714495982689641
ERBIN_PDZ1 abundance,1,EIRVRVEKDPELGFSISGGVGGRGNPFRPDDDGIFVTRVQTEGPAS*LLQPGDKIIQANGYSFINIEHGQAVSLLKTFQNTVELIIVREV*,2,,FALSE,TRUE,95.3333333333333,106,73,107,0,3,9,,,-1.17136123410855,0.324319596186036,-1.00425045375947,0.204336949703468,-1.05173668826213,0.17288400844286,,,-0.00528919409474504,0.0324241835187148,0.012566209900686,0.0196459538635196,0.008004151986614,0.0169265966938488,stop,"P41T,K47*",-1.05173668826213,-1.5553141244702
ERBIN_PDZ1 abundance,1,EIRVRVEKDPELGFSISGGVGGRGNPFRPDDDGIFVTRVQTEGPASYLLQPGDKIIQANGYSFINIEHGQAVSLLKTFQNTVELIIVREV*,2,,FALSE,FALSE,109.666666666667,100,113,116,13,90,547,-0.837272650166435,0.186130451002698,-0.333276873596679,0.138361156017968,0.259227245224361,0.118294088182321,-0.151097301694266,0.0809610244410382,0.0302582706529039,0.0181629305272173,0.0784991474947467,0.0138327981637432,0.134043136212076,0.0113733722761819,0.0961832716191175,0.00792667072551839,missense,"P41T,K47Y",-0.151097301694266,-0.269317980287408
ERBIN_PDZ1 abundance,1,EIRVRVEKDPELGFSISGGVGGRGNPFRPDDDGIFVTRVQTEGPASWLLQPGDKIIQANGYSFINIEHGQAVSLLKTFQNTVELIIVREV*,2,,FALSE,FALSE,93,87,109,83,10,84,62,-0.860238193249187,0.21331275681073,-0.28888062302303,0.133086275096292,-0.379858372177637,0.165904452042982,-0.427090750562448,0.093344895762817,0.0280172533379789,0.0208154268237728,0.0829377080784159,0.0133054365455889,0.0725983188526163,0.0159508655449681,0.0691615138451466,0.0091391414292015,missense,"P41T,K47W",-0.427090750562448,-0.663400802288717
ERBIN_PDZ1 abundance,1,EIRVRVEKDPELGFSISGGVGGRGNPFRPDDDGIFVTRVQTEGPASCLLQPGDKIIQANGYSFINIEHGQAVSLLKTFQNTVELIIVREV*,2,,FALSE,FALSE,93.6666666666667,94,121,66,308,105,31,0.155324783588741,0.12832327883408,-0.2516247820621,0.124995010917672,-0.495171424017617,0.185233364576605,-0.137150205917948,0.0806142449250886,0.127117640700464,0.0125220069361694,0.0866623989039691,0.0124965041291972,0.0615115579921969,0.0178092417437839,0.0975487933199534,0.00789271849904565,missense,"P41T,K47C",-0.137150205917948,-0.249403337802981
ERBIN_PDZ1 abundance,1,EIRVRVEKDPELGFSISGGVGGRGNPFRPDDDGIFVTRVQTEGPASFLLQPGDKIIQANGYSFINIEHGQAVSLLKTFQNTVELIIVREV*,2,,FALSE,FALSE,128,119,157,108,136,160,111,-0.168026447512729,0.119479815544796,-0.250556413026833,0.111208520372402,-0.245241441832961,0.13233432519367,-0.2213043238373,0.0693356756219244,0.0955644697134063,0.0116590465313675,0.0867692101915773,0.0111181856286326,0.085541049017856,0.0127232693406048,0.0893094956140683,0.00678846486912487,missense,"P41T,K47F",-0.2213043238373,-0.369564495282224
ERBIN_PDZ1 abundance,1,EIRVRVEKDPELGFSISGGVGGRGNPFRPDDDGIFVTRVQREGPASKLLQPGDKIIQANGYSFINIEHGQAVSLLKTFQNTVELIIVREV*,1,,FALSE,FALSE,285,278,317,260,236,503,252,-0.265488224896071,0.0806068059191109,-0.0748141322642637,0.0746710220241163,-0.278166551137925,0.0860044773367252,-0.196146675630731,0.0462028973119841,0.0860539813320769,0.00786575118709878,0.104339224555354,0.00746531184088896,0.0823754679553249,0.00826889114409024,0.0917726116002937,0.0045235983127135,missense,P41R,-0.196146675630731,-0.333642639017817
ERBIN_PDZ1 abundance,1,EIRVRVEKDPELGFSISGGVGGRGNPFRPDDDGIFVTRVQREGPASNLLQPGDKIIQANGYSFINIEHGQAVSLLKTFQNTVELIIVREV*,2,,FALSE,FALSE,258.666666666667,228,276,272,327,588,426,-0.135471559236063,0.0876928156331974,-0.0579744897238338,0.0806855231463807,-0.140591529037463,0.0813999653542639,-0.10985679166181,0.0479702458659936,0.098741231876207,0.00855721624001629,0.106022785051055,0.00806661774548176,0.0956026035315417,0.00782619083901701,0.10022101627263,0.00469663453775604,missense,"P41R,K47N",-0.10985679166181,-0.210431884834737
ERBIN_PDZ1 abundance,1,EIRVRVEKDPELGFSISGGVGGRGNPFRPDDDGIFVTRVQREGPASTLLQPGDKIIQANGYSFINIEHGQAVSLLKTFQNTVELIIVREV*,2,,FALSE,FALSE,750.333333333333,764,793,694,1212,1048,1250,-0.0923698480009665,0.0473405719751757,-0.133236825496188,0.0477268662909977,-0.0550324127812169,0.0499525844899775,-0.0946853405848648,0.0278858620672361,0.102947171219017,0.00461957468684899,0.0984983560130697,0.00477154229837162,0.10382867548286,0.00480268581711635,0.101706411225887,0.00273022788471734,missense,"P41R,K47T",-0.0946853405848648,-0.188769021898042
ERBIN_PDZ1 abundance,1,EIRVRVEKDPELGFSISGGVGGRGNPFRPDDDGIFVTRVQREGPASRLLQPGDKIIQANGYSFINIEHGQAVSLLKTFQNTVELIIVREV*,2,,FALSE,FALSE,520.666666666667,486,612,464,810,652,834,-0.110133214940671,0.0600079909268618,-0.268922356544152,0.0567175673173443,-0.209627988916121,0.0647080546545568,-0.198511316778573,0.0347651956430146,0.101213791227096,0.0058556832824022,0.0849330561937834,0.00567039683404679,0.0889651005853292,0.00622134889547072,0.0915410961038883,0.00340376447152167,missense,"P41R,K47R",-0.198511316778573,-0.337019039654801
ERBIN_PDZ1 abundance,1,EIRVRVEKDPELGFSISGGVGGRGNPFRPDDDGIFVTRVQREGPASSLLQPGDKIIQANGYSFINIEHGQAVSLLKTFQNTVELIIVREV*,2,,FALSE,FALSE,1065.66666666667,1066,1156,975,1378,1896,1176,-0.183676882620793,0.0415095118220647,-0.102362703121061,0.0394537045190088,-0.177016971382771,0.0429448920888009,-0.152034370164529,0.0238026467153496,0.0940372732549161,0.00405056977717171,0.101585027992324,0.00394442448393924,0.09210048332855,0.0041289319913739,0.096091525828321,0.0023304515254229,missense,"P41R,K47S",-0.152034370164529,-0.27065599243474
ERBIN_PDZ1 abundance,1,EIRVRVEKDPELGFSISGGVGGRGNPFRPDDDGIFVTRVQREGPASMLLQPGDKIIQANGYSFINIEHGQAVSLLKTFQNTVELIIVREV*,2,,FALSE,FALSE,285.666666666667,244,334,279,177,492,165,-0.346601347977688,0.0902183084254421,-0.117173791847692,0.0737424450896363,-0.397835286101878,0.0849746690215912,-0.267780108782088,0.0473915681080283,0.0781388228427457,0.00880365818374673,0.100104274240063,0.00737247641161211,0.0708699304134396,0.0081698803353415,0.0847591796254702,0.00463997779365922,missense,"P41R,K47M",-0.267780108782088,-0.435925883789368
ERBIN_PDZ1 abundance,1,EIRVRVEKDPELGFSISGGVGGRGNPFRPDDDGIFVTRVQREGPASILLQPGDKIIQANGYSFINIEHGQAVSLLKTFQNTVELIIVREV*,2,,FALSE,FALSE,266,275,316,207,109,322,216,-0.515469049435644,0.0930059849843149,-0.256408716849739,0.0793454865318501,-0.274254368085206,0.101690716483906,-0.341751073525144,0.0519071819098081,0.0616604211983675,0.0090756844717528,0.0861841201279712,0.00793264621362769,0.0827516043705493,0.00977704290531047,0.077516886376153,0.00508208909323131,missense,"P41R,K47I",-0.341751073525144,-0.541546820270457
ERBIN_PDZ1 abundance,1,EIRVRVEKDPELGFSISGGVGGRGNPFRPDDDGIFVTRVQREGPASQLLQPGDKIIQANGYSFINIEHGQAVSLLKTFQNTVELIIVREV*,2,,FALSE,FALSE,195.333333333333,170,214,202,184,248,295,-0.264443534198276,0.105529786474505,-0.178610863189381,0.0928210728058533,-0.125236639553508,0.0934886351736387,-0.183608121063763,0.0558776199856541,0.0861559240527025,0.0102977786276396,0.0939620401615131,0.00927988174151088,0.0970788977153347,0.0089884546874664,0.0930002269141127,0.00547082374031093,missense,"P41R,K47Q",-0.183608121063763,-0.315739210556628
ERBIN_PDZ1 abundance,1,EIRVRVEKDPELGFSISGGVGGRGNPFRPDDDGIFVTRVQREGPASHLLQPGDKIIQANGYSFINIEHGQAVSLLKTFQNTVELIIVREV*,2,,FALSE,FALSE,268.666666666667,293,271,242,455,724,446,-0.101335095143746,0.0763447159354284,0.00718951110235564,0.0819186672614561,-0.0761352116708515,0.0849454230864305,-0.0585095989992388,0.046667211869115,0.102072326935686,0.00744984909339327,0.112537622718743,0.00818990259031517,0.10179974917277,0.00816706848807796,0.105248278362333,0.00456905807107071,missense,"P41R,K47H",-0.0585095989992388,-0.137114758398249
ERBIN_PDZ1 abundance,1,EIRVRVEKDPELGFSISGGVGGRGNPFRPDDDGIFVTRVQREGPASPLLQPGDKIIQANGYSFINIEHGQAVSLLKTFQNTVELIIVREV*,2,,FALSE,FALSE,509.666666666667,490,552,487,391,436,371,-0.328518649232268,0.0646701798671814,-0.347252365654502,0.0618059798623521,-0.353119401345708,0.0656762992609763,-0.342995432146625,0.036942767087759,0.0799033637831903,0.00631062772256024,0.0771019333745513,0.0061791160854226,0.075169134302707,0.00631444066812331,0.077395054653728,0.00361696448897391,missense,"P41R,K47P",-0.342995432146625,-0.543323602868543
ERBIN_PDZ1 abundance,1,EIRVRVEKDPELGFSISGGVGGRGNPFRPDDDGIFVTRVQREGPASLLLQPGDKIIQANGYSFINIEHGQAVSLLKTFQNTVELIIVREV*,2,,FALSE,FALSE,694.666666666667,640,774,670,425,1115,587,-0.367907951408409,0.0560572953072684,-0.122204858948499,0.0487366656354931,-0.374449355515772,0.0561859904362923,-0.271913461262082,0.0307728430537235,0.0760596877211232,0.00547016758797229,0.0996012881581549,0.0048724980212081,0.0731183681728211,0.00540199595564785,0.0843544944781709,0.00301288423484028,missense,"P41R,K47L",-0.271913461262082,-0.441827774636133
ERBIN_PDZ1 abundance,1,EIRVRVEKDPELGFSISGGVGGRGNPFRPDDDGIFVTRVQREGPASELLQPGDKIIQANGYSFINIEHGQAVSLLKTFQNTVELIIVREV*,2,,FALSE,FALSE,129.666666666667,111,147,131,126,552,670,-0.184752479806395,0.12468502071177,0.166284097973061,0.106928518067679,0.244140725565196,0.111547061671689,0.0959734206065786,0.0656316409700083,0.0939323146258895,0.0121669794317519,0.128443266849389,0.0106902880183097,0.132592644415975,0.0107246801442098,0.120373284963391,0.0064258130469134,missense,"P41R,K47E",0.0959734206065786,0.0834669422442927
ERBIN_PDZ1 abundance,1,EIRVRVEKDPELGFSISGGVGGRGNPFRPDDDGIFVTRVQREGPASDLLQPGDKIIQANGYSFINIEHGQAVSLLKTFQNTVELIIVREV*,2,,FALSE,FALSE,149.666666666667,146,167,136,254,395,232,-0.139649747891664,0.109343508660476,0.0401195979909024,0.101417833547748,-0.101144297728474,0.115119140816164,-0.0601271387407609,0.0624607975024143,0.098333517018845,0.0106699282181056,0.115829841854182,0.0101393516941122,0.0993952533066539,0.0110681173060694,0.105089909505158,0.00611536450376184,missense,"P41R,K47D",-0.0601271387407609,-0.139424395198153
ERBIN_PDZ1 abundance,1,EIRVRVEKDPELGFSISGGVGGRGNPFRPDDDGIFVTRVQREGPASALLQPGDKIIQANGYSFINIEHGQAVSLLKTFQNTVELIIVREV*,2,,FALSE,FALSE,517,556,525,470,773,930,698,-0.129774878505352,0.055493606477168,-0.088164335575151,0.0588534359309694,-0.16719381040668,0.0632121540565359,-0.126708275942004,0.0340267090969587,0.0992971238100107,0.00541516185943659,0.103004524317518,0.00588393248441902,0.0930449300750159,0.0060775256947438,0.0985711338996295,0.00333146128951248,missense,"P41R,K47A",-0.126708275942004,-0.23449361712325
ERBIN_PDZ1 abundance,1,EIRVRVEKDPELGFSISGGVGGRGNPFRPDDDGIFVTRVQREGPASGLLQPGDKIIQANGYSFINIEHGQAVSLLKTFQNTVELIIVREV*,2,,FALSE,FALSE,335,301,371,333,529,644,431,-0.0532337803979766,0.0737986963854664,-0.077486903309783,0.0697040991017633,-0.194573846568144,0.0741266369835976,-0.106984637531746,0.0418332312788502,0.106766136214548,0.00720140411323133,0.104072011534919,0.00696873863886356,0.0904124794683575,0.0071268974718032,0.100502220966113,0.0040957763568493,missense,"P41R,K47G",-0.106984637531746,-0.206330821532547
ERBIN_PDZ1 abundance,1,EIRVRVEKDPELGFSISGGVGGRGNPFRPDDDGIFVTRVQREGPASVLLQPGDKIIQANGYSFINIEHGQAVSLLKTFQNTVELIIVREV*,2,,FALSE,FALSE,414.666666666667,353,471,420,637,371,281,-0.0635328170254458,0.0683841133179885,-0.297736014782579,0.0646390439591766,-0.389105819061073,0.0719316306267292,-0.247579876680715,0.0393309118909058,0.105761138452203,0.00667303975609011,0.0820523812251565,0.00646235456769743,0.0717092240751373,0.00691585882372831,0.0867369286664701,0.00385078116347991,missense,"P41R,K47V",-0.247579876680715,-0.407082574267943
ERBIN_PDZ1 abundance,1,EIRVRVEKDPELGFSISGGVGGRGNPFRPDDDGIFVTRVQREGPAS*LLQPGDKIIQANGYSFINIEHGQAVSLLKTFQNTVELIIVREV*,2,,FALSE,TRUE,386.333333333333,400,394,365,64,65,39,-0.769755547795446,0.0907839677142055,-0.684292819265228,0.098517131710627,-0.866944209186782,0.111036876121291,-0.766735096540635,0.0572152845275906,0.0368467059849899,0.00885885619303827,0.0434059691170095,0.0098493510595346,0.0257675038906511,0.0106756284098098,0.0359078721954682,0.00560179078820018,stop,"P41R,K47*",-0.766735096540635,-1.14836884369973
ERBIN_PDZ1 abundance,1,EIRVRVEKDPELGFSISGGVGGRGNPFRPDDDGIFVTRVQREGPASYLLQPGDKIIQANGYSFINIEHGQAVSLLKTFQNTVELIIVREV*,2,,FALSE,FALSE,382.666666666667,419,374,355,312,245,283,-0.317982883601525,0.0675903389062957,-0.367352435905441,0.0773557595454307,-0.337466528406493,0.077870102952487,-0.33879076863824,0.0426044665214201,0.0809314619700874,0.00659558187955141,0.0750924082819583,0.00773372122198828,0.0766740780734817,0.00748681260130466,0.0778067216672408,0.00417128587345897,missense,"P41R,K47Y",-0.33879076863824,-0.537319889129158
ERBIN_PDZ1 abundance,1,EIRVRVEKDPELGFSISGGVGGRGNPFRPDDDGIFVTRVQREGPASWLLQPGDKIIQANGYSFINIEHGQAVSLLKTFQNTVELIIVREV*,2,,FALSE,FALSE,314,329,330,283,243,105,358,-0.316296653977642,0.0755966908676879,-0.554758181151197,0.085140454284143,-0.204898810185999,0.0810213475417316,-0.350527118089338,0.046360435480617,0.0810960071659248,0.00737685551676571,0.056356327120756,0.00851200404489977,0.0894197869613329,0.00778978867050217,0.0766576480449545,0.00453902244053396,missense,"P41R,K47W",-0.350527118089338,-0.554077872808296
ERBIN_PDZ1 abundance,1,EIRVRVEKDPELGFSISGGVGGRGNPFRPDDDGIFVTRVQREGPASCLLQPGDKIIQANGYSFINIEHGQAVSLLKTFQNTVELIIVREV*,2,,FALSE,FALSE,279.666666666667,259,305,275,193,332,432,-0.308303603551671,0.0847865176733193,-0.235570920755459,0.081004794902755,-0.134884157328229,0.0815526952803129,-0.224206744065543,0.0475726400132992,0.0818759828163644,0.00827361467105059,0.0882674001166986,0.00809853726604963,0.0961513381654113,0.00784087504118942,0.089025327650345,0.00465770604476072,missense,"P41R,K47C",-0.224206744065543,-0.373708774644181
ERBIN_PDZ1 abundance,1,EIRVRVEKDPELGFSISGGVGGRGNPFRPDDDGIFVTRVQREGPASFLLQPGDKIIQANGYSFINIEHGQAVSLLKTFQNTVELIIVREV*,2,,FALSE,FALSE,297.666666666667,316,298,279,198,358,253,-0.357676792935032,0.0778837591523596,-0.220518501582578,0.0805993226530237,-0.293696288284382,0.0839977057510724,-0.29213933186301,0.0465987785695549,0.0770580618160863,0.00760003158570937,0.0897722811272872,0.00805799976294578,0.0808823630619876,0.00807595030767486,0.0823742352423549,0.0045623579553543,missense,"P41R,K47F",-0.29213933186301,-0.470707692607135
ERBIN_PDZ1 abundance,1,EIRVRVEKDPELGFSISGGVGGRGNPFRPDDDGIFVTRVQSEGPASKLLQPGDKIIQANGYSFINIEHGQAVSLLKTFQNTVELIIVREV*,1,,FALSE,FALSE,48,55,36,53,186,99,72,0.169050230813922,0.167642089263989,0.096359705792156,0.216880119682703,-0.131201589919544,0.181644821505387,0.0469003404647477,0.107118997443112,0.12845699352029,0.0163588042920246,0.121452504184503,0.0216828119079151,0.096505398209448,0.0174642216594737,0.115568674961766,0.010487725754972,missense,P41S,0.0469003404647477,0.013396953315586
ERBIN_PDZ1 abundance,1,EIRVRVEKDPELGFSISGGVGGRGNPFRPDDDGIFVTRVQSEGPASNLLQPGDKIIQANGYSFINIEHGQAVSLLKTFQNTVELIIVREV*,2,,FALSE,FALSE,189.666666666667,211,201,157,280,448,248,-0.122566877033999,0.0890507987304568,0.00632505467080175,0.0929476693134986,-0.112239281802931,0.105923561755249,-0.0747098356390806,0.0549665182952135,0.100000493029066,0.00868973057348396,0.112451197802363,0.00929253835691429,0.0983285272663583,0.0101840093547603,0.103662157850568,0.00538162028534669,missense,"P41S,K47N",-0.0747098356390806,-0.160246593586
ERBIN_PDZ1 abundance,1,EIRVRVEKDPELGFSISGGVGGRGNPFRPDDDGIFVTRVQSEGPASTLLQPGDKIIQANGYSFINIEHGQAVSLLKTFQNTVELIIVREV*,2,,FALSE,FALSE,428,426,431,427,1170,906,612,-0.000949094292276814,0.0622429174394578,-0.0286584890866582,0.0648998110865161,-0.248864354301858,0.0690970813350665,-0.0839358539222598,0.0376625282630012,0.111868166088001,0.00607377126727002,0.108953682215065,0.00648842502810727,0.085192724491534,0.00664333138956287,0.102758863832943,0.00368743432154515,missense,"P41S,K47T",-0.0839358539222598,-0.173420150189539
ERBIN_PDZ1 abundance,1,EIRVRVEKDPELGFSISGGVGGRGNPFRPDDDGIFVTRVQSEGPASRLLQPGDKIIQANGYSFINIEHGQAVSLLKTFQNTVELIIVREV*,2,,FALSE,FALSE,274.333333333333,287,266,270,473,486,417,-0.0545387792838088,0.0798864979395881,-0.0696528824182088,0.0827794662535627,-0.229023059515157,0.0860466013952855,-0.113420275632412,0.0477987915273235,0.106638792171841,0.00779546229175794,0.10485522579044,0.00827596185044319,0.0871003636264908,0.00827294115713106,0.0998721253801836,0.00467984791608861,missense,"P41S,K47R",-0.113420275632412,-0.215520077417026
ERBIN_PDZ1 abundance,1,EIRVRVEKDPELGFSISGGVGGRGNPFRPDDDGIFVTRVQSEGPASSLLQPGDKIIQANGYSFINIEHGQAVSLLKTFQNTVELIIVREV*,2,,FALSE,FALSE,619,596,677,584,879,1318,673,-0.131673607446718,0.0538342318792392,-0.0671504659647584,0.0517802723042822,-0.21516259579011,0.0571396932829435,-0.133144149714591,0.031245385960177,0.0991118425641626,0.00525323722336308,0.105105407436203,0.00517678571257224,0.0884329764078034,0.00549368961238496,0.0979410152397125,0.00305914960819735,missense,"P41S,K47S",-0.133144149714591,-0.243683209516643
ERBIN_PDZ1 abundance,1,EIRVRVEKDPELGFSISGGVGGRGNPFRPDDDGIFVTRVQSEGPASMLLQPGDKIIQANGYSFINIEHGQAVSLLKTFQNTVELIIVREV*,2,,FALSE,FALSE,229,202,255,230,435,409,332,-0.027942165373579,0.0912117044190376,-0.11006527858634,0.084389898954362,-0.136669994945494,0.0883134658306064,-0.0934517207505522,0.0507129384677209,0.109234135642554,0.00890059547864122,0.10081495512781,0.00843696650772977,0.0959796390014205,0.00849088859236387,0.101827191543263,0.00496516400987309,missense,"P41S,K47M",-0.0934517207505522,-0.187007572894175
ERBIN_PDZ1 abundance,1,EIRVRVEKDPELGFSISGGVGGRGNPFRPDDDGIFVTRVQSEGPASILLQPGDKIIQANGYSFINIEHGQAVSLLKTFQNTVELIIVREV*,2,,FALSE,FALSE,126,125,122,131,102,71,143,-0.297900380437195,0.122946533746529,-0.452194166862789,0.154269673250212,-0.219984491315646,0.1180255865663,-0.302844756720565,0.0745435986589911,0.0828911472758575,0.0119973348743888,0.0666102694073511,0.0154232684538981,0.0879693757855622,0.0113475572174356,0.0813260966051712,0.00729835825750131,missense,"P41S,K47I",-0.302844756720565,-0.485993649777093
ERBIN_PDZ1 abundance,1,EIRVRVEKDPELGFSISGGVGGRGNPFRPDDDGIFVTRVQSEGPASQLLQPGDKIIQANGYSFINIEHGQAVSLLKTFQNTVELIIVREV*,2,,FALSE,FALSE,91,108,74,91,90,284,227,-0.308655892547018,0.133361454183697,0.0970612121213727,0.152928079812948,-0.218734136538798,0.159089904582466,-0.157742642271823,0.0849731505669382,0.0818416058484178,0.0130136407788109,0.121522637997647,0.015289141277098,0.0880895910099484,0.0152956816185938,0.0955326446417429,0.00831948693466135,missense,"P41S,K47Q",-0.157742642271823,-0.278806664090241
ERBIN_PDZ1 abundance,1,EIRVRVEKDPELGFSISGGVGGRGNPFRPDDDGIFVTRVQSEGPASHLLQPGDKIIQANGYSFINIEHGQAVSLLKTFQNTVELIIVREV*,2,,FALSE,FALSE,110,133,111,86,103,311,58,-0.320190919720553,0.120343518273231,-0.0376516918079805,0.131947865256329,-0.399263472085181,0.155205361355136,-0.243132364761483,0.0771518465215093,0.0807159979962161,0.0117433281336966,0.108054577569875,0.0131916228568555,0.0707326176269993,0.0149222026313831,0.0871723722984518,0.00755372461581333,missense,"P41S,K47H",-0.243132364761483,-0.400732104518741
ERBIN_PDZ1 abundance,1,EIRVRVEKDPELGFSISGGVGGRGNPFRPDDDGIFVTRVQSEGPASPLLQPGDKIIQANGYSFINIEHGQAVSLLKTFQNTVELIIVREV*,2,,FALSE,FALSE,348.333333333333,335,411,299,330,317,495,-0.25683605230757,0.0762047342890649,-0.297802657786689,0.0691335665585536,-0.135430864232141,0.0781859935284827,-0.236123588405666,0.0428347145766099,0.0868982752602754,0.00743618944284017,0.082045718522622,0.00691169906400599,0.0960987750894394,0.00751718386646712,0.0878585822710272,0.00419382882583984,missense,"P41S,K47P",-0.236123588405666,-0.390724481597243
ERBIN_PDZ1 abundance,1,EIRVRVEKDPELGFSISGGVGGRGNPFRPDDDGIFVTRVQSEGPASLLLQPGDKIIQANGYSFINIEHGQAVSLLKTFQNTVELIIVREV*,2,,FALSE,FALSE,329.333333333333,322,387,279,368,640,570,-0.224856537968526,0.0767959086984717,-0.129850581383134,0.069660633897687,-0.0683354837145927,0.0805652048391868,-0.142370640504735,0.0434495049566282,0.090018891441589,0.00749387726162362,0.0988368992335597,0.00696439316060624,0.102549653171039,0.00774593287984667,0.0970376749602332,0.00425402125721366,missense,"P41S,K47L",-0.142370640504735,-0.256857440798798
ERBIN_PDZ1 abundance,1,EIRVRVEKDPELGFSISGGVGGRGNPFRPDDDGIFVTRVQSEGPASELLQPGDKIIQANGYSFINIEHGQAVSLLKTFQNTVELIIVREV*,2,,FALSE,FALSE,115.333333333333,93,139,114,89,182,169,-0.287668848015369,0.147199049606423,-0.289937127445452,0.123533282466268,-0.122879110705221,0.124113072686616,-0.227933534515162,0.0752499582885913,0.0838895578613555,0.0143639372132351,0.0828320829676184,0.0123503663314193,0.0973055620707171,0.0119328379101253,0.0886604478707091,0.00736751598168152,missense,"P41S,K47E",-0.227933534515162,-0.379030147681897
ERBIN_PDZ1 abundance,1,EIRVRVEKDPELGFSISGGVGGRGNPFRPDDDGIFVTRVQSEGPASDLLQPGDKIIQANGYSFINIEHGQAVSLLKTFQNTVELIIVREV*,2,,FALSE,FALSE,106,94,123,101,82,137,65,-0.25639614206035,0.137405934237071,-0.190881280535375,0.122829162178043,-0.390490025604039,0.146641064870464,-0.267819356573669,0.0776733156623555,0.0869412024611468,0.013408308120089,0.0927352926305082,0.0122799711850477,0.0715761396872175,0.0140987892748877,0.0847553369823871,0.00760478022190954,missense,"P41S,K47D",-0.267819356573669,-0.43598192454152
ERBIN_PDZ1 abundance,1,EIRVRVEKDPELGFSISGGVGGRGNPFRPDDDGIFVTRVQSEGPASALLQPGDKIIQANGYSFINIEHGQAVSLLKTFQNTVELIIVREV*,2,,FALSE,FALSE,293,283,337,259,803,717,409,-0.021318809793324,0.0769719226161209,-0.0219711777323566,0.0722980795542814,-0.124154932712125,0.0847754125871581,-0.050230024029629,0.0447552935709812,0.109880454106906,0.00751105300337283,0.109622253011121,0.00722807448913442,0.0971828983022598,0.00815072284706754,0.106058908724096,0.00438186742090252,missense,"P41S,K47A",-0.050230024029629,-0.125292600001462
ERBIN_PDZ1 abundance,1,EIRVRVEKDPELGFSISGGVGGRGNPFRPDDDGIFVTRVQSEGPASGLLQPGDKIIQANGYSFINIEHGQAVSLLKTFQNTVELIIVREV*,2,,FALSE,FALSE,246,253,255,230,231,271,400,-0.276792561988769,0.0898228046749904,-0.259911099491682,0.0900964725419254,-0.128305173265228,0.0897767363666272,-0.221560158637814,0.0519028304135888,0.0849508846159574,0.00876506424544158,0.0858339658392061,0.00900748704192552,0.0967838738744845,0.0086315745793194,0.0892844475339852,0.00508166305023183,missense,"P41S,K47G",-0.221560158637814,-0.369929794170897
ERBIN_PDZ1 abundance,1,EIRVRVEKDPELGFSISGGVGGRGNPFRPDDDGIFVTRVQSEGPASVLLQPGDKIIQANGYSFINIEHGQAVSLLKTFQNTVELIIVREV*,2,,FALSE,FALSE,196,218,210,160,196,141,239,-0.285247226104768,0.0941738140592166,-0.359615251886774,0.100517258305314,-0.18009097432664,0.117764067834845,-0.284465124425457,0.0593562278481662,0.0841258639052537,0.00918964324765883,0.0758659411720135,0.0100493157626529,0.0918049336489682,0.0113224135273685,0.0831255957378129,0.0058114046469843,missense,"P41S,K47V",-0.284465124425457,-0.45974992047154
ERBIN_PDZ1 abundance,1,EIRVRVEKDPELGFSISGGVGGRGNPFRPDDDGIFVTRVQSEGPAS*LLQPGDKIIQANGYSFINIEHGQAVSLLKTFQNTVELIIVREV*,2,,FALSE,TRUE,224,242,241,189,22,120,26,-0.822824992334938,0.152238154799307,-0.584147756365102,0.119224773734508,-0.62584219557798,0.17692737195872,-0.664111699030664,0.0829188474360117,0.0316680980296757,0.0148556617915867,0.0534180742631455,0.0119196187618816,0.0489482308352103,0.0170106629845409,0.0459554461535763,0.00811835577801307,stop,"P41S,K47*",-0.664111699030664,-1.00183595221285
ERBIN_PDZ1 abundance,1,EIRVRVEKDPELGFSISGGVGGRGNPFRPDDDGIFVTRVQSEGPASYLLQPGDKIIQANGYSFINIEHGQAVSLLKTFQNTVELIIVREV*,2,,FALSE,FALSE,188,180,222,162,129,121,46,-0.314881574571921,0.101185145682098,-0.409798604424316,0.0982480339732704,-0.631122925602361,0.127127485509628,-0.426610492749331,0.0616456223474832,0.0812340930556765,0.00987382108359948,0.0708488091473169,0.00982244773786323,0.0484405156198503,0.0122226583040014,0.0692085345637481,0.00603555295145783,missense,"P41S,K47Y",-0.426610492749331,-0.662715056467367
ERBIN_PDZ1 abundance,1,EIRVRVEKDPELGFSISGGVGGRGNPFRPDDDGIFVTRVQSEGPASWLLQPGDKIIQANGYSFINIEHGQAVSLLKTFQNTVELIIVREV*,2,,FALSE,FALSE,173,171,149,199,174,27,160,-0.214008952141118,0.101202773375554,-0.723996681090109,0.143016520932191,-0.298477585342549,0.10725068246559,-0.35226193184176,0.0654470360144213,0.0910774175812392,0.00987554122433877,0.0394365349004192,0.0142982230350752,0.0804226657749876,0.0103116052314948,0.0764877972126498,0.00640773888459469,missense,"P41S,K47W",-0.35226193184176,-0.55655496167401
ERBIN_PDZ1 abundance,1,EIRVRVEKDPELGFSISGGVGGRGNPFRPDDDGIFVTRVQSEGPASCLLQPGDKIIQANGYSFINIEHGQAVSLLKTFQNTVELIIVREV*,2,,FALSE,FALSE,172,178,187,151,207,269,158,-0.190948826454248,0.0992611106801799,-0.14285988418544,0.100024105554851,-0.293577964727402,0.121705926228565,-0.198838740730748,0.0609759001063058,0.093327664429851,0.00968607042870383,0.0975362808729272,0.0100000123117613,0.080893739267538,0.0117014030750344,0.0915090389273091,0.00596998229298332,missense,"P41S,K47C",-0.198838740730748,-0.337486558560025
ERBIN_PDZ1 abundance,1,EIRVRVEKDPELGFSISGGVGGRGNPFRPDDDGIFVTRVQSEGPASFLLQPGDKIIQANGYSFINIEHGQAVSLLKTFQNTVELIIVREV*,2,,FALSE,FALSE,171,151,186,176,219,164,471,-0.175062660313971,0.108673748212769,-0.247620994945585,0.100744503638937,-0.0431259942968597,0.104708781952789,-0.157261854683376,0.0603670875078532,0.0948778639291555,0.0106045718381256,0.087062681618188,0.0100720348474317,0.104973416796474,0.0100672144824275,0.0955797172291867,0.00591037512972422,missense,"P41S,K47F",-0.157261854683376,-0.278120161818483
ERBIN_PDZ1 abundance,1,EIRVRVEKDPELGFSISGGVGGRGNPFRPDDDGIFVTRVQMEGPASKLLQPGDKIIQANGYSFINIEHGQAVSLLKTFQNTVELIIVREV*,1,,FALSE,FALSE,140.333333333333,156,150,115,178,371,60,-0.166829272352143,0.105375700983071,0.0643704864457935,0.106622197833865,-0.431538830461369,0.133518551927836,-0.143385209491638,0.0653559418356593,0.0956812921309823,0.0102827426995522,0.118254349244424,0.0106596633394637,0.0676295067970328,0.0128371266915006,0.0969383413074907,0.0063988201046627,missense,P41M,-0.143385209491638,-0.258306113624596
ERBIN_PDZ1 abundance,1,EIRVRVEKDPELGFSISGGVGGRGNPFRPDDDGIFVTRVQMEGPASNLLQPGDKIIQANGYSFINIEHGQAVSLLKTFQNTVELIIVREV*,2,,FALSE,FALSE,110.333333333333,100,137,94,98,481,45,-0.213859271333732,0.132185920434431,0.170057668100446,0.110580342913719,-0.458543499241768,0.149017080100671,-0.103136592566111,0.0737123848172395,0.0910920236926582,0.012898930167488,0.128820533384529,0.0110553829443601,0.0650331458465085,0.0143272310014546,0.100878972441161,0.00721697640158302,missense,"P41M,K47N",-0.103136592566111,-0.200836312784371
ERBIN_PDZ1 abundance,1,EIRVRVEKDPELGFSISGGVGGRGNPFRPDDDGIFVTRVQMEGPASTLLQPGDKIIQANGYSFINIEHGQAVSLLKTFQNTVELIIVREV*,2,,FALSE,FALSE,388,430,379,355,613,842,782,-0.171084895365999,0.0657481324340153,0.0224570106878884,0.0674733876377659,0.0121004159603322,0.0694952979747659,-0.0488405289822232,0.0389828982215057,0.0952660210953494,0.0064158161937511,0.114064006613687,0.00674572097746865,0.110283154019894,0.00668161788518969,0.1061949503539,0.0038167081044449,missense,"P41M,K47T",-0.0488405289822232,-0.123308581425354
ERBIN_PDZ1 abundance,1,EIRVRVEKDPELGFSISGGVGGRGNPFRPDDDGIFVTRVQMEGPASRLLQPGDKIIQANGYSFINIEHGQAVSLLKTFQNTVELIIVREV*,2,,FALSE,FALSE,256,226,300,242,300,156,301,-0.141557145648197,0.0871722928611087,-0.420892547440388,0.0847494121848653,-0.171900498649526,0.0860388975334356,-0.247467966670652,0.0496346612638016,0.0981473898550572,0.00850642272989288,0.0697396808413821,0.0084729092108545,0.0925924060444717,0.00827220047016919,0.0867478854670637,0.00485959286122087,missense,"P41M,K47R",-0.247467966670652,-0.4069227812991
ERBIN_PDZ1 abundance,1,EIRVRVEKDPELGFSISGGVGGRGNPFRPDDDGIFVTRVQMEGPASSLLQPGDKIIQANGYSFINIEHGQAVSLLKTFQNTVELIIVREV*,2,,FALSE,FALSE,581,549,672,522,548,599,678,-0.208975743084933,0.0569180162593821,-0.266494211125529,0.0536436545249517,-0.179318137958238,0.0594536823475771,-0.221325752503404,0.0326322496407706,0.0915685668043995,0.00555415822342363,0.0851758125168346,0.00536307925696184,0.0918792379177738,0.00571616783999113,0.0893073975924404,0.00319493360812996,missense,"P41M,K47S",-0.221325752503404,-0.369595092636055
ERBIN_PDZ1 abundance,1,EIRVRVEKDPELGFSISGGVGGRGNPFRPDDDGIFVTRVQMEGPASMLLQPGDKIIQANGYSFINIEHGQAVSLLKTFQNTVELIIVREV*,2,,FALSE,FALSE,136,149,147,112,195,125,173,-0.124437821825814,0.106845546798508,-0.257737359258902,0.113619590233674,-0.0908981374760494,0.124654064680308,-0.160038319783238,0.0660220406867238,0.0998179230084657,0.0104261727900489,0.0860512877434589,0.0113592348053634,0.100380369272658,0.0119848515266741,0.0953078811848747,0.0064640360069995,missense,"P41M,K47M",-0.160038319783238,-0.282084593605645
ERBIN_PDZ1 abundance,1,EIRVRVEKDPELGFSISGGVGGRGNPFRPDDDGIFVTRVQMEGPASILLQPGDKIIQANGYSFINIEHGQAVSLLKTFQNTVELIIVREV*,2,,FALSE,FALSE,147,157,165,119,4,15,54,-1.34215347300443,0.270537519885542,-0.932244082081437,0.162339220726219,-0.475336428147318,0.133502637180967,-0.746241352512589,0.0963521444202487,-0.0190088710766234,0.0263995179306558,0.0186167878779019,0.0162300297207224,0.0634185915185195,0.0128355965698893,0.0379143581801124,0.00943357285545621,missense,"P41M,K47I",-0.746241352512589,-1.11910643724384
ERBIN_PDZ1 abundance,1,EIRVRVEKDPELGFSISGGVGGRGNPFRPDDDGIFVTRVQMEGPASQLLQPGDKIIQANGYSFINIEHGQAVSLLKTFQNTVELIIVREV*,2,,FALSE,FALSE,101,117,98,88,206,56,201,-0.0327308716376292,0.11835027033674,-0.377657380999536,0.144282179606628,0.0318701222322324,0.138330550975231,-0.109573849504699,0.0763180585106383,0.108766845423675,0.0115488235612368,0.0740621608506881,0.0144247585562543,0.112183910284861,0.0132997758179245,0.100248718359273,0.00747209073009253,missense,"P41M,K47Q",-0.109573849504699,-0.210027880159283
ERBIN_PDZ1 abundance,1,EIRVRVEKDPELGFSISGGVGGRGNPFRPDDDGIFVTRVQMEGPASHLLQPGDKIIQANGYSFINIEHGQAVSLLKTFQNTVELIIVREV*,2,,FALSE,FALSE,128.666666666667,135,145,106,105,181,47,-0.285305837521691,0.116372314989006,-0.141924758155995,0.111545273177062,-0.482602571656114,0.141774221376032,-0.276932564796595,0.070020247224014,0.084120144502072,0.0113558112659714,0.0976297710546751,0.0111518528348919,0.0627199889390707,0.0136308671350528,0.0838630878867889,0.00685548938759247,missense,"P41M,K47H",-0.276932564796595,-0.448994403021368
ERBIN_PDZ1 abundance,1,EIRVRVEKDPELGFSISGGVGGRGNPFRPDDDGIFVTRVQMEGPASPLLQPGDKIIQANGYSFINIEHGQAVSLLKTFQNTVELIIVREV*,2,,FALSE,FALSE,189.666666666667,193,184,192,91,134,86,-0.451341228814969,0.104124724020535,-0.348284442424979,0.108309099519946,-0.497711416318075,0.108575519139943,-0.432845194711654,0.0617440543782612,0.0679181245699576,0.0101606702093213,0.0769987504432549,0.0108283130618078,0.0612673507079984,0.010438981509837,0.068598112081223,0.00604519016025315,missense,"P41M,K47P",-0.432845194711654,-0.671617401627098
ERBIN_PDZ1 abundance,1,EIRVRVEKDPELGFSISGGVGGRGNPFRPDDDGIFVTRVQMEGPASLLLQPGDKIIQANGYSFINIEHGQAVSLLKTFQNTVELIIVREV*,2,,FALSE,FALSE,307.666666666667,336,353,234,369,239,239,-0.223102676829099,0.073872523565398,-0.387420583068372,0.080967414545982,-0.272729511422231,0.0904104277947602,-0.291067155154869,0.0467206693207049,0.0901900362373932,0.00720860829681814,0.073086074732757,0.00809480012662835,0.0828982115490002,0.00869250077293673,0.0824792091082821,0.00457429194279483,missense,"P41M,K47L",-0.291067155154869,-0.469176763432688
ERBIN_PDZ1 abundance,1,EIRVRVEKDPELGFSISGGVGGRGNPFRPDDDGIFVTRVQMEGPASELLQPGDKIIQANGYSFINIEHGQAVSLLKTFQNTVELIIVREV*,2,,FALSE,FALSE,117.333333333333,113,114,125,117,159,83,-0.196859862586833,0.124033537316226,-0.108454757446061,0.125050049108695,-0.355866377597942,0.124975356583446,-0.220318991898499,0.0719861857564809,0.0927508553261195,0.0121034065580542,0.100975968626924,0.0125020066286676,0.0749050265689177,0.0120157421018486,0.0894059667480261,0.0070479690099918,missense,"P41M,K47E",-0.220318991898499,-0.368157569166249
ERBIN_PDZ1 abundance,1,EIRVRVEKDPELGFSISGGVGGRGNPFRPDDDGIFVTRVQMEGPASDLLQPGDKIIQANGYSFINIEHGQAVSLLKTFQNTVELIIVREV*,2,,FALSE,FALSE,112,99,126,111,39,218,79,-0.495598425641504,0.14678246197488,-0.0434387791224992,0.117790210809827,-0.334088458979909,0.131677748347706,-0.257726651405572,0.0753431404783358,0.0635994309496531,0.0143232858734384,0.107476007593434,0.0117761968654375,0.0769988621920601,0.0126601428309726,0.0857434859238016,0.00737663919301297,missense,"P41M,K47D",-0.257726651405572,-0.421570851559239
ERBIN_PDZ1 abundance,1,EIRVRVEKDPELGFSISGGVGGRGNPFRPDDDGIFVTRVQMEGPASALLQPGDKIIQANGYSFINIEHGQAVSLLKTFQNTVELIIVREV*,2,,FALSE,FALSE,297.333333333333,274,304,314,234,205,467,-0.281685291427694,0.0825509523484755,-0.344118445701601,0.0820943114697076,-0.105125329598586,0.0749154721808429,-0.234790179649083,0.0459654191867386,0.0844734436362094,0.00805546434978152,0.077415250228916,0.00820746279977929,0.0990124974293497,0.00720273994627241,0.087989132646704,0.00450034748410392,missense,"P41M,K47A",-0.234790179649083,-0.388820546964626
ERBIN_PDZ1 abundance,1,EIRVRVEKDPELGFSISGGVGGRGNPFRPDDDGIFVTRVQMEGPASGLLQPGDKIIQANGYSFINIEHGQAVSLLKTFQNTVELIIVREV*,2,,FALSE,FALSE,154,168,140,154,318,222,257,-0.0393547470178008,0.0990071306006774,-0.071392519680595,0.112201715561997,-0.0727100621276821,0.105921019631131,-0.0597475085152161,0.0607926734405299,0.10812047623635,0.00966128661437119,0.104681303774888,0.0112174813340911,0.102129059804051,0.0101837649425127,0.105127078054051,0.0059520430752206,missense,"P41M,K47G",-0.0597475085152161,-0.138882332510748
ERBIN_PDZ1 abundance,1,EIRVRVEKDPELGFSISGGVGGRGNPFRPDDDGIFVTRVQMEGPASVLLQPGDKIIQANGYSFINIEHGQAVSLLKTFQNTVELIIVREV*,2,,FALSE,FALSE,190,183,189,198,163,101,42,-0.27004539922533,0.100975079959438,-0.424234488507692,0.108348867113679,-0.71513588716712,0.118322476979507,-0.446441270355649,0.0626607529787192,0.0856092843988408,0.00985332250797002,0.0694055668632281,0.0108322888676871,0.0403630985436235,0.0113761017140078,0.0672669577939193,0.00613494159324874,missense,"P41M,K47V",-0.446441270355649,-0.691030832923752
ERBIN_PDZ1 abundance,1,EIRVRVEKDPELGFSISGGVGGRGNPFRPDDDGIFVTRVQMEGPAS*LLQPGDKIIQANGYSFINIEHGQAVSLLKTFQNTVELIIVREV*,2,,FALSE,TRUE,120.666666666667,120,122,120,28,2,8,-0.657505578383831,0.146781084660558,-1.44902901812471,0.371301513460057,-1.07726227379775,0.208919611537722,-0.85805913019038,0.114273022085861,0.0478002516575134,0.0143231514727308,-0.0330493149509955,0.0371212487767762,0.00554649638315934,0.0200865533884637,0.0269665878050405,0.0111881565869289,stop,"P41M,K47*",-0.85805913019038,-1.27876771021204
ERBIN_PDZ1 abundance,1,EIRVRVEKDPELGFSISGGVGGRGNPFRPDDDGIFVTRVQMEGPASYLLQPGDKIIQANGYSFINIEHGQAVSLLKTFQNTVELIIVREV*,2,,FALSE,FALSE,158.666666666667,135,195,146,190,160,284,-0.101964351027049,0.111620085525629,-0.268509697541055,0.0989454794285582,-0.018533462907247,0.108396439643433,-0.139012131333859,0.0611402095334648,0.10201092306098,0.0108920805162325,0.0849743121999095,0.00989217556098118,0.107337863059221,0.010421763931071,0.097366497335073,0.00598606937606039,missense,"P41M,K47Y",-0.139012131333859,-0.252061925625508
ERBIN_PDZ1 abundance,1,EIRVRVEKDPELGFSISGGVGGRGNPFRPDDDGIFVTRVQMEGPASWLLQPGDKIIQANGYSFINIEHGQAVSLLKTFQNTVELIIVREV*,2,,FALSE,FALSE,135.333333333333,130,128,148,67,16,88,-0.412526645270352,0.123810512341082,-0.836170440590835,0.167694263463032,-0.390515547564221,0.116256875332242,-0.489400225010886,0.0756395814838144,0.0717057185964371,0.0120816433962096,0.0282218485021622,0.016765405598378,0.0715736858811244,0.0111775046677004,0.0630609649644618,0.00740566291468885,missense,"P41M,K47W",-0.489400225010886,-0.752370644249664
ERBIN_PDZ1 abundance,1,EIRVRVEKDPELGFSISGGVGGRGNPFRPDDDGIFVTRVQMEGPASCLLQPGDKIIQANGYSFINIEHGQAVSLLKTFQNTVELIIVREV*,2,,FALSE,FALSE,172,155,197,164,15,86,147,-0.929578507647536,0.163366140171498,-0.458884029116516,0.105110601835249,-0.261700680885588,0.106668174093737,-0.460303996740174,0.0680619240838255,0.0212509058307977,0.0159415498025713,0.0659414435825145,0.0105085399826216,0.0839585772645788,0.0102556000272713,0.0659096964676609,0.00666375536725849,missense,"P41M,K47C",-0.460303996740174,-0.71082500686755
ERBIN_PDZ1 abundance,1,EIRVRVEKDPELGFSISGGVGGRGNPFRPDDDGIFVTRVQMEGPASFLLQPGDKIIQANGYSFINIEHGQAVSLLKTFQNTVELIIVREV*,2,,FALSE,FALSE,206,193,233,192,134,17,129,-0.320404682769037,0.0989545652309008,-0.998594255499268,0.146846824461599,-0.352166099512115,0.101114956470892,-0.460704888005302,0.0637182400813471,0.0806951386291541,0.00965615719490088,0.011983361391504,0.0146811615501401,0.0752607894040871,0.00972168652131553,0.0658704463089907,0.00623847724039359,missense,"P41M,K47F",-0.460704888005302,-0.711397427559871
ERBIN_PDZ1 abundance,1,EIRVRVEKDPELGFSISGGVGGRGNPFRPDDDGIFVTRVQIEGPASKLLQPGDKIIQANGYSFINIEHGQAVSLLKTFQNTVELIIVREV*,1,,FALSE,FALSE,141,135,197,91,120,70,71,-0.244025544849604,0.115064246469562,-0.520987105711816,0.108218248491159,-0.305245290994721,0.144119456358602,-0.371243952548071,0.0691608956614502,0.0881483466791325,0.0112281676831212,0.0597326249471838,0.0108192301372331,0.0797719854491953,0.0138563494980496,0.0746293198912137,0.00677135264499402,missense,P41I,-0.371243952548071,-0.583658823442856
ERBIN_PDZ1 abundance,1,EIRVRVEKDPELGFSISGGVGGRGNPFRPDDDGIFVTRVQIEGPASNLLQPGDKIIQANGYSFINIEHGQAVSLLKTFQNTVELIIVREV*,2,,FALSE,FALSE,150.666666666667,139,143,170,232,506,413,-0.0492511001256147,0.109122844532596,0.172412551858143,0.108220774284468,0.0512283877382613,0.0998789429842308,0.0583095272128805,0.0609025601542365,0.107154773026576,0.0106483954318101,0.129055965298057,0.0108194826560039,0.114045108622025,0.0096028501387187,0.116685716985663,0.00596280178044544,missense,"P41I,K47N",0.0583095272128805,0.0296877911194628
ERBIN_PDZ1 abundance,1,EIRVRVEKDPELGFSISGGVGGRGNPFRPDDDGIFVTRVQIEGPASTLLQPGDKIIQANGYSFINIEHGQAVSLLKTFQNTVELIIVREV*,2,,FALSE,FALSE,359,354,370,353,360,472,260,-0.202416212324572,0.0706741731812886,-0.185132160173307,0.0719543710564549,-0.335796806831336,0.0746440633931407,-0.238378790622003,0.0417818015446688,0.0922086571327137,0.0068965077484375,0.0933100668220249,0.00719371188033271,0.0768346132732,0.00717664537782021,0.0876377816387256,0.00409074101334702,missense,"P41I,K47T",-0.238378790622003,-0.393944617644828
ERBIN_PDZ1 abundance,1,EIRVRVEKDPELGFSISGGVGGRGNPFRPDDDGIFVTRVQIEGPASRLLQPGDKIIQANGYSFINIEHGQAVSLLKTFQNTVELIIVREV*,2,,FALSE,FALSE,206.333333333333,191,223,205,191,120,209,-0.176220911844423,0.102261102051172,-0.406812954749198,0.106325561369148,-0.244817191595474,0.0953181539859883,-0.271231789506985,0.0583066084142439,0.0947648397465603,0.00997881476236895,0.0711473025289289,0.0106300068053429,0.0855818385109181,0.00916435357522027,0.0844212350806133,0.00570863930159435,missense,"P41I,K47R",-0.271231789506985,-0.440854435848459
ERBIN_PDZ1 abundance,1,EIRVRVEKDPELGFSISGGVGGRGNPFRPDDDGIFVTRVQIEGPASSLLQPGDKIIQANGYSFINIEHGQAVSLLKTFQNTVELIIVREV*,2,,FALSE,FALSE,554,515,626,521,656,673,924,-0.159121421711465,0.0586581941621073,-0.21715814489461,0.0563378958198538,-0.0901354466308587,0.0585441212202677,-0.157068493230239,0.033380459189953,0.096433437494337,0.0057239677853837,0.0901082362259624,0.00563243878755121,0.100453698101235,0.00562871818407182,0.0955986487160423,0.00326818874257279,missense,"P41I,K47S",-0.157068493230239,-0.277844066761042
ERBIN_PDZ1 abundance,1,EIRVRVEKDPELGFSISGGVGGRGNPFRPDDDGIFVTRVQIEGPASMLLQPGDKIIQANGYSFINIEHGQAVSLLKTFQNTVELIIVREV*,2,,FALSE,FALSE,173,171,191,157,87,34,188,-0.416518796157091,0.10855126564588,-0.729515123573407,0.125457660935823,-0.170801883131251,0.106959008937491,-0.409765744365698,0.0651206659619978,0.0713161576255191,0.0105926197779377,0.0388848229658949,0.0125427580382112,0.0926980323143025,0.0102835623117754,0.0708577574436847,0.00637578489243497,missense,"P41I,K47M",-0.409765744365698,-0.638662942164847
ERBIN_PDZ1 abundance,1,EIRVRVEKDPELGFSISGGVGGRGNPFRPDDDGIFVTRVQIEGPASILLQPGDKIIQANGYSFINIEHGQAVSLLKTFQNTVELIIVREV*,2,,FALSE,FALSE,135.333333333333,168,131,107,5,10,43,-1.29410480867294,0.244685989595132,-0.984954076307153,0.192843345686248,-0.513465174620771,0.14298475045768,-0.791471260072201,0.10397219223708,-0.0143201995160214,0.0238768810050076,0.0133470522648104,0.0192797108297678,0.0597527073248954,0.0137472533222941,0.033486022611906,0.010179630731746,missense,"P41I,K47I",-0.791471260072201,-1.18368887455547
ERBIN_PDZ1 abundance,1,EIRVRVEKDPELGFSISGGVGGRGNPFRPDDDGIFVTRVQIEGPASQLLQPGDKIIQANGYSFINIEHGQAVSLLKTFQNTVELIIVREV*,2,,FALSE,FALSE,75,66,75,84,62,86,373,-0.226941475667728,0.162622991542156,-0.16753930072887,0.155810259488807,0.24051195038,0.139353679426722,-0.0237345441740294,0.0875380043841547,0.0898154396238978,0.0158690320772156,0.0950689309485027,0.0155772901396489,0.132243756219431,0.0133981443919079,0.108653008119206,0.0085706047016181,missense,"P41I,K47Q",-0.0237345441740294,-0.0874604937880987
ERBIN_PDZ1 abundance,1,EIRVRVEKDPELGFSISGGVGGRGNPFRPDDDGIFVTRVQIEGPASHLLQPGDKIIQANGYSFINIEHGQAVSLLKTFQNTVELIIVREV*,2,,FALSE,FALSE,116,102,141,105,31,133,171,-0.575798586716564,0.150987406165526,-0.226449882846352,0.115122306816737,-0.0742924704846864,0.128383154756457,-0.260299471022979,0.0745376256099466,0.0557733608679939,0.0147336115820697,0.0891792852156069,0.0115094704335488,0.101976919324221,0.0123433844875274,0.0854915882473067,0.0072977734527347,missense,"P41I,K47H",-0.260299471022979,-0.425244504029926
ERBIN_PDZ1 abundance,1,EIRVRVEKDPELGFSISGGVGGRGNPFRPDDDGIFVTRVQIEGPASPLLQPGDKIIQANGYSFINIEHGQAVSLLKTFQNTVELIIVREV*,2,,FALSE,FALSE,214.666666666667,235,207,202,21,29,50,-0.938107268297876,0.141268754118632,-0.801595418534292,0.128247627576103,-0.666445992725947,0.113003854154604,-0.781813306557056,0.0726975574451407,0.0204186546524392,0.0137852487483957,0.0316785217143535,0.0128216878081646,0.0450443831629694,0.0108647432994521,0.0344316062174182,0.00711761745105827,missense,"P41I,K47P",-0.781813306557056,-1.16989857050436
ERBIN_PDZ1 abundance,1,EIRVRVEKDPELGFSISGGVGGRGNPFRPDDDGIFVTRVQIEGPASLLLQPGDKIIQANGYSFINIEHGQAVSLLKTFQNTVELIIVREV*,2,,FALSE,FALSE,303.333333333333,273,322,315,64,230,305,-0.654879481342717,0.101503905022165,-0.420757648423486,0.0858588939365624,-0.339768235614214,0.0810148881183719,-0.447724156516712,0.050959988116911,0.0480565107374143,0.00990492616993726,0.0697531675086448,0.00858383078436021,0.0764527806836761,0.00778916762994395,0.067141353946299,0.00498935196000718,missense,"P41I,K47L",-0.447724156516712,-0.692862627847622
ERBIN_PDZ1 abundance,1,EIRVRVEKDPELGFSISGGVGGRGNPFRPDDDGIFVTRVQIEGPASELLQPGDKIIQANGYSFINIEHGQAVSLLKTFQNTVELIIVREV*,2,,FALSE,FALSE,93,86,98,95,94,90,49,-0.180116255272237,0.141219571696778,-0.234519143385326,0.138328050654917,-0.435138322236102,0.14693486767752,-0.278657566746358,0.0819996545975297,0.0943847254144997,0.01378044944282,0.088372552635606,0.013829488421194,0.0672834340508107,0.0141270369139014,0.0836941977010353,0.00802836014104818,missense,"P41I,K47E",-0.278657566746358,-0.451457481906421
ERBIN_PDZ1 abundance,1,EIRVRVEKDPELGFSISGGVGGRGNPFRPDDDGIFVTRVQIEGPASDLLQPGDKIIQANGYSFINIEHGQAVSLLKTFQNTVELIIVREV*,2,,FALSE,FALSE,122.333333333333,100,129,138,101,149,135,-0.204537671250232,0.131894056737245,-0.165344605977206,0.118780062936336,-0.234253426014175,0.115389545231117,-0.201853491763997,0.070105601930038,0.0920016415107371,0.0128704496043837,0.0952883478022246,0.0118751583447429,0.0865974906068136,0.0110941153092125,0.0912138729641192,0.00686384623157013,missense,"P41I,K47D",-0.201853491763997,-0.341791231731386
ERBIN_PDZ1 abundance,1,EIRVRVEKDPELGFSISGGVGGRGNPFRPDDDGIFVTRVQIEGPASALLQPGDKIIQANGYSFINIEHGQAVSLLKTFQNTVELIIVREV*,2,,FALSE,FALSE,239,245,277,195,130,149,133,-0.416346052078147,0.0916103619205567,-0.433927045514857,0.0945746372028182,-0.34920082213409,0.0997878341821696,-0.401929147304152,0.0549332354171735,0.0713330142907663,0.00893949716541648,0.0684365435576316,0.00945519613659436,0.075545885675935,0.00959409049282767,0.071625017059584,0.00537836165050551,missense,"P41I,K47A",-0.401929147304152,-0.627473298723795
ERBIN_PDZ1 abundance,1,EIRVRVEKDPELGFSISGGVGGRGNPFRPDDDGIFVTRVQIEGPASGLLQPGDKIIQANGYSFINIEHGQAVSLLKTFQNTVELIIVREV*,2,,FALSE,FALSE,192.666666666667,192,206,180,254,215,539,-0.151786442916454,0.0951174101607172,-0.201006742213595,0.0948232379131187,0.116824364223079,0.0960129099120884,-0.0801255761598969,0.0550294709313857,0.0971491973797007,0.00928172098316628,0.0917229892374132,0.00948005024701031,0.120351826665548,0.00923115080837061,0.103131917625228,0.0053877838044188,missense,"P41I,K47G",-0.0801255761598969,-0.167979568105586
ERBIN_PDZ1 abundance,1,EIRVRVEKDPELGFSISGGVGGRGNPFRPDDDGIFVTRVQIEGPASVLLQPGDKIIQANGYSFINIEHGQAVSLLKTFQNTVELIIVREV*,2,,FALSE,FALSE,213.666666666667,195,260,186,43,67,82,-0.624829330419184,0.142199861454678,-0.624394589056505,0.101815570401821,-0.520110816580175,0.121948372296792,-0.591598641452911,0.0684927372604441,0.050988856308041,0.0138761078086241,0.0493943559785294,0.0101791158431191,0.0591137627996033,0.0117247130259645,0.0530549997312117,0.00670593509779979,missense,"P41I,K47V",-0.591598641452911,-0.898296717932571
ERBIN_PDZ1 abundance,1,EIRVRVEKDPELGFSISGGVGGRGNPFRPDDDGIFVTRVQIEGPAS*LLQPGDKIIQANGYSFINIEHGQAVSLLKTFQNTVELIIVREV*,2,,FALSE,TRUE,136.666666666667,133,145,132,1,1,0,-1.7194308501171,0.515343943555713,-1.71024847764129,0.510391466859158,,,-1.71479533039401,0.362639551309163,-0.0558242484266138,0.0502881511004825,-0.0591649977331324,0.0510269092045074,,,-0.0569140918742505,0.0355050388149536,stop,"P41I,K47*",-1.71479533039401,-2.50207580274643
ERBIN_PDZ1 abundance,1,EIRVRVEKDPELGFSISGGVGGRGNPFRPDDDGIFVTRVQIEGPASYLLQPGDKIIQANGYSFINIEHGQAVSLLKTFQNTVELIIVREV*,2,,FALSE,FALSE,180.333333333333,169,201,171,30,28,40,-0.742029628300786,0.132050376515596,-0.803485227039794,0.129978427893793,-0.683303844715494,0.124182344958273,-0.741089785108827,0.074250462270454,0.0395522490429468,0.0128857035580432,0.0314895861750946,0.012994726341127,0.0434235868121122,0.0119394980851694,0.0384187339437821,0.00726965808176066,missense,"P41I,K47Y",-0.741089785108827,-1.11175066764666
ERBIN_PDZ1 abundance,1,EIRVRVEKDPELGFSISGGVGGRGNPFRPDDDGIFVTRVQIEGPASWLLQPGDKIIQANGYSFINIEHGQAVSLLKTFQNTVELIIVREV*,2,,FALSE,FALSE,119.666666666667,104,123,132,3,5,7,-1.303766313112,0.314780186682996,-1.17505795178151,0.250853528958137,-1.14908295506619,0.216371247880217,-1.1907754965864,0.145334908144336,-0.0152629857875306,0.0307167936856549,-0.00565877722710702,0.0250793382666591,-0.00135869522655181,0.0208029901562868,-0.00560875446144571,0.0142293402255872,missense,"P41I,K47W",-1.1907754965864,-1.75384349600719
ERBIN_PDZ1 abundance,1,EIRVRVEKDPELGFSISGGVGGRGNPFRPDDDGIFVTRVQIEGPASCLLQPGDKIIQANGYSFINIEHGQAVSLLKTFQNTVELIIVREV*,2,,FALSE,FALSE,118.333333333333,135,121,99,45,18,57,-0.547242023236221,0.129505551048412,-0.783669879148874,0.164661025123713,-0.40061918390308,0.142231522987574,-0.557329474158256,0.0827779870069097,0.058559959599128,0.0126373750985389,0.0334706458583764,0.016462154491363,0.0706022728613301,0.0136748343488881,0.0564101994344994,0.00810456452169614,missense,"P41I,K47C",-0.557329474158256,-0.849364795053624
ERBIN_PDZ1 abundance,1,EIRVRVEKDPELGFSISGGVGGRGNPFRPDDDGIFVTRVQIEGPASFLLQPGDKIIQANGYSFINIEHGQAVSLLKTFQNTVELIIVREV*,2,,FALSE,FALSE,175,171,193,161,6,7,23,-1.24321307925648,0.226369836880641,-1.20946050963208,0.209642492492243,-0.838068768968145,0.143134148568455,-1.01765706509527,0.104783348932268,-0.00935409675947879,0.0220895592234986,-0.00909820815381637,0.0209592227229775,0.0285437299581705,0.0137616171874484,0.0113407939468478,0.0102590488477338,missense,"P41I,K47F",-1.01765706509527,-1.50665284600358
ERBIN_PDZ1 abundance,1,EIRVRVEKDPELGFSISGGVGGRGNPFRPDDDGIFVTRVQQEGPASKLLQPGDKIIQANGYSFINIEHGQAVSLLKTFQNTVELIIVREV*,1,,FALSE,FALSE,176.666666666667,184,192,154,240,478,535,-0.125473477669607,0.0965461405928066,0.0663461174842567,0.0942413914914925,0.163479596609277,0.103890569297928,0.0292950575596856,0.0565660384784203,0.0997168619244809,0.00942113896362228,0.118451864979241,0.00942187955558008,0.124837488922331,0.0099885475154826,0.113844990243329,0.00553822489724033,missense,P41Q,0.0292950575596856,-0.0117411055688186
ERBIN_PDZ1 abundance,1,EIRVRVEKDPELGFSISGGVGGRGNPFRPDDDGIFVTRVQQEGPASNLLQPGDKIIQANGYSFINIEHGQAVSLLKTFQNTVELIIVREV*,2,,FALSE,FALSE,139.666666666667,127,146,146,216,529,248,-0.0434305923591559,0.113904452595346,0.17955946946471,0.107051850247407,-0.0610736774089709,0.108969142249513,0.0288770590031278,0.0634296575682993,0.107722748216158,0.0111149929959607,0.129770485699518,0.0107026182791891,0.103247838750559,0.0104768263610079,0.113804065156913,0.00621022292204887,missense,"P41Q,K47N",0.0288770590031278,-0.0123379532528354
ERBIN_PDZ1 abundance,1,EIRVRVEKDPELGFSISGGVGGRGNPFRPDDDGIFVTRVQQEGPASTLLQPGDKIIQANGYSFINIEHGQAVSLLKTFQNTVELIIVREV*,2,,FALSE,FALSE,461,440,507,436,915,766,777,0.014717454534732,0.0614183009777888,-0.0915161021052721,0.0592530890723821,-0.0486365560260254,0.063277286085734,-0.0429069767933298,0.0353626111757164,0.113396934950986,0.00599330377028492,0.102669428028665,0.00592388821621378,0.104443604436789,0.00608378780662577,0.106775888092259,0.00346225577949031,missense,"P41Q,K47T",-0.0429069767933298,-0.114836239053895
ERBIN_PDZ1 abundance,1,EIRVRVEKDPELGFSISGGVGGRGNPFRPDDDGIFVTRVQQEGPASRLLQPGDKIIQANGYSFINIEHGQAVSLLKTFQNTVELIIVREV*,2,,FALSE,FALSE,309.333333333333,270,364,294,924,344,269,0.116951971144615,0.0773208531373996,-0.244118170823665,0.072909990945637,-0.285282903185793,0.0817866357712674,-0.136685481347166,0.0445047177278325,0.123373155460128,0.00754510224562562,0.0874128800443657,0.0072892509566801,0.0816912670596383,0.00786336722431524,0.0975942932216169,0.00435733423083827,missense,"P41Q,K47R",-0.136685481347166,-0.248739771435525
ERBIN_PDZ1 abundance,1,EIRVRVEKDPELGFSISGGVGGRGNPFRPDDDGIFVTRVQQEGPASSLLQPGDKIIQANGYSFINIEHGQAVSLLKTFQNTVELIIVREV*,2,,FALSE,FALSE,718,711,773,670,1071,1400,1021,-0.0838075554622638,0.0492337006478754,-0.0384750024868693,0.0476248511480738,-0.0973473947632639,0.0514807489450763,-0.0717191640030995,0.0285044757005124,0.103782694496892,0.00480430944881886,0.107972266242224,0.00476134323006137,0.09976030613037,0.00494961102288217,0.103954966266348,0.00279079464027844,missense,"P41Q,K47S",-0.0717191640030995,-0.155976302668517
ERBIN_PDZ1 abundance,1,EIRVRVEKDPELGFSISGGVGGRGNPFRPDDDGIFVTRVQQEGPASMLLQPGDKIIQANGYSFINIEHGQAVSLLKTFQNTVELIIVREV*,2,,FALSE,FALSE,198.666666666667,186,233,177,376,206,196,0.00997421251361034,0.0940914932033641,-0.245984634561416,0.0900121197738929,-0.19535432888961,0.101322977235252,-0.144591993275383,0.0547353835389561,0.112934081211368,0.00918161023652209,0.0872262784221525,0.0089990537876197,0.090337440080224,0.00974168665513961,0.0968201884338495,0.00535899051850857,missense,"P41Q,K47M",-0.144591993275383,-0.260029244231478
ERBIN_PDZ1 abundance,1,EIRVRVEKDPELGFSISGGVGGRGNPFRPDDDGIFVTRVQQEGPASILLQPGDKIIQANGYSFINIEHGQAVSLLKTFQNTVELIIVREV*,2,,FALSE,FALSE,178,178,182,174,397,170,76,0.0403661395006724,0.0957478389666209,-0.229405666513374,0.101416678176829,-0.487319801721596,0.111265755825584,-0.199471547967149,0.05901991282726,0.115899777879917,0.00934323931368287,0.0888837777187175,0.0101392361847222,0.0622664513661328,0.010697634024151,0.0914470825151922,0.00577847697037478,missense,"P41Q,K47I",-0.199471547967149,-0.338390125157444
ERBIN_PDZ1 abundance,1,EIRVRVEKDPELGFSISGGVGGRGNPFRPDDDGIFVTRVQQEGPASQLLQPGDKIIQANGYSFINIEHGQAVSLLKTFQNTVELIIVREV*,2,,FALSE,FALSE,100.333333333333,83,98,120,224,250,390,0.0993050875941772,0.13777546927353,0.0737006891757774,0.131760723285731,0.14255898598146,0.117593314863217,0.108358409678634,0.0740034417556755,0.121651142118293,0.0134443679864807,0.119187145810346,0.0131729131468347,0.12282607908291,0.011305996501434,0.121585865102923,0.00724547298409649,missense,"P41Q,K47Q",0.108358409678634,0.101151099111009
ERBIN_PDZ1 abundance,1,EIRVRVEKDPELGFSISGGVGGRGNPFRPDDDGIFVTRVQQEGPASHLLQPGDKIIQANGYSFINIEHGQAVSLLKTFQNTVELIIVREV*,2,,FALSE,FALSE,144.333333333333,132,173,128,171,154,166,-0.127588489204862,0.113365585809426,-0.243926129630193,0.104382582999758,-0.145769212481289,0.117726914703294,-0.177183373868315,0.0643167919440766,0.0995104754499833,0.0110624094453199,0.087432079559207,0.0104357555545309,0.0951047957184911,0.0113188414435657,0.0936292562015336,0.00629707980330283,missense,"P41Q,K47H",-0.177183373868315,-0.306565505471199
ERBIN_PDZ1 abundance,1,EIRVRVEKDPELGFSISGGVGGRGNPFRPDDDGIFVTRVQQEGPASPLLQPGDKIIQANGYSFINIEHGQAVSLLKTFQNTVELIIVREV*,2,,FALSE,FALSE,284.333333333333,257,339,257,254,376,289,-0.220406261691433,0.0831242353964642,-0.181011772301787,0.0735948848908248,-0.256498973150107,0.0871775040866419,-0.214929690465916,0.0465778360496552,0.0904531570784707,0.00811140629865103,0.0937220068160481,0.00735772392973131,0.0844586948905446,0.00838167167371536,0.0899336183951191,0.00456030753096116,missense,"P41Q,K47P",-0.214929690465916,-0.36046234623296
ERBIN_PDZ1 abundance,1,EIRVRVEKDPELGFSISGGVGGRGNPFRPDDDGIFVTRVQQEGPASLLLQPGDKIIQANGYSFINIEHGQAVSLLKTFQNTVELIIVREV*,2,,FALSE,FALSE,460,454,463,463,471,695,495,-0.227709252242744,0.0634346647629988,-0.109679290764227,0.0624947447507894,-0.25682229589926,0.0644253505474185,-0.196579577439359,0.0366253142952538,0.0897405186611144,0.00619006402714282,0.100853544655323,0.00624797605998647,0.0844276090599,0.00619416833975662,0.0917302273775499,0.00358588356115143,missense,"P41Q,K47L",-0.196579577439359,-0.3342607666114
ERBIN_PDZ1 abundance,1,EIRVRVEKDPELGFSISGGVGGRGNPFRPDDDGIFVTRVQQEGPASELLQPGDKIIQANGYSFINIEHGQAVSLLKTFQNTVELIIVREV*,2,,FALSE,FALSE,105.666666666667,98,120,99,267,165,268,0.102234444759588,0.12698999993351,-0.112754420430941,0.121974612696113,0.0851920096847036,0.129868291007375,0.020221248813286,0.0728326557962426,0.121936993844317,0.0123919032808353,0.100546105419983,0.012194536726095,0.117310537369817,0.0124861727512698,0.112956598641868,0.00713084455820196,missense,"P41Q,K47E",0.020221248813286,-0.0246973267101007
ERBIN_PDZ1 abundance,1,EIRVRVEKDPELGFSISGGVGGRGNPFRPDDDGIFVTRVQQEGPASDLLQPGDKIIQANGYSFINIEHGQAVSLLKTFQNTVELIIVREV*,2,,FALSE,FALSE,109.333333333333,122,102,104,361,198,164,0.127762153223985,0.113881800582963,-0.00872021384441303,0.130314376409309,-0.0844069516116966,0.12917299314303,0.0218407712279926,0.0714422956199978,0.124428031677514,0.0111127825735124,0.110947031686093,0.0130283131377562,0.101004463633446,0.0124193234135256,0.11311516161711,0.00699471822601861,missense,"P41Q,K47D",0.0218407712279926,-0.0223848589102336
ERBIN_PDZ1 abundance,1,EIRVRVEKDPELGFSISGGVGGRGNPFRPDDDGIFVTRVQQEGPASALLQPGDKIIQANGYSFINIEHGQAVSLLKTFQNTVELIIVREV*,2,,FALSE,FALSE,366,376,349,373,645,572,602,-0.0429342248452361,0.0666902517229435,-0.0635723074232172,0.0710389618259536,-0.079807066760402,0.0685735484219433,-0.0617037005234323,0.0396632714945666,0.107771184614516,0.00650774981933989,0.105463137498075,0.00710219290573619,0.101446719063495,0.00659299637442156,0.104935552686973,0.00388332157609044,missense,"P41Q,K47A",-0.0617037005234323,-0.141675520791613
ERBIN_PDZ1 abundance,1,EIRVRVEKDPELGFSISGGVGGRGNPFRPDDDGIFVTRVQQEGPASGLLQPGDKIIQANGYSFINIEHGQAVSLLKTFQNTVELIIVREV*,2,,FALSE,FALSE,182.333333333333,197,200,150,268,294,392,-0.137643407062112,0.0936198036154207,-0.10903659238414,0.0947752215464375,0.0740445646507804,0.105646416555708,-0.0673264966441409,0.0563417954032904,0.0985292992183979,0.00913558195275619,0.100917799083573,0.00947524976161417,0.116238767476264,0.0101573632596141,0.104385040218618,0.00551626987590378,missense,"P41Q,K47G",-0.0673264966441409,-0.149704143832753
ERBIN_PDZ1 abundance,1,EIRVRVEKDPELGFSISGGVGGRGNPFRPDDDGIFVTRVQQEGPASVLLQPGDKIIQANGYSFINIEHGQAVSLLKTFQNTVELIIVREV*,2,,FALSE,FALSE,215.333333333333,200,228,218,174,89,173,-0.250832711353878,0.0944012096332279,-0.509902105866385,0.10191883279463,-0.308000098654687,0.0935929846461617,-0.348360962667629,0.0556722348703009,0.0874840916276979,0.00921183290008117,0.0608408591504818,0.0101894396065129,0.0795071247655592,0.00899848735618267,0.0768697303510608,0.00545071504983219,missense,"P41Q,K47V",-0.348360962667629,-0.550984884025479
ERBIN_PDZ1 abundance,1,EIRVRVEKDPELGFSISGGVGGRGNPFRPDDDGIFVTRVQQEGPAS*LLQPGDKIIQANGYSFINIEHGQAVSLLKTFQNTVELIIVREV*,2,,FALSE,TRUE,201,205,208,190,12,34,13,-1.08499346766062,0.169251637527404,-0.755238438373711,0.122695082435664,-1.06911000884886,0.164791483128846,-0.922214052028159,0.085076389493683,0.00608524590572188,0.0165158667884142,0.0363131082449741,0.0122665664255939,0.00633029501234297,0.0158438592694492,0.0206853562576335,0.00832959477339007,stop,"P41Q,K47*",-0.922214052028159,-1.37037261151236
ERBIN_PDZ1 abundance,1,EIRVRVEKDPELGFSISGGVGGRGNPFRPDDDGIFVTRVQQEGPASYLLQPGDKIIQANGYSFINIEHGQAVSLLKTFQNTVELIIVREV*,2,,FALSE,FALSE,234,277,225,200,344,278,171,-0.140645910494093,0.0797258061930206,-0.145014819941974,0.0896273080480529,-0.276520411003039,0.0971391943490851,-0.179180820270852,0.0507811112028484,0.0982363097534876,0.0077797817138972,0.0973208389654304,0.00896058184153467,0.0825337359200263,0.00933943730339046,0.0934336917304305,0.00497183861444418,missense,"P41Q,K47Y",-0.179180820270852,-0.309417599672479
ERBIN_PDZ1 abundance,1,EIRVRVEKDPELGFSISGGVGGRGNPFRPDDDGIFVTRVQQEGPASWLLQPGDKIIQANGYSFINIEHGQAVSLLKTFQNTVELIIVREV*,2,,FALSE,FALSE,155,119,219,127,208,126,29,-0.0349837966744627,0.117416862749087,-0.375598069844042,0.0964910714705258,-0.690869743740467,0.14452175876782,-0.333408527812416,0.0662532691438626,0.10854700111176,0.0114577400384882,0.0742680425908392,0.009646793613677,0.0426961642710771,0.0138950288195435,0.0783336820297893,0.00648667494783261,missense,"P41Q,K47W",-0.333408527812416,-0.529634747825878
ERBIN_PDZ1 abundance,1,EIRVRVEKDPELGFSISGGVGGRGNPFRPDDDGIFVTRVQQEGPASCLLQPGDKIIQANGYSFINIEHGQAVSLLKTFQNTVELIIVREV*,2,,FALSE,FALSE,150,168,139,143,164,188,111,-0.215063335096331,0.102773376437317,-0.117727957284517,0.113437034313351,-0.306856819845639,0.115369718501203,-0.212365866928035,0.0635617778715287,0.0909745290734134,0.0100288033807616,0.100048870983415,0.0113409835904118,0.0796170451826365,0.0110922090704157,0.0901846352902662,0.00622315845673467,missense,"P41Q,K47C",-0.212365866928035,-0.356801538996176
ERBIN_PDZ1 abundance,1,EIRVRVEKDPELGFSISGGVGGRGNPFRPDDDGIFVTRVQQEGPASFLLQPGDKIIQANGYSFINIEHGQAVSLLKTFQNTVELIIVREV*,2,,FALSE,FALSE,219.333333333333,199,235,224,344,103,245,-0.0384084065421578,0.0916901271495332,-0.457677305651703,0.09620038676356,-0.199231177844652,0.0903958882405252,-0.22441016022711,0.0534996130348136,0.108212821772621,0.0089472807940736,0.0660620869958006,0.00961773211262808,0.0899647008579878,0.008691102869072,0.0890054117347038,0.0052379996349782,missense,"P41Q,K47F",-0.22441016022711,-0.373999226520194
ERBIN_PDZ1 abundance,1,EIRVRVEKDPELGFSISGGVGGRGNPFRPDDDGIFVTRVQHEGPASKLLQPGDKIIQANGYSFINIEHGQAVSLLKTFQNTVELIIVREV*,1,,FALSE,FALSE,179,198,190,149,149,532,324,-0.29550950237868,0.0970119600276362,0.10179567111051,0.094426187320452,0.0164381081498909,0.106907042761994,-0.0606211238628517,0.0571750772871702,0.0831244532816288,0.00946659442771995,0.121995970380059,0.00944035470768972,0.110700200964923,0.0102785660294694,0.105041544783575,0.00559785420812607,missense,P41H,-0.0606211238628517,-0.140129741834961
ERBIN_PDZ1 abundance,1,EIRVRVEKDPELGFSISGGVGGRGNPFRPDDDGIFVTRVQHEGPASNLLQPGDKIIQANGYSFINIEHGQAVSLLKTFQNTVELIIVREV*,2,,FALSE,FALSE,163.333333333333,147,170,173,345,373,174,0.0561197875011812,0.104791791957789,0.0282322610114749,0.100539358361041,-0.225546558497415,0.103086963941456,-0.0468878740696601,0.0593292329576023,0.117437046030518,0.0102257638494861,0.114641393174847,0.0100515252383401,0.0874346114397236,0.0099112849656568,0.106386129413692,0.00580876165166341,missense,"P41H,K47N",-0.0468878740696601,-0.120520443657979
ERBIN_PDZ1 abundance,1,EIRVRVEKDPELGFSISGGVGGRGNPFRPDDDGIFVTRVQHEGPASTLLQPGDKIIQANGYSFINIEHGQAVSLLKTFQNTVELIIVREV*,2,,FALSE,FALSE,502,450,543,513,938,704,1116,0.0166372774453395,0.0607429674782877,-0.135873626114276,0.0576837249143691,0.00729422077959565,0.0581473350581748,-0.0393951842062475,0.0339555414079321,0.113584274582745,0.00592740356229605,0.0982347391729264,0.00576698942851945,0.109821062905601,0.0055905692215593,0.107119718023838,0.00332449345726104,missense,"P41H,K47T",-0.0393951842062475,-0.109821855057912
ERBIN_PDZ1 abundance,1,EIRVRVEKDPELGFSISGGVGGRGNPFRPDDDGIFVTRVQHEGPASRLLQPGDKIIQANGYSFINIEHGQAVSLLKTFQNTVELIIVREV*,2,,FALSE,FALSE,314.333333333333,309,332,302,490,541,561,-0.116640471748672,0.0744828766315389,-0.062974969550974,0.0727864222406966,-0.07580572192667,0.0761205744478596,-0.0849247405719394,0.0429698377518758,0.100578801881238,0.00726816760201335,0.105522856963134,0.00727689704895058,0.101831427928483,0.00731860437300968,0.102662044667042,0.004207058363449,missense,"P41H,K47R",-0.0849247405719394,-0.17483215197126
ERBIN_PDZ1 abundance,1,EIRVRVEKDPELGFSISGGVGGRGNPFRPDDDGIFVTRVQHEGPASSLLQPGDKIIQANGYSFINIEHGQAVSLLKTFQNTVELIIVREV*,2,,FALSE,FALSE,723.333333333333,681,788,701,1216,1095,1290,-0.0399191939859989,0.0499536715682338,-0.110912010617892,0.0476315173638685,-0.0525400260091094,0.0500986529030086,-0.06921091907628,0.0283988059818008,0.108065396527391,0.00487456545334494,0.100730302226459,0.00476200969180726,0.1040683057387,0.00481672954884226,0.104200541612895,0.00278044880940899,missense,"P41H,K47S",-0.06921091907628,-0.15239485447442
ERBIN_PDZ1 abundance,1,EIRVRVEKDPELGFSISGGVGGRGNPFRPDDDGIFVTRVQHEGPASMLLQPGDKIIQANGYSFINIEHGQAVSLLKTFQNTVELIIVREV*,2,,FALSE,FALSE,185.333333333333,202,196,158,334,386,396,-0.0521539969052249,0.0912197641044226,-0.00436731195829426,0.0939974788721509,0.0610109294949043,0.10342623740704,-0.00323842365348636,0.0553135815161554,0.106871503350648,0.00890138195664592,0.111382217506667,0.00939749414185526,0.114985650038043,0.00994390437620225,0.110659726779679,0.00541560028859316,missense,"P41H,K47M",-0.00323842365348636,-0.058194694009379
ERBIN_PDZ1 abundance,1,EIRVRVEKDPELGFSISGGVGGRGNPFRPDDDGIFVTRVQHEGPASILLQPGDKIIQANGYSFINIEHGQAVSLLKTFQNTVELIIVREV*,2,,FALSE,FALSE,155,134,187,144,130,245,104,-0.216982432244919,0.114703484485838,-0.127327194835274,0.0979837559326173,-0.32948751400719,0.115681520860896,-0.213328958103795,0.0626359814116825,0.0907872602627647,0.0111929639063509,0.0990891773859707,0.00979602627030199,0.0774412195473686,0.0111221872744652,0.0900903416881087,0.00613251627740558,missense,"P41H,K47I",-0.213328958103795,-0.358176708189302
ERBIN_PDZ1 abundance,1,EIRVRVEKDPELGFSISGGVGGRGNPFRPDDDGIFVTRVQHEGPASQLLQPGDKIIQANGYSFINIEHGQAVSLLKTFQNTVELIIVREV*,2,,FALSE,FALSE,114,102,117,123,83,106,468,-0.271338070513339,0.1328829598319,-0.238615169936735,0.126734220162923,0.192029971695153,0.115790865967346,-0.0821808513993513,0.0718927208735284,0.0854831433043979,0.0129669484744483,0.0879630481894911,0.0126703833532979,0.127582461637923,0.0111327002478635,0.102930691292113,0.00703881812094761,missense,"P41H,K47Q",-0.0821808513993513,-0.170914234380003
ERBIN_PDZ1 abundance,1,EIRVRVEKDPELGFSISGGVGGRGNPFRPDDDGIFVTRVQHEGPASHLLQPGDKIIQANGYSFINIEHGQAVSLLKTFQNTVELIIVREV*,2,,FALSE,FALSE,122.666666666667,93,138,137,30,296,200,-0.557378766785396,0.156351344687721,0.021391724886536,0.111657439133885,-0.108616634280458,0.113184847316469,-0.148428789612503,0.0708569206096726,0.0575707986753562,0.0152570339571086,0.113957503575545,0.0111630667412095,0.098676826319435,0.0108821448673662,0.0964445382810112,0.0069374057724049,missense,"P41H,K47H",-0.148428789612503,-0.265507691398167
ERBIN_PDZ1 abundance,1,EIRVRVEKDPELGFSISGGVGGRGNPFRPDDDGIFVTRVQHEGPASPLLQPGDKIIQANGYSFINIEHGQAVSLLKTFQNTVELIIVREV*,2,,FALSE,FALSE,309.666666666667,263,372,294,252,96,250,-0.235663969919369,0.0827489004244865,-0.623060014369724,0.0902842971041417,-0.278231886957191,0.0799389984774934,-0.363100518072913,0.0484951274178156,0.0889642835864888,0.00807478046454521,0.0495277814485672,0.00902626499474195,0.0823691862500689,0.00768572633713022,0.0754266211124504,0.00474802424360422,missense,"P41H,K47P",-0.363100518072913,-0.572031056001587
ERBIN_PDZ1 abundance,1,EIRVRVEKDPELGFSISGGVGGRGNPFRPDDDGIFVTRVQHEGPASLLLQPGDKIIQANGYSFINIEHGQAVSLLKTFQNTVELIIVREV*,2,,FALSE,FALSE,482,400,590,456,380,790,557,-0.228103744452757,0.0667834157980794,-0.192273544647666,0.0568715415672862,-0.165996558260699,0.0627226940936763,-0.193993254797336,0.0356330583247877,0.0897020234306703,0.00651684093052137,0.0925960996011189,0.00568579056725312,0.0931600397527178,0.00603046661970948,0.0919834470979623,0.00348873451434012,missense,"P41H,K47L",-0.193993254797336,-0.330567833574206
ERBIN_PDZ1 abundance,1,EIRVRVEKDPELGFSISGGVGGRGNPFRPDDDGIFVTRVQHEGPASELLQPGDKIIQANGYSFINIEHGQAVSLLKTFQNTVELIIVREV*,2,,FALSE,FALSE,140.666666666667,115,138,169,142,297,466,-0.142417059241592,0.121567258588275,0.0224092230277056,0.111644732906394,0.090972960096314,0.0998145677340494,0.00520515163481152,0.063466181761331,0.0980634780030625,0.0118627428248756,0.114059228993457,0.0111617964231132,0.117866346220045,0.0095966607872732,0.111486413960561,0.00621379890510586,missense,"P41H,K47E",0.00520515163481152,-0.0461383644441718
ERBIN_PDZ1 abundance,1,EIRVRVEKDPELGFSISGGVGGRGNPFRPDDDGIFVTRVQHEGPASDLLQPGDKIIQANGYSFINIEHGQAVSLLKTFQNTVELIIVREV*,2,,FALSE,FALSE,141.333333333333,112,185,127,138,500,145,-0.143078660886964,0.123158804625958,0.0911258313016438,0.095782057628731,-0.185756419690851,0.119029107911642,-0.0513666665254511,0.0638211190429029,0.0979989177730902,0.0120180486330203,0.120929242226268,0.00957590922927959,0.0912602300189929,0.0114440406683252,0.105947623190604,0.00624854983592295,missense,"P41H,K47D",-0.0513666665254511,-0.126915577953283
ERBIN_PDZ1 abundance,1,EIRVRVEKDPELGFSISGGVGGRGNPFRPDDDGIFVTRVQHEGPASALLQPGDKIIQANGYSFINIEHGQAVSLLKTFQNTVELIIVREV*,2,,FALSE,FALSE,396.333333333333,376,402,411,562,1182,604,-0.0874119133971822,0.0671795339612816,0.105251837799365,0.0649705368874694,-0.119175041903654,0.0659064406727672,-0.0317566814490463,0.0381052778152185,0.103430975031246,0.00655549482428273,0.12234150418162,0.00649549591243429,0.0976616893638401,0.00633656758919506,0.107867582772467,0.00373078270971745,missense,"P41H,K47A",-0.0317566814490463,-0.0989150645715177
ERBIN_PDZ1 abundance,1,EIRVRVEKDPELGFSISGGVGGRGNPFRPDDDGIFVTRVQHEGPASGLLQPGDKIIQANGYSFINIEHGQAVSLLKTFQNTVELIIVREV*,2,,FALSE,FALSE,202.666666666667,217,200,191,382,113,518,-0.0549986133896082,0.0875631724787422,-0.381960831629191,0.101210359518137,0.0794236785793926,0.0935872530792304,-0.103421732228973,0.0540564057722108,0.106593920766476,0.00854456543733992,0.0736319189700846,0.0101186092656848,0.116755941801424,0.0089979362953018,0.100851055202787,0.00529251367703953,missense,"P41H,K47G",-0.103421732228973,-0.201243455212809
ERBIN_PDZ1 abundance,1,EIRVRVEKDPELGFSISGGVGGRGNPFRPDDDGIFVTRVQHEGPASVLLQPGDKIIQANGYSFINIEHGQAVSLLKTFQNTVELIIVREV*,2,,FALSE,FALSE,343.666666666667,319,379,333,323,301,314,-0.216972280481032,0.0749250164366751,-0.337175306049553,0.0755925829451759,-0.285460583824092,0.0766440555146739,-0.2794420075131,0.0437115730629921,0.090788250889399,0.00731131236699266,0.0781093977208392,0.00755744583704432,0.0816741839739432,0.00736893440339323,0.0836173952679564,0.00427967962308969,missense,"P41H,K47V",-0.2794420075131,-0.452577561503666
ERBIN_PDZ1 abundance,1,EIRVRVEKDPELGFSISGGVGGRGNPFRPDDDGIFVTRVQHEGPAS*LLQPGDKIIQANGYSFINIEHGQAVSLLKTFQNTVELIIVREV*,2,,FALSE,TRUE,201,220,216,167,91,12,11,-0.480515288883568,0.0988286440015397,-1.080818285014,0.16798437857051,-1.08104357922753,0.178021236846547,-0.717988876937239,0.0768376261280693,0.065071269456416,0.00964386958409639,0.00376292989742745,0.0167944101531352,0.0051829431827953,0.0171158325055226,0.0406804801828009,0.0075229601632729,stop,"P41H,K47*",-0.717988876937239,-1.07876556919456
ERBIN_PDZ1 abundance,1,EIRVRVEKDPELGFSISGGVGGRGNPFRPDDDGIFVTRVQHEGPASYLLQPGDKIIQANGYSFINIEHGQAVSLLKTFQNTVELIIVREV*,2,,FALSE,FALSE,239.333333333333,232,247,239,257,387,189,-0.175976451382665,0.0873003387117688,-0.0733592207505937,0.0845348630959542,-0.30101997269913,0.0896077387688027,-0.179042310227622,0.050271824490316,0.0947886946201698,0.0085189176649092,0.104484680822806,0.00845145944613342,0.0801782282183779,0.0086153263236088,0.0934472528669458,0.00492197575632204,missense,"P41H,K47Y",-0.179042310227622,-0.309219825308865
ERBIN_PDZ1 abundance,1,EIRVRVEKDPELGFSISGGVGGRGNPFRPDDDGIFVTRVQHEGPASWLLQPGDKIIQANGYSFINIEHGQAVSLLKTFQNTVELIIVREV*,2,,FALSE,FALSE,204,161,220,231,61,117,260,-0.507646437623132,0.116428845304751,-0.399329984073184,0.0971058981162087,-0.190238978435833,0.0889008086289743,-0.339053758047431,0.0571337222742659,0.0624237651548595,0.0113613275917097,0.071895420179905,0.00970826153675736,0.090829254894708,0.00854735860200017,0.0777809730991446,0.00559380525281201,missense,"P41H,K47W",-0.339053758047431,-0.537695403870379
ERBIN_PDZ1 abundance,1,EIRVRVEKDPELGFSISGGVGGRGNPFRPDDDGIFVTRVQHEGPASCLLQPGDKIIQANGYSFINIEHGQAVSLLKTFQNTVELIIVREV*,2,,FALSE,FALSE,190.333333333333,165,207,199,112,310,131,-0.327390143599498,0.106953928392536,-0.0869903411252368,0.0925180663189802,-0.358576228234128,0.0995492288588824,-0.24566601459819,0.0572453078294894,0.080013485309771,0.0104367488529776,0.103121895614047,0.00924958835790633,0.0746444882734563,0.00957114980990325,0.0869243096272098,0.00560473028692673,missense,"P41H,K47C",-0.24566601459819,-0.404349827626689
ERBIN_PDZ1 abundance,1,EIRVRVEKDPELGFSISGGVGGRGNPFRPDDDGIFVTRVQHEGPASFLLQPGDKIIQANGYSFINIEHGQAVSLLKTFQNTVELIIVREV*,2,,FALSE,FALSE,221.666666666667,211,249,205,211,214,382,-0.207613746184595,0.0919719036083308,-0.254526806133896,0.0872645141011425,-0.0320152793348115,0.0919748418227987,-0.167920114491007,0.0521463296205841,0.0917014728116963,0.00897477702705309,0.0863722660776268,0.00872435909874491,0.106041655281251,0.00884291118996061,0.0945361963920257,0.00510550338635779,missense,"P41H,K47F",-0.167920114491007,-0.293338773419008
ERBIN_PDZ1 abundance,1,EIRVRVEKDPELGFSISGGVGGRGNPFRPDDDGIFVTRVQPKGPASNLLQPGDKIIQANGYSFINIEHGQAVSLLKTFQNTVELIIVREV*,2,,FALSE,FALSE,146,140,165,133,591,273,128,0.237605810979713,0.1056763459284,-0.0569202569721622,0.103144032912952,-0.23938163271665,0.117633857759187,-0.00536709469041047,0.0625234049226644,0.135146765307208,0.010312080152,0.106128183049245,0.0103119302421415,0.0861044397296932,0.011309894493769,0.110451314466358,0.00612149422369464,missense,"E42K,K47N",-0.00536709469041047,-0.0612341599560658
ERBIN_PDZ1 abundance,1,EIRVRVEKDPELGFSISGGVGGRGNPFRPDDDGIFVTRVQPKGPASTLLQPGDKIIQANGYSFINIEHGQAVSLLKTFQNTVELIIVREV*,2,,FALSE,FALSE,240.666666666667,265,222,235,482,513,574,-0.0247204902306029,0.0787233909456757,0.0158034508635923,0.0883971329340825,0.0166748312391505,0.0853855499426934,0.000751974366380009,0.0484220647229581,0.109548512261146,0.00768196430466154,0.113398810161383,0.00883759382562504,0.110722960680661,0.00820938443693003,0.111050415649856,0.00474087087655565,missense,"E42K,K47T",0.000751974366380009,-0.0524969235766886
ERBIN_PDZ1 abundance,1,EIRVRVEKDPELGFSISGGVGGRGNPFRPDDDGIFVTRVQPKGPASRLLQPGDKIIQANGYSFINIEHGQAVSLLKTFQNTVELIIVREV*,2,,FALSE,FALSE,257.666666666667,229,294,250,284,455,288,-0.159896486285584,0.0866370307506451,-0.100762045563367,0.07857872006428,-0.191451656542863,0.084971088582798,-0.147891051841957,0.048019069986876,0.0963578053560276,0.00845419092970205,0.101745055369675,0.00785598795136768,0.0907126620896545,0.00816953609444212,0.0964971867037951,0.00470141477284286,missense,"E42K,K47R",-0.147891051841957,-0.264739871658305
ERBIN_PDZ1 abundance,1,EIRVRVEKDPELGFSISGGVGGRGNPFRPDDDGIFVTRVQPKGPASSLLQPGDKIIQANGYSFINIEHGQAVSLLKTFQNTVELIIVREV*,2,,FALSE,FALSE,619,585,692,580,827,1331,1088,-0.100818687890294,0.0540874368474032,-0.0551959928037804,0.0515642113767728,-0.0503393320493013,0.055000484511595,-0.0685384973623973,0.0308827330890312,0.1021227188464,0.00527794540099406,0.106300568123991,0.00515518480024017,0.104279891220742,0.00528801561711714,0.1042663765693,0.00302364326527391,missense,"E42K,K47S",-0.0685384973623973,-0.151434723544978
ERBIN_PDZ1 abundance,1,EIRVRVEKDPELGFSISGGVGGRGNPFRPDDDGIFVTRVQPKGPASMLLQPGDKIIQANGYSFINIEHGQAVSLLKTFQNTVELIIVREV*,2,,FALSE,FALSE,111.666666666667,120,119,96,129,278,132,-0.185256321330646,0.120141322201335,0.0471534143162186,0.119897941447136,-0.12741049657621,0.135254353458572,-0.0853681023069889,0.0718871424437659,0.0938831489007092,0.0117235974921656,0.116533054839308,0.0119869193928327,0.096869892467699,0.0130040151413798,0.102618636341736,0.0070382719522671,missense,"E42K,K47M",-0.0853681023069889,-0.175465214982111
ERBIN_PDZ1 abundance,1,EIRVRVEKDPELGFSISGGVGGRGNPFRPDDDGIFVTRVQPKGPASILLQPGDKIIQANGYSFINIEHGQAVSLLKTFQNTVELIIVREV*,2,,FALSE,FALSE,102.333333333333,79,115,113,42,88,94,-0.40292355235347,0.157434699635576,-0.289558333664497,0.129541609896038,-0.285132062777637,0.128836009002543,-0.316447366095775,0.079011870330728,0.072642804970838,0.0153627496019598,0.0828699532635052,0.0129510550147871,0.0817057695943178,0.0123869241098934,0.0799943026182552,0.00773583441962441,missense,"E42K,K47I",-0.316447366095775,-0.505416410393866
ERBIN_PDZ1 abundance,1,EIRVRVEKDPELGFSISGGVGGRGNPFRPDDDGIFVTRVQPKGPASQLLQPGDKIIQANGYSFINIEHGQAVSLLKTFQNTVELIIVREV*,2,,FALSE,FALSE,209,216,218,193,528,388,300,0.0687037758043081,0.0870416513593587,-0.0349018797484767,0.0894835934744759,-0.0889210540766748,0.0954256343967802,-0.0137866608817559,0.0522213256987391,0.118665013319448,0.0084936745067651,0.108329492844523,0.00894621382997208,0.100570455741624,0.00917468726765679,0.109626977949975,0.00511284604563544,missense,"E42K,K47Q",-0.0137866608817559,-0.0732562076471215
ERBIN_PDZ1 abundance,1,EIRVRVEKDPELGFSISGGVGGRGNPFRPDDDGIFVTRVQPKGPASHLLQPGDKIIQANGYSFINIEHGQAVSLLKTFQNTVELIIVREV*,2,,FALSE,FALSE,229,208,271,208,197,833,227,-0.224410829371026,0.0929707065613277,0.129941766856717,0.0789090220120709,-0.199921705195044,0.0937290072972765,-0.0713902623013522,0.0506290277166395,0.0900623844554842,0.00907224194237422,0.124809905105382,0.00788901022661008,0.0898983101807903,0.00901156523921887,0.103987168125315,0.00495694853954345,missense,"E42K,K47H",-0.0713902623013522,-0.15550667372871
ERBIN_PDZ1 abundance,1,EIRVRVEKDPELGFSISGGVGGRGNPFRPDDDGIFVTRVQPKGPASPLLQPGDKIIQANGYSFINIEHGQAVSLLKTFQNTVELIIVREV*,2,,FALSE,FALSE,226.666666666667,227,251,202,390,150,172,-0.161708029758091,0.0905302633584975,-0.365215203648482,0.0898327625987483,-0.293769297759816,0.0971588794820176,-0.27313621325786,0.0533103594985995,0.0961810318186459,0.00883409928430919,0.0753060802639683,0.00898112237049081,0.0808753435738917,0.00934132992836088,0.0842347782009077,0.00521947034294458,missense,"E42K,K47P",-0.27313621325786,-0.44357370577718
ERBIN_PDZ1 abundance,1,EIRVRVEKDPELGFSISGGVGGRGNPFRPDDDGIFVTRVQPKGPASLLLQPGDKIIQANGYSFINIEHGQAVSLLKTFQNTVELIIVREV*,2,,FALSE,FALSE,503.333333333333,444,529,537,1069,1285,679,0.0058864325226108,0.0613644276069661,0.0363487109560994,0.0572393648122327,-0.159343827892704,0.0580039051677473,-0.0399807132118467,0.0339420995919705,0.112535188587474,0.00598804671381594,0.115452843563969,0.0057225640725758,0.0937996657922849,0.00557677917030289,0.107062390492972,0.00332317740611401,missense,"E42K,K47L",-0.0399807132118467,-0.110657914478295
ERBIN_PDZ1 abundance,1,EIRVRVEKDPELGFSISGGVGGRGNPFRPDDDGIFVTRVQPKGPASELLQPGDKIIQANGYSFINIEHGQAVSLLKTFQNTVELIIVREV*,2,,FALSE,FALSE,316.333333333333,309,354,286,500,554,781,-0.0588334866859326,0.0747241579949132,-0.0737117680530241,0.0706495564563981,0.087927544300266,0.0773419559988216,-0.0194018156248433,0.0427720339697272,0.106219707214171,0.00729171225371795,0.104449434545469,0.00706326170541984,0.11757354504869,0.00743603396973594,0.109077213627839,0.00418769194040558,missense,"E42K,K47E",-0.0194018156248433,-0.0812739197928427
ERBIN_PDZ1 abundance,1,EIRVRVEKDPELGFSISGGVGGRGNPFRPDDDGIFVTRVQPKGPASDLLQPGDKIIQANGYSFINIEHGQAVSLLKTFQNTVELIIVREV*,2,,FALSE,FALSE,307.333333333333,296,336,290,295,905,685,-0.208659916320881,0.0783781318898732,0.0900914974277269,0.0711279045106256,0.0424058279566101,0.0771385971763676,-0.017090314777676,0.0434987844679757,0.0915993857249104,0.00764827333034405,0.120825833638745,0.00711108504165511,0.113196864568857,0.00741648205781072,0.109303526303892,0.00425884607832558,missense,"E42K,K47D",-0.017090314777676,-0.0779733966077972
ERBIN_PDZ1 abundance,1,EIRVRVEKDPELGFSISGGVGGRGNPFRPDDDGIFVTRVQPKGPASALLQPGDKIIQANGYSFINIEHGQAVSLLKTFQNTVELIIVREV*,2,,FALSE,FALSE,472,464,500,452,943,1142,1017,0.0103167579754082,0.0599458895077845,0.0388636969793525,0.0585897982509024,0.0270985088970899,0.061630487807944,0.0256064349728583,0.0346507673051641,0.112967507388501,0.00584962331878922,0.115704281865335,0.00585757503756268,0.111725144038361,0.00592545656484626,0.113483847373925,0.00339256110839637,missense,"E42K,K47A",0.0256064349728583,-0.0170079798525228
ERBIN_PDZ1 abundance,1,EIRVRVEKDPELGFSISGGVGGRGNPFRPDDDGIFVTRVQPKGPASGLLQPGDKIIQANGYSFINIEHGQAVSLLKTFQNTVELIIVREV*,2,,FALSE,FALSE,417.333333333333,432,436,384,561,1120,891,-0.128840801852833,0.0633078444469336,0.0755112133823158,0.0624930386662908,0.036630721528095,0.0666476345092115,-0.0062475523711689,0.0369940841352846,0.0993882726212633,0.0061776886819066,0.119368154820681,0.00624780549244282,0.11264161758775,0.00640782959019802,0.110365111281908,0.00362198879963634,missense,"E42K,K47G",-0.0062475523711689,-0.0624913392438674
ERBIN_PDZ1 abundance,1,EIRVRVEKDPELGFSISGGVGGRGNPFRPDDDGIFVTRVQPKGPASVLLQPGDKIIQANGYSFINIEHGQAVSLLKTFQNTVELIIVREV*,2,,FALSE,FALSE,449,426,477,444,355,443,683,-0.264462765455172,0.0656790662170116,-0.244383639533488,0.0631956304134653,-0.140536011855885,0.0641790134285004,-0.216028205057004,0.0371392436487062,0.0861540474334761,0.00640907659314057,0.0873863395384357,0.00631804782135856,0.0956079412249422,0.00617048428417998,0.0898260658596757,0.00363620096744812,missense,"E42K,K47V",-0.216028205057004,-0.362030882485689
ERBIN_PDZ1 abundance,1,EIRVRVEKDPELGFSISGGVGGRGNPFRPDDDGIFVTRVQPKGPAS*LLQPGDKIIQANGYSFINIEHGQAVSLLKTFQNTVELIIVREV*,2,,FALSE,TRUE,388.333333333333,421,380,364,50,53,90,-0.866276818228432,0.0944098648722917,-0.80311684838439,0.0945398988094224,-0.665904332423195,0.0849059544461613,-0.770185210470396,0.0525014025768953,0.0274279938944698,0.00921267749324132,0.0315264152081462,0.00945172313016533,0.0450964610340202,0.0081632737799407,0.035570081051204,0.0051402676007146,stop,"E42K,K47*",-0.770185210470396,-1.15329515857873
ERBIN_PDZ1 abundance,1,EIRVRVEKDPELGFSISGGVGGRGNPFRPDDDGIFVTRVQPKGPASYLLQPGDKIIQANGYSFINIEHGQAVSLLKTFQNTVELIIVREV*,2,,FALSE,FALSE,402.666666666667,393,379,436,461,573,579,-0.158278102973397,0.0680013008756417,-0.0841255104664416,0.0683952222390943,-0.138330246096183,0.0649377873377008,-0.12742804499218,0.0387153471484336,0.0965157299917188,0.00663568425752529,0.103408309990863,0.00683788233508895,0.0958200143346354,0.00624343651937105,0.0985006632960453,0.00379051291641283,missense,"E42K,K47Y",-0.12742804499218,-0.235521353903401
ERBIN_PDZ1 abundance,1,EIRVRVEKDPELGFSISGGVGGRGNPFRPDDDGIFVTRVQPKGPASWLLQPGDKIIQANGYSFINIEHGQAVSLLKTFQNTVELIIVREV*,2,,FALSE,FALSE,232.333333333333,306,196,195,359,136,109,-0.158232085368785,0.0763507661558455,-0.319082858229377,0.100116947562159,-0.409903676860544,0.102204924936069,-0.267594408369955,0.0521966295657563,0.096520220468968,0.00745043948433961,0.0799182087064314,0.010009294286451,0.0697096162930823,0.00982648142116424,0.0847773610409196,0.00511042811533256,missense,"E42K,K47W",-0.267594408369955,-0.435660727704105
ERBIN_PDZ1 abundance,1,EIRVRVEKDPELGFSISGGVGGRGNPFRPDDDGIFVTRVQPKGPASCLLQPGDKIIQANGYSFINIEHGQAVSLLKTFQNTVELIIVREV*,2,,FALSE,FALSE,245.333333333333,230,256,250,256,316,166,-0.174505109380115,0.0876329749561851,-0.14530321620309,0.0840412526762018,-0.355866377597942,0.0890019051483999,-0.221637735291653,0.0501228450155529,0.0949322707111863,0.00855137688351433,0.0972920062540972,0.00840211023928617,0.0749050265689177,0.00855707851589377,0.0892768522176561,0.00490738958662544,missense,"E42K,K47C",-0.221637735291653,-0.370040563563402
ERBIN_PDZ1 abundance,1,EIRVRVEKDPELGFSISGGVGGRGNPFRPDDDGIFVTRVQPKGPASFLLQPGDKIIQANGYSFINIEHGQAVSLLKTFQNTVELIIVREV*,2,,FALSE,FALSE,182,185,209,152,247,297,282,-0.118261374176704,0.0961693851618021,-0.102815566850314,0.0923079096018669,-0.0333911987720056,0.106464782405425,-0.0886150725697542,0.0564593540206301,0.100420631425876,0.009384374518674,0.101539752477557,0.00922857772505063,0.105909367656217,0.0102360449554618,0.10230073443392,0.00552777971606493,missense,"E42K,K47F",-0.0886150725697542,-0.180101467071979
ERBIN_PDZ1 abundance,1,EIRVRVEKDPELGFSISGGVGGRGNPFRPDDDGIFVTRVQPNGPASKLLQPGDKIIQANGYSFINIEHGQAVSLLKTFQNTVELIIVREV*,1,,FALSE,FALSE,156.666666666667,152,198,120,162,358,294,-0.187916449436595,0.107189705060311,-0.0301485818735515,0.0938269860775799,0.0538768807058989,0.118457171855621,-0.0586277415034312,0.0606460268626402,0.0936235690107902,0.0104597563469887,0.10880470866382,0.00938044895024551,0.1142997476911,0.0113890519382606,0.10523671135542,0.00593768531302601,missense,E42N,-0.0586277415034312,-0.137283450559753
ERBIN_PDZ1 abundance,1,EIRVRVEKDPELGFSISGGVGGRGNPFRPDDDGIFVTRVQPNGPASNLLQPGDKIIQANGYSFINIEHGQAVSLLKTFQNTVELIIVREV*,2,,FALSE,FALSE,170.666666666667,129,182,201,244,412,515,-0.0105796682259107,0.11252639216511,0.0376559897092461,0.0970747237180765,0.0679289467451689,0.0919016992012465,0.0369143035392241,0.0574017932811411,0.110928398068575,0.0109805194817031,0.115583540095108,0.00970514484440201,0.115650782056129,0.00883587890054571,0.114590969613939,0.00562005134612949,missense,"E42N,K47N",0.0369143035392241,-0.000861811261464428
ERBIN_PDZ1 abundance,1,EIRVRVEKDPELGFSISGGVGGRGNPFRPDDDGIFVTRVQPNGPASTLLQPGDKIIQANGYSFINIEHGQAVSLLKTFQNTVELIIVREV*,2,,FALSE,FALSE,238.333333333333,216,278,221,435,564,573,-0.0839154837334922,0.0895764752450701,-0.0142870008228225,0.0792057224528153,0.0543219650165216,0.0874226272746803,-0.0135652018135839,0.0490957601440704,0.103772162669985,0.00874102699469433,0.110390486461197,0.00791867315679967,0.114342540273864,0.00840523901603925,0.109648660396865,0.0048068305381251,missense,"E42N,K47T",-0.0135652018135839,-0.0729399928423828
ERBIN_PDZ1 abundance,1,EIRVRVEKDPELGFSISGGVGGRGNPFRPDDDGIFVTRVQPNGPASRLLQPGDKIIQANGYSFINIEHGQAVSLLKTFQNTVELIIVREV*,2,,FALSE,FALSE,257.333333333333,280,261,231,369,368,298,-0.148349200684239,0.0785058538727672,-0.10891730424182,0.0827114291302708,-0.197319707457109,0.0893718143753719,-0.1491958463473,0.0480222204206039,0.0974846094067636,0.00766073666178502,0.100929725037674,0.0082691597694168,0.0901484789710489,0.0085926433983946,0.0963694378705791,0.00470172322312466,missense,"E42N,K47R",-0.1491958463473,-0.266602948854181
ERBIN_PDZ1 abundance,1,EIRVRVEKDPELGFSISGGVGGRGNPFRPDDDGIFVTRVQPNGPASSLLQPGDKIIQANGYSFINIEHGQAVSLLKTFQNTVELIIVREV*,2,,FALSE,FALSE,632.333333333333,641,592,664,1295,1288,1598,-0.0266752048919068,0.0516184860710395,0.0216767545164217,0.0539551410870156,0.0067728203209444,0.0513843362280754,-2.17172787054429e-07,0.0301847254229486,0.109357767832158,0.00503702092472143,0.113985999704476,0.0053942204447616,0.109770932915063,0.00494034143266461,0.110976770649751,0.00295530325881866,missense,"E42N,K47S",-2.17172787054429e-07,-0.0535709554627934
ERBIN_PDZ1 abundance,1,EIRVRVEKDPELGFSISGGVGGRGNPFRPDDDGIFVTRVQPNGPASMLLQPGDKIIQANGYSFINIEHGQAVSLLKTFQNTVELIIVREV*,2,,FALSE,FALSE,129.666666666667,113,154,122,61,50,153,-0.398204707452852,0.131831882998636,-0.548205724175161,0.124125944972113,-0.156295762128782,0.120759034612521,-0.362328531115804,0.0723541877404595,0.0731032779973467,0.0128643825837061,0.0570114157123427,0.0124096183719378,0.0940927217445142,0.0116103642833251,0.0755022042273585,0.00708399906980732,missense,"E42N,K47M",-0.362328531115804,-0.570928758828037
ERBIN_PDZ1 abundance,1,EIRVRVEKDPELGFSISGGVGGRGNPFRPDDDGIFVTRVQPNGPASILLQPGDKIIQANGYSFINIEHGQAVSLLKTFQNTVELIIVREV*,2,,FALSE,FALSE,134,124,151,127,130,134,148,-0.193005848536767,0.118444752883187,-0.244861677357583,0.111743841564453,-0.179329344151822,0.118886002199398,-0.207346238835999,0.0670978692219082,0.0931269366661967,0.0115580433311236,0.0873385472177754,0.0111717049126247,0.0918781604995073,0.0114302817851451,0.0906760932396294,0.0065693674132459,missense,"E42N,K47I",-0.207346238835999,-0.349634161610884
ERBIN_PDZ1 abundance,1,EIRVRVEKDPELGFSISGGVGGRGNPFRPDDDGIFVTRVQPNGPASQLLQPGDKIIQANGYSFINIEHGQAVSLLKTFQNTVELIIVREV*,2,,FALSE,FALSE,219.333333333333,230,239,189,692,583,332,0.132909301333196,0.0839861364768592,0.0601941802137742,0.0845373512902326,-0.0505392246464062,0.0959093558691235,0.055764904518515,0.0506103933413874,0.12493029927004,0.00819551209305605,0.117836818755086,0.00845170820590267,0.104260672568677,0.00922119461614291,0.116436579992175,0.00495512409923011,missense,"E42N,K47Q",0.055764904518515,0.026054400195017
ERBIN_PDZ1 abundance,1,EIRVRVEKDPELGFSISGGVGGRGNPFRPDDDGIFVTRVQPNGPASHLLQPGDKIIQANGYSFINIEHGQAVSLLKTFQNTVELIIVREV*,2,,FALSE,FALSE,231,207,226,260,151,375,943,-0.305129485266767,0.0952389280704757,-0.0560560099748678,0.0881445413069993,0.176997040717972,0.0804538101135996,-0.0343377784543898,0.05041450955494,0.0821857187546985,0.00929357891044721,0.10621458702722,0.00881234071921966,0.126137122119839,0.00773522284603878,0.107614874679736,0.00493594565767313,missense,"E42N,K47H",-0.0343377784543898,-0.102600536077802
ERBIN_PDZ1 abundance,1,EIRVRVEKDPELGFSISGGVGGRGNPFRPDDDGIFVTRVQPNGPASPLLQPGDKIIQANGYSFINIEHGQAVSLLKTFQNTVELIIVREV*,2,,FALSE,FALSE,318.666666666667,287,329,340,777,445,820,0.100285038830872,0.0746861819718464,-0.127679088656243,0.0740525496718723,0.0426815183231197,0.0707444544831712,0.00574184564526343,0.0422034886248343,0.121746767450613,0.00728800648786961,0.0990539964411114,0.00740347943456434,0.113223370789239,0.00680171790218641,0.111538960191671,0.00413202723294163,missense,"E42N,K47P",0.00574184564526343,-0.0453720350582482
ERBIN_PDZ1 abundance,1,EIRVRVEKDPELGFSISGGVGGRGNPFRPDDDGIFVTRVQPNGPASLLLQPGDKIIQANGYSFINIEHGQAVSLLKTFQNTVELIIVREV*,2,,FALSE,FALSE,593.333333333333,559,644,577,938,1119,1745,-0.0502559836417431,0.0548373216272233,-0.0443503931397244,0.0521596584558904,0.0801098241623887,0.0545500758014124,-0.00587992908040392,0.0310661062518949,0.107056714759414,0.00535112045153479,0.107384868049168,0.00521471523132124,0.116821911194071,0.00524471112053532,0.110401104264915,0.00304159682616266,missense,"E42N,K47L",-0.00587992908040392,-0.0619664209008699
ERBIN_PDZ1 abundance,1,EIRVRVEKDPELGFSISGGVGGRGNPFRPDDDGIFVTRVQPNGPASELLQPGDKIIQANGYSFINIEHGQAVSLLKTFQNTVELIIVREV*,2,,FALSE,FALSE,380.333333333333,408,362,371,801,1637,1161,0.000932183150911427,0.0652261013124553,0.246411868387939,0.0677751829203516,0.130689360698886,0.0680584502774553,0.122753241993192,0.038672637859631,0.112051744386549,0.00636487549628402,0.136454122694767,0.00677589326968508,0.12168487524769,0.00654347231919572,0.122995223453985,0.00378633136767878,missense,"E42N,K47E",0.122753241993192,0.121705051257409
ERBIN_PDZ1 abundance,1,EIRVRVEKDPELGFSISGGVGGRGNPFRPDDDGIFVTRVQPNGPASDLLQPGDKIIQANGYSFINIEHGQAVSLLKTFQNTVELIIVREV*,2,,FALSE,FALSE,366.666666666667,351,367,382,867,888,1335,0.0719296448690172,0.0693336577923414,0.0577463630839686,0.0682766663230248,0.165347542195925,0.0669605595569289,0.0994905834594432,0.0393576864589062,0.118979799188158,0.00676569794408281,0.117592095732578,0.0068260295860566,0.125017082348131,0.00643791573496584,0.120717640682889,0.00385340258762593,missense,"E42N,K47D",0.0994905834594432,0.0884889942827708
ERBIN_PDZ1 abundance,1,EIRVRVEKDPELGFSISGGVGGRGNPFRPDDDGIFVTRVQPNGPASALLQPGDKIIQANGYSFINIEHGQAVSLLKTFQNTVELIIVREV*,2,,FALSE,FALSE,579.666666666667,528,744,467,729,1651,1035,-0.125716483349937,0.0577592849894878,0.0316142612254434,0.0480862831194506,0.0223651268955916,0.0606878932368855,-0.0178717387162839,0.0315638713303684,0.0996931490109529,0.00563625067749183,0.114979512107183,0.0048074753636027,0.111270053539287,0.00583483091206103,0.109227019240139,0.00309033163285467,missense,"E42N,K47A",-0.0178717387162839,-0.0790891685660405
ERBIN_PDZ1 abundance,1,EIRVRVEKDPELGFSISGGVGGRGNPFRPDDDGIFVTRVQPNGPASGLLQPGDKIIQANGYSFINIEHGQAVSLLKTFQNTVELIIVREV*,2,,FALSE,FALSE,461,462,492,429,1318,1261,732,0.111638430888402,0.0594431232065191,0.0748890673180698,0.058840318312706,-0.0626310004576245,0.063895643441787,0.0463824190004478,0.0349902702662284,0.122854651034832,0.00580056251572279,0.11930595513124,0.00588262103710931,0.103098110094979,0.00614323970754635,0.115517966698901,0.00342580090743887,missense,"E42N,K47G",0.0463824190004478,0.0126574286889568
ERBIN_PDZ1 abundance,1,EIRVRVEKDPELGFSISGGVGGRGNPFRPDDDGIFVTRVQPNGPASVLLQPGDKIIQANGYSFINIEHGQAVSLLKTFQNTVELIIVREV*,2,,FALSE,FALSE,553.333333333333,553,583,524,437,807,741,-0.283529575974045,0.0584005437344469,-0.11102976394235,0.0553668751394336,-0.154826464383156,0.0592567220977979,-0.180759714857366,0.0332557612080084,0.0842934751683561,0.0056988258121456,0.100718529717344,0.0055353600013395,0.0942339872168834,0.00569723111814163,0.0932791065138525,0.00325597990690358,missense,"E42N,K47V",-0.180759714857366,-0.311672056207037
ERBIN_PDZ1 abundance,1,EIRVRVEKDPELGFSISGGVGGRGNPFRPDDDGIFVTRVQPNGPAS*LLQPGDKIIQANGYSFINIEHGQAVSLLKTFQNTVELIIVREV*,2,,FALSE,TRUE,467,460,498,443,24,47,55,-1.12056634320498,0.118874382718418,-0.920948042656097,0.092410141165493,-0.882109456632965,0.0903770069683027,-0.951148849021846,0.0567691073563108,0.00261398333860888,0.0115999673516569,0.0197461209791671,0.00923879843024205,0.0243094428200081,0.00868928753120234,0.0178524300457658,0.00555810681129406,stop,"E42N,K47*",-0.951148849021846,-1.4116877459841
ERBIN_PDZ1 abundance,1,EIRVRVEKDPELGFSISGGVGGRGNPFRPDDDGIFVTRVQPNGPASYLLQPGDKIIQANGYSFINIEHGQAVSLLKTFQNTVELIIVREV*,2,,FALSE,FALSE,440,442,438,440,476,929,372,-0.184703786813148,0.0647915801099542,0.0180080111368572,0.0627828557810293,-0.280043963457127,0.0664718316779977,-0.143143064310443,0.0373136671840782,0.0939370661721773,0.0063224741676937,0.113619213330723,0.00627678025507096,0.08219496435155,0.00639092704606141,0.0969620490746831,0.00365327829497974,missense,"E42N,K47Y",-0.143143064310443,-0.257960361735446
ERBIN_PDZ1 abundance,1,EIRVRVEKDPELGFSISGGVGGRGNPFRPDDDGIFVTRVQPNGPASWLLQPGDKIIQANGYSFINIEHGQAVSLLKTFQNTVELIIVREV*,2,,FALSE,FALSE,239.333333333333,237,255,226,347,389,152,-0.0897484594806551,0.0850465285435989,-0.0814204901070903,0.0833027212167588,-0.351843313765114,0.0933707731663971,-0.162439499511955,0.0501843502021077,0.103202970833335,0.00829898698035177,0.103678747169451,0.00832827480085775,0.0752918236047178,0.00897712285756538,0.0950727882967383,0.00491341138989556,missense,"E42N,K47W",-0.162439499511955,-0.285513166593539
ERBIN_PDZ1 abundance,1,EIRVRVEKDPELGFSISGGVGGRGNPFRPDDDGIFVTRVQPNGPASCLLQPGDKIIQANGYSFINIEHGQAVSLLKTFQNTVELIIVREV*,2,,FALSE,FALSE,140,139,139,142,189,232,495,-0.112622429888296,0.110259577844311,-0.0542843743040314,0.112322435438211,0.164551865511413,0.108096050983261,0.00208837441210444,0.0636156128822582,0.100970889338031,0.0107593198294969,0.106391708116402,0.0112295504272534,0.124940582099611,0.0103928830959239,0.111181258894407,0.00622842929423338,missense,"E42N,K47C",0.00208837441210444,-0.0505887177714366
ERBIN_PDZ1 abundance,1,EIRVRVEKDPELGFSISGGVGGRGNPFRPDDDGIFVTRVQPNGPASFLLQPGDKIIQANGYSFINIEHGQAVSLLKTFQNTVELIIVREV*,2,,FALSE,FALSE,200.333333333333,183,223,195,366,138,311,0.00666783896148665,0.0948653263608183,-0.353613547732541,0.0949060912490152,-0.0808549138918305,0.0948396765206037,-0.142528654384344,0.0547734237775144,0.112611439575887,0.00925712221106888,0.0764659676866317,0.0094883335940539,0.10134597391471,0.00911835041121435,0.0970222042568624,0.00536271493340393,missense,"E42N,K47F",-0.142528654384344,-0.257083064109232
ERBIN_PDZ1 abundance,1,EIRVRVEKDPELGFSISGGVGGRGNPFRPDDDGIFVTRVQPTGPASKLLQPGDKIIQANGYSFINIEHGQAVSLLKTFQNTVELIIVREV*,1,,FALSE,FALSE,459.666666666667,506,424,449,773,1159,1144,-0.0804016811044007,0.05836398470479,0.0831670506556774,0.0633953920312699,0.0275663998209442,0.0621533919744481,0.00527435043436796,0.035327710734869,0.104115045592659,0.00569525831895884,0.120133554986629,0.00633801919352312,0.11177012936048,0.00597573112921208,0.111493189024272,0.00345883877353364,missense,E42T,0.00527435043436796,-0.0460395575401669
ERBIN_PDZ1 abundance,1,EIRVRVEKDPELGFSISGGVGGRGNPFRPDDDGIFVTRVQPTGPASNLLQPGDKIIQANGYSFINIEHGQAVSLLKTFQNTVELIIVREV*,2,,FALSE,FALSE,426.333333333333,394,472,413,905,931,999,-0.010476424129048,0.0657122176689132,-0.00816268663299722,0.0606484583445108,0.0498466430225201,0.0642637598266933,0.00995789800953857,0.0366225749309377,0.110938472805667,0.0064123115690111,0.111002771039595,0.00606339168713548,0.113912260926217,0.00617863221744126,0.11195174225667,0.00358561535754259,missense,"E42T,K47N",0.00995789800953857,-0.0393520595108852
ERBIN_PDZ1 abundance,1,EIRVRVEKDPELGFSISGGVGGRGNPFRPDDDGIFVTRVQPTGPASTLLQPGDKIIQANGYSFINIEHGQAVSLLKTFQNTVELIIVREV*,2,,FALSE,FALSE,556.666666666667,526,639,505,999,1437,1232,-0.0344299902917463,0.0561591962922595,0.0218944100772517,0.0519850265783903,0.0377480292470839,0.057945047484722,0.00855626572753972,0.03186366741731,0.10860104249403,0.00548011126189066,0.114007760041906,0.00519725623065995,0.11274904101719,0.00557112030475309,0.111814512303685,0.00311968384130796,missense,"E42T,K47T",0.00855626572753972,-0.0413534084826214
ERBIN_PDZ1 abundance,1,EIRVRVEKDPELGFSISGGVGGRGNPFRPDDDGIFVTRVQPTGPASRLLQPGDKIIQANGYSFINIEHGQAVSLLKTFQNTVELIIVREV*,2,,FALSE,FALSE,658.666666666667,677,650,649,1249,1904,777,-0.0576601234440874,0.0498403559696341,0.0774523371250578,0.0512949386452336,-0.187810072151412,0.0529095479682694,-0.0533972970567815,0.0296194918102048,0.106334206023636,0.00486350792173778,0.119562220653296,0.00512826398334632,0.0910627818259449,0.00508698274997621,0.105748809752926,0.00289996279392029,missense,"E42T,K47R",-0.0533972970567815,-0.129815054783296
ERBIN_PDZ1 abundance,1,EIRVRVEKDPELGFSISGGVGGRGNPFRPDDDGIFVTRVQPTGPASSLLQPGDKIIQANGYSFINIEHGQAVSLLKTFQNTVELIIVREV*,2,,FALSE,FALSE,1533.33333333333,1487,1631,1482,2852,3786,3500,-0.0213588688578974,0.0339281171048382,0.0399721838360658,0.0324662375096813,0.0358694567865684,0.0341676928257257,0.0187330213518076,0.0193382778456086,0.109876545074274,0.00331076420099331,0.115815103973197,0.00324584531910999,0.112568425871755,0.00328504912034382,0.112810890393569,0.00189335747588474,missense,"E42T,K47S",0.0187330213518076,-0.0268223223583828
ERBIN_PDZ1 abundance,1,EIRVRVEKDPELGFSISGGVGGRGNPFRPDDDGIFVTRVQPTGPASMLLQPGDKIIQANGYSFINIEHGQAVSLLKTFQNTVELIIVREV*,2,,FALSE,FALSE,345.666666666667,389,322,326,832,983,401,0.0182775081400288,0.0651474300012821,0.126303916111607,0.0723878298702396,-0.162449721916168,0.0741530732727705,-0.00186271424420348,0.0405447534667521,0.113744331123712,0.00635719861401341,0.124446207254372,0.00723704736881764,0.093501049948315,0.00712943918595802,0.110794418695656,0.00396962504609018,missense,"E42T,K47M",-0.00186271424420348,-0.0562303595351832
ERBIN_PDZ1 abundance,1,EIRVRVEKDPELGFSISGGVGGRGNPFRPDDDGIFVTRVQPTGPASILLQPGDKIIQANGYSFINIEHGQAVSLLKTFQNTVELIIVREV*,2,,FALSE,FALSE,301.333333333333,281,318,305,478,475,346,-0.0573516289004215,0.0770802578559812,-0.0993561587665531,0.0749439884801982,-0.195401922610484,0.0772267723845958,-0.116931990605888,0.0441068866445219,0.106364309453431,0.00752162454298192,0.10188561034089,0.00749260194167391,0.0903328641870934,0.0074249596536409,0.099528303047539,0.00431838368613418,missense,"E42T,K47I",-0.116931990605888,-0.220534350590853
ERBIN_PDZ1 abundance,1,EIRVRVEKDPELGFSISGGVGGRGNPFRPDDDGIFVTRVQPTGPASQLLQPGDKIIQANGYSFINIEHGQAVSLLKTFQNTVELIIVREV*,2,,FALSE,FALSE,559.666666666667,552,559,568,1145,1184,1443,0.0149910304762142,0.0551825024065403,0.0168275265196739,0.0555478436488521,0.043161083701187,0.0552332871257238,0.0250178916272815,0.0319393083849467,0.113423630963338,0.00538480378749777,0.11350119317308,0.00555345251326138,0.113269478550492,0.00531039839919899,0.113426224717341,0.00312708963993705,missense,"E42T,K47Q",0.0250178916272815,-0.0178483433591428
ERBIN_PDZ1 abundance,1,EIRVRVEKDPELGFSISGGVGGRGNPFRPDDDGIFVTRVQPTGPASHLLQPGDKIIQANGYSFINIEHGQAVSLLKTFQNTVELIIVREV*,2,,FALSE,FALSE,586,566,597,595,1300,1588,1521,0.0424059003100294,0.0543929050092933,0.00567893271968132,0.0546138833737841,0.0594202532596902,0.0538418056332175,0.0360769629068992,0.0313385385937388,0.116098821258757,0.00530775351123502,0.112386601099096,0.00546007887900024,0.114832714643959,0.00517661456204476,0.114508987900845,0.00306826992576445,missense,"E42T,K47H",0.0360769629068992,-0.00205742500054474
ERBIN_PDZ1 abundance,1,EIRVRVEKDPELGFSISGGVGGRGNPFRPDDDGIFVTRVQPTGPASPLLQPGDKIIQANGYSFINIEHGQAVSLLKTFQNTVELIIVREV*,2,,FALSE,FALSE,753.333333333333,778,807,675,724,1029,879,-0.261015505474422,0.0491174076661057,-0.145802017325642,0.0474562258943204,-0.178874418876657,0.0521196027780872,-0.194659244010346,0.0285520568366103,0.086490437009724,0.00479296137902529,0.0972421381014256,0.00474448474775599,0.0919218992407394,0.00501103355535648,0.0919182419299852,0.00279545317815144,missense,"E42T,K47P",-0.194659244010346,-0.331518779727319
ERBIN_PDZ1 abundance,1,EIRVRVEKDPELGFSISGGVGGRGNPFRPDDDGIFVTRVQPTGPASLLLQPGDKIIQANGYSFINIEHGQAVSLLKTFQNTVELIIVREV*,2,,FALSE,FALSE,1475.33333333333,1501,1536,1389,2597,2520,2471,-0.0436156944414708,0.0337755149491407,-0.0846339702368207,0.0342507387921507,-0.0571546105221664,0.0356492388348909,-0.0617479198007621,0.0199367595712944,0.107704685635622,0.00329587301936609,0.103357476204991,0.00342425266098082,0.103624637011265,0.00342749220068235,0.104931223299425,0.00195195317186937,missense,"E42T,K47L",-0.0617479198007621,-0.141738660180133
ERBIN_PDZ1 abundance,1,EIRVRVEKDPELGFSISGGVGGRGNPFRPDDDGIFVTRVQPTGPASELLQPGDKIIQANGYSFINIEHGQAVSLLKTFQNTVELIIVREV*,2,,FALSE,FALSE,872.333333333333,854,941,822,1835,1709,1854,0.0275011163820374,0.0451030330476727,-0.0399113782822362,0.0432359861850501,0.0243275705305723,0.0463140899583531,0.00235139453103538,0.025882771860136,0.11464438672884,0.00440123177802752,0.107828663102178,0.00432256196407118,0.111458732469693,0.00445286315506382,0.111207010469209,0.00253411084426713,missense,"E42T,K47E",0.00235139453103538,-0.050213159180693
ERBIN_PDZ1 abundance,1,EIRVRVEKDPELGFSISGGVGGRGNPFRPDDDGIFVTRVQPTGPASDLLQPGDKIIQANGYSFINIEHGQAVSLLKTFQNTVELIIVREV*,2,,FALSE,FALSE,876.666666666667,809,920,901,1911,2331,1622,0.0556883540708155,0.046064351496049,0.071374485792032,0.0430873290149513,-0.0457620638085386,0.0446679032328394,0.0276311943198493,0.0257247924052144,0.11739494601206,0.00449503889071827,0.118954581246554,0.00430769981136335,0.104719972179225,0.00429459071091158,0.113682085980129,0.00251864351132259,missense,"E42T,K47D",0.0276311943198493,-0.0141168863116872
ERBIN_PDZ1 abundance,1,EIRVRVEKDPELGFSISGGVGGRGNPFRPDDDGIFVTRVQPTGPASALLQPGDKIIQANGYSFINIEHGQAVSLLKTFQNTVELIIVREV*,2,,FALSE,FALSE,1084.33333333333,1027,1203,1023,1714,2157,1965,-0.0669113720475856,0.0410020878911785,-0.0370736649802345,0.038149354732254,-0.036943726651064,0.0414562120252444,-0.0465556931518774,0.0231633240188732,0.105431453224348,0.00400105447457139,0.108112366393498,0.0038140207792119,0.10556781024865,0.0039858030081498,0.106418652331661,0.00226785720257055,missense,"E42T,K47A",-0.0465556931518774,-0.120046132423304
ERBIN_PDZ1 abundance,1,EIRVRVEKDPELGFSISGGVGGRGNPFRPDDDGIFVTRVQPTGPASGLLQPGDKIIQANGYSFINIEHGQAVSLLKTFQNTVELIIVREV*,2,,FALSE,FALSE,1084.33333333333,1125,1122,1006,2522,2538,2787,0.0094792836941538,0.0388271494448739,0.0346464407663501,0.0391417808602728,0.0888442967876662,0.0411572828562879,0.0426728355219224,0.0229031354139006,0.112885785203298,0.00378882022870567,0.115282657359743,0.00391323959695238,0.117661686117145,0.00395706249562722,0.115154771606372,0.0022423828534947,missense,"E42T,K47G",0.0426728355219224,0.00736062497255793
ERBIN_PDZ1 abundance,1,EIRVRVEKDPELGFSISGGVGGRGNPFRPDDDGIFVTRVQPTGPASVLLQPGDKIIQANGYSFINIEHGQAVSLLKTFQNTVELIIVREV*,2,,FALSE,FALSE,1448.66666666667,1456,1539,1351,1707,2254,1630,-0.173983463404835,0.0355550152924025,-0.131229468580583,0.0344095182744037,-0.179206588299102,0.037043775835378,-0.160320955909556,0.0205656928955301,0.0949831738254149,0.00346951973291408,0.098699043574921,0.00344012680220485,0.0918899628476509,0.00356156980931994,0.0952802090608628,0.00201353029992501,missense,"E42T,K47V",-0.160320955909556,-0.282488161308849
ERBIN_PDZ1 abundance,1,EIRVRVEKDPELGFSISGGVGGRGNPFRPDDDGIFVTRVQPTGPAS*LLQPGDKIIQANGYSFINIEHGQAVSLLKTFQNTVELIIVREV*,2,,FALSE,TRUE,1063.33333333333,1058,1042,1090,139,142,150,-0.833224773202724,0.059023188349471,-0.809282823088446,0.0579007855754153,-0.846897854329367,0.0576480258843091,-0.829808985494796,0.033591125582017,0.0306532694705532,0.00575958454788661,0.0309099655772044,0.00578869029023493,0.0276948585038625,0.0055425631952012,0.0297324815977164,0.00328881450829591,stop,"E42T,K47*",-0.829808985494796,-1.23843017035653
ERBIN_PDZ1 abundance,1,EIRVRVEKDPELGFSISGGVGGRGNPFRPDDDGIFVTRVQPTGPASYLLQPGDKIIQANGYSFINIEHGQAVSLLKTFQNTVELIIVREV*,2,,FALSE,FALSE,900.666666666667,866,974,862,1082,1321,1059,-0.142051564594119,0.0459009810661803,-0.120141694114921,0.0429657803964609,-0.173796628478709,0.0465641207183409,-0.143928088903499,0.0260154445767749,0.0980991436013264,0.00447909692231965,0.099807555173716,0.00429554786384391,0.0924101028477301,0.00447690233536043,0.0968851894807791,0.00254710046422707,missense,"E42T,K47Y",-0.143928088903499,-0.259081274960889
ERBIN_PDZ1 abundance,1,EIRVRVEKDPELGFSISGGVGGRGNPFRPDDDGIFVTRVQPTGPASWLLQPGDKIIQANGYSFINIEHGQAVSLLKTFQNTVELIIVREV*,2,,FALSE,FALSE,556,541,621,506,447,463,572,-0.274995393243929,0.0590198629359698,-0.303244901643829,0.056153606388487,-0.188917452983597,0.0601347986493193,-0.258140950732721,0.0336956438130147,0.0851262554426134,0.00575926004830006,0.0815016246237252,0.00561401426305911,0.0909563128159591,0.00578165369293715,0.0857029230187397,0.00329904760017749,missense,"E42T,K47W",-0.258140950732721,-0.422162417223807
ERBIN_PDZ1 abundance,1,EIRVRVEKDPELGFSISGGVGGRGNPFRPDDDGIFVTRVQPTGPASCLLQPGDKIIQANGYSFINIEHGQAVSLLKTFQNTVELIIVREV*,2,,FALSE,FALSE,533.333333333333,518,583,499,801,1202,1012,-0.0768053251941695,0.0576073706680228,0.00411874192591798,0.0545102261790292,-0.0142087539788319,0.059074333755444,-0.0279407601097755,0.0328899680210908,0.104465984206931,0.00562142661591569,0.11223061942788,0.00544971564487781,0.107753661730015,0.00567969541075083,0.10824118911181,0.00322016610431953,missense,"E42T,K47C",-0.0279407601097755,-0.0934664241922561
ERBIN_PDZ1 abundance,1,EIRVRVEKDPELGFSISGGVGGRGNPFRPDDDGIFVTRVQPTGPASFLLQPGDKIIQANGYSFINIEHGQAVSLLKTFQNTVELIIVREV*,2,,FALSE,FALSE,664,698,761,533,1721,707,720,0.0697484958714647,0.049180425474322,-0.233031098556904,0.0497156094668934,-0.134221671845803,0.0581114428030676,-0.0944133646343642,0.0299589478086432,0.118766958905986,0.00479911076547143,0.088521321440107,0.00497036893254714,0.0962150327602552,0.00558711836458547,0.101733039641471,0.00293319799498155,missense,"E42T,K47F",-0.0944133646343642,-0.188380675542252
ERBIN_PDZ1 abundance,1,EIRVRVEKDPELGFSISGGVGGRGNPFRPDDDGIFVTRVQPRGPASKLLQPGDKIIQANGYSFINIEHGQAVSLLKTFQNTVELIIVREV*,1,,FALSE,FALSE,600.333333333333,602,616,583,1641,1128,969,0.0738249427041142,0.0522032370643407,-0.0377468758456123,0.0533479559853856,-0.0855143908585276,0.0551176323434286,-0.0136725702577829,0.0308976621250396,0.119164745620736,0.00509408193547941,0.108045061448307,0.00533351649286784,0.10089798900719,0.00529927878270103,0.109638148248466,0.00302510492603605,missense,E42R,-0.0136725702577829,-0.0730933010446512
ERBIN_PDZ1 abundance,1,EIRVRVEKDPELGFSISGGVGGRGNPFRPDDDGIFVTRVQPRGPASNLLQPGDKIIQANGYSFINIEHGQAVSLLKTFQNTVELIIVREV*,2,,FALSE,FALSE,702.666666666667,714,696,698,1317,1219,1029,-0.0262593389372021,0.0486126317931569,-0.0518838643801886,0.0503351415000181,-0.115971595087342,0.0506318169324979,-0.0636031903106056,0.0287726275346964,0.109398348749483,0.00474370447848702,0.106631701552582,0.00503230728155222,0.0979696844104962,0.00486799054662184,0.104749578878053,0.00281704864717492,missense,"E42R,K47N",-0.0636031903106056,-0.144387745660579
ERBIN_PDZ1 abundance,1,EIRVRVEKDPELGFSISGGVGGRGNPFRPDDDGIFVTRVQPRGPASTLLQPGDKIIQANGYSFINIEHGQAVSLLKTFQNTVELIIVREV*,2,,FALSE,FALSE,778,782,772,780,1588,1606,1803,-0.0259251877982814,0.0460865439464072,-0.00601111292532578,0.0475210900321539,0.0097896133399919,0.0468421520912103,-0.00759919738948454,0.0270232160549703,0.109430955794108,0.00449720446831136,0.111217876822816,0.00475096960631412,0.110060982152629,0.00450363363154513,0.110232775444115,0.00264576859163005,missense,"E42R,K47T",-0.00759919738948454,-0.0644213128912356
ERBIN_PDZ1 abundance,1,EIRVRVEKDPELGFSISGGVGGRGNPFRPDDDGIFVTRVQPRGPASRLLQPGDKIIQANGYSFINIEHGQAVSLLKTFQNTVELIIVREV*,2,,FALSE,FALSE,899.333333333333,900,963,835,1145,2012,2004,-0.155464672656056,0.0440674840027787,-0.00685426600358829,0.0425215108062968,-0.00250235203926993,0.0455603706187988,-0.0548806393651402,0.0254018647046239,0.0967902693759075,0.0043001811156635,0.111133581730983,0.00425113155692732,0.108879172474627,0.00438039689092307,0.105603579796502,0.00248702655034165,missense,"E42R,K47R",-0.0548806393651402,-0.131933075066999
ERBIN_PDZ1 abundance,1,EIRVRVEKDPELGFSISGGVGGRGNPFRPDDDGIFVTRVQPRGPASSLLQPGDKIIQANGYSFINIEHGQAVSLLKTFQNTVELIIVREV*,2,,FALSE,FALSE,2150,2128,2279,2043,3628,4737,4933,-0.0574238422220784,0.0284643174991366,-0.0101765301431509,0.0277099638320589,0.0394500264858288,0.029054420157478,-0.010049212571858,0.0163930058688916,0.106357262752919,0.00277759720914221,0.110801434973816,0.00277033199089285,0.112912679357083,0.00279343407432414,0.109992901211331,0.00160499401559361,missense,"E42R,K47S",-0.010049212571858,-0.0679196165682802
ERBIN_PDZ1 abundance,1,EIRVRVEKDPELGFSISGGVGGRGNPFRPDDDGIFVTRVQPRGPASMLLQPGDKIIQANGYSFINIEHGQAVSLLKTFQNTVELIIVREV*,2,,FALSE,FALSE,426.333333333333,381,476,422,604,446,687,-0.0823355142177639,0.0664192670478204,-0.254050422877475,0.0641622870306776,-0.0811422778363722,0.0643593004899054,-0.14059458370147,0.037502699300432,0.103926338821145,0.0064813066672297,0.0864198929811907,0.00641469030588513,0.101318345339435,0.00618781796414188,0.0972115637859551,0.0036717859084052,missense,"E42R,K47M",-0.14059458370147,-0.254321462209684
ERBIN_PDZ1 abundance,1,EIRVRVEKDPELGFSISGGVGGRGNPFRPDDDGIFVTRVQPRGPASILLQPGDKIIQANGYSFINIEHGQAVSLLKTFQNTVELIIVREV*,2,,FALSE,FALSE,428.333333333333,444,400,441,321,494,405,-0.32715013440413,0.0656175759909106,-0.155813207222241,0.0674961382124833,-0.266950629362673,0.065464294434135,-0.251750398436046,0.0382053331266275,0.0800369058211268,0.00640307627079268,0.0962412591466374,0.00674799548945764,0.0834538215377446,0.00629405748704417,0.0863286043778835,0.00374057884944461,missense,"E42R,K47I",-0.251750398436046,-0.413037538015447
ERBIN_PDZ1 abundance,1,EIRVRVEKDPELGFSISGGVGGRGNPFRPDDDGIFVTRVQPRGPASQLLQPGDKIIQANGYSFINIEHGQAVSLLKTFQNTVELIIVREV*,2,,FALSE,FALSE,721,732,784,647,1949,1141,1796,0.0859569159096248,0.0474509129397095,-0.114494613883036,0.0479343225225396,0.0846843383650804,0.0512559782439739,0.0163335080989362,0.0281719686081143,0.120348604496609,0.00463034194853206,0.100372127798796,0.00479228294741879,0.117261727365862,0.00492800046820697,0.112575960665489,0.00275823978745221,missense,"E42R,K47Q",0.0163335080989362,-0.030248515835072
ERBIN_PDZ1 abundance,1,EIRVRVEKDPELGFSISGGVGGRGNPFRPDDDGIFVTRVQPRGPASHLLQPGDKIIQANGYSFINIEHGQAVSLLKTFQNTVELIIVREV*,2,,FALSE,FALSE,845.666666666667,803,914,820,885,1481,1693,-0.181545324155973,0.0472734914907773,-0.0754418545333768,0.0440704874174492,-0.0380391286991614,0.0466745122012871,-0.0967657037400339,0.0265243777601991,0.0942452744073481,0.00461302885745193,0.104276467379125,0.00440599207876083,0.105462492937561,0.00448751591251343,0.101502728604103,0.00259692870928877,missense,"E42R,K47H",-0.0967657037400339,-0.191739510459776
ERBIN_PDZ1 abundance,1,EIRVRVEKDPELGFSISGGVGGRGNPFRPDDDGIFVTRVQPRGPASPLLQPGDKIIQANGYSFINIEHGQAVSLLKTFQNTVELIIVREV*,2,,FALSE,FALSE,931.666666666667,880,988,927,1318,1178,1084,-0.116889745680166,0.0443627389694892,-0.167313381462764,0.0430707175806377,-0.212266069996281,0.044913625893086,-0.165150732105076,0.0254583737237112,0.100554477300947,0.00432899260469869,0.0950915174583244,0.00430603906621867,0.0887114625660466,0.0043182156894259,0.094807338987341,0.00249255919262749,missense,"E42R,K47P",-0.165150732105076,-0.289384454828027
ERBIN_PDZ1 abundance,1,EIRVRVEKDPELGFSISGGVGGRGNPFRPDDDGIFVTRVQPRGPASLLLQPGDKIIQANGYSFINIEHGQAVSLLKTFQNTVELIIVREV*,2,,FALSE,FALSE,1915.33333333333,1811,2069,1866,3144,3905,2426,-0.0580850752728065,0.0307855213508579,-0.036421418421085,0.0291619739721213,-0.153191902911407,0.0311582526471272,-0.0803139579701705,0.0175113884989333,0.106292738491048,0.00300410428561038,0.108177575410721,0.00291549819054923,0.0943911419522735,0.00299570682082546,0.103113473681478,0.00171449177596269,missense,"E42R,K47L",-0.0803139579701705,-0.168248552879358
ERBIN_PDZ1 abundance,1,EIRVRVEKDPELGFSISGGVGGRGNPFRPDDDGIFVTRVQPRGPASELLQPGDKIIQANGYSFINIEHGQAVSLLKTFQNTVELIIVREV*,2,,FALSE,FALSE,1268,1177,1474,1153,1805,3187,2271,-0.0836963286327256,0.038888626454198,0.0221575891173202,0.0342289356037605,-0.0285032878949186,0.0393680791256439,-0.0253807838038735,0.0215166837705541,0.103793548202811,0.00379481926133767,0.114034071635759,0.00342207286490938,0.106379315317272,0.00378503969703069,0.108491829335079,0.00210663919499313,missense,"E42R,K47E",-0.0253807838038735,-0.0898111103033813
ERBIN_PDZ1 abundance,1,EIRVRVEKDPELGFSISGGVGGRGNPFRPDDDGIFVTRVQPRGPASDLLQPGDKIIQANGYSFINIEHGQAVSLLKTFQNTVELIIVREV*,2,,FALSE,FALSE,1324,1342,1392,1238,2323,3371,2581,-0.0505170549159842,0.0364714319874205,0.0550849873388878,0.0350942399781126,0.00295894547940522,0.037802885782042,0.00389604644771598,0.0210189072838071,0.107031238974065,0.00355894525504615,0.117326021968965,0.00350858255523794,0.109404248332139,0.00363455435279649,0.111358243080378,0.00205790327134851,missense,"E42R,K47D",0.00389604644771598,-0.0480075967340787
ERBIN_PDZ1 abundance,1,EIRVRVEKDPELGFSISGGVGGRGNPFRPDDDGIFVTRVQPRGPASALLQPGDKIIQANGYSFINIEHGQAVSLLKTFQNTVELIIVREV*,2,,FALSE,FALSE,1798.66666666667,1819,1936,1641,2700,3809,3011,-0.0939153898248158,0.031043108022536,-0.00989540073674571,0.0299702225001699,-0.0429479838353767,0.0327339186426826,-0.0481649269769625,0.0180062492925959,0.102796354581426,0.00302924003742973,0.110829541173913,0.00299630366425593,0.104990531592984,0.00314719905704568,0.106261096683868,0.00176294223213483,missense,"E42R,K47A",-0.0481649269769625,-0.122343909452615
ERBIN_PDZ1 abundance,1,EIRVRVEKDPELGFSISGGVGGRGNPFRPDDDGIFVTRVQPRGPASGLLQPGDKIIQANGYSFINIEHGQAVSLLKTFQNTVELIIVREV*,2,,FALSE,FALSE,1476.66666666667,1504,1500,1426,2674,2363,3279,-0.0559810267255592,0.0337949100194576,-0.103919582296511,0.0347914743710406,0.0146002964344626,0.0348610063582152,-0.0486634531035326,0.0199024247123012,0.106498055178262,0.00329776562378862,0.101429377403537,0.00347831325383801,0.110523504756902,0.00335170767471692,0.106212287365054,0.00194859154047296,missense,"E42R,K47G",-0.0486634531035326,-0.123055740054413
ERBIN_PDZ1 abundance,1,EIRVRVEKDPELGFSISGGVGGRGNPFRPDDDGIFVTRVQPRGPASVLLQPGDKIIQANGYSFINIEHGQAVSLLKTFQNTVELIIVREV*,2,,FALSE,FALSE,2068.33333333333,2017,2198,1990,1699,2079,2359,-0.269393723569822,0.0307392661827818,-0.239531745782786,0.0295484846332129,-0.18408291219129,0.0305222583950442,-0.231013036465352,0.0174686146690801,0.0856728760335975,0.00299959062650858,0.0878714125813111,0.00295413998942463,0.0914211292160022,0.00293455922244926,0.0883589423237342,0.00171030390819228,missense,"E42R,K47V",-0.231013036465352,-0.383427276758207
ERBIN_PDZ1 abundance,1,EIRVRVEKDPELGFSISGGVGGRGNPFRPDDDGIFVTRVQPRGPAS*LLQPGDKIIQANGYSFINIEHGQAVSLLKTFQNTVELIIVREV*,2,,FALSE,TRUE,1434,1518,1480,1304,76,265,237,-1.12743929604199,0.066968962844915,-0.726649783989642,0.0457764100594909,-0.769958979920139,0.0505022738598915,-0.824011941260371,0.0302575794196122,0.0019433087433294,0.00653494693146346,0.0391712882230055,0.00457654344064203,0.0350921382378917,0.00485553564195845,0.0303000542185522,0.00296243619280235,stop,"E42R,K47*",-0.824011941260371,-1.23015274362579
ERBIN_PDZ1 abundance,1,EIRVRVEKDPELGFSISGGVGGRGNPFRPDDDGIFVTRVQPRGPASYLLQPGDKIIQANGYSFINIEHGQAVSLLKTFQNTVELIIVREV*,2,,FALSE,FALSE,1535.66666666667,1454,1580,1573,1503,1966,1618,-0.201743393119507,0.0360981512244869,-0.163538554716917,0.0342276755897859,-0.220598862965086,0.0349345536958852,-0.194711299717977,0.0202428132789404,0.0922743119915137,0.00352251987420284,0.0954689096251811,0.00342194689372284,0.0879103070899715,0.00335877887551906,0.0919131452991481,0.00198191804671603,missense,"E42R,K47Y",-0.194711299717977,-0.331593108521167
ERBIN_PDZ1 abundance,1,EIRVRVEKDPELGFSISGGVGGRGNPFRPDDDGIFVTRVQPRGPASWLLQPGDKIIQANGYSFINIEHGQAVSLLKTFQNTVELIIVREV*,2,,FALSE,FALSE,730,806,753,631,536,508,723,-0.34315397303509,0.0493836151340542,-0.348017887843738,0.0520749381735163,-0.217906168440286,0.0544597718280523,-0.306920097088825,0.0299345388535396,0.0784752236371691,0.00481893836301758,0.0770253995102911,0.00520624523439302,0.0881691959129648,0.00523602885481245,0.0809270912638155,0.00293080818147318,missense,"E42R,K47W",-0.306920097088825,-0.491812706858071
ERBIN_PDZ1 abundance,1,EIRVRVEKDPELGFSISGGVGGRGNPFRPDDDGIFVTRVQPRGPASCLLQPGDKIIQANGYSFINIEHGQAVSLLKTFQNTVELIIVREV*,2,,FALSE,FALSE,714,661,790,691,1087,910,847,-0.0631537102726252,0.050717834715832,-0.168980719320438,0.0480975681958559,-0.167509813934938,0.0512422707651856,-0.134283686191333,0.0288450876057528,0.10579813234319,0.00494913381164696,0.0949248236497458,0.00480860360066482,0.0930145479500705,0.00492668256414581,0.0978294463645258,0.00282414301298832,missense,"E42R,K47C",-0.134283686191333,-0.245310319697589
ERBIN_PDZ1 abundance,1,EIRVRVEKDPELGFSISGGVGGRGNPFRPDDDGIFVTRVQPRGPASFLLQPGDKIIQANGYSFINIEHGQAVSLLKTFQNTVELIIVREV*,2,,FALSE,FALSE,977.666666666667,940,1012,981,1391,1196,1154,-0.109061118993094,0.0434640845671826,-0.162036591563516,0.0424551905093806,-0.18333043557727,0.0434443327493459,-0.151652123137969,0.0248915364313365,0.101318408199276,0.00424130035773349,0.095619069928465,0.00424450111737474,0.0914934759984313,0.00417695065950453,0.0961289505809877,0.00243706171587716,missense,"E42R,K47F",-0.151652123137969,-0.270110193295137
ERBIN_PDZ1 abundance,1,EIRVRVEKDPELGFSISGGVGGRGNPFRPDDDGIFVTRVQPSGPASKLLQPGDKIIQANGYSFINIEHGQAVSLLKTFQNTVELIIVREV*,1,,FALSE,FALSE,687.333333333333,707,733,622,1530,2779,1699,0.0277154884059668,0.0485486893193617,0.178393807161262,0.0478574261208113,0.0702629763002527,0.0524261998395329,0.0940724992702787,0.0285746448525547,0.114665305520777,0.00473746486157842,0.129653947417859,0.00478459515096465,0.115875187074516,0.00504051129657066,0.120187170995442,0.00279766470852633,missense,E42S,0.0940724992702787,0.0807526733089842
ERBIN_PDZ1 abundance,1,EIRVRVEKDPELGFSISGGVGGRGNPFRPDDDGIFVTRVQPSGPASNLLQPGDKIIQANGYSFINIEHGQAVSLLKTFQNTVELIIVREV*,2,,FALSE,FALSE,712.666666666667,675,734,729,1461,2104,1943,0.0256357212486548,0.0497505482985554,0.104258849909274,0.0480693481809107,0.0719897413670231,0.0484644308154193,0.0682174425047465,0.0281433803079686,0.114462358253483,0.00485474433425477,0.122242229201141,0.00480578227579193,0.116041206714547,0.00465960744350538,0.117655773659688,0.00275544078579158,missense,"E42S,K47N",0.0682174425047465,0.0438350081435644
ERBIN_PDZ1 abundance,1,EIRVRVEKDPELGFSISGGVGGRGNPFRPDDDGIFVTRVQPSGPASTLLQPGDKIIQANGYSFINIEHGQAVSLLKTFQNTVELIIVREV*,2,,FALSE,FALSE,806,767,870,781,1469,2487,2548,-0.0300205089987134,0.0466772670683302,0.062780475199207,0.0444936296846075,0.113352948082922,0.0463804998189324,0.0494255452156629,0.0264537864416634,0.109031327285987,0.00455484824968357,0.11809538624292,0.00444829615993943,0.120018067737319,0.00445924812390532,0.115815910797938,0.00259001730788326,missense,"E42S,K47T",0.0494255452156629,0.0170026179371657
ERBIN_PDZ1 abundance,1,EIRVRVEKDPELGFSISGGVGGRGNPFRPDDDGIFVTRVQPSGPASRLLQPGDKIIQANGYSFINIEHGQAVSLLKTFQNTVELIIVREV*,2,,FALSE,FALSE,992.666666666667,990,1076,912,2422,2381,1766,0.0364133872843547,0.0405226059302532,0.00334506564638593,0.0403559839023611,-0.0652009713161158,0.0439730564398981,-0.00545372088015902,0.0239720112268726,0.115514061499231,0.00395426579760625,0.112153270350098,0.0040346307886307,0.10285102052557,0.00422778474137867,0.110442833134914,0.00234703353787518,missense,"E42S,K47R",-0.00545372088015902,-0.0613578509112509
ERBIN_PDZ1 abundance,1,EIRVRVEKDPELGFSISGGVGGRGNPFRPDDDGIFVTRVQPSGPASSLLQPGDKIIQANGYSFINIEHGQAVSLLKTFQNTVELIIVREV*,2,,FALSE,FALSE,2255.66666666667,2210,2475,2082,3124,5564,4286,-0.107959907524166,0.0281712384851404,0.00871263792780887,0.0265885188293652,-0.0143959255704288,0.0290135396312542,-0.0364559877102496,0.0160902959359113,0.10142586631426,0.00274899805332692,0.112689898881798,0.00265821437912625,0.107735666137645,0.00278950362056493,0.10740748665056,0.001575356520507,missense,"E42S,K47S",-0.0364559877102496,-0.105625063959032
ERBIN_PDZ1 abundance,1,EIRVRVEKDPELGFSISGGVGGRGNPFRPDDDGIFVTRVQPSGPASMLLQPGDKIIQANGYSFINIEHGQAVSLLKTFQNTVELIIVREV*,2,,FALSE,FALSE,498,424,587,483,535,1144,821,-0.151420417243652,0.0638987358869173,-0.0197662515325673,0.0545009010333532,-0.0806818592083752,0.0603905741559917,-0.0769624538436671,0.0341838437793443,0.0971849147963323,0.00623534888804555,0.10984269276434,0.00544878335389603,0.101362612238479,0.00580624520128058,0.103441610211733,0.00334684591310672,missense,"E42S,K47M",-0.0769624538436671,-0.163463040000201
ERBIN_PDZ1 abundance,1,EIRVRVEKDPELGFSISGGVGGRGNPFRPDDDGIFVTRVQPSGPASILLQPGDKIIQANGYSFINIEHGQAVSLLKTFQNTVELIIVREV*,2,,FALSE,FALSE,438.666666666667,458,410,448,388,453,662,-0.269689018606577,0.0633729969093421,-0.21105792350583,0.0679584193440173,-0.149410772455658,0.0636505155695176,-0.210191183407093,0.0374673191222366,0.0856440606344583,0.00618404637159159,0.0907181121019213,0.00679421251865467,0.0947546783297784,0.00611967191485758,0.0903975525590598,0.00366832193268724,missense,"E42S,K47I",-0.210191183407093,-0.353696373194571
ERBIN_PDZ1 abundance,1,EIRVRVEKDPELGFSISGGVGGRGNPFRPDDDGIFVTRVQPSGPASQLLQPGDKIIQANGYSFINIEHGQAVSLLKTFQNTVELIIVREV*,2,,FALSE,FALSE,742,768,761,697,1264,1426,2495,-0.0867219542866897,0.047719797281991,-0.0240447951174691,0.0478698262765739,0.155527055777692,0.0492199269356776,0.0121262393393786,0.0278605495338965,0.103498302431588,0.00465658014653999,0.109414940991024,0.00478583486922662,0.12407289274674,0.00473224453603418,0.112164038579016,0.00272774960435469,missense,"E42S,K47Q",0.0121262393393786,-0.0362559495349794
ERBIN_PDZ1 abundance,1,EIRVRVEKDPELGFSISGGVGGRGNPFRPDDDGIFVTRVQPSGPASHLLQPGDKIIQANGYSFINIEHGQAVSLLKTFQNTVELIIVREV*,2,,FALSE,FALSE,827,752,969,760,936,2145,1187,-0.141697121281375,0.0483892328602876,0.00878247449167913,0.0423724003007574,-0.113515378707891,0.0486959657086895,-0.0736216282706026,0.0266713500410578,0.0981337307912812,0.00472190482520244,0.112696880863738,0.0042362240815449,0.0982058370678573,0.0046818683407028,0.103768701234258,0.00261131836016322,missense,"E42S,K47H",-0.0736216282706026,-0.158692774709317
ERBIN_PDZ1 abundance,1,EIRVRVEKDPELGFSISGGVGGRGNPFRPDDDGIFVTRVQPSGPASPLLQPGDKIIQANGYSFINIEHGQAVSLLKTFQNTVELIIVREV*,2,,FALSE,FALSE,926,968,948,862,1447,1076,1187,-0.109098289225555,0.0421266280362032,-0.228685824149033,0.0451921252230501,-0.152762284929119,0.0458111644984598,-0.160980491961666,0.0255686610623189,0.101314781063865,0.00411078904201653,0.0889557446957377,0.00451812896619538,0.0944324475265772,0.00440450944127788,0.0952156357040806,0.00250335712193202,missense,"E42S,K47P",-0.160980491961666,-0.283429893185794
ERBIN_PDZ1 abundance,1,EIRVRVEKDPELGFSISGGVGGRGNPFRPDDDGIFVTRVQPSGPASLLLQPGDKIIQANGYSFINIEHGQAVSLLKTFQNTVELIIVREV*,2,,FALSE,FALSE,1821,1793,2059,1611,3095,3915,3123,-0.060286569354919,0.0309930805255662,-0.0350508712958182,0.0292213523878061,-0.0274666003939353,0.0328720964191066,-0.0411870417208074,0.0178526022285173,0.106077912900426,0.00302435826796634,0.108314597262108,0.00292143460842178,0.106478987524598,0.00316048414437095,0.10694428219403,0.00174789907163504,missense,"E42S,K47L",-0.0411870417208074,-0.112380395011878
ERBIN_PDZ1 abundance,1,EIRVRVEKDPELGFSISGGVGGRGNPFRPDDDGIFVTRVQPSGPASELLQPGDKIIQANGYSFINIEHGQAVSLLKTFQNTVELIIVREV*,2,,FALSE,FALSE,984.666666666667,942,1021,991,1730,2566,1669,-0.059826508177686,0.0433299065530857,0.0551154945830952,0.0410032954672115,-0.0729910275528009,0.0424751815479845,-0.0235124048095287,0.0243851861880033,0.106122806463813,0.00422820703562959,0.117329071961924,0.00409934642474803,0.102102046413731,0.00408377172237958,0.108674757172034,0.00238748635935964,missense,"E42S,K47E",-0.0235124048095287,-0.0871433076085027
ERBIN_PDZ1 abundance,1,EIRVRVEKDPELGFSISGGVGGRGNPFRPDDDGIFVTRVQPSGPASDLLQPGDKIIQANGYSFINIEHGQAVSLLKTFQNTVELIIVREV*,2,,FALSE,FALSE,1382.66666666667,1417,1406,1325,2597,3596,2378,-0.0219632743531324,0.0354531373302928,0.0598933168612899,0.0349442832347624,-0.0471395311487697,0.0368872828380072,-0.00130650933998509,0.0206308155743412,0.109817566143309,0.0034595783056082,0.117806739633535,0.00349359047636441,0.104587535731221,0.00354652380706351,0.110848875184591,0.00201990628188995,missense,"E42S,K47D",-0.00130650933998509,-0.0554361711254067
ERBIN_PDZ1 abundance,1,EIRVRVEKDPELGFSISGGVGGRGNPFRPDDDGIFVTRVQPSGPASALLQPGDKIIQANGYSFINIEHGQAVSLLKTFQNTVELIIVREV*,2,,FALSE,FALSE,1609,1590,1719,1518,2948,3870,2888,-0.0244890790886063,0.0328367848109218,0.0246238466421245,0.031693665936902,-0.0324413390394178,0.0339995335294962,-0.00941961034055292,0.0189387413700019,0.10957109375962,0.00320427011295059,0.114280638255627,0.00316860668551609,0.106000691817169,0.00326888146304913,0.110054543830234,0.00185423996092203,missense,"E42S,K47A",-0.00941961034055292,-0.0670206263021397
ERBIN_PDZ1 abundance,1,EIRVRVEKDPELGFSISGGVGGRGNPFRPDDDGIFVTRVQPSGPASGLLQPGDKIIQANGYSFINIEHGQAVSLLKTFQNTVELIIVREV*,2,,FALSE,FALSE,1593.33333333333,1556,1651,1573,4001,4326,3724,0.068781303992881,0.0327488580080543,0.0764982733366005,0.0321400812378773,0.0403017694066544,0.0331092857021732,0.0622007648556356,0.0188555046799065,0.118672578653843,0.00319569006383256,0.119466837149711,0.00321323751206682,0.112994570087812,0.00318328868226198,0.117066697336663,0.0018460904860454,missense,"E42S,K47G",0.0622007648556356,0.0352439734043077
ERBIN_PDZ1 abundance,1,EIRVRVEKDPELGFSISGGVGGRGNPFRPDDDGIFVTRVQPSGPASVLLQPGDKIIQANGYSFINIEHGQAVSLLKTFQNTVELIIVREV*,2,,FALSE,FALSE,1969,2008,2034,1865,2165,2877,2596,-0.200554169877473,0.0303758807631028,-0.107981102143279,0.0296558794141164,-0.152914479649962,0.0315083767026634,-0.153081672771421,0.0176005489144793,0.0923903584471584,0.00296413085033183,0.101023322800531,0.0029648768925471,0.0944178147816513,0.00302936946016482,0.095988987317079,0.00172322122646881,missense,"E42S,K47V",-0.153081672771421,-0.272151404621174
ERBIN_PDZ1 abundance,1,EIRVRVEKDPELGFSISGGVGGRGNPFRPDDDGIFVTRVQPSGPAS*LLQPGDKIIQANGYSFINIEHGQAVSLLKTFQNTVELIIVREV*,2,,FALSE,TRUE,1440.33333333333,1422,1513,1386,248,143,257,-0.739967923939931,0.0495429260687316,-0.898074096502118,0.0553051197041251,-0.754705039244494,0.0473950668721232,-0.78935356159764,0.0291168793540099,0.0397534337113992,0.00483448419887187,0.0220329671537917,0.00552918593849757,0.0365587267094603,0.00455679356317785,0.0336933606318937,0.00285075339383788,stop,"E42S,K47*",-0.78935356159764,-1.18066507600363
ERBIN_PDZ1 abundance,1,EIRVRVEKDPELGFSISGGVGGRGNPFRPDDDGIFVTRVQPSGPASYLLQPGDKIIQANGYSFINIEHGQAVSLLKTFQNTVELIIVREV*,2,,FALSE,FALSE,1412.33333333333,1407,1451,1379,1537,1224,1691,-0.181250897662303,0.0364739774441182,-0.260641483722999,0.0362493371131046,-0.183215834828766,0.0370615898332806,-0.208852863026311,0.0211253560519607,0.0942740050525547,0.00355919364510221,0.085760944928247,0.00362406457336872,0.0915044942749647,0.00356328253421588,0.0905285838183225,0.0020683253768013,missense,"E42S,K47Y",-0.208852863026311,-0.351785425400109
ERBIN_PDZ1 abundance,1,EIRVRVEKDPELGFSISGGVGGRGNPFRPDDDGIFVTRVQPSGPASWLLQPGDKIIQANGYSFINIEHGQAVSLLKTFQNTVELIIVREV*,2,,FALSE,FALSE,805.666666666667,822,875,720,451,894,578,-0.402085975401837,0.0501646183381387,-0.224074945943478,0.0465813269130672,-0.299439654771932,0.0516945474177784,-0.30435370730508,0.0284849125210446,0.0727245371747937,0.00489515000308455,0.0894167219628456,0.00465701582678392,0.0803301677140612,0.00497016665384804,0.081178359413021,0.0027888792633047,missense,"E42S,K47W",-0.30435370730508,-0.488148235355283
ERBIN_PDZ1 abundance,1,EIRVRVEKDPELGFSISGGVGGRGNPFRPDDDGIFVTRVQPSGPASCLLQPGDKIIQANGYSFINIEHGQAVSLLKTFQNTVELIIVREV*,2,,FALSE,FALSE,598.666666666667,594,613,589,618,741,886,-0.222374951315653,0.0557212161204836,-0.182256047222078,0.0550540150533259,-0.147849915061,0.0559580567981068,-0.184246605874766,0.0320855426536325,0.0902610489484913,0.00543737240111097,0.0935976091575726,0.00550408149406787,0.0949047467946717,0.00538008130072991,0.0929377146263174,0.00314140703407408,missense,"E42S,K47C",-0.184246605874766,-0.31665088399365
ERBIN_PDZ1 abundance,1,EIRVRVEKDPELGFSISGGVGGRGNPFRPDDDGIFVTRVQPSGPASFLLQPGDKIIQANGYSFINIEHGQAVSLLKTFQNTVELIIVREV*,2,,FALSE,FALSE,1063.66666666667,1031,1074,1086,1025,1473,1271,-0.218840520875294,0.0424845592056054,-0.115935222668225,0.0408625224715984,-0.179747940372378,0.0413228030700234,-0.170223745544195,0.0239831226386184,0.0906059447685771,0.00414571658304142,0.10022810146126,0.00408527250045263,0.0918379146112897,0.00397297641862179,0.0943106542258072,0.00234812142556945,missense,"E42S,K47F",-0.170223745544195,-0.296628059559723
ERBIN_PDZ1 abundance,1,EIRVRVEKDPELGFSISGGVGGRGNPFRPDDDGIFVTRVQPMGPASKLLQPGDKIIQANGYSFINIEHGQAVSLLKTFQNTVELIIVREV*,1,,FALSE,FALSE,131,127,133,133,203,164,435,-0.0626198479406484,0.114234924892432,-0.145619225091832,0.116542180174074,0.144549358807308,0.111780486959612,-0.0171580734171516,0.0658965425950018,0.105850227550581,0.011147241052852,0.0972604129420599,0.0116514237254653,0.123017443262343,0.010747122793196,0.109296892242285,0.00645174883478758,missense,E42M,-0.0171580734171516,-0.0780701471501344
ERBIN_PDZ1 abundance,1,EIRVRVEKDPELGFSISGGVGGRGNPFRPDDDGIFVTRVQPMGPASNLLQPGDKIIQANGYSFINIEHGQAVSLLKTFQNTVELIIVREV*,2,,FALSE,FALSE,153.666666666667,162,143,156,172,607,247,-0.189096656185141,0.103970048518927,0.227317375236494,0.107841143279887,-0.0831337468061322,0.10580349401207,-0.0200624453162117,0.0611045509846541,0.0935084024001355,0.0101455767070231,0.134545131201745,0.0107815286578284,0.101126875771364,0.0101724654546168,0.109012533195851,0.00598257814584285,missense,"E42M,K47N",-0.0200624453162117,-0.082217213244698
ERBIN_PDZ1 abundance,1,EIRVRVEKDPELGFSISGGVGGRGNPFRPDDDGIFVTRVQPMGPASTLLQPGDKIIQANGYSFINIEHGQAVSLLKTFQNTVELIIVREV*,2,,FALSE,FALSE,169.333333333333,151,203,154,143,675,284,-0.22569224475461,0.107699879466913,0.153570861833648,0.0909365964592965,-0.0675672500503227,0.106558597046008,-0.023160629190683,0.0582017193508248,0.0899373417316141,0.0105095400457546,0.127172248056357,0.00909147929029918,0.102623514913355,0.010245064753904,0.108709198553169,0.00569836990253262,missense,"E42M,K47T",-0.023160629190683,-0.0866410176840336
ERBIN_PDZ1 abundance,1,EIRVRVEKDPELGFSISGGVGGRGNPFRPDDDGIFVTRVQPMGPASRLLQPGDKIIQANGYSFINIEHGQAVSLLKTFQNTVELIIVREV*,2,,FALSE,FALSE,232.666666666667,180,320,198,116,495,356,-0.366965617155189,0.104295272591761,-0.166086631662601,0.0765302479846906,-0.0447001071098819,0.0929204546657234,-0.17773445779172,0.0514011043172996,0.0761516423232984,0.0101773126331375,0.0952141630249809,0.00765118985892226,0.10482207389082,0.00893382703416701,0.0935753010937133,0.00503254043120444,missense,"E42M,K47R",-0.17773445779172,-0.30735238178506
ERBIN_PDZ1 abundance,1,EIRVRVEKDPELGFSISGGVGGRGNPFRPDDDGIFVTRVQPMGPASSLLQPGDKIIQANGYSFINIEHGQAVSLLKTFQNTVELIIVREV*,2,,FALSE,FALSE,402.333333333333,399,431,377,634,586,617,-0.0740697169235414,0.0649570172024222,-0.135944436098558,0.0657236130265504,-0.090142640317771,0.0683188654907663,-0.100093526799075,0.0382708865273501,0.10473292958154,0.00633861780459424,0.0982276598722849,0.00657078547009371,0.100453006464987,0.00656850991163061,0.101176910621883,0.00374699700220459,missense,"E42M,K47S",-0.100093526799075,-0.196491209848316
ERBIN_PDZ1 abundance,1,EIRVRVEKDPELGFSISGGVGGRGNPFRPDDDGIFVTRVQPMGPASMLLQPGDKIIQANGYSFINIEHGQAVSLLKTFQNTVELIIVREV*,2,,FALSE,FALSE,90.3333333333333,100,102,69,137,119,98,-0.110292215857604,0.129361631970526,-0.162322665055133,0.133484669784314,-0.117239659860046,0.159005388250034,-0.130846959287652,0.0802101624076539,0.101198275643308,0.0126233312266248,0.0955904694383894,0.0133452664622181,0.0978477664604796,0.0152875558049801,0.0981659268219693,0.0078531558936592,missense,"E42M,K47M",-0.130846959287652,-0.240403119754241
ERBIN_PDZ1 abundance,1,EIRVRVEKDPELGFSISGGVGGRGNPFRPDDDGIFVTRVQPMGPASILLQPGDKIIQANGYSFINIEHGQAVSLLKTFQNTVELIIVREV*,2,,FALSE,FALSE,90,82,73,115,14,75,97,-0.754074019470567,0.19032569669348,-0.200673838160863,0.159020317482158,-0.280778446718032,0.127588652299718,-0.357757995113238,0.0881885160162031,0.03837693657322,0.0185723098394997,0.0917562716607599,0.0158982189725228,0.0821243475381043,0.012266997135009,0.0759496928082107,0.00863429450230883,missense,"E42M,K47I",-0.357757995113238,-0.564402626655928
ERBIN_PDZ1 abundance,1,EIRVRVEKDPELGFSISGGVGGRGNPFRPDDDGIFVTRVQPMGPASQLLQPGDKIIQANGYSFINIEHGQAVSLLKTFQNTVELIIVREV*,2,,FALSE,FALSE,147.666666666667,155,142,146,221,174,164,-0.0979491120772267,0.10433603869942,-0.147516557870579,0.112832677228087,-0.19086795881921,0.111253214350369,-0.143333388541146,0.0630941384493221,0.102402737004926,0.010181290660254,0.0970707251558834,0.0112805623723484,0.0907687816439778,0.010696428225377,0.0969434149539035,0.00617737317000324,missense,"E42M,K47Q",-0.143333388541146,-0.258232120033472
ERBIN_PDZ1 abundance,1,EIRVRVEKDPELGFSISGGVGGRGNPFRPDDDGIFVTRVQPMGPASHLLQPGDKIIQANGYSFINIEHGQAVSLLKTFQNTVELIIVREV*,2,,FALSE,FALSE,144.333333333333,132,161,140,239,199,154,-0.024087420832283,0.111483822919368,-0.14490025448386,0.105923004471687,-0.197442884948428,0.113714231270467,-0.121989465258989,0.0636384780011716,0.109610288265226,0.0108787837760288,0.097332292764345,0.0105897607675656,0.0901366360845078,0.0109330424301977,0.09903313964571,0.0062306679549961,missense,"E42M,K47H",-0.121989465258989,-0.227755767952995
ERBIN_PDZ1 abundance,1,EIRVRVEKDPELGFSISGGVGGRGNPFRPDDDGIFVTRVQPMGPASPLLQPGDKIIQANGYSFINIEHGQAVSLLKTFQNTVELIIVREV*,2,,FALSE,FALSE,190,231,180,159,193,70,327,-0.306456474912495,0.0913391713656663,-0.497766043501523,0.112417939438184,-0.0236742079182869,0.103820138347215,-0.268420726078424,0.0585439172024004,0.0820562288157023,0.00891303392320341,0.0620541744047569,0.011239098537384,0.106843606687784,0.00998177593936644,0.0846964585519142,0.00573187355087634,missense,"E42M,K47P",-0.268420726078424,-0.436840602138656
ERBIN_PDZ1 abundance,1,EIRVRVEKDPELGFSISGGVGGRGNPFRPDDDGIFVTRVQPMGPASLLLQPGDKIIQANGYSFINIEHGQAVSLLKTFQNTVELIIVREV*,2,,FALSE,FALSE,382,371,415,360,249,682,787,-0.335102116423342,0.0715788013224178,-0.0634501116019775,0.0651454254501248,-0.00304105040926634,0.0691693601644546,-0.126583766540998,0.0395339814939105,0.0792609376966712,0.0069847829231431,0.105475354150351,0.00651298057545666,0.10882737937828,0.00665028062977384,0.0985833242718589,0.00387066314852756,missense,"E42M,K47L",-0.126583766540998,-0.234315833859498
ERBIN_PDZ1 abundance,1,EIRVRVEKDPELGFSISGGVGGRGNPFRPDDDGIFVTRVQPMGPASELLQPGDKIIQANGYSFINIEHGQAVSLLKTFQNTVELIIVREV*,2,,FALSE,FALSE,246.333333333333,276,256,207,711,860,159,0.0849194652572044,0.0774182609589426,0.156743758289823,0.0810161785690019,-0.310152238537584,0.0963335630638411,0.0108396297173718,0.0483958438957142,0.120247368272102,0.00755460746890295,0.127489461626522,0.00809967535973205,0.0793002075099743,0.00926197997086259,0.112038070177598,0.00473830366764065,missense,"E42M,K47E",0.0108396297173718,-0.0380930610777851
ERBIN_PDZ1 abundance,1,EIRVRVEKDPELGFSISGGVGGRGNPFRPDDDGIFVTRVQPMGPASDLLQPGDKIIQANGYSFINIEHGQAVSLLKTFQNTVELIIVREV*,2,,FALSE,FALSE,282.333333333333,333,271,243,812,558,331,0.0679432760843863,0.0710649368796303,0.00906305896759955,0.0798386386624234,-0.130359630794483,0.0858454823358588,-0.00573567087401503,0.0451482869122477,0.118590802444739,0.00693463914428006,0.112724932583852,0.00798194960254527,0.0965863482781943,0.00825360458697914,0.11041522818824,0.00442034431561881,missense,"E42M,K47D",-0.00573567087401503,-0.0617604389063562
ERBIN_PDZ1 abundance,1,EIRVRVEKDPELGFSISGGVGGRGNPFRPDDDGIFVTRVQPMGPASALLQPGDKIIQANGYSFINIEHGQAVSLLKTFQNTVELIIVREV*,2,,FALSE,FALSE,355.333333333333,325,417,324,658,440,704,-0.0186781591787787,0.0716062157370279,-0.212858545398872,0.0671822298014962,0.00715694928656881,0.0727158083160363,-0.0816398918065332,0.0406319217345124,0.110138133349611,0.006987458069017,0.0905380930855116,0.00671661217483341,0.109807864952795,0.00699125350260202,0.102983655154634,0.00397815945089817,missense,"E42M,K47A",-0.0816398918065332,-0.170141814296118
ERBIN_PDZ1 abundance,1,EIRVRVEKDPELGFSISGGVGGRGNPFRPDDDGIFVTRVQPMGPASGLLQPGDKIIQANGYSFINIEHGQAVSLLKTFQNTVELIIVREV*,2,,FALSE,FALSE,364.333333333333,379,387,327,744,487,680,-0.010586759712343,0.0662461161023984,-0.157322858995243,0.0688243732254478,-0.00953687798570643,0.0725591379298998,-0.0595255436117441,0.0398751864723338,0.110927706069094,0.00646441029924973,0.0960903301657408,0.00688078714411807,0.108202838740587,0.00697619044532195,0.10514881002588,0.0039040695873979,missense,"E42M,K47G",-0.0595255436117441,-0.138565395438856
ERBIN_PDZ1 abundance,1,EIRVRVEKDPELGFSISGGVGGRGNPFRPDDDGIFVTRVQPMGPASVLLQPGDKIIQANGYSFINIEHGQAVSLLKTFQNTVELIIVREV*,2,,FALSE,FALSE,388.666666666667,378,395,393,460,137,270,-0.18319172583891,0.0691497087327199,-0.537186719231889,0.0803567136144643,-0.38556782932478,0.0757114565834876,-0.350573628917112,0.0430950575994455,0.0940846156907008,0.00674774787748997,0.058113052007762,0.00803374467604366,0.0720493837145451,0.00727926978031923,0.076653094298019,0.00421931829354299,missense,"E42M,K47V",-0.350573628917112,-0.554144284233415
ERBIN_PDZ1 abundance,1,EIRVRVEKDPELGFSISGGVGGRGNPFRPDDDGIFVTRVQPMGPAS*LLQPGDKIIQANGYSFINIEHGQAVSLLKTFQNTVELIIVREV*,2,,FALSE,TRUE,243.333333333333,202,318,210,16,14,12,-0.991501101508247,0.153144563790561,-1.15099761976343,0.151229130945666,-1.12564162517906,0.167142767686271,-1.08789714806815,0.0904771294913272,0.0152083922909746,0.0149441107447199,-0.00325332091163992,0.015119287125485,0.000895068892617076,0.0160699232681642,0.00446378104708403,0.0088583663388566,stop,"E42M,K47*",-1.08789714806815,-1.60694656757223
ERBIN_PDZ1 abundance,1,EIRVRVEKDPELGFSISGGVGGRGNPFRPDDDGIFVTRVQPMGPASYLLQPGDKIIQANGYSFINIEHGQAVSLLKTFQNTVELIIVREV*,2,,FALSE,FALSE,334.666666666667,336,308,360,319,263,202,-0.223664467395156,0.0741306977223633,-0.256478385827694,0.0785203355683029,-0.408706252461999,0.07586929998932,-0.296013403415571,0.0439420058598173,0.0901352157447378,0.00723380137646536,0.086177154900605,0.00785015090163504,0.0698247425319883,0.00729444561745071,0.0819949355759257,0.00430224066301483,missense,"E42M,K47Y",-0.296013403415571,-0.476239363943281
ERBIN_PDZ1 abundance,1,EIRVRVEKDPELGFSISGGVGGRGNPFRPDDDGIFVTRVQPMGPASWLLQPGDKIIQANGYSFINIEHGQAVSLLKTFQNTVELIIVREV*,2,,FALSE,FALSE,163.333333333333,176,171,143,175,138,57,-0.209375249413468,0.100363126131963,-0.273512928509028,0.10579142766716,-0.516027603569047,0.124051729465795,-0.310544848310716,0.0627937079494647,0.0915295822876196,0.00979360699772216,0.0844741090638676,0.010576606241885,0.0595063428716263,0.0119269400728138,0.0805722018636847,0.00614795884793019,missense,"E42M,K47W",-0.310544848310716,-0.496988381122925
ERBIN_PDZ1 abundance,1,EIRVRVEKDPELGFSISGGVGGRGNPFRPDDDGIFVTRVQPMGPASCLLQPGDKIIQANGYSFINIEHGQAVSLLKTFQNTVELIIVREV*,2,,FALSE,FALSE,147.333333333333,164,135,143,184,297,164,-0.172040870640237,0.102976904508811,0.0290399935231188,0.112794187230875,-0.184351920869945,0.112254576221775,-0.113259966027549,0.0629615049095346,0.0951727353788093,0.0100486640011114,0.114722147059285,0.0112767142954886,0.091395265405774,0.0107927040538792,0.0998878208516857,0.00616438738574082,missense,"E42M,K47C",-0.113259966027549,-0.215291176108906
ERBIN_PDZ1 abundance,1,EIRVRVEKDPELGFSISGGVGGRGNPFRPDDDGIFVTRVQPMGPASFLLQPGDKIIQANGYSFINIEHGQAVSLLKTFQNTVELIIVREV*,2,,FALSE,FALSE,224,219,233,220,217,140,474,-0.210449940208451,0.0904134076835442,-0.362506687331098,0.0931290030694166,0.0135452665275868,0.0884170884416957,-0.180028234354904,0.0523031876986871,0.0914247121057533,0.008822696305944,0.0755768669545385,0.00931066738472873,0.110422069020951,0.00850085137706645,0.0933507237534462,0.00512086092838922,missense,"E42M,K47F",-0.180028234354904,-0.310627596993127
ERBIN_PDZ1 abundance,1,EIRVRVEKDPELGFSISGGVGGRGNPFRPDDDGIFVTRVQPIGPASKLLQPGDKIIQANGYSFINIEHGQAVSLLKTFQNTVELIIVREV*,1,,FALSE,FALSE,132.666666666667,114,154,130,281,319,145,0.0712815166022999,0.118335535613537,0.0108726913356873,0.105832295643561,-0.193083862734914,0.117834218501175,-0.0337106710108881,0.0655523741795847,0.118916553713719,0.0115473857215259,0.112905852431725,0.0105806920596475,0.0905557338023755,0.0113291581555731,0.107676273040843,0.0064180522539702,missense,E42I,-0.0337106710108881,-0.10170510804483
ERBIN_PDZ1 abundance,1,EIRVRVEKDPELGFSISGGVGGRGNPFRPDDDGIFVTRVQPIGPASNLLQPGDKIIQANGYSFINIEHGQAVSLLKTFQNTVELIIVREV*,2,,FALSE,FALSE,131.666666666667,122,106,167,105,164,168,-0.254003956523233,0.121187948634149,-0.0771632104893216,0.129036074780757,-0.225481761438417,0.104882726317249,-0.193682416724753,0.0675653312266809,0.0871746360529358,0.011825729105154,0.104104373055893,0.0129005136243013,0.087440841345932,0.0100839383444797,0.0920138803967914,0.00661513532952545,missense,"E42I,K47N",-0.193682416724753,-0.33012399715225
ERBIN_PDZ1 abundance,1,EIRVRVEKDPELGFSISGGVGGRGNPFRPDDDGIFVTRVQPIGPASTLLQPGDKIIQANGYSFINIEHGQAVSLLKTFQNTVELIIVREV*,2,,FALSE,FALSE,199.666666666667,210,192,197,199,52,311,-0.266932356078057,0.0955235116527504,-0.609240537710547,0.116841439970262,-0.149816846612771,0.0983441950598126,-0.312226017413936,0.0591066904206981,0.0859130605198761,0.00932134906737853,0.0509093977696258,0.0116813425298345,0.0947156363739922,0.00945529196600931,0.0804076032311064,0.00578697312533683,missense,"E42I,K47T",-0.312226017413936,-0.499388872392465
ERBIN_PDZ1 abundance,1,EIRVRVEKDPELGFSISGGVGGRGNPFRPDDDGIFVTRVQPIGPASRLLQPGDKIIQANGYSFINIEHGQAVSLLKTFQNTVELIIVREV*,2,,FALSE,FALSE,190,216,196,158,82,147,138,-0.514605689062843,0.101183328230988,-0.314881907621049,0.102705284023155,-0.308943644370325,0.110988438476479,-0.384406982580649,0.0604502585969127,0.0617446693930431,0.00987364373358459,0.0803382030425102,0.0102680658728937,0.0794164076650816,0.0106709713777037,0.0733405639059885,0.00591851818178425,missense,"E42I,K47R",-0.384406982580649,-0.602453921814208
ERBIN_PDZ1 abundance,1,EIRVRVEKDPELGFSISGGVGGRGNPFRPDDDGIFVTRVQPIGPASSLLQPGDKIIQANGYSFINIEHGQAVSLLKTFQNTVELIIVREV*,2,,FALSE,FALSE,439,432,467,418,563,652,514,-0.140795989315783,0.0632599852794831,-0.178817781550837,0.0648525924268107,-0.171055716663459,0.06564776375939,-0.163113464204838,0.0372758754627625,0.0982216648031461,0.00617301850177857,0.0939413532865781,0.00648370429428236,0.0926736275168832,0.00631169712541872,0.0950068022715119,0.00364957821172253,missense,"E42I,K47S",-0.163113464204838,-0.286475500696721
ERBIN_PDZ1 abundance,1,EIRVRVEKDPELGFSISGGVGGRGNPFRPDDDGIFVTRVQPIGPASMLLQPGDKIIQANGYSFINIEHGQAVSLLKTFQNTVELIIVREV*,2,,FALSE,FALSE,91.3333333333333,76,104,94,55,104,14,-0.307590633929342,0.155173366054324,-0.208828061921543,0.13348568811911,-0.824990020146348,0.184906132533688,-0.383163607874453,0.0887705699289972,0.0819455556221499,0.0151420847697742,0.0909410447957225,0.0133453682712815,0.0298011848449076,0.0177777800545147,0.0734622992959801,0.00869128179641821,missense,"E42I,K47M",-0.383163607874453,-0.60067854411944
ERBIN_PDZ1 abundance,1,EIRVRVEKDPELGFSISGGVGGRGNPFRPDDDGIFVTRVQPIGPASILLQPGDKIIQANGYSFINIEHGQAVSLLKTFQNTVELIIVREV*,2,,FALSE,FALSE,88.6666666666667,80,104,82,6,22,6,-1.0083766573389,0.246747929128857,-0.677454512508163,0.163578657099033,-1.04804635147556,0.244561573873312,-0.842400664163558,0.119084691894909,0.0135616464387558,0.0240780886220344,0.0440896358329768,0.0163539436404624,0.00835545806559032,0.02351334599091,0.0284996650495327,0.0116592539140634,missense,"E42I,K47I",-0.842400664163558,-1.25640945313975
ERBIN_PDZ1 abundance,1,EIRVRVEKDPELGFSISGGVGGRGNPFRPDDDGIFVTRVQPIGPASQLLQPGDKIIQANGYSFINIEHGQAVSLLKTFQNTVELIIVREV*,2,,FALSE,FALSE,125.666666666667,136,127,114,97,182,104,-0.31208673282183,0.116890191633712,-0.100274837597041,0.118324730342198,-0.256168765196818,0.127391818631905,-0.22202225942035,0.0696339692069671,0.0815068185354033,0.0114063465624196,0.101793764484689,0.0118296360026828,0.0844904426983938,0.0122480725833689,0.0892392045201962,0.00681766997175903,missense,"E42I,K47Q",-0.22202225942035,-0.370589614109297
ERBIN_PDZ1 abundance,1,EIRVRVEKDPELGFSISGGVGGRGNPFRPDDDGIFVTRVQPIGPASHLLQPGDKIIQANGYSFINIEHGQAVSLLKTFQNTVELIIVREV*,2,,FALSE,FALSE,149,137,184,126,97,278,186,-0.314351526689281,0.116556972902342,-0.0843258781683496,0.0980797910634092,-0.105124069755501,0.117877136638078,-0.158178656784907,0.0633050995514636,0.0812858160425205,0.0113738305037326,0.10338827802482,0.00980562748077974,0.0990126185568264,0.01133328451519,0.0954899556626864,0.00619802778997764,missense,"E42I,K47H",-0.158178656784907,-0.279429236221769
ERBIN_PDZ1 abundance,1,EIRVRVEKDPELGFSISGGVGGRGNPFRPDDDGIFVTRVQPIGPASPLLQPGDKIIQANGYSFINIEHGQAVSLLKTFQNTVELIIVREV*,2,,FALSE,FALSE,217.333333333333,203,241,208,21,82,12,-0.901913597083509,0.141902313195609,-0.534788129388702,0.0986075664130967,-1.12210231358763,0.167153329482877,-0.743248914545543,0.0728750613588668,0.0239504955320487,0.0138470725361641,0.0583528534819135,0.00985839236145967,0.00123535562164388,0.0160709387309532,0.0382073395324987,0.00713499636994314,missense,"E42I,K47P",-0.743248914545543,-1.11483362423485
ERBIN_PDZ1 abundance,1,EIRVRVEKDPELGFSISGGVGGRGNPFRPDDDGIFVTRVQPIGPASLLLQPGDKIIQANGYSFINIEHGQAVSLLKTFQNTVELIIVREV*,2,,FALSE,FALSE,462,462,507,417,71,190,250,-0.786620243287295,0.0829978008311645,-0.508353771440901,0.0673547891495433,-0.413547182260201,0.0706201469332784,-0.54612947202257,0.0420292049786964,0.0352010199033681,0.00809906859564001,0.0609956554691459,0.00673386397224173,0.0693593118616664,0.0067897663662864,0.057506760769631,0.0041149636015793,missense,"E42I,K47L",-0.54612947202257,-0.833372645724892
ERBIN_PDZ1 abundance,1,EIRVRVEKDPELGFSISGGVGGRGNPFRPDDDGIFVTRVQPIGPASELLQPGDKIIQANGYSFINIEHGQAVSLLKTFQNTVELIIVREV*,2,,FALSE,FALSE,281.666666666667,274,277,294,225,299,335,-0.268523477846577,0.0824891913134493,-0.185771241217194,0.0814455152893382,-0.186382819361129,0.0790490705078467,-0.212553129303037,0.0467398404535083,0.0857577961126483,0.0080494376014315,0.0932461740406636,0.00814259873770618,0.0912000048906435,0.00760016430902466,0.090166300947338,0.00457616893556039,missense,"E42I,K47E",-0.212553129303037,-0.357068925361679
ERBIN_PDZ1 abundance,1,EIRVRVEKDPELGFSISGGVGGRGNPFRPDDDGIFVTRVQPIGPASDLLQPGDKIIQANGYSFINIEHGQAVSLLKTFQNTVELIIVREV*,2,,FALSE,FALSE,282.333333333333,281,294,272,254,352,483,-0.238843494421774,0.080892869264521,-0.154508728352315,0.0785705716438729,-0.047141344682808,0.0803398541078994,-0.146532995414601,0.0461394408222614,0.0886540201001239,0.00789366574186979,0.0963716757565869,0.00785517330469886,0.104587361369188,0.00772426655823227,0.0966301502649734,0.00451738546272918,missense,"E42I,K47D",-0.146532995414601,-0.262800743351006
ERBIN_PDZ1 abundance,1,EIRVRVEKDPELGFSISGGVGGRGNPFRPDDDGIFVTRVQPIGPASALLQPGDKIIQANGYSFINIEHGQAVSLLKTFQNTVELIIVREV*,2,,FALSE,FALSE,382.333333333333,324,414,409,391,439,636,-0.174991571554627,0.0738621168705195,-0.191476059977979,0.0666871300334289,-0.0921794293661072,0.0656690022232218,-0.150780184312147,0.0395269918168837,0.0948848008929369,0.00720759279357792,0.0926758289470708,0.00666711406886426,0.100257179602878,0.00631373909521996,0.0962143197078337,0.00386997880851765,missense,"E42I,K47A",-0.150780184312147,-0.268865177826467
ERBIN_PDZ1 abundance,1,EIRVRVEKDPELGFSISGGVGGRGNPFRPDDDGIFVTRVQPIGPASGLLQPGDKIIQANGYSFINIEHGQAVSLLKTFQNTVELIIVREV*,2,,FALSE,FALSE,446,409,501,428,918,996,832,0.0326996657285448,0.0635114718452144,-0.00530924420410605,0.0588477088879254,-0.0227612056435037,0.0636661266677793,0.00122306028055768,0.0357283834182458,0.11515167014278,0.00619755899473553,0.111288046866472,0.00588335991742996,0.106931387192454,0.00612117284220651,0.111096538373116,0.00349806753146705,missense,"E42I,K47G",0.00122306028055768,-0.0518242740365436
ERBIN_PDZ1 abundance,1,EIRVRVEKDPELGFSISGGVGGRGNPFRPDDDGIFVTRVQPIGPASVLLQPGDKIIQANGYSFINIEHGQAVSLLKTFQNTVELIIVREV*,2,,FALSE,FALSE,502.666666666667,442,535,531,166,121,242,-0.510359326632255,0.070750600993849,-0.657334585404558,0.0711768282208428,-0.485847879766098,0.0648621010484668,-0.546879456776489,0.0396882546981324,0.0621590367649839,0.00690396570624291,0.0461011461347356,0.00711597623964979,0.0624079691428755,0.00623615966930282,0.0574333318297859,0.00388576761268277,missense,"E42I,K47V",-0.546879456776489,-0.834443526608095
ERBIN_PDZ1 abundance,1,EIRVRVEKDPELGFSISGGVGGRGNPFRPDDDGIFVTRVQPIGPAS*LLQPGDKIIQANGYSFINIEHGQAVSLLKTFQNTVELIIVREV*,2,,FALSE,TRUE,364,417,331,344,6,4,7,-1.51879013866325,0.215042282005766,-1.54102879243652,0.259257370343742,-1.44969573957141,0.198857991132001,-1.49586761301102,0.127215196702636,-0.0362453816509952,0.0209841968761382,-0.0422470865350957,0.0259195209091928,-0.0302610787834373,0.0191191799860032,-0.0354794825623566,0.0124552892272038,stop,"E42I,K47*",-1.49586761301102,-2.18947543837402
ERBIN_PDZ1 abundance,1,EIRVRVEKDPELGFSISGGVGGRGNPFRPDDDGIFVTRVQPIGPASYLLQPGDKIIQANGYSFINIEHGQAVSLLKTFQNTVELIIVREV*,2,,FALSE,FALSE,284.666666666667,313,242,299,70,179,167,-0.670619644916283,0.0929945228450817,-0.299802631387183,0.089605306829369,-0.410154151378343,0.0830152336457563,-0.452654274887666,0.0509457740250141,0.046520558420458,0.00907456597643157,0.0818457691152547,0.00895838224718196,0.0696855344477391,0.00798149063368419,0.0666586596469842,0.00498796029745219,missense,"E42I,K47Y",-0.452654274887666,-0.699902196969257
ERBIN_PDZ1 abundance,1,EIRVRVEKDPELGFSISGGVGGRGNPFRPDDDGIFVTRVQPIGPASWLLQPGDKIIQANGYSFINIEHGQAVSLLKTFQNTVELIIVREV*,2,,FALSE,FALSE,174.666666666667,192,179,153,53,9,22,-0.605543659518244,0.112833682899813,-1.11092356212943,0.19152187315508,-0.83602417180766,0.146542009348846,-0.766400755434091,0.0810108982778321,0.0528707853468283,0.0110105054417435,0.000753124009803943,0.0191475952611454,0.0287403075303749,0.0140892655925069,0.0359406066115638,0.00793155373539645,missense,"E42I,K47W",-0.766400755434091,-1.14789144799589
ERBIN_PDZ1 abundance,1,EIRVRVEKDPELGFSISGGVGGRGNPFRPDDDGIFVTRVQPIGPASCLLQPGDKIIQANGYSFINIEHGQAVSLLKTFQNTVELIIVREV*,2,,FALSE,FALSE,132.333333333333,151,136,110,31,56,166,-0.697077549141513,0.13485615581445,-0.476516710914799,0.12747400028643,-0.0982061022730562,0.125900180418938,-0.411160426769148,0.0746154855853444,0.0439387504801137,0.0131594963426482,0.0641785981754591,0.0127443436281938,0.0996777457899905,0.0121046591891905,0.0707212079341503,0.00730539650829676,missense,"E42I,K47C",-0.411160426769148,-0.640654367612085
ERBIN_PDZ1 abundance,1,EIRVRVEKDPELGFSISGGVGGRGNPFRPDDDGIFVTRVQPIGPASFLLQPGDKIIQANGYSFINIEHGQAVSLLKTFQNTVELIIVREV*,2,,FALSE,FALSE,238.333333333333,238,238,239,57,46,124,-0.649446892727692,0.104574029729817,-0.704691148106267,0.110314936221479,-0.433294608770124,0.0933007736300018,-0.579112008659306,0.0588752091410725,0.0485866321069489,0.0102045142355901,0.0413666253166505,0.0110288486387014,0.067460697681998,0.00897039275973195,0.0542775315273286,0.00576430943135096,missense,"E42I,K47F",-0.579112008659306,-0.880467427024481
ERBIN_PDZ1 abundance,1,EIRVRVEKDPELGFSISGGVGGRGNPFRPDDDGIFVTRVQPQGPASKLLQPGDKIIQANGYSFINIEHGQAVSLLKTFQNTVELIIVREV*,1,,FALSE,FALSE,166.333333333333,174,158,167,487,545,533,0.11055893691948,0.0961064833645749,0.164719124706145,0.103018722282436,0.136869805046221,0.100038129147886,0.136127523410579,0.0575039657377962,0.122749312150966,0.00937823645278032,0.128286807045525,0.01029940218362,0.122279093399033,0.0096181550751554,0.124304662479961,0.00563005476971156,missense,E42Q,0.136127523410579,0.14080178918658
ERBIN_PDZ1 abundance,1,EIRVRVEKDPELGFSISGGVGGRGNPFRPDDDGIFVTRVQPQGPASNLLQPGDKIIQANGYSFINIEHGQAVSLLKTFQNTVELIIVREV*,2,,FALSE,FALSE,112.333333333333,102,113,122,182,329,142,-0.0286094887781004,0.126456696294981,0.113576739439169,0.122275372249071,-0.179711975409589,0.121268524474546,-0.0324838713108238,0.0711717299654065,0.109169017073453,0.0123398625917146,0.123173794742285,0.012224605470182,0.0918413724587357,0.011659349130842,0.107796385617675,0.00696822788862,missense,"E42Q,K47N",-0.0324838713108238,-0.0999533973074404
ERBIN_PDZ1 abundance,1,EIRVRVEKDPELGFSISGGVGGRGNPFRPDDDGIFVTRVQPQGPASTLLQPGDKIIQANGYSFINIEHGQAVSLLKTFQNTVELIIVREV*,2,,FALSE,FALSE,219,229,221,207,459,363,418,-0.0482624372471328,0.0859629626517329,-0.0876087380639156,0.0901677724664698,-0.0622145924241996,0.092390235295647,-0.0655047049778203,0.051607169203963,0.107251248455932,0.00838841420168574,0.103060070747271,0.00901461532484609,0.103138145600182,0.00888284915034725,0.104563406818709,0.00505271567621831,missense,"E42Q,K47T",-0.0655047049778203,-0.147102861795422
ERBIN_PDZ1 abundance,1,EIRVRVEKDPELGFSISGGVGGRGNPFRPDDDGIFVTRVQPQGPASRLLQPGDKIIQANGYSFINIEHGQAVSLLKTFQNTVELIIVREV*,2,,FALSE,FALSE,285,255,322,278,527,470,397,-0.0090692810507309,0.0801300159156803,-0.100517949691689,0.0744045017995419,-0.204948961690474,0.0822151493462831,-0.103010880832328,0.0454394391784274,0.111075784254898,0.00781922519599024,0.10176945910424,0.00743866620869567,0.0894149651503754,0.00790456661550155,0.100891280530478,0.0044488502314089,missense,"E42Q,K47R",-0.103010880832328,-0.200656812745472
ERBIN_PDZ1 abundance,1,EIRVRVEKDPELGFSISGGVGGRGNPFRPDDDGIFVTRVQPQGPASSLLQPGDKIIQANGYSFINIEHGQAVSLLKTFQNTVELIIVREV*,2,,FALSE,FALSE,612.666666666667,603,658,577,971,1379,1300,-0.0663343245514452,0.0533142722453675,-0.00094378170292231,0.0515281346925906,0.0208977332906492,0.0546290155889088,-0.0156933915340752,0.0306638219408128,0.105487762514563,0.00520249866523843,0.111724488447391,0.00515157799682025,0.111128971140317,0.00525230077784107,0.109440295207908,0.00300221027820325,missense,"E42Q,K47S",-0.0156933915340752,-0.0759787715316768
ERBIN_PDZ1 abundance,1,EIRVRVEKDPELGFSISGGVGGRGNPFRPDDDGIFVTRVQPQGPASMLLQPGDKIIQANGYSFINIEHGQAVSLLKTFQNTVELIIVREV*,2,,FALSE,FALSE,157.333333333333,126,182,164,246,257,225,-0.000781749950249297,0.113671565485116,-0.104724795494292,0.0989375647447333,-0.128107155140053,0.103941050515499,-0.0831157302171043,0.0606214504887086,0.111884495837604,0.01109226746996,0.10134887539008,0.00989138428236635,0.0968029123056492,0.00999340102666999,0.102839159884158,0.0059352791080017,missense,"E42Q,K47M",-0.0831157302171043,-0.17224911998776
ERBIN_PDZ1 abundance,1,EIRVRVEKDPELGFSISGGVGGRGNPFRPDDDGIFVTRVQPQGPASILLQPGDKIIQANGYSFINIEHGQAVSLLKTFQNTVELIIVREV*,2,,FALSE,FALSE,89,89,115,63,51,63,102,-0.379747876855092,0.147159157189043,-0.390383064100135,0.133812655075648,-0.0761332062842231,0.165333385771382,-0.303899456508313,0.0849388470828071,0.0749043273694072,0.0143600444423234,0.0727898976599738,0.0133780571273605,0.10179994198045,0.0158959604402322,0.0812228338563428,0.00831612837509121,missense,"E42Q,K47I",-0.303899456508313,-0.487499624177661
ERBIN_PDZ1 abundance,1,EIRVRVEKDPELGFSISGGVGGRGNPFRPDDDGIFVTRVQPQGPASQLLQPGDKIIQANGYSFINIEHGQAVSLLKTFQNTVELIIVREV*,2,,FALSE,FALSE,144,133,144,155,299,298,496,0.042821264874102,0.110147961189547,0.0105835797535406,0.109444101308674,0.137693081470722,0.103748697084491,0.0664776064899172,0.0621594061892902,0.116139353249519,0.0107484280837604,0.11287694820544,0.0109417860271314,0.122358247221561,0.00997490722691153,0.117485431111515,0.00608585611111043,missense,"E42Q,K47Q",0.0664776064899172,0.0413507481390057
ERBIN_PDZ1 abundance,1,EIRVRVEKDPELGFSISGGVGGRGNPFRPDDDGIFVTRVQPQGPASHLLQPGDKIIQANGYSFINIEHGQAVSLLKTFQNTVELIIVREV*,2,,FALSE,FALSE,156.333333333333,178,147,144,544,469,496,0.137750186677607,0.0948396519608249,0.141181258773543,0.106984926422493,0.16079574946451,0.107384442325555,0.14580675953177,0.0592072221525848,0.125402681213603,0.00925461685882321,0.125933584811616,0.0106959275013073,0.124579450729731,0.0103244655587214,0.125252329806763,0.00579681591007965,missense,"E42Q,K47H",0.14580675953177,0.154622482036712
ERBIN_PDZ1 abundance,1,EIRVRVEKDPELGFSISGGVGGRGNPFRPDDDGIFVTRVQPQGPASPLLQPGDKIIQANGYSFINIEHGQAVSLLKTFQNTVELIIVREV*,2,,FALSE,FALSE,249.666666666667,245,287,217,518,404,260,-0.0238698769827468,0.0824472839676636,-0.117759766071279,0.0791487302506637,-0.17484507234061,0.090932517258747,-0.101606183065491,0.048354989158689,0.109631516569377,0.0080453482103298,0.100045690867407,0.00791297530306703,0.0923093003263589,0.00874269700781739,0.101028810616633,0.00473430369295886,missense,"E42Q,K47P",-0.101606183065491,-0.198651086659276
ERBIN_PDZ1 abundance,1,EIRVRVEKDPELGFSISGGVGGRGNPFRPDDDGIFVTRVQPQGPASLLLQPGDKIIQANGYSFINIEHGQAVSLLKTFQNTVELIIVREV*,2,,FALSE,FALSE,477,433,539,459,857,942,563,-0.00220018214372614,0.0615644403931828,-0.0475203485126192,0.0570705740040963,-0.192814653794733,0.0633142298550654,-0.0771276299533627,0.0349146199660442,0.111746082777039,0.0060075643065636,0.107067948516813,0.00570568903880156,0.0905816168667264,0.00608733976132061,0.103425438274158,0.00341839419508577,missense,"E42Q,K47L",-0.0771276299533627,-0.163698890045566
ERBIN_PDZ1 abundance,1,EIRVRVEKDPELGFSISGGVGGRGNPFRPDDDGIFVTRVQPQGPASELLQPGDKIIQANGYSFINIEHGQAVSLLKTFQNTVELIIVREV*,2,,FALSE,FALSE,233.666666666667,226,275,200,582,850,760,0.0848155574705858,0.0850567978111635,0.131616264659104,0.078324048595254,0.191627348735325,0.0912809745684152,0.13335713284755,0.0487226742950636,0.120237228771019,0.00829998907319761,0.12497731473676,0.00783052691063568,0.127543751497125,0.00877619939805608,0.124033421176805,0.00477030273109889,missense,"E42Q,K47E",0.13335713284755,0.136846031049561
ERBIN_PDZ1 abundance,1,EIRVRVEKDPELGFSISGGVGGRGNPFRPDDDGIFVTRVQPQGPASDLLQPGDKIIQANGYSFINIEHGQAVSLLKTFQNTVELIIVREV*,2,,FALSE,FALSE,304.666666666667,357,266,291,1073,864,556,0.132591290325827,0.0684210966964309,0.146583366517889,0.0795425170496481,-0.0241583699783589,0.0775525512191355,0.0882529051749497,0.0431158921983739,0.124899267207298,0.00667664865796345,0.126473666061563,0.00795234454127424,0.106797056979039,0.00745628162434842,0.119617390579886,0.00422135815169133,missense,"E42Q,K47D",0.0882529051749497,0.0724430483037734
ERBIN_PDZ1 abundance,1,EIRVRVEKDPELGFSISGGVGGRGNPFRPDDDGIFVTRVQPQGPASALLQPGDKIIQANGYSFINIEHGQAVSLLKTFQNTVELIIVREV*,2,,FALSE,FALSE,417.333333333333,426,422,404,828,1425,548,-0.0526440634947144,0.0635397829868614,0.15807808893936,0.0630827854392562,-0.141255333873941,0.0666805063739763,-0.00702448700044773,0.0371675712474055,0.106823681807367,0.00620032164478075,0.127622862698687,0.00630676602958295,0.0955387820875456,0.00641099005207001,0.110289043754057,0.00363897444454879,missense,"E42Q,K47A",-0.00702448700044773,-0.0636007010510855
ERBIN_PDZ1 abundance,1,EIRVRVEKDPELGFSISGGVGGRGNPFRPDDDGIFVTRVQPQGPASGLLQPGDKIIQANGYSFINIEHGQAVSLLKTFQNTVELIIVREV*,2,,FALSE,FALSE,382.666666666667,352,396,400,535,706,777,-0.0782470294178556,0.0691794996154034,-0.0393607958986714,0.0664800680505806,-0.0192487730935245,0.0657282403867734,-0.0445656188348735,0.0387292465591139,0.104325300221508,0.00675065492321844,0.107883708139409,0.00664641283523368,0.107269089638956,0.0063194345420287,0.106613495022191,0.00379187376939737,missense,"E42Q,K47G",-0.0445656188348735,-0.117204564603295
ERBIN_PDZ1 abundance,1,EIRVRVEKDPELGFSISGGVGGRGNPFRPDDDGIFVTRVQPQGPASVLLQPGDKIIQANGYSFINIEHGQAVSLLKTFQNTVELIIVREV*,2,,FALSE,FALSE,434.333333333333,425,454,424,390,720,277,-0.250920378284253,0.0659929385594669,-0.0703459052993798,0.0623269688679499,-0.379380808189449,0.0695266232123547,-0.222228704143366,0.0379619145048065,0.0874755369373861,0.00643970479782025,0.104785940118695,0.0062312024944074,0.0726442341904562,0.00668462964675962,0.089218992086452,0.00371674640319093,missense,"E42Q,K47V",-0.222228704143366,-0.370884390377962
ERBIN_PDZ1 abundance,1,EIRVRVEKDPELGFSISGGVGGRGNPFRPDDDGIFVTRVQPQGPAS*LLQPGDKIIQANGYSFINIEHGQAVSLLKTFQNTVELIIVREV*,2,,FALSE,TRUE,330.666666666667,332,345,315,131,78,102,-0.495097441422196,0.0818007443219803,-0.657388387970266,0.0886400734189709,-0.581246530333839,0.0869269209362317,-0.573463351297042,0.0494431595843984,0.0636483178540877,0.00798225775627257,0.0460957671681705,0.00886188204921307,0.0532358762325345,0.00835757938390151,0.054830575998555,0.00484084345968485,stop,"E42Q,K47*",-0.573463351297042,-0.872401877487098
ERBIN_PDZ1 abundance,1,EIRVRVEKDPELGFSISGGVGGRGNPFRPDDDGIFVTRVQPQGPASYLLQPGDKIIQANGYSFINIEHGQAVSLLKTFQNTVELIIVREV*,2,,FALSE,FALSE,280.333333333333,303,296,242,590,451,218,-0.00160403861851706,0.0748264573563696,-0.0817849029438987,0.0773366947944863,-0.260134226952628,0.08818919598101,-0.0999378114601999,0.0459131576752226,0.111804255490715,0.00730169480189909,0.103642314623172,0.00773181520400285,0.0841091838080401,0.00847894068115477,0.101192156281467,0.00449523070357569,missense,"E42Q,K47Y",-0.0999378114601999,-0.196268868555708
ERBIN_PDZ1 abundance,1,EIRVRVEKDPELGFSISGGVGGRGNPFRPDDDGIFVTRVQPQGPASWLLQPGDKIIQANGYSFINIEHGQAVSLLKTFQNTVELIIVREV*,2,,FALSE,FALSE,192.666666666667,231,187,160,317,164,122,-0.109774919639124,0.0863777145862022,-0.248422244012171,0.10051696326438,-0.312455286197,0.109339124326689,-0.206651977648458,0.0561967110284822,0.101248754300764,0.00842888641099493,0.0869825759228039,0.0100492862656336,0.0790787812425859,0.0105123982476837,0.0907440664386981,0.00550206506470651,missense,"E42Q,K47W",-0.206651977648458,-0.348642846747744
ERBIN_PDZ1 abundance,1,EIRVRVEKDPELGFSISGGVGGRGNPFRPDDDGIFVTRVQPQGPASCLLQPGDKIIQANGYSFINIEHGQAVSLLKTFQNTVELIIVREV*,2,,FALSE,FALSE,144.333333333333,129,161,143,78,333,124,-0.3631446855576,0.121984460791333,0.0104200462201934,0.103514705824804,-0.272098107298405,0.114368444355705,-0.186659376800121,0.0649597648637721,0.076524495420588,0.0119034541356209,0.112860598773093,0.0103489886458293,0.0829589178299931,0.0109959416763113,0.0927014868760705,0.00636003150944834,missense,"E42Q,K47C",-0.186659376800121,-0.320096007705846
ERBIN_PDZ1 abundance,1,EIRVRVEKDPELGFSISGGVGGRGNPFRPDDDGIFVTRVQPQGPASFLLQPGDKIIQANGYSFINIEHGQAVSLLKTFQNTVELIIVREV*,2,,FALSE,FALSE,241.333333333333,228,277,219,311,557,297,-0.111641147839805,0.0869433305097361,0.00191534591883618,0.0790377097250941,-0.131739455610991,0.0903112649795483,-0.0737745918300118,0.0490895328463109,0.101066644533263,0.00848408018863257,0.112010332657243,0.00790187591241118,0.0964536851708895,0.00868296677482499,0.103753724993816,0.00480622084056766,missense,"E42Q,K47F",-0.0737745918300118,-0.158911186818019
ERBIN_PDZ1 abundance,1,EIRVRVEKDPELGFSISGGVGGRGNPFRPDDDGIFVTRVQPHGPASKLLQPGDKIIQANGYSFINIEHGQAVSLLKTFQNTVELIIVREV*,1,,FALSE,FALSE,137.333333333333,142,162,108,176,310,240,-0.141254060815288,0.109709920959488,-0.0130398583607866,0.103486448339141,0.0232518260652062,0.125142712854686,-0.0477237453884097,0.0645078231443433,0.0981769653959444,0.0107056833623898,0.110515170805092,0.010346163574783,0.111355305134764,0.0120318325523928,0.10630429155704,0.00631578314152353,missense,E42H,-0.0477237453884097,-0.121713959407985
ERBIN_PDZ1 abundance,1,EIRVRVEKDPELGFSISGGVGGRGNPFRPDDDGIFVTRVQPHGPASNLLQPGDKIIQANGYSFINIEHGQAVSLLKTFQNTVELIIVREV*,2,,FALSE,FALSE,153.333333333333,144,156,160,530,305,87,0.195219251636059,0.10454396684186,-0.00655966018434331,0.105370746133208,-0.418570186732334,0.11295201047271,-0.0597710563361767,0.062024165002804,0.131010611719769,0.0102015806471178,0.111163035249244,0.0105345481750269,0.0688763756415701,0.0108597587942802,0.105124772551812,0.006072615019348,missense,"E42H,K47N",-0.0597710563361767,-0.138915955742655
ERBIN_PDZ1 abundance,1,EIRVRVEKDPELGFSISGGVGGRGNPFRPDDDGIFVTRVQPHGPASTLLQPGDKIIQANGYSFINIEHGQAVSLLKTFQNTVELIIVREV*,2,,FALSE,FALSE,226.666666666667,233,208,239,645,541,545,-0.0316933761718387,0.0868238279509419,0.0508265263687064,0.0909235348049058,-0.0753334501307886,0.0870306262745404,-0.0207501395803902,0.0509223464364877,0.108868086021148,0.00847241892277568,0.116900277975607,0.00909017343803492,0.101876834449068,0.00836755012240362,0.108945202946147,0.00498566656684015,missense,"E42H,K47T",-0.0207501395803902,-0.0831991513936394
ERBIN_PDZ1 abundance,1,EIRVRVEKDPELGFSISGGVGGRGNPFRPDDDGIFVTRVQPHGPASRLLQPGDKIIQANGYSFINIEHGQAVSLLKTFQNTVELIIVREV*,2,,FALSE,FALSE,254.666666666667,233,287,244,513,649,439,-0.0127240950649813,0.0845047093391678,-0.0226408094618676,0.0783887844286891,-0.0781607505499212,0.0848145171735922,-0.0369675025937091,0.0475765046159566,0.110719141197982,0.00824611532761908,0.109555305893701,0.00783699894183028,0.101605003956965,0.00815448255328832,0.107357405638364,0.00465808441735372,missense,"E42H,K47R",-0.0369675025937091,-0.106355440819773
ERBIN_PDZ1 abundance,1,EIRVRVEKDPELGFSISGGVGGRGNPFRPDDDGIFVTRVQPHGPASSLLQPGDKIIQANGYSFINIEHGQAVSLLKTFQNTVELIIVREV*,2,,FALSE,FALSE,611.666666666667,597,636,602,953,1380,1266,-0.0914339081137671,0.0539177204363128,0.0134857219924425,0.052159649756209,0.00418129014693495,0.0535585140241568,-0.0236165075974892,0.0307124736831181,0.103038501847924,0.00526138418079952,0.113167092845659,0.00521471436156168,0.109521770527603,0.00514937752102205,0.108664564755035,0.00300697363617876,missense,"E42H,K47S",-0.0236165075974892,-0.0872919528775332
ERBIN_PDZ1 abundance,1,EIRVRVEKDPELGFSISGGVGGRGNPFRPDDDGIFVTRVQPHGPASMLLQPGDKIIQANGYSFINIEHGQAVSLLKTFQNTVELIIVREV*,2,,FALSE,FALSE,157,120,200,151,201,189,170,-0.0481537270217226,0.117165699328417,-0.225894653193072,0.0966726811223476,-0.190159048585881,0.109414835529316,-0.165401574162285,0.0616183765469664,0.107261856587278,0.0114332310785839,0.0892347948683838,0.00966495022446675,0.0908369397414612,0.0105196774930474,0.094782779732992,0.00603288539023512,missense,"E42H,K47M",-0.165401574162285,-0.289742624727302
ERBIN_PDZ1 abundance,1,EIRVRVEKDPELGFSISGGVGGRGNPFRPDDDGIFVTRVQPHGPASILLQPGDKIIQANGYSFINIEHGQAVSLLKTFQNTVELIIVREV*,2,,FALSE,FALSE,93.3333333333333,97,97,86,127,126,33,-0.124307099066747,0.131639071032838,-0.129915274447459,0.136056327811756,-0.527968250339675,0.160360739514539,-0.230538820948863,0.0814827382713356,0.0998306791608227,0.012845567659438,0.0988304314782507,0.0136023706051986,0.0583583106831417,0.0154178659052825,0.0884053714577291,0.00797775028848425,missense,"E42H,K47I",-0.230538820948863,-0.382750158552173
ERBIN_PDZ1 abundance,1,EIRVRVEKDPELGFSISGGVGGRGNPFRPDDDGIFVTRVQPHGPASQLLQPGDKIIQANGYSFINIEHGQAVSLLKTFQNTVELIIVREV*,2,,FALSE,FALSE,235.666666666667,182,267,258,176,586,451,-0.217977051107225,0.0989596706021744,0.0283200970198818,0.080258419058373,-0.0520708486122467,0.0824682084405165,-0.0631019907131872,0.0497274886758483,0.0906902036382316,0.00965665538583771,0.114650174669674,0.00802391757720944,0.104113414748626,0.0079288969546657,0.104798649949027,0.00486868133724592,missense,"E42H,K47Q",-0.0631019907131872,-0.143672097689417
ERBIN_PDZ1 abundance,1,EIRVRVEKDPELGFSISGGVGGRGNPFRPDDDGIFVTRVQPHGPASHLLQPGDKIIQANGYSFINIEHGQAVSLLKTFQNTVELIIVREV*,2,,FALSE,FALSE,239,215,279,223,639,684,612,0.129125323106107,0.0867398186113718,0.0617094081732174,0.0782454602178235,0.0894896026376622,0.0872151077987636,0.0911976218613224,0.0483529548387157,0.124561052146397,0.00846422114648475,0.117988305220928,0.00782266995717924,0.117723728978092,0.00838528707853819,0.11990569967323,0.00473410451829808,missense,"E42H,K47H",0.0911976218613224,0.0766477215180074
ERBIN_PDZ1 abundance,1,EIRVRVEKDPELGFSISGGVGGRGNPFRPDDDGIFVTRVQPHGPASPLLQPGDKIIQANGYSFINIEHGQAVSLLKTFQNTVELIIVREV*,2,,FALSE,FALSE,298,319,308,267,469,308,612,-0.0888923524343012,0.0726667465997026,-0.224461431372133,0.0782853158800859,0.0328315494526224,0.0796537908771298,-0.0946468546307436,0.0442738675348985,0.103286511235902,0.00709094650025951,0.0893780826866089,0.00782665456779992,0.112276346600674,0.00765830508333154,0.101710179279565,0.00433473232481072,missense,"E42H,K47P",-0.0946468546307436,-0.188714068950899
ERBIN_PDZ1 abundance,1,EIRVRVEKDPELGFSISGGVGGRGNPFRPDDDGIFVTRVQPHGPASLLLQPGDKIIQANGYSFINIEHGQAVSLLKTFQNTVELIIVREV*,2,,FALSE,FALSE,544.666666666667,519,583,532,664,763,622,-0.148837552254964,0.0580562523121789,-0.132799448348655,0.0556358445418046,-0.203751189109657,0.0593822278278702,-0.160340898623791,0.0332716092674811,0.0974369552179721,0.00566522926117781,0.0985420832409809,0.00556225049258936,0.0895301248652281,0.00570929785294504,0.0952782565246863,0.00325753154671973,missense,"E42H,K47L",-0.160340898623791,-0.282516636916282
ERBIN_PDZ1 abundance,1,EIRVRVEKDPELGFSISGGVGGRGNPFRPDDDGIFVTRVQPHGPASELLQPGDKIIQANGYSFINIEHGQAVSLLKTFQNTVELIIVREV*,2,,FALSE,FALSE,337,332,374,305,813,1295,755,0.0692535138252666,0.0711544082872541,0.165871396070913,0.0670202804973052,0.0571151125223048,0.0751881115130472,0.101685595262393,0.0409260890800117,0.118718657703959,0.00694336991859501,0.128402006554386,0.00670042112741731,0.114611087137817,0.00722895282529228,0.120932548237737,0.00400696056479305,missense,"E42H,K47E",0.101685595262393,0.0916231862325435
ERBIN_PDZ1 abundance,1,EIRVRVEKDPELGFSISGGVGGRGNPFRPDDDGIFVTRVQPHGPASDLLQPGDKIIQANGYSFINIEHGQAVSLLKTFQNTVELIIVREV*,2,,FALSE,FALSE,342.666666666667,327,395,306,583,721,411,-0.0288589233697418,0.0724782731998604,-0.0272863429374268,0.06646295971976,-0.134768776284401,0.0768541410405889,-0.058847717239642,0.0413079118346168,0.109144676815668,0.00707255494074241,0.10909086393051,0.00664470241235221,0.0961624314633541,0.00738913305349303,0.105215174137474,0.00404434377816221,missense,"E42H,K47D",-0.058847717239642,-0.137597547358982
ERBIN_PDZ1 abundance,1,EIRVRVEKDPELGFSISGGVGGRGNPFRPDDDGIFVTRVQPHGPASALLQPGDKIIQANGYSFINIEHGQAVSLLKTFQNTVELIIVREV*,2,,FALSE,FALSE,566,513,647,538,940,1443,977,-0.0232434437653606,0.0573903580922773,0.0331654364678084,0.0515461152348625,-0.0441942362653241,0.0571464520879658,-0.00822108011375058,0.0318434239660935,0.109692645003473,0.00560025015437721,0.115134592439422,0.00515337561993414,0.104870710788295,0.00549433943696065,0.110171888620867,0.00311770186080254,missense,"E42H,K47A",-0.00822108011375058,-0.0653092807032892
ERBIN_PDZ1 abundance,1,EIRVRVEKDPELGFSISGGVGGRGNPFRPDDDGIFVTRVQPHGPASGLLQPGDKIIQANGYSFINIEHGQAVSLLKTFQNTVELIIVREV*,2,,FALSE,FALSE,451.333333333333,388,474,492,919,1275,1403,0.0376759592559997,0.0652007095113975,0.0852371229909896,0.0599147667479756,0.100705832272192,0.0587656669176168,0.0768865246401812,0.0352811175110173,0.115637265450455,0.00636239772053004,0.120340512586745,0.0059900401189541,0.118802112159609,0.00565001867111098,0.11850453959434,0.0034542769594254,missense,"E42H,K47G",0.0768865246401812,0.0562133322164844
ERBIN_PDZ1 abundance,1,EIRVRVEKDPELGFSISGGVGGRGNPFRPDDDGIFVTRVQPHGPASVLLQPGDKIIQANGYSFINIEHGQAVSLLKTFQNTVELIIVREV*,2,,FALSE,FALSE,553.333333333333,574,580,506,650,989,799,-0.17310922090692,0.0558660471842251,-0.131639111072686,0.0570040475827737,-0.0840265255689389,0.0591242086617448,-0.131274800396407,0.0330730819486956,0.0950684839166334,0.00545150526617818,0.0986580891475684,0.00569903799175052,0.10104103965406,0.00568449062820688,0.0981240380783997,0.00323809428419869,missense,"E42H,K47V",-0.131274800396407,-0.241014021325267
ERBIN_PDZ1 abundance,1,EIRVRVEKDPELGFSISGGVGGRGNPFRPDDDGIFVTRVQPHGPAS*LLQPGDKIIQANGYSFINIEHGQAVSLLKTFQNTVELIIVREV*,2,,FALSE,TRUE,386,355,393,410,68,38,86,-0.7185065528263,0.0905924304055004,-0.913638439224254,0.103228350917983,-0.717520986084315,0.082793690071396,-0.768753543814545,0.0525898088056424,0.0418476713305304,0.00884016565200836,0.0204769060624932,0.0103203600209807,0.0401337834669565,0.00796019035075956,0.03571025158694,0.00514892321087024,stop,"E42H,K47*",-0.768753543814545,-1.15125092441949
ERBIN_PDZ1 abundance,1,EIRVRVEKDPELGFSISGGVGGRGNPFRPDDDGIFVTRVQPHGPASYLLQPGDKIIQANGYSFINIEHGQAVSLLKTFQNTVELIIVREV*,2,,FALSE,FALSE,447,410,505,426,493,802,343,-0.150622615056188,0.0665992262374749,-0.0692822639392316,0.0591517253676606,-0.295368373652516,0.0677509788025674,-0.161987722330968,0.037034153848199,0.0972627657101796,0.0064988673954277,0.104892278752145,0.00591375427610447,0.08072160059565,0.00651391050759599,0.0951170205551578,0.00362591191477145,missense,"E42H,K47Y",-0.161987722330968,-0.284868087418185
ERBIN_PDZ1 abundance,1,EIRVRVEKDPELGFSISGGVGGRGNPFRPDDDGIFVTRVQPHGPASWLLQPGDKIIQANGYSFINIEHGQAVSLLKTFQNTVELIIVREV*,2,,FALSE,FALSE,254.666666666667,220,294,250,173,204,568,-0.281911918600718,0.0918833589040483,-0.319082858229377,0.0817767299575516,0.0302043631608319,0.0829635900478829,-0.185635645848876,0.0491908144267814,0.0844513289656811,0.00896613668204897,0.0799182087064314,0.00817571226310685,0.112023756059637,0.00797652536556876,0.0928017175514857,0.0048161370409183,missense,"E42H,K47W",-0.185635645848876,-0.318634252784158
ERBIN_PDZ1 abundance,1,EIRVRVEKDPELGFSISGGVGGRGNPFRPDDDGIFVTRVQPHGPASCLLQPGDKIIQANGYSFINIEHGQAVSLLKTFQNTVELIIVREV*,2,,FALSE,FALSE,165.333333333333,154,182,160,227,193,279,-0.0876670689635447,0.104481165491122,-0.191123958734426,0.100550917923356,-0.0528459781239029,0.104075325849051,-0.112479709393695,0.0594611607454543,0.103406076510878,0.0101954523829657,0.0927110306292152,0.010052680917412,0.104038890005811,0.0100063109140487,0.0999642136278475,0.0058216783376993,missense,"E42H,K47C",-0.112479709393695,-0.214177070910339
ERBIN_PDZ1 abundance,1,EIRVRVEKDPELGFSISGGVGGRGNPFRPDDDGIFVTRVQPHGPASFLLQPGDKIIQANGYSFINIEHGQAVSLLKTFQNTVELIIVREV*,2,,FALSE,FALSE,309,305,352,270,406,624,663,-0.119186060572593,0.0759142144293826,-0.0361059415695353,0.0704738635291728,0.0545877407020909,0.0797496791059801,-0.0363995251642277,0.0433514034772352,0.100330398932066,0.00740784001371797,0.108209115531795,0.00704569662522646,0.114368093248322,0.00766752424669275,0.107413014742796,0.00424441641179324,missense,"E42H,K47F",-0.0363995251642277,-0.105544442771953
ERBIN_PDZ1 abundance,1,EIRVRVEKDPELGFSISGGVGGRGNPFRPDDDGIFVTRVQPPGPASKLLQPGDKIIQANGYSFINIEHGQAVSLLKTFQNTVELIIVREV*,1,,FALSE,FALSE,409.666666666667,423,410,396,81,61,14,-0.718646260179583,0.0822357109579971,-0.782121432687751,0.0907424349255829,-1.25729667734629,0.148451478187793,-0.82081250912421,0.0563712703848547,0.0418340384459693,0.00802470255103383,0.0336254533779181,0.00907206779227242,-0.011762891816546,0.0142728512668953,0.0306133017994355,0.00551915569009788,missense,E42P,-0.82081250912421,-1.22558436981043
ERBIN_PDZ1 abundance,1,EIRVRVEKDPELGFSISGGVGGRGNPFRPDDDGIFVTRVQPPGPASNLLQPGDKIIQANGYSFINIEHGQAVSLLKTFQNTVELIIVREV*,2,,FALSE,FALSE,357,328,392,351,8,20,70,-1.25989111983591,0.197988490030068,-1.10257015003274,0.129284489255932,-0.723625394433017,0.0947988487417087,-0.908516997321614,0.0713171383207595,-0.0109815687327234,0.0193200584333869,0.00158826493257207,0.01292534911567,0.0395468757884543,0.00911442502884134,0.0220263971265922,0.00698246441985932,missense,"E42P,K47N",-0.908516997321614,-1.35081499522111
ERBIN_PDZ1 abundance,1,EIRVRVEKDPELGFSISGGVGGRGNPFRPDDDGIFVTRVQPPGPASTLLQPGDKIIQANGYSFINIEHGQAVSLLKTFQNTVELIIVREV*,2,,FALSE,FALSE,538.666666666667,523,557,536,43,169,25,-0.933106832558513,0.101266197279413,-0.525479358837102,0.0895469203292798,-1.0244760852725,0.123262868833407,-0.777499323550919,0.0589213954588432,0.0209066057988024,0.00988173023829832,0.05928350734387,0.00895254499708616,0.010621618752868,0.0118510951528855,0.0348539764016052,0.00576883140640649,missense,"E42P,K47T",-0.777499323550919,-1.16373876271147
ERBIN_PDZ1 abundance,1,EIRVRVEKDPELGFSISGGVGGRGNPFRPDDDGIFVTRVQPPGPASRLLQPGDKIIQANGYSFINIEHGQAVSLLKTFQNTVELIIVREV*,2,,FALSE,FALSE,650,649,709,592,30,59,33,-1.10693817264034,0.113564651916085,-0.955915498792251,0.0888028351569786,-1.06681845976322,0.105167433965517,-1.02966086390225,0.0582459385697617,0.00394384373407373,0.0110818346594431,0.0162502137682723,0.00887815432053139,0.00655061575060281,0.0101113115304384,0.0101655350953791,0.00570269928436385,missense,"E42P,K47R",-1.02966086390225,-1.52379271264892
ERBIN_PDZ1 abundance,1,EIRVRVEKDPELGFSISGGVGGRGNPFRPDDDGIFVTRVQPPGPASSLLQPGDKIIQANGYSFINIEHGQAVSLLKTFQNTVELIIVREV*,2,,FALSE,FALSE,1497.33333333333,1541,1516,1435,104,114,102,-0.954489156049817,0.062723941521738,-0.955462309391371,0.0603992754605295,-1.02401871092198,0.0642356181746256,-0.97670098433471,0.0360224020967368,0.0188200817830334,0.00612071042709749,0.0162955218423933,0.00603847937331003,0.0106655929601842,0.00617592654135591,0.015350690914408,0.00352685408978496,missense,"E42P,K47S",-0.97670098433471,-1.44817287863325
ERBIN_PDZ1 abundance,1,EIRVRVEKDPELGFSISGGVGGRGNPFRPDDDGIFVTRVQPPGPASMLLQPGDKIIQANGYSFINIEHGQAVSLLKTFQNTVELIIVREV*,2,,FALSE,FALSE,316,317,315,316,33,12,22,-0.839624691968506,0.121032096060485,-1.16078773111169,0.164637810233303,-1.04122142682428,0.131824442062045,-0.983749206634935,0.078397518381863,0.0300287543560379,0.0118105207421338,-0.00423209731231902,0.0164598335589375,0.00901163970584555,0.012674246682225,0.0146606188981524,0.00767568491383623,missense,"E42P,K47M",-0.983749206634935,-1.45823682524342
ERBIN_PDZ1 abundance,1,EIRVRVEKDPELGFSISGGVGGRGNPFRPDDDGIFVTRVQPPGPASILLQPGDKIIQANGYSFINIEHGQAVSLLKTFQNTVELIIVREV*,2,,FALSE,FALSE,279.333333333333,266,318,254,2,28,25,-1.71391770924519,0.364687496781113,-0.91660423084534,0.122402196765415,-0.7884376510208,0.151821071511404,-0.920297547470767,0.092194670562414,-0.0552862666288813,0.0355868351067615,0.0201803980101547,0.0122372848809885,0.033315508409417,0.0145968204514728,0.0208729959358031,0.00902652605054571,missense,"E42P,K47I",-0.920297547470767,-1.36763609175998
ERBIN_PDZ1 abundance,1,EIRVRVEKDPELGFSISGGVGGRGNPFRPDDDGIFVTRVQPPGPASQLLQPGDKIIQANGYSFINIEHGQAVSLLKTFQNTVELIIVREV*,2,,FALSE,FALSE,403,360,467,382,49,30,56,-0.823900315204345,0.0971746233900097,-0.979879209429653,0.115308765228039,-0.826061774391322,0.0957317121604441,-0.865133821874912,0.0586992020517586,0.0315631661688966,0.00948246739925255,0.0138544172742153,0.0115281118040295,0.0296981411492845,0.00920411508104206,0.0262739242443332,0.00574707706241813,missense,"E42P,K47Q",-0.865133821874912,-1.28886945166736
ERBIN_PDZ1 abundance,1,EIRVRVEKDPELGFSISGGVGGRGNPFRPDDDGIFVTRVQPPGPASHLLQPGDKIIQANGYSFINIEHGQAVSLLKTFQNTVELIIVREV*,2,,FALSE,FALSE,496,527,549,412,55,46,32,-0.88617004051323,0.0906844879682726,-0.949510494966722,0.0927280196687381,-1.01485895181516,0.110118460402327,-0.942290262705417,0.0558697076411729,0.025486778943478,0.00884914878780441,0.016890560580242,0.00927057865890256,0.0115462570058923,0.0105873274301363,0.0187197498123907,0.00547004906447398,missense,"E42P,K47H",-0.942290262705417,-1.3990388345377
ERBIN_PDZ1 abundance,1,EIRVRVEKDPELGFSISGGVGGRGNPFRPDDDGIFVTRVQPPGPASPLLQPGDKIIQANGYSFINIEHGQAVSLLKTFQNTVELIIVREV*,2,,FALSE,FALSE,656.333333333333,655,738,576,14,17,9,-1.38708861710048,0.143677224061544,-1.16126416336233,0.137469862014416,-1.49982749014363,0.17451824219311,-1.32562387894119,0.0863251564214735,-0.0233937199611042,0.0140202714005966,-0.0042797291141302,0.0137436901336391,-0.0350809905040954,0.0167790374645599,-0.0188113878541802,0.00845185810093382,missense,"E42P,K47P",-1.32562387894119,-1.94638948316237
ERBIN_PDZ1 abundance,1,EIRVRVEKDPELGFSISGGVGGRGNPFRPDDDGIFVTRVQPPGPASLLLQPGDKIIQANGYSFINIEHGQAVSLLKTFQNTVELIIVREV*,2,,FALSE,FALSE,1315.33333333333,1188,1443,1315,141,75,54,-0.838361617729539,0.0589887428118878,-1.02045383021868,0.0715030591318999,-1.19124381869351,0.0780152078704939,-0.98295945533946,0.0393056511994321,0.0301520073193736,0.00575622329290268,0.0097979280390993,0.00714859150882866,-0.00541224688654478,0.00750076369790598,0.0147379412704606,0.00384830795881144,missense,"E42P,K47L",-0.98295945533946,-1.45710916290043
ERBIN_PDZ1 abundance,1,EIRVRVEKDPELGFSISGGVGGRGNPFRPDDDGIFVTRVQPPGPASELLQPGDKIIQANGYSFINIEHGQAVSLLKTFQNTVELIIVREV*,2,,FALSE,FALSE,762,728,858,700,43,115,63,-1.05696469820716,0.0926156152491889,-0.814781032748877,0.0637942171068236,-0.972742370390311,0.0808145128454528,-0.916486562873659,0.0440474572955406,0.00882034158514509,0.00903759151952051,0.0303602764398513,0.00637789213858623,0.0155955511583331,0.00776990257106511,0.0212461189323296,0.00431256512239861,missense,"E42P,K47E",-0.916486562873659,-1.36219450040776
ERBIN_PDZ1 abundance,1,EIRVRVEKDPELGFSISGGVGGRGNPFRPDDDGIFVTRVQPPGPASDLLQPGDKIIQANGYSFINIEHGQAVSLLKTFQNTVELIIVREV*,2,,FALSE,FALSE,851.333333333333,864,838,852,102,97,94,-0.860144765464888,0.0679331353632981,-0.855886138580811,0.0679014808202142,-0.916213570750984,0.0681869952613977,-0.877311790149048,0.0392637698358771,0.0280263701823555,0.00662903254922941,0.0262507514197033,0.00678852003146985,0.0210305064676199,0.00655583126273277,0.0250816129404515,0.00384420746995612,missense,"E42P,K47D",-0.877311790149048,-1.30625800970522
ERBIN_PDZ1 abundance,1,EIRVRVEKDPELGFSISGGVGGRGNPFRPDDDGIFVTRVQPPGPASALLQPGDKIIQANGYSFINIEHGQAVSLLKTFQNTVELIIVREV*,2,,FALSE,FALSE,939.333333333333,974,945,899,39,85,34,-1.17145449827314,0.0925467704099624,-0.905501054557123,0.0705659659836163,-1.23885308122216,0.0958588456493153,-1.06340117565164,0.0484272344508407,-0.00235177062686109,0.0090308735213354,0.021290449421921,0.00705490466236179,-0.00998963426788474,0.00921633831653861,0.00686211418068267,0.00474137703036175,missense,"E42P,K47A",-1.06340117565164,-1.57196949845283
ERBIN_PDZ1 abundance,1,EIRVRVEKDPELGFSISGGVGGRGNPFRPDDDGIFVTRVQPPGPASGLLQPGDKIIQANGYSFINIEHGQAVSLLKTFQNTVELIIVREV*,2,,FALSE,FALSE,1064,953,1185,1054,539,871,703,-0.392621836995494,0.0462380882167926,-0.345253534754765,0.0420942274468577,-0.356394436556098,0.043437037178736,-0.363216912593523,0.0253014739685969,0.0736480641283274,0.00451199241966474,0.0773017685392411,0.00420841346581018,0.0748542563976678,0.00417624922765963,0.0754152252457911,0.00247719757011477,missense,"E42P,K47G",-0.363216912593523,-0.572197252269417
ERBIN_PDZ1 abundance,1,EIRVRVEKDPELGFSISGGVGGRGNPFRPDDDGIFVTRVQPPGPASVLLQPGDKIIQANGYSFINIEHGQAVSLLKTFQNTVELIIVREV*,2,,FALSE,FALSE,1285,1316,1293,1246,24,90,26,-1.40350197879301,0.11009489968303,-0.988864399134322,0.0662660929922464,-1.38089455912517,0.105692816803944,-1.16222887270034,0.0500157336120565,-0.0249953641119332,0.0107432502504109,0.0129561137385648,0.00662502045980695,-0.0236461967527326,0.0101618244064473,-0.00281383320850589,0.00489690260437286,missense,"E42P,K47V",-1.16222887270034,-1.71308262234963
ERBIN_PDZ1 abundance,1,EIRVRVEKDPELGFSISGGVGGRGNPFRPDDDGIFVTRVQPPGPAS*LLQPGDKIIQANGYSFINIEHGQAVSLLKTFQNTVELIIVREV*,2,,FALSE,TRUE,832.666666666667,835,877,786,177,161,75,-0.688777563296931,0.0597437521475682,-0.721159695947181,0.0587711486362454,-0.950871950446301,0.075688080344328,-0.762848106368196,0.0366558367907117,0.0447486774182365,0.0058298984064453,0.0397201653932907,0.0058757057279209,0.0176982803114272,0.00727702227434099,0.0362884366883581,0.00358887193454328,stop,"E42P,K47*",-0.762848106368196,-1.14281872625119
ERBIN_PDZ1 abundance,1,EIRVRVEKDPELGFSISGGVGGRGNPFRPDDDGIFVTRVQPPGPASYLLQPGDKIIQANGYSFINIEHGQAVSLLKTFQNTVELIIVREV*,2,,FALSE,FALSE,935,885,1019,901,20,30,32,-1.37892339284296,0.120625031531761,-1.24645701042662,0.101078989487228,-1.19428748159982,0.102420541364875,-1.26222708323124,0.0617881927297756,-0.0225969432911425,0.0117707986831398,-0.0127969711808411,0.0101054754124081,-0.00570487952650728,0.00984721183932247,-0.0126043823460952,0.00604951162457795,missense,"E42P,K47Y",-1.26222708323124,-1.85586708757047
ERBIN_PDZ1 abundance,1,EIRVRVEKDPELGFSISGGVGGRGNPFRPDDDGIFVTRVQPPGPASWLLQPGDKIIQANGYSFINIEHGQAVSLLKTFQNTVELIIVREV*,2,,FALSE,FALSE,545,604,554,477,8,25,24,-1.53552579165031,0.185831968278862,-1.13906495679884,0.113991560349323,-1.13496688505091,0.119989669232919,-1.20290543050114,0.0755126947859917,-0.0378784755423708,0.0181338040680733,-0.00206034072055429,0.0113964228983282,-1.50720619196409e-06,0.0115363937323613,-0.00679636285361059,0.00739323978788144,missense,"E42P,K47W",-1.20290543050114,-1.77116346721452
ERBIN_PDZ1 abundance,1,EIRVRVEKDPELGFSISGGVGGRGNPFRPDDDGIFVTRVQPPGPASCLLQPGDKIIQANGYSFINIEHGQAVSLLKTFQNTVELIIVREV*,2,,FALSE,FALSE,401.666666666667,397,473,335,6,3,16,-1.50340987527437,0.215013451064765,-1.72671247596887,0.294518216877493,-1.15068502057713,0.145298051455541,-1.32789870564039,0.111437177261924,-0.0347445490149721,0.0209813835031752,-0.0608110028142408,0.0294447601253262,-0.00151272564131524,0.0139696653957951,-0.0190341098655019,0.010910506837519,missense,"E42P,K47C",-1.32789870564039,-1.94963764042429
ERBIN_PDZ1 abundance,1,EIRVRVEKDPELGFSISGGVGGRGNPFRPDDDGIFVTRVQPPGPASFLLQPGDKIIQANGYSFINIEHGQAVSLLKTFQNTVELIIVREV*,2,,FALSE,FALSE,625,653,601,621,62,8,18,-0.922773974503407,0.0832020424594438,-1.50383654645794,0.184389169570981,-1.33811695047867,0.127175904689472,-1.10423886477652,0.0651364406991717,0.0219149039144061,0.00811899884609189,-0.038528753682982,0.0184344959211266,-0.0195333482097725,0.0122273135607952,0.00286380861181279,0.00637732935346696,missense,"E42P,K47F",-1.10423886477652,-1.63028041793422
ERBIN_PDZ1 abundance,1,EIRVRVEKDPELGFSISGGVGGRGNPFRPDDDGIFVTRVQPLGPASKLLQPGDKIIQANGYSFINIEHGQAVSLLKTFQNTVELIIVREV*,1,,FALSE,FALSE,305.333333333333,260,353,303,751,1088,524,0.107350424924627,0.0779465488543788,0.0921358015727964,0.0696218337425377,-0.0564159553540739,0.0753885722807037,0.0489179867334396,0.042762947886073,0.122436220015078,0.00760615871315926,0.121030215037672,0.00696051407538935,0.103695654932275,0.00724822610405337,0.115766217146081,0.00418680234700173,missense,E42L,0.0489179867334396,0.0162778903038631
ERBIN_PDZ1 abundance,1,EIRVRVEKDPELGFSISGGVGGRGNPFRPDDDGIFVTRVQPLGPASNLLQPGDKIIQANGYSFINIEHGQAVSLLKTFQNTVELIIVREV*,2,,FALSE,FALSE,327.666666666667,308,290,385,565,516,858,-0.0250849604100196,0.0728100386886942,-0.0368895591381371,0.0775899517077541,0.00692218488706037,0.0666470130827201,-0.0160398354970376,0.0415272846541254,0.109512946632242,0.00710492918951554,0.108130772563465,0.00775713482307536,0.10978529355507,0.00640776984321541,0.109406375834503,0.00406582196619626,missense,"E42L,K47N",-0.0160398354970376,-0.0764734485435749
ERBIN_PDZ1 abundance,1,EIRVRVEKDPELGFSISGGVGGRGNPFRPDDDGIFVTRVQPLGPASTLLQPGDKIIQANGYSFINIEHGQAVSLLKTFQNTVELIIVREV*,2,,FALSE,FALSE,470,450,486,474,619,1458,499,-0.147205912347067,0.0622695121832238,0.0379852213242095,0.0597096985597185,-0.245509750706801,0.0626115891104462,-0.113345566953919,0.0355004699647725,0.0975961734551435,0.00607636642824883,0.115616455362731,0.00596953821697812,0.0855152524902857,0.00601978444314907,0.0998794399009526,0.00347575315350467,missense,"E42L,K47T",-0.113345566953919,-0.215413403121062
ERBIN_PDZ1 abundance,1,EIRVRVEKDPELGFSISGGVGGRGNPFRPDDDGIFVTRVQPLGPASRLLQPGDKIIQANGYSFINIEHGQAVSLLKTFQNTVELIIVREV*,2,,FALSE,FALSE,450,392,525,433,1035,545,552,-0.0858610256528737,0.0689028012227992,-0.269524434656128,0.0617309351537692,-0.229107331137817,0.0685560809515221,-0.200577701198531,0.0381851828879182,0.103582313332978,0.00672365421669896,0.0848728628184065,0.00617161341388558,0.0870922613404716,0.00659131696637272,0.0913387821015342,0.00373860599511882,missense,"E42L,K47R",-0.200577701198531,-0.339969568397045
ERBIN_PDZ1 abundance,1,EIRVRVEKDPELGFSISGGVGGRGNPFRPDDDGIFVTRVQPLGPASSLLQPGDKIIQANGYSFINIEHGQAVSLLKTFQNTVELIIVREV*,2,,FALSE,FALSE,1343,1335,1437,1257,1864,3001,2438,-0.12376454001989,0.0360239075072309,-0.0045138905557908,0.0348750978845574,-0.0399846365082864,0.0372326399898192,-0.0552801423446438,0.0207877037456893,0.0998836230086557,0.0035152750441853,0.111367563161382,0.00348667360017736,0.105275442300294,0.0035797281329614,0.105564465561051,0.00203526677026805,missense,"E42L,K47S",-0.0552801423446438,-0.132503513467644
ERBIN_PDZ1 abundance,1,EIRVRVEKDPELGFSISGGVGGRGNPFRPDDDGIFVTRVQPLGPASMLLQPGDKIIQANGYSFINIEHGQAVSLLKTFQNTVELIIVREV*,2,,FALSE,FALSE,330,302,359,329,315,332,463,-0.216757122928417,0.0771257498997924,-0.23640111224039,0.0724062728360514,-0.127707082146018,0.0732406370935001,-0.193183984191373,0.0428244149523768,0.0908092463345799,0.00752606373510138,0.0881844008734224,0.00723889122319815,0.0968413772802623,0.00704171310847978,0.0920626805521534,0.00419282041802317,missense,"E42L,K47M",-0.193183984191373,-0.32941230018938
ERBIN_PDZ1 abundance,1,EIRVRVEKDPELGFSISGGVGGRGNPFRPDDDGIFVTRVQPLGPASILLQPGDKIIQANGYSFINIEHGQAVSLLKTFQNTVELIIVREV*,2,,FALSE,FALSE,260,241,271,268,375,87,102,-0.0970399183274459,0.0833473579357946,-0.571564961050767,0.097384357968318,-0.553822884873758,0.0943635030494868,-0.377201198910814,0.0525807260687612,0.1024914576996,0.00813317898097723,0.0546760521012049,0.00973610084543178,0.0558725196504778,0.00907256876448736,0.0740460623216082,0.00514803394513972,missense,"E42L,K47I",-0.377201198910814,-0.592164998019152
ERBIN_PDZ1 abundance,1,EIRVRVEKDPELGFSISGGVGGRGNPFRPDDDGIFVTRVQPLGPASQLLQPGDKIIQANGYSFINIEHGQAVSLLKTFQNTVELIIVREV*,2,,FALSE,FALSE,405.333333333333,389,484,343,962,883,631,0.0712154539986745,0.0642019238303853,-0.0329531421957005,0.0600795990197333,-0.0754957865169809,0.0716608417611632,-0.00917357430451279,0.0374140775484323,0.118910107210884,0.00626493449063896,0.108524319875588,0.00600651939400294,0.101861226634827,0.00688982385762264,0.110078632540299,0.00366310919696201,missense,"E42L,K47Q",-0.00917357430451279,-0.0666693187772897
ERBIN_PDZ1 abundance,1,EIRVRVEKDPELGFSISGGVGGRGNPFRPDDDGIFVTRVQPLGPASHLLQPGDKIIQANGYSFINIEHGQAVSLLKTFQNTVELIIVREV*,2,,FALSE,FALSE,415.666666666667,410,421,416,282,898,745,-0.335033103120149,0.0682610957493068,-0.00302687809511145,0.0643713618443706,-0.0622754028405841,0.0647634921719115,-0.12598635348474,0.0379495896209154,0.0792676721338608,0.00666103548950419,0.111516228753861,0.00643559277433923,0.103132298989295,0.00622667892956314,0.0986418153373658,0.00371553970778398,missense,"E42L,K47H",-0.12598635348474,-0.233462805557282
ERBIN_PDZ1 abundance,1,EIRVRVEKDPELGFSISGGVGGRGNPFRPDDDGIFVTRVQPLGPASPLLQPGDKIIQANGYSFINIEHGQAVSLLKTFQNTVELIIVREV*,2,,FALSE,FALSE,601.666666666667,543,670,592,664,480,615,-0.161054653832767,0.0564178765389091,-0.351187807995269,0.0557616888516827,-0.290334985657804,0.0584656664060997,-0.267664835685199,0.0328207907643362,0.0962447893686647,0.00550535372664238,0.0767084834992279,0.00557483190625124,0.0812055351383981,0.00562117515447412,0.0847704656966242,0.00321339314980501,missense,"E42L,K47P",-0.267664835685199,-0.435761288769054
ERBIN_PDZ1 abundance,1,EIRVRVEKDPELGFSISGGVGGRGNPFRPDDDGIFVTRVQPLGPASLLLQPGDKIIQANGYSFINIEHGQAVSLLKTFQNTVELIIVREV*,2,,FALSE,FALSE,1148,1044,1275,1125,1103,1815,1452,-0.203972439416779,0.0412212312525158,-0.148585178259669,0.0383002636622789,-0.159794496358931,0.0400331770290843,-0.169486244731144,0.0229767594092773,0.092056797808202,0.00402243886184401,0.0969638887389196,0.00382910805392265,0.0937563363214864,0.00384898546280959,0.0943828608974152,0.00224959117592982,missense,"E42L,K47L",-0.169486244731144,-0.295575004123707
ERBIN_PDZ1 abundance,1,EIRVRVEKDPELGFSISGGVGGRGNPFRPDDDGIFVTRVQPLGPASELLQPGDKIIQANGYSFINIEHGQAVSLLKTFQNTVELIIVREV*,2,,FALSE,FALSE,667,651,712,638,1087,871,1255,-0.0536112563122558,0.0509944037735096,-0.155355033712511,0.050582723327602,-0.0918908298898579,0.0542061214019021,-0.100928635042204,0.0299379560930599,0.106729301463598,0.00497612189744116,0.0962870655121411,0.00505705952812592,0.100284926968216,0.00521164166210531,0.101095147475861,0.00293114275397464,missense,"E42L,K47E",-0.100928635042204,-0.197683636025381
ERBIN_PDZ1 abundance,1,EIRVRVEKDPELGFSISGGVGGRGNPFRPDDDGIFVTRVQPLGPASDLLQPGDKIIQANGYSFINIEHGQAVSLLKTFQNTVELIIVREV*,2,,FALSE,FALSE,696.333333333333,671,704,714,1388,1698,2475,0.00669775178729562,0.04988291349607,0.0395216706306488,0.0494546577504786,0.150831824636079,0.0486126186668134,0.0670038243754161,0.0284681113039042,0.112614358521036,0.00486766075858903,0.115770063454456,0.0049442800176556,0.123621470257951,0.0046738549484028,0.11753695165411,0.00278723430244879,missense,"E42L,K47D",0.0670038243754161,0.0421021189782607
ERBIN_PDZ1 abundance,1,EIRVRVEKDPELGFSISGGVGGRGNPFRPDDDGIFVTRVQPLGPASALLQPGDKIIQANGYSFINIEHGQAVSLLKTFQNTVELIIVREV*,2,,FALSE,FALSE,1054.33333333333,1012,1180,971,2064,1534,1990,-0.0340864384581897,0.0408948568350936,-0.141605420412425,0.0392210778785193,-0.0398940663100776,0.0427761268825492,-0.0748040890989524,0.0236061423436234,0.108634566874656,0.00399059068312007,0.0976616971723804,0.00392116739749959,0.105284150162176,0.00411270607892587,0.103652929754131,0.00231121232407197,missense,"E42L,K47A",-0.0748040890989524,-0.160381175292929
ERBIN_PDZ1 abundance,1,EIRVRVEKDPELGFSISGGVGGRGNPFRPDDDGIFVTRVQPLGPASGLLQPGDKIIQANGYSFINIEHGQAVSLLKTFQNTVELIIVREV*,2,,FALSE,FALSE,968.333333333333,907,1074,924,1610,1993,1527,-0.0636057076266458,0.0433139279322798,-0.0439494083846717,0.0405110930126913,-0.0907663542930961,0.0436522579856704,-0.0649712238915054,0.0244914035661601,0.105754025661584,0.0042266478142445,0.107424956910399,0.0040501379806657,0.100393039552487,0.00419694160879597,0.104615638481274,0.0023978858100557,missense,"E42L,K47G",-0.0649712238915054,-0.146341120048139
ERBIN_PDZ1 abundance,1,EIRVRVEKDPELGFSISGGVGGRGNPFRPDDDGIFVTRVQPLGPASVLLQPGDKIIQANGYSFINIEHGQAVSLLKTFQNTVELIIVREV*,2,,FALSE,FALSE,1081.33333333333,1062,1201,981,1002,982,664,-0.259936086515052,0.0424634909089326,-0.293547591438927,0.0409016674561298,-0.38466778048025,0.0462327069475299,-0.308354365026503,0.024843837027514,0.0865957685740284,0.00414366070230437,0.0824711231351296,0.00408918606033988,0.0721359188130685,0.00444503859431635,0.0807866660437465,0.00243239159873728,missense,"E42L,K47V",-0.308354365026503,-0.493860655310123
ERBIN_PDZ1 abundance,1,EIRVRVEKDPELGFSISGGVGGRGNPFRPDDDGIFVTRVQPLGPAS*LLQPGDKIIQANGYSFINIEHGQAVSLLKTFQNTVELIIVREV*,2,,FALSE,TRUE,750.666666666667,701,820,731,24,71,86,-1.22284101165344,0.115275320253118,-0.930614122117706,0.0761006951664791,-0.898328397341372,0.0713595826472335,-0.96583965579177,0.0474416026331236,-0.00736615525621247,0.011248764627072,0.0187797447932832,0.00760824487634193,0.0227500745249693,0.00686085933279335,0.0164140936516629,0.00464487653608592,stop,"E42L,K47*",-0.96583965579177,-1.43266431123631
ERBIN_PDZ1 abundance,1,EIRVRVEKDPELGFSISGGVGGRGNPFRPDDDGIFVTRVQPLGPASYLLQPGDKIIQANGYSFINIEHGQAVSLLKTFQNTVELIIVREV*,2,,FALSE,FALSE,801,782,854,767,322,673,674,-0.482583932817412,0.0527036743335931,-0.301923089939202,0.0485206398524634,-0.291314990856131,0.0505180410796973,-0.353667807798115,0.0291529739641953,0.064869407612459,0.00514291546758388,0.0816337741015613,0.00485090062248135,0.0811113126449123,0.00485705157959631,0.0763501517732067,0.00285428731762257,missense,"E42L,K47Y",-0.353667807798115,-0.558562370061912
ERBIN_PDZ1 abundance,1,EIRVRVEKDPELGFSISGGVGGRGNPFRPDDDGIFVTRVQPLGPASWLLQPGDKIIQANGYSFINIEHGQAVSLLKTFQNTVELIIVREV*,2,,FALSE,FALSE,452.666666666667,469,490,399,571,175,308,-0.175788959693981,0.0613439136163145,-0.529992858419798,0.0732936957515965,-0.344176947913673,0.0721801040518374,-0.328400291356656,0.0394106782895961,0.0948069903826184,0.00598604492321675,0.0588322656042341,0.00732761223731732,0.0760289055178855,0.00693974827423184,0.0788240246554469,0.00385859087169128,missense,"E42L,K47W",-0.328400291356656,-0.522483636218594
ERBIN_PDZ1 abundance,1,EIRVRVEKDPELGFSISGGVGGRGNPFRPDDDGIFVTRVQPLGPASCLLQPGDKIIQANGYSFINIEHGQAVSLLKTFQNTVELIIVREV*,2,,FALSE,FALSE,404,387,451,374,514,390,376,-0.127523525394464,0.0663418797971956,-0.262630755459319,0.0651583393648371,-0.231712680721723,0.0701156714601265,-0.207108351300795,0.0387447125240482,0.0995168147306796,0.00647375508580271,0.0855620654507021,0.00651427165729538,0.0868417702873457,0.00674126362664385,0.0906993841524394,0.00379338799939054,missense,"E42L,K47C",-0.207108351300795,-0.349294489087581
ERBIN_PDZ1 abundance,1,EIRVRVEKDPELGFSISGGVGGRGNPFRPDDDGIFVTRVQPLGPASFLLQPGDKIIQANGYSFINIEHGQAVSLLKTFQNTVELIIVREV*,2,,FALSE,FALSE,604.666666666667,562,659,593,444,548,562,-0.280838962124289,0.0573287079667918,-0.276690861962813,0.0542695705158164,-0.276664511826229,0.0570935801857426,-0.278010102925885,0.0324343240455791,0.0845560299097507,0.00559423422877151,0.0841563919147113,0.00542565584867495,0.0825198813620122,0.00548925607365676,0.0837575890988963,0.0031755552587073,missense,"E42L,K47F",-0.278010102925885,-0.450532987609321
ERBIN_PDZ1 abundance,1,EIRVRVEKDPELGFSISGGVGGRGNPFRPDDDGIFVTRVQPEKPASKLLQPGDKIIQANGYSFINIEHGQAVSLLKTFQNTVELIIVREV*,1,,FALSE,FALSE,87.6666666666667,109,76,78,146,40,193,-0.117264008459619,0.124190526498069,-0.402467621216024,0.165321634094173,0.0569818508523721,0.146474481157597,-0.132892313754391,0.0821898144908005,0.100517956093238,0.0121187258332613,0.0715817316956723,0.0165281995492139,0.114598274709017,0.0140827731018845,0.0979656718043636,0.00804697817200275,missense,G43K,-0.132892313754391,-0.243323620452902
ERBIN_PDZ1 abundance,1,EIRVRVEKDPELGFSISGGVGGRGNPFRPDDDGIFVTRVQPEKPASNLLQPGDKIIQANGYSFINIEHGQAVSLLKTFQNTVELIIVREV*,2,,FALSE,FALSE,69.6666666666667,80,64,65,91,268,73,-0.167785968229656,0.145931946833193,0.223220373840021,0.161178678714784,-0.190926846999163,0.165900448081075,-0.051100754682471,0.0906162015232598,0.0955879360967313,0.0142402911385759,0.134135529294497,0.0161140033454973,0.0907631198463041,0.0159504805844849,0.105973657886136,0.00887198249813658,missense,"G43K,K47N",-0.051100754682471,-0.126535890355933
ERBIN_PDZ1 abundance,1,EIRVRVEKDPELGFSISGGVGGRGNPFRPDDDGIFVTRVQPEKPASTLLQPGDKIIQANGYSFINIEHGQAVSLLKTFQNTVELIIVREV*,2,,FALSE,FALSE,167.666666666667,166,195,142,151,74,122,-0.264518079700887,0.11248557597959,-0.506597500419174,0.108968337236817,-0.275161783745121,0.114378102712723,-0.352969486965819,0.0645916676307434,0.0861486497739493,0.0109765365679026,0.0611712404618099,0.0108942210271779,0.0826643609903599,0.0109968702779991,0.0764185224409026,0.0063239921240609,missense,"G43K,K47T",-0.352969486965819,-0.55756525855299
ERBIN_PDZ1 abundance,1,EIRVRVEKDPELGFSISGGVGGRGNPFRPDDDGIFVTRVQPEKPASRLLQPGDKIIQANGYSFINIEHGQAVSLLKTFQNTVELIIVREV*,2,,FALSE,FALSE,502,508,509,489,557,443,850,-0.198208877218211,0.0594214961782243,-0.264809479152666,0.0614511879379798,-0.0612316647659306,0.0597464749830067,-0.173170284551503,0.0347489182396649,0.0926192161510253,0.00579845211299013,0.0853442453198793,0.00614364539970983,0.103232649073262,0.00574431835616344,0.0940221667140437,0.00340217079583006,missense,"G43K,K47R",-0.173170284551503,-0.300835334811721
ERBIN_PDZ1 abundance,1,EIRVRVEKDPELGFSISGGVGGRGNPFRPDDDGIFVTRVQPEKPASSLLQPGDKIIQANGYSFINIEHGQAVSLLKTFQNTVELIIVREV*,2,,FALSE,FALSE,241.666666666667,269,236,220,200,272,204,-0.311855653759722,0.0833917207508221,-0.239635411472906,0.0911969253495491,-0.355982808952188,0.106396500363993,-0.298274916274225,0.0532719330882941,0.0815293676289489,0.0081375079810038,0.0878610484978559,0.00911750593750779,0.0748938322889938,0.0102294799859953,0.0817735170860308,0.00521570811903798,missense,"G43K,K47S",-0.298274916274225,-0.479468510768995
ERBIN_PDZ1 abundance,1,EIRVRVEKDPELGFSISGGVGGRGNPFRPDDDGIFVTRVQPEKPASMLLQPGDKIIQANGYSFINIEHGQAVSLLKTFQNTVELIIVREV*,2,,FALSE,FALSE,162,171,170,145,107,147,86,-0.352550709398177,0.106004858773657,-0.252683181894261,0.105528543923634,-0.391303607122398,0.117463894081049,-0.328038075734591,0.0630863188091141,0.0775582738913005,0.0103441370022013,0.0865565842976433,0.0105503241706059,0.0714979179803892,0.0112935533543715,0.0788594881885181,0.00617660757058613,missense,"G43K,K47M",-0.328038075734591,-0.521966439324603
ERBIN_PDZ1 abundance,1,EIRVRVEKDPELGFSISGGVGGRGNPFRPDDDGIFVTRVQPEKPASILLQPGDKIIQANGYSFINIEHGQAVSLLKTFQNTVELIIVREV*,2,,FALSE,FALSE,164.333333333333,161,155,177,63,225,119,-0.497673218531747,0.115859107980037,-0.0963964329211957,0.107051532891686,-0.351959988941797,0.10521587845177,-0.306558375813464,0.0629830733873063,0.0633969690799223,0.0113057316406346,0.102181511961093,0.0107025865512262,0.0752806058825122,0.0101159692203141,0.0809625063967637,0.0061664990959437,missense,"G43K,K47I",-0.306558375813464,-0.491296215827009
ERBIN_PDZ1 abundance,1,EIRVRVEKDPELGFSISGGVGGRGNPFRPDDDGIFVTRVQPEKPASQLLQPGDKIIQANGYSFINIEHGQAVSLLKTFQNTVELIIVREV*,2,,FALSE,FALSE,138.333333333333,118,167,130,167,429,52,-0.100245548755244,0.119122169062295,0.0758033535629051,0.100946331744591,-0.514928322045376,0.129957289312892,-0.132188920862532,0.0662533459689455,0.102178646751997,0.0116241467705816,0.119397361834195,0.0100922128188337,0.0596120331744737,0.0124947294836995,0.0980345390634297,0.0064866824695647,missense,"G43K,K47Q",-0.132188920862532,-0.24231926670126
ERBIN_PDZ1 abundance,1,EIRVRVEKDPELGFSISGGVGGRGNPFRPDDDGIFVTRVQPEKPASHLLQPGDKIIQANGYSFINIEHGQAVSLLKTFQNTVELIIVREV*,2,,FALSE,FALSE,137.333333333333,124,145,143,195,166,244,-0.0676591566312217,0.115659479196503,-0.168023551094289,0.11210207235155,-0.0596609153828521,0.110064460217897,-0.0985874320094813,0.0649738884388287,0.105358483114574,0.0112862515195312,0.095020517522666,0.0112075194021576,0.103383668602309,0.0105821355882621,0.101324368211025,0.00636141430974903,missense,"G43K,K47H",-0.0985874320094813,-0.194340701974602
ERBIN_PDZ1 abundance,1,EIRVRVEKDPELGFSISGGVGGRGNPFRPDDDGIFVTRVQPEKPASPLLQPGDKIIQANGYSFINIEHGQAVSLLKTFQNTVELIIVREV*,2,,FALSE,FALSE,267,275,258,268,56,9,44,-0.687317385535994,0.107439191211233,-1.18692313812193,0.188541032835966,-0.776701266306237,0.116313551407505,-0.796823296309717,0.0728012242950513,0.0448911640832954,0.0104841016360174,-0.00684501137364039,0.0188495826998215,0.0344439018446788,0.0111829537828086,0.0329620194973366,0.00712776718656453,missense,"G43K,K47P",-0.796823296309717,-1.19133088762709
ERBIN_PDZ1 abundance,1,EIRVRVEKDPELGFSISGGVGGRGNPFRPDDDGIFVTRVQPEKPASLLLQPGDKIIQANGYSFINIEHGQAVSLLKTFQNTVELIIVREV*,2,,FALSE,FALSE,583.666666666667,616,586,549,510,629,425,-0.282058702370274,0.0553964709572187,-0.199160784180936,0.0563764648433705,-0.324401188331098,0.0599307880744834,-0.266504033059166,0.0329884578185995,0.0844370055522115,0.00540568320781855,0.0919075407807755,0.00563629476514661,0.0779302437777506,0.00576203911834986,0.0848841166818658,0.00322980896889622,missense,"G43K,K47L",-0.266504033059166,-0.434103813287192
ERBIN_PDZ1 abundance,1,EIRVRVEKDPELGFSISGGVGGRGNPFRPDDDGIFVTRVQPEKPASELLQPGDKIIQANGYSFINIEHGQAVSLLKTFQNTVELIIVREV*,2,,FALSE,FALSE,145.333333333333,151,134,151,222,96,105,-0.0884708005268126,0.105491835703494,-0.309438449248427,0.120704282886207,-0.341381308136116,0.113395245065749,-0.235911856523826,0.0650579049418655,0.10332764699831,0.0102940753259305,0.0808824183638352,0.0120675342033672,0.076297692001038,0.0109023735361476,0.0878793123559172,0.00636964013396111,missense,"G43K,K47E",-0.235911856523826,-0.390422155952032
ERBIN_PDZ1 abundance,1,EIRVRVEKDPELGFSISGGVGGRGNPFRPDDDGIFVTRVQPEKPASDLLQPGDKIIQANGYSFINIEHGQAVSLLKTFQNTVELIIVREV*,2,,FALSE,FALSE,145.666666666667,170,128,139,70,31,148,-0.481917300267266,0.111995964643661,-0.63663451289898,0.14345021045287,-0.207665379290655,0.114346321149416,-0.416212074570775,0.0698767543324592,0.0649344587667986,0.0109287594490491,0.048170657066744,0.014341581588718,0.089153795474873,0.0109938146430425,0.0702266150232869,0.00684144039413345,missense,"G43K,K47D",-0.416212074570775,-0.647867464986627
ERBIN_PDZ1 abundance,1,EIRVRVEKDPELGFSISGGVGGRGNPFRPDDDGIFVTRVQPEKPASALLQPGDKIIQANGYSFINIEHGQAVSLLKTFQNTVELIIVREV*,2,,FALSE,FALSE,233,228,241,230,264,160,200,-0.207009664799288,0.0891614049462074,-0.379875324203921,0.0974954876805023,-0.271301415824527,0.0900152676022728,-0.280711781843942,0.0531187514650212,0.0917604201154556,0.00870052371883838,0.0738404197091143,0.00974721115213115,0.083035515645327,0.00865450813909555,0.0834930751634889,0.00520071052856445,missense,"G43K,K47A",-0.280711781843942,-0.454390634435851
ERBIN_PDZ1 abundance,1,EIRVRVEKDPELGFSISGGVGGRGNPFRPDDDGIFVTRVQPEKPASGLLQPGDKIIQANGYSFINIEHGQAVSLLKTFQNTVELIIVREV*,2,,FALSE,FALSE,417.333333333333,398,448,406,362,244,429,-0.243998697704656,0.0676635757783208,-0.401266140132855,0.068508513201549,-0.210094626830523,0.0672030885344267,-0.28382217717489,0.0391358514640809,0.0881509664698541,0.00660272845987427,0.0717018509964888,0.00684920871499581,0.0889202357336682,0.00646123365719872,0.0831885449307647,0.00383168333479388,missense,"G43K,K47G",-0.28382217717489,-0.458831875250031
ERBIN_PDZ1 abundance,1,EIRVRVEKDPELGFSISGGVGGRGNPFRPDDDGIFVTRVQPEKPASVLLQPGDKIIQANGYSFINIEHGQAVSLLKTFQNTVELIIVREV*,2,,FALSE,FALSE,543.666666666667,536,569,526,266,379,293,-0.428160953539965,0.0623969636182381,-0.354350874704793,0.0603789512400654,-0.41702338996472,0.0628512193172449,-0.398751499996416,0.0357075687834409,0.0701800958226655,0.00608880335916093,0.0763922526680427,0.00603644743857049,0.0690250922490016,0.00604282366338753,0.0719361317479684,0.00349602962795101,missense,"G43K,K47V",-0.398751499996416,-0.622936030815833
ERBIN_PDZ1 abundance,1,EIRVRVEKDPELGFSISGGVGGRGNPFRPDDDGIFVTRVQPEKPAS*LLQPGDKIIQANGYSFINIEHGQAVSLLKTFQNTVELIIVREV*,2,,FALSE,TRUE,65,57,79,59,7,124,3,-0.855930201636408,0.249279425107653,-0.0728169799481421,0.149353391719335,-1.16227490300703,0.328339407880134,-0.396299333730112,0.119353668160384,0.0284376345918427,0.0243251163670653,0.104538891901929,0.0149317581768089,-0.00262703363030982,0.0315681567535848,0.0721762165874502,0.0116855886387549,stop,"G43K,K47*",-0.396299333730112,-0.619434655670138
ERBIN_PDZ1 abundance,1,EIRVRVEKDPELGFSISGGVGGRGNPFRPDDDGIFVTRVQPEKPASYLLQPGDKIIQANGYSFINIEHGQAVSLLKTFQNTVELIIVREV*,2,,FALSE,FALSE,43,33,45,51,14,44,4,-0.472688466270057,0.249937636707242,-0.215607850900046,0.203189644666255,-1.02625659282963,0.302740974767516,-0.469033147436297,0.139836101854152,0.0658350243101341,0.0243893457905215,0.0902632284545506,0.0203140926581012,0.0104504320469304,0.029106998178796,0.0650550493858173,0.013690967259748,missense,"G43K,K47Y",-0.469033147436297,-0.723289101048444
ERBIN_PDZ1 abundance,1,EIRVRVEKDPELGFSISGGVGGRGNPFRPDDDGIFVTRVQPEKPASWLLQPGDKIIQANGYSFINIEHGQAVSLLKTFQNTVELIIVREV*,2,,FALSE,FALSE,121,109,142,112,12,88,10,-0.889719564514866,0.186743048511495,-0.353182784703686,0.11887879671165,-0.985576848434625,0.196177971848675,-0.606869837986114,0.0892929507409422,0.0251404102676429,0.0182227088489991,0.0765090336612595,0.0118850293549683,0.0143615816589994,0.0188615098227265,0.051559838975291,0.00874242666171858,missense,"G43K,K47W",-0.606869837986114,-0.920102004434193
ERBIN_PDZ1 abundance,1,EIRVRVEKDPELGFSISGGVGGRGNPFRPDDDGIFVTRVQPEKPASCLLQPGDKIIQANGYSFINIEHGQAVSLLKTFQNTVELIIVREV*,2,,FALSE,FALSE,114.666666666667,114,109,121,121,40,88,-0.189191267656498,0.123288105537321,-0.51126066972961,0.144738606354618,-0.327300435092707,0.125952527663891,-0.325573378203772,0.0752582700688665,0.0934991700495337,0.0120306660390252,0.0607050353379798,0.0144703902874656,0.0776514960123553,0.0121096921093781,0.079100799929565,0.00736832976517597,missense,"G43K,K47C",-0.325573378203772,-0.518447171159696
ERBIN_PDZ1 abundance,1,EIRVRVEKDPELGFSISGGVGGRGNPFRPDDDGIFVTRVQPEKPASFLLQPGDKIIQANGYSFINIEHGQAVSLLKTFQNTVELIIVREV*,2,,FALSE,FALSE,153.666666666667,166,175,120,90,33,15,-0.396864314031449,0.10927598517155,-0.712127494281621,0.129339948840543,-0.879976869350556,0.171581883879617,-0.595500275043646,0.0750613146806799,0.073234075899898,0.0106633391595625,0.0406231689978407,0.0129308937443957,0.0245144801929402,0.0164967216130344,0.0526730015416026,0.00734904640604668,missense,"G43K,K47F",-0.595500275043646,-0.903867744281774
ERBIN_PDZ1 abundance,1,EIRVRVEKDPELGFSISGGVGGRGNPFRPDDDGIFVTRVQPENPASKLLQPGDKIIQANGYSFINIEHGQAVSLLKTFQNTVELIIVREV*,1,,FALSE,FALSE,86.6666666666667,95,77,88,232,42,172,0.0684078035650952,0.129372251248704,-0.39169190742366,0.163586464939486,-0.0170301330929651,0.139067026446872,-0.0768048867097255,0.0819719039977929,0.118636131837724,0.0126243674741101,0.0726590447093095,0.0163547242373018,0.10748240054114,0.0133705841722552,0.103457037175467,0.00802564315632537,missense,G43N,-0.0768048867097255,-0.163238054584594
ERBIN_PDZ1 abundance,1,EIRVRVEKDPELGFSISGGVGGRGNPFRPDDDGIFVTRVQPENPASNLLQPGDKIIQANGYSFINIEHGQAVSLLKTFQNTVELIIVREV*,2,,FALSE,FALSE,76.3333333333333,66,80,83,35,129,75,-0.403705203794535,0.172076451495377,-0.0646858702597656,0.148239588295016,-0.259164394206916,0.14912154023089,-0.227223719365889,0.0897129987030268,0.0725665300746882,0.0167915170088709,0.105351807913935,0.0148204045396603,0.0842024282721727,0.014337274309343,0.088729943915295,0.00878355239978029,missense,"G43N,K47N",-0.227223719365889,-0.378016623780254
ERBIN_PDZ1 abundance,1,EIRVRVEKDPELGFSISGGVGGRGNPFRPDDDGIFVTRVQPENPASTLLQPGDKIIQANGYSFINIEHGQAVSLLKTFQNTVELIIVREV*,2,,FALSE,FALSE,132.666666666667,141,133,124,64,56,52,-0.437438848275595,0.136983588624283,-0.472758843834793,0.129104811481121,-0.520077080415551,0.142221871089941,-0.47556771524614,0.0783919981733481,0.0692747428478337,0.0133670949065486,0.0645542947823677,0.0129073856462614,0.0591170063594915,0.0136739063682372,0.0644152678647729,0.00767514444543757,missense,"G43N,K47T",-0.47556771524614,-0.732619615716898
ERBIN_PDZ1 abundance,1,EIRVRVEKDPELGFSISGGVGGRGNPFRPDDDGIFVTRVQPENPASRLLQPGDKIIQANGYSFINIEHGQAVSLLKTFQNTVELIIVREV*,2,,FALSE,FALSE,391,416,372,385,149,402,461,-0.540101235304359,0.0770792932055563,-0.237429940035466,0.073057829377508,-0.173034793828262,0.0682569222679787,-0.302522137468533,0.041874035946575,0.0592567700050412,0.00752153041072921,0.0880815427617665,0.00730403125519575,0.0924833493575563,0.00656255438719507,0.0813576833668041,0.00409977142938391,missense,"G43N,K47R",-0.302522137468533,-0.48553299136004
ERBIN_PDZ1 abundance,1,EIRVRVEKDPELGFSISGGVGGRGNPFRPDDDGIFVTRVQPENPASSLLQPGDKIIQANGYSFINIEHGQAVSLLKTFQNTVELIIVREV*,2,,FALSE,FALSE,222,228,214,224,49,317,153,-0.682045875309358,0.11033535471451,-0.177620917559348,0.0972069332359931,-0.368478499880001,0.0942488602478386,-0.386974876778309,0.0576822985053913,0.0454055671457933,0.0107667142672237,0.0940610109889291,0.00971836262625133,0.0736924354402258,0.00906154644475892,0.0730891484637637,0.00564751483939393,missense,"G43N,K47S",-0.386974876778309,-0.606120541424799
ERBIN_PDZ1 abundance,1,EIRVRVEKDPELGFSISGGVGGRGNPFRPDDDGIFVTRVQPENPASMLLQPGDKIIQANGYSFINIEHGQAVSLLKTFQNTVELIIVREV*,2,,FALSE,FALSE,140.333333333333,146,131,144,83,75,202,-0.382207194865838,0.115652845035315,-0.377082189380338,0.124783167722918,-0.121133396251082,0.110662017802682,-0.284094135697888,0.0673214485720782,0.0746643428750223,0.011285604146637,0.0741196662214355,0.0124753248890135,0.0974734035975417,0.0106395876974304,0.08316191822146,0.00659125745110125,missense,"G43N,K47M",-0.284094135697888,-0.459220196721609
ERBIN_PDZ1 abundance,1,EIRVRVEKDPELGFSISGGVGGRGNPFRPDDDGIFVTRVQPENPASILLQPGDKIIQANGYSFINIEHGQAVSLLKTFQNTVELIIVREV*,2,,FALSE,FALSE,99.3333333333333,78,122,98,8,64,17,-0.911614941484851,0.225285062708077,-0.403458387009218,0.130555124761253,-0.777133961181632,0.174482080940395,-0.603840610665891,0.0948219654311875,0.0230038216082875,0.0219837050882518,0.071482678871605,0.0130523822006098,0.0344023004428211,0.0167755607448403,0.0518564222718331,0.00928375724873514,missense,"G43N,K47I",-0.603840610665891,-0.915776661004004
ERBIN_PDZ1 abundance,1,EIRVRVEKDPELGFSISGGVGGRGNPFRPDDDGIFVTRVQPENPASQLLQPGDKIIQANGYSFINIEHGQAVSLLKTFQNTVELIIVREV*,2,,FALSE,FALSE,103,89,125,95,187,58,41,0.021916337039356,0.13427387904389,-0.440485378839626,0.130891791873911,-0.491080558948696,0.150198833445237,-0.292506641164363,0.0795155698671489,0.114099414325536,0.0131026767708139,0.0677808674720668,0.0130860408397235,0.0619048737704864,0.0144408505485756,0.0823382730011858,0.00778515025273511,missense,"G43N,K47Q",-0.292506641164363,-0.471232162614007
ERBIN_PDZ1 abundance,1,EIRVRVEKDPELGFSISGGVGGRGNPFRPDDDGIFVTRVQPENPASHLLQPGDKIIQANGYSFINIEHGQAVSLLKTFQNTVELIIVREV*,2,,FALSE,FALSE,148.666666666667,144,169,133,129,109,93,-0.241619750760669,0.111449233611498,-0.34113354732959,0.108552267479912,-0.339633240547551,0.120639157015837,-0.306466998677421,0.0653603771491533,0.0883831082168858,0.0108754084916923,0.077713668498231,0.0108526240274494,0.0764657597697166,0.0115988386647959,0.0809714528802631,0.00639925435398049,missense,"G43N,K47H",-0.306466998677421,-0.491165741137172
ERBIN_PDZ1 abundance,1,EIRVRVEKDPELGFSISGGVGGRGNPFRPDDDGIFVTRVQPENPASPLLQPGDKIIQANGYSFINIEHGQAVSLLKTFQNTVELIIVREV*,2,,FALSE,FALSE,258,293,247,234,272,148,77,-0.266524330310786,0.0809656123703769,-0.401941914158378,0.097864389765962,-0.576646884798176,0.0997436225988242,-0.393278606669334,0.0528906548491304,0.0859528763781859,0.00790076413963801,0.0716342897967388,0.00978409251563817,0.0536781086536082,0.00958983977494283,0.072471967647022,0.00517837821767468,missense,"G43N,K47P",-0.393278606669334,-0.615121449507134
ERBIN_PDZ1 abundance,1,EIRVRVEKDPELGFSISGGVGGRGNPFRPDDDGIFVTRVQPENPASLLLQPGDKIIQANGYSFINIEHGQAVSLLKTFQNTVELIIVREV*,2,,FALSE,FALSE,630,621,691,578,608,236,217,-0.237202532338922,0.0546362852130699,-0.540065439446035,0.0590025244340211,-0.542396972140904,0.0634298649030819,-0.424219405052167,0.0338877360103838,0.0888141480112103,0.00533150297140707,0.0578252490084361,0.00589883776008021,0.0569710627907371,0.00609845748046849,0.069442639368895,0.00331785481769974,missense,"G43N,K47L",-0.424219405052167,-0.65930089359062
ERBIN_PDZ1 abundance,1,EIRVRVEKDPELGFSISGGVGGRGNPFRPDDDGIFVTRVQPENPASELLQPGDKIIQANGYSFINIEHGQAVSLLKTFQNTVELIIVREV*,2,,FALSE,FALSE,103.666666666667,105,115,91,206,37,8,0.000722598420946954,0.124187465995787,-0.550946443840211,0.143833339744877,-0.990442752945364,0.218595159928837,-0.35279750177481,0.086353041008409,0.112031292747017,0.0121184271841686,0.0567374094591345,0.0143798853317589,0.0138937497976498,0.0210168079389595,0.0764353610368592,0.00845458820397391,missense,"G43N,K47E",-0.35279750177481,-0.557319686023305
ERBIN_PDZ1 abundance,1,EIRVRVEKDPELGFSISGGVGGRGNPFRPDDDGIFVTRVQPENPASDLLQPGDKIIQANGYSFINIEHGQAVSLLKTFQNTVELIIVREV*,2,,FALSE,FALSE,124.333333333333,107,144,122,94,121,15,-0.247658289122291,0.128978120191649,-0.261328623363505,0.114901820505155,-0.885164500751738,0.170960692079279,-0.381997941035752,0.0766805197355843,0.0877938572256738,0.0125859074855949,0.0856922474395082,0.0114874270889154,0.0240157159346087,0.0164369971947756,0.0735764265228752,0.00750757830946484,missense,"G43N,K47D",-0.381997941035752,-0.599014123173245
ERBIN_PDZ1 abundance,1,EIRVRVEKDPELGFSISGGVGGRGNPFRPDDDGIFVTRVQPENPASALLQPGDKIIQANGYSFINIEHGQAVSLLKTFQNTVELIIVREV*,2,,FALSE,FALSE,244.333333333333,234,255,244,98,131,422,-0.479292511048158,0.0951912793762068,-0.410330444590719,0.0905793058247551,-0.0664128184834442,0.0844087394629706,-0.301204778416253,0.0518061508058536,0.0651905902271719,0.00928892926865536,0.0707956378824261,0.00905575879348023,0.102734507611124,0.00811546909931788,0.0814866623601753,0.0050721974163459,missense,"G43N,K47A",-0.301204778416253,-0.483651973621972
ERBIN_PDZ1 abundance,1,EIRVRVEKDPELGFSISGGVGGRGNPFRPDDDGIFVTRVQPENPASGLLQPGDKIIQANGYSFINIEHGQAVSLLKTFQNTVELIIVREV*,2,,FALSE,FALSE,426,456,435,387,208,203,182,-0.460864674986904,0.0689088227203569,-0.44225514842463,0.070468727517587,-0.482429118326536,0.0759816027681528,-0.460843753954105,0.0413383443112907,0.0669888102623377,0.00672424180481913,0.0676039329467257,0.00704518314721226,0.0627366655906275,0.0073052429559394,0.0658568503267419,0.00404732333806306,missense,"G43N,K47G",-0.460843753954105,-0.711595710110449
ERBIN_PDZ1 abundance,1,EIRVRVEKDPELGFSISGGVGGRGNPFRPDDDGIFVTRVQPENPASVLLQPGDKIIQANGYSFINIEHGQAVSLLKTFQNTVELIIVREV*,2,,FALSE,FALSE,628,638,626,620,102,124,172,-0.774436160417312,0.0705436003874423,-0.697623319356507,0.0678410125483655,-0.629831496438914,0.0635849169814646,-0.695621853434658,0.0387618786496268,0.0363899637302015,0.0068837662299455,0.042073238728717,0.00678247465411203,0.0485646799366804,0.00611336494572512,0.0428703737969066,0.00379506868742572,missense,"G43N,K47V",-0.695621853434658,-1.04682836279414
ERBIN_PDZ1 abundance,1,EIRVRVEKDPELGFSISGGVGGRGNPFRPDDDGIFVTRVQPENPAS*LLQPGDKIIQANGYSFINIEHGQAVSLLKTFQNTVELIIVREV*,2,,FALSE,TRUE,54.6666666666667,62,41,61,50,0,11,-0.274113919163793,0.169845200625524,,,-0.764964468101984,0.218858104335287,-0.45861486962279,0.134179848315105,0.0852122712041013,0.0165737876995633,,,0.035572335034862,0.0210420887003945,0.0660750742474689,0.0131371790677924,stop,"G43N,K47*",-0.45861486962279,-0.708413152586706
ERBIN_PDZ1 abundance,1,EIRVRVEKDPELGFSISGGVGGRGNPFRPDDDGIFVTRVQPENPASYLLQPGDKIIQANGYSFINIEHGQAVSLLKTFQNTVELIIVREV*,2,,FALSE,FALSE,110,122,124,84,22,2,33,-0.737169053016546,0.154348981235489,-1.45393462072889,0.371016188245901,-0.520583331871197,0.161699695306621,-0.702004256794029,0.106913402315845,0.0400265523648072,0.0150616398768965,-0.0335397575914598,0.0370927230965055,0.0590683328682048,0.0155465996646672,0.0422454902777508,0.0104675965028058,missense,"G43N,K47Y",-0.702004256794029,-1.05594160637773
ERBIN_PDZ1 abundance,1,EIRVRVEKDPELGFSISGGVGGRGNPFRPDDDGIFVTRVQPENPASWLLQPGDKIIQANGYSFINIEHGQAVSLLKTFQNTVELIIVREV*,2,,FALSE,FALSE,116,101,121,126,3,9,21,-1.29471757989486,0.315437017880251,-0.992784005371971,0.202412361555556,-0.789689417586832,0.155509529502776,-0.922031429717118,0.11485239624935,-0.0143799947890299,0.0307808884070698,0.0125642470938563,0.0202363829836822,0.0331951574487128,0.014951446844943,0.02070323630469,0.0112448815141708,missense,"G43N,K47W",-0.922031429717118,-1.37011185055593
ERBIN_PDZ1 abundance,1,EIRVRVEKDPELGFSISGGVGGRGNPFRPDDDGIFVTRVQPENPASCLLQPGDKIIQANGYSFINIEHGQAVSLLKTFQNTVELIIVREV*,2,,FALSE,FALSE,100.333333333333,91,98,112,35,33,17,-0.503003401957702,0.153549084204549,-0.537203262598442,0.154666705313411,-0.819042061564043,0.168692865420542,-0.608027681611389,0.0915326838299557,0.0628768405854099,0.0149835845446087,0.0581113980677614,0.0154629621407161,0.0303730506775907,0.0162189572466768,0.051446477697657,0.00896171275440615,missense,"G43N,K47C",-0.608027681611389,-0.92175525484704
ERBIN_PDZ1 abundance,1,EIRVRVEKDPELGFSISGGVGGRGNPFRPDDDGIFVTRVQPENPASFLLQPGDKIIQANGYSFINIEHGQAVSLLKTFQNTVELIIVREV*,2,,FALSE,FALSE,166,173,161,164,4,59,11,-1.37215449748223,0.268954937471733,-0.511682578152959,0.119138385386597,-1.07535439829229,0.178499786653927,-0.767482397494305,0.092983260565395,-0.0219364228039216,0.0262450868083931,0.0606628546115987,0.0119109819983943,0.00572992886667252,0.0171618426248419,0.0358347060191073,0.00910373472390703,missense,"G43N,K47F",-0.767482397494305,-1.14943589246453
ERBIN_PDZ1 abundance,1,EIRVRVEKDPELGFSISGGVGGRGNPFRPDDDGIFVTRVQPETPASKLLQPGDKIIQANGYSFINIEHGQAVSLLKTFQNTVELIIVREV*,1,,FALSE,FALSE,154.666666666667,163,154,147,552,385,254,0.169157962135818,0.0977069937406466,0.0602624733007003,0.105333379865411,-0.056033049382431,0.108022495721764,0.0653960019841605,0.0596999925888962,0.128467506128542,0.00953441701653053,0.117843646426339,0.0105308124441653,0.103732469385382,0.0103858111332862,0.117379534195912,0.00584506170512583,missense,G43T,0.0653960019841605,0.0398063572932595
ERBIN_PDZ1 abundance,1,EIRVRVEKDPELGFSISGGVGGRGNPFRPDDDGIFVTRVQPETPASNLLQPGDKIIQANGYSFINIEHGQAVSLLKTFQNTVELIIVREV*,2,,FALSE,FALSE,176.333333333333,166,193,170,378,369,226,0.0456574498103289,0.0979961352350269,-0.0134246046588836,0.0947925380955133,-0.154387371933508,0.10247599560863,-0.0368307124246039,0.056737062009744,0.116416113068676,0.00956263194238857,0.110476705400213,0.00947698100132879,0.0942762037128237,0.0098525434815728,0.107370798386745,0.00555496933974804,missense,"G43T,K47N",-0.0368307124246039,-0.106160122213175
ERBIN_PDZ1 abundance,1,EIRVRVEKDPELGFSISGGVGGRGNPFRPDDDGIFVTRVQPETPASTLLQPGDKIIQANGYSFINIEHGQAVSLLKTFQNTVELIIVREV*,2,,FALSE,FALSE,272.333333333333,272,315,230,510,800,553,-0.0248314819524227,0.0772643046821519,0.0513765612095284,0.0738080064345378,0.00784221160769283,0.0859969531025569,0.0130206608071024,0.0453471742219346,0.109537681497444,0.00753958414980329,0.116955268271692,0.00737903097416035,0.109873749424324,0.00826816772741233,0.112251608919354,0.00443981682385665,missense,"G43T,K47T",0.0130206608071024,-0.0349788317718419
ERBIN_PDZ1 abundance,1,EIRVRVEKDPELGFSISGGVGGRGNPFRPDDDGIFVTRVQPETPASRLLQPGDKIIQANGYSFINIEHGQAVSLLKTFQNTVELIIVREV*,2,,FALSE,FALSE,736.333333333333,735,781,693,1162,1980,1046,-0.0986886227555091,0.0481794283188232,0.0627758084189945,0.0467880248373306,-0.11247681168868,0.0504617292214969,-0.0453090364047824,0.0279473658435661,0.102330574277111,0.00470143173608465,0.118094919676793,0.00467768066328492,0.0983056899812593,0.00485163748209813,0.10654070905723,0.00273624954991623,missense,"G43T,K47R",-0.0453090364047824,-0.118266068400129
ERBIN_PDZ1 abundance,1,EIRVRVEKDPELGFSISGGVGGRGNPFRPDDDGIFVTRVQPETPASSLLQPGDKIIQANGYSFINIEHGQAVSLLKTFQNTVELIIVREV*,2,,FALSE,FALSE,481,429,551,463,669,1080,778,-0.144639139767811,0.0648434325279175,-0.0254999353327069,0.0563625438721291,-0.113762379879714,0.0624708772562212,-0.0884914938336975,0.0351612143493255,0.0978466435517077,0.00632753401609605,0.109269461858899,0.00563490300180084,0.0981820891669861,0.00600625571718852,0.10231283368731,0.00344253757138972,missense,"G43T,K47S",-0.0884914938336975,-0.179925012676977
ERBIN_PDZ1 abundance,1,EIRVRVEKDPELGFSISGGVGGRGNPFRPDDDGIFVTRVQPETPASMLLQPGDKIIQANGYSFINIEHGQAVSLLKTFQNTVELIIVREV*,2,,FALSE,FALSE,296.666666666667,322,332,236,289,368,619,-0.243314661069593,0.074788334267729,-0.191721672847263,0.0747891530205001,0.064264142222681,0.0844753235107324,-0.138179441002713,0.0448245737203325,0.088217715944826,0.00729797468513833,0.092651273549118,0.0074771221081409,0.115298429822859,0.00812187081536715,0.0974480237499979,0.00438865044934756,missense,"G43T,K47M",-0.138179441002713,-0.250872951912918
ERBIN_PDZ1 abundance,1,EIRVRVEKDPELGFSISGGVGGRGNPFRPDDDGIFVTRVQPETPASILLQPGDKIIQANGYSFINIEHGQAVSLLKTFQNTVELIIVREV*,2,,FALSE,FALSE,280,302,299,239,367,253,379,-0.16154086144318,0.0759306789473529,-0.273367436428455,0.0804423385877011,-0.100320657267751,0.085773121227227,-0.180854953799412,0.0464284754152622,0.0961973443912192,0.00740944664978664,0.0844886547835112,0.00804230512036668,0.0994744421294047,0.00824664743603919,0.0932697819315727,0.0045456840429759,missense,"G43T,K47I",-0.180854953799412,-0.311808045054598
ERBIN_PDZ1 abundance,1,EIRVRVEKDPELGFSISGGVGGRGNPFRPDDDGIFVTRVQPETPASQLLQPGDKIIQANGYSFINIEHGQAVSLLKTFQNTVELIIVREV*,2,,FALSE,FALSE,227.666666666667,192,219,272,495,423,638,0.063326054736565,0.0913318124541162,-0.014447209801855,0.0890575590515576,0.0346605254658735,0.0790287580124461,0.0278757037565396,0.0496242653564908,0.118140246019836,0.00891231582791852,0.110374469404569,0.00890362060256171,0.112452193301067,0.00759821136635779,0.113706025225059,0.00485857502659348,missense,"G43T,K47Q",0.0278757037565396,-0.0137677585725615
ERBIN_PDZ1 abundance,1,EIRVRVEKDPELGFSISGGVGGRGNPFRPDDDGIFVTRVQPETPASHLLQPGDKIIQANGYSFINIEHGQAVSLLKTFQNTVELIIVREV*,2,,FALSE,FALSE,222.333333333333,231,215,221,118,306,560,-0.421031497563166,0.0935343661403276,-0.149226599626908,0.0927638119451756,0.052665337831491,0.08735955874956,-0.161987655077911,0.0525918702602973,0.0708758004368535,0.00912724481653707,0.0968997619813361,0.00927415702836715,0.114183264032864,0.008399175299533,0.0951170271397191,0.00514912504221289,missense,"G43T,K47H",-0.161987655077911,-0.284867991389549
ERBIN_PDZ1 abundance,1,EIRVRVEKDPELGFSISGGVGGRGNPFRPDDDGIFVTRVQPETPASPLLQPGDKIIQANGYSFINIEHGQAVSLLKTFQNTVELIIVREV*,2,,FALSE,FALSE,516.333333333333,508,584,457,367,278,157,-0.348414981709641,0.0693335272842395,-0.450521756118124,0.0631091258649569,-0.576186727651465,0.0743647233519381,-0.452839350259261,0.0395305029729771,0.0779618453342412,0.00676568520887706,0.0667774703829979,0.00630939944059765,0.0537223504125626,0.00714978825986057,0.0666405394275308,0.00387032257613188,missense,"G43T,K47P",-0.452839350259261,-0.70016646057776
ERBIN_PDZ1 abundance,1,EIRVRVEKDPELGFSISGGVGGRGNPFRPDDDGIFVTRVQPETPASLLLQPGDKIIQANGYSFINIEHGQAVSLLKTFQNTVELIIVREV*,2,,FALSE,FALSE,985.666666666667,969,1112,876,1588,1778,1585,-0.0723343188663564,0.0417993247444357,-0.0844760336846651,0.0400375107038336,-0.094310352985085,0.0454490025003311,-0.0831736835226297,0.0243953439982371,0.104902272717926,0.00407885022213145,0.103373266073416,0.00400279110470076,0.100052302182686,0.0043696894152538,0.102833485835768,0.00238848088255856,missense,"G43T,K47L",-0.0831736835226297,-0.172331869785914
ERBIN_PDZ1 abundance,1,EIRVRVEKDPELGFSISGGVGGRGNPFRPDDDGIFVTRVQPETPASELLQPGDKIIQANGYSFINIEHGQAVSLLKTFQNTVELIIVREV*,2,,FALSE,FALSE,144.666666666667,135,136,163,327,453,427,0.058512115640158,0.108392809482149,0.0504683581979343,0.11369198653309,0.0374762675644718,0.101991213471023,0.0482861602251168,0.0621836555275784,0.117670493537643,0.010577157352107,0.116864469746206,0.0113664726994837,0.112722912519695,0.00980593415553999,0.115704356754347,0.0060882302969764,missense,"G43T,K47E",0.0482861602251168,0.0153757240588447
ERBIN_PDZ1 abundance,1,EIRVRVEKDPELGFSISGGVGGRGNPFRPDDDGIFVTRVQPETPASDLLQPGDKIIQANGYSFINIEHGQAVSLLKTFQNTVELIIVREV*,2,,FALSE,FALSE,263,262,265,262,394,312,422,-0.0817925752218628,0.0798365888106706,-0.162976223007408,0.0829132042964105,-0.0934017660684839,0.0819385073876125,-0.111791274815372,0.0470726320415334,0.103979319745061,0.0077905920728533,0.0955251293132971,0.00828933244813672,0.100139658173222,0.00787796890439426,0.100031616359669,0.00460875164256922,missense,"G43T,K47D",-0.111791274815372,-0.21319407568889
ERBIN_PDZ1 abundance,1,EIRVRVEKDPELGFSISGGVGGRGNPFRPDDDGIFVTRVQPETPASALLQPGDKIIQANGYSFINIEHGQAVSLLKTFQNTVELIIVREV*,2,,FALSE,FALSE,500.666666666667,529,513,460,924,1165,686,-0.0661949925863636,0.0564101631774303,0.00790450420586529,0.0582801488236543,-0.1132600752771,0.0618660922321313,-0.0552527962460983,0.0339042574491687,0.105501358768095,0.00550460104352195,0.112609104885949,0.00582661751919614,0.0982303831885163,0.00594810872665225,0.105567142942177,0.0033194723862281,missense,"G43T,K47A",-0.0552527962460983,-0.132464466788349
ERBIN_PDZ1 abundance,1,EIRVRVEKDPELGFSISGGVGGRGNPFRPDDDGIFVTRVQPETPASGLLQPGDKIIQANGYSFINIEHGQAVSLLKTFQNTVELIIVREV*,2,,FALSE,FALSE,803,763,864,782,1158,1596,1480,-0.0903375505454817,0.0473219059128837,-0.0278463731794115,0.0449396843711447,-0.0367164759585004,0.0471631750945379,-0.0507702882629143,0.0268097890645978,0.10314548631091,0.00461775322028723,0.109034874333965,0.00449289093369268,0.105589659241835,0.00453449835337668,0.10600601294231,0.00262487254333642,missense,"G43T,K47G",-0.0507702882629143,-0.126064027202189
ERBIN_PDZ1 abundance,1,EIRVRVEKDPELGFSISGGVGGRGNPFRPDDDGIFVTRVQPETPASVLLQPGDKIIQANGYSFINIEHGQAVSLLKTFQNTVELIIVREV*,2,,FALSE,FALSE,948,941,1050,853,1749,1694,1635,-0.058131044801522,0.0427468075617166,-0.0889281917041949,0.0413329946075574,-0.0628646416945781,0.0455011476668942,-0.0707040996064919,0.0248789697486115,0.106288252705128,0.00417130723007024,0.102928157019331,0.00413230843369924,0.103075646683597,0.00437470290663649,0.104054348423289,0.00243583134661293,missense,"G43T,K47V",-0.0707040996064919,-0.154526922461963
ERBIN_PDZ1 abundance,1,EIRVRVEKDPELGFSISGGVGGRGNPFRPDDDGIFVTRVQPETPAS*LLQPGDKIIQANGYSFINIEHGQAVSLLKTFQNTVELIIVREV*,2,,FALSE,TRUE,110.666666666667,115,120,97,5,2,2,-1.05691326415541,0.264245448282093,-1.43628114510004,0.372659040382481,-1.4398452503082,0.372341283660548,-1.24810164982744,0.186549166296331,0.00882536060865056,0.0257855267283025,-0.0317748332999148,0.0372569689200605,-0.0293140045617705,0.0357987123273311,-0.0112214000997586,0.01826451462985,stop,"G43T,K47*",-1.24810164982744,-1.8356978021016
ERBIN_PDZ1 abundance,1,EIRVRVEKDPELGFSISGGVGGRGNPFRPDDDGIFVTRVQPETPASYLLQPGDKIIQANGYSFINIEHGQAVSLLKTFQNTVELIIVREV*,2,,FALSE,FALSE,166.333333333333,169,177,153,211,492,151,-0.165606975989627,0.101272195977914,0.087024719061991,0.0980413240682352,-0.27797404350312,0.112399829384832,-0.103658482974143,0.0596877065778967,0.0958005659187825,0.00988231560164716,0.120519229333266,0.00980178170357231,0.0823939765809907,0.0108066694034848,0.100827875589956,0.00584385881565654,missense,"G43T,K47Y",-0.103658482974143,-0.201581504547495
ERBIN_PDZ1 abundance,1,EIRVRVEKDPELGFSISGGVGGRGNPFRPDDDGIFVTRVQPETPASWLLQPGDKIIQANGYSFINIEHGQAVSLLKTFQNTVELIIVREV*,2,,FALSE,FALSE,222,205,249,212,218,107,146,-0.204711649231534,0.0927878155821883,-0.464009052092306,0.0937116401281296,-0.363896203452794,0.0972677964379589,-0.34277935675711,0.0545774252794672,0.0919846644391691,0.00905439512510027,0.0654290641658563,0.00936891712091081,0.074132999833149,0.00935180173727495,0.0774162099994811,0.00534352526075042,missense,"G43T,K47W",-0.34277935675711,-0.543015075258144
ERBIN_PDZ1 abundance,1,EIRVRVEKDPELGFSISGGVGGRGNPFRPDDDGIFVTRVQPETPASCLLQPGDKIIQANGYSFINIEHGQAVSLLKTFQNTVELIIVREV*,2,,FALSE,FALSE,193,188,220,171,250,302,270,-0.127133586116485,0.0948215780477843,-0.117446137898837,0.0902338628892298,-0.084506935672418,0.100692701711522,-0.11091916189888,0.0548270624229336,0.0995548656781608,0.00925285317520699,0.100077046164896,0.00902122278249465,0.100994850676774,0.0096810888832806,0.100117002531253,0.00536796654531641,missense,"G43T,K47C",-0.11091916189888,-0.21194881164134
ERBIN_PDZ1 abundance,1,EIRVRVEKDPELGFSISGGVGGRGNPFRPDDDGIFVTRVQPETPASFLLQPGDKIIQANGYSFINIEHGQAVSLLKTFQNTVELIIVREV*,2,,FALSE,FALSE,228.666666666667,218,245,223,467,188,286,0.027902687483351,0.085945163245861,-0.28879866008541,0.0887424787578764,-0.169083738827673,0.0900976446302569,-0.139342566767892,0.0509283144293943,0.11468357272971,0.00838667730495264,0.0829459024069806,0.00887212012776588,0.0928632231119921,0.00866242826951512,0.0973341453126066,0.00498625087657424,missense,"G43T,K47F",-0.139342566767892,-0.252533744535945
ERBIN_PDZ1 abundance,1,EIRVRVEKDPELGFSISGGVGGRGNPFRPDDDGIFVTRVQPERPASKLLQPGDKIIQANGYSFINIEHGQAVSLLKTFQNTVELIIVREV*,1,,FALSE,FALSE,408.666666666667,392,421,413,329,500,373,-0.275668748970676,0.0685597872990129,-0.170021818358435,0.0660286246172206,-0.286988580939767,0.0681343016042521,-0.242523689466797,0.0389980928740558,0.0850605482291021,0.00669018232623699,0.0948207387080213,0.00660127931600228,0.0815272748570082,0.00655076503678252,0.0872319660186776,0.00381819577099044,missense,G43R,-0.242523689466797,-0.399862995201849
ERBIN_PDZ1 abundance,1,EIRVRVEKDPELGFSISGGVGGRGNPFRPDDDGIFVTRVQPERPASNLLQPGDKIIQANGYSFINIEHGQAVSLLKTFQNTVELIIVREV*,2,,FALSE,FALSE,325.333333333333,349,330,297,259,90,165,-0.313111655765467,0.0734168732249069,-0.605511888985848,0.0891105544213681,-0.443087701289089,0.0865324251681612,-0.434864390383493,0.047403982011267,0.0814068047863324,0.00716414515049007,0.0512821732415622,0.00890891886889092,0.0665191418640806,0.00831965063107382,0.0684004181991166,0.00464119320470511,missense,"G43R,K47N",-0.434864390383493,-0.674500550961962
ERBIN_PDZ1 abundance,1,EIRVRVEKDPELGFSISGGVGGRGNPFRPDDDGIFVTRVQPERPASTLLQPGDKIIQANGYSFINIEHGQAVSLLKTFQNTVELIIVREV*,2,,FALSE,FALSE,595.666666666667,603,611,573,277,119,185,-0.503952318972202,0.0632891806210042,-0.709201616609927,0.073846756970496,-0.594633776039936,0.0677902728443973,-0.592127926830808,0.039204161205413,0.0627842436260322,0.00617586743357296,0.0409156866122431,0.00738290509864784,0.051948760946321,0.00651768842898526,0.0530031788588922,0.00383837135326479,missense,"G43R,K47T",-0.592127926830808,-0.899052468752821
ERBIN_PDZ1 abundance,1,EIRVRVEKDPELGFSISGGVGGRGNPFRPDDDGIFVTRVQPERPASRLLQPGDKIIQANGYSFINIEHGQAVSLLKTFQNTVELIIVREV*,2,,FALSE,FALSE,1987.66666666667,1966,2151,1846,1262,2067,1227,-0.361866581182804,0.0320821397005343,-0.242602744479479,0.0304680826496575,-0.365163121764589,0.0329608563310452,-0.319620111446252,0.0183516899854835,0.0766492150505083,0.00313063054114041,0.0875643863439259,0.00304607774218239,0.0740111921094921,0.00316901795647595,0.0796836678669933,0.00179676337813217,missense,"G43R,K47R",-0.319620111446252,-0.50994667894312
ERBIN_PDZ1 abundance,1,EIRVRVEKDPELGFSISGGVGGRGNPFRPDDDGIFVTRVQPERPASSLLQPGDKIIQANGYSFINIEHGQAVSLLKTFQNTVELIIVREV*,2,,FALSE,FALSE,1050,1081,1127,942,566,474,527,-0.425183618041399,0.0455634589885899,-0.485236821009901,0.0470878479364979,-0.450984634216074,0.050139700320323,-0.453254419394819,0.0274155913689849,0.0704706293572127,0.00444616093568419,0.0633067962450423,0.00470765578444588,0.0657598921044459,0.00482067604832729,0.0665999011526497,0.00268418497700176,missense,"G43R,K47S",-0.453254419394819,-0.700759125428817
ERBIN_PDZ1 abundance,1,EIRVRVEKDPELGFSISGGVGGRGNPFRPDDDGIFVTRVQPERPASMLLQPGDKIIQANGYSFINIEHGQAVSLLKTFQNTVELIIVREV*,2,,FALSE,FALSE,611,576,704,553,222,268,331,-0.506254446287079,0.0621871145039571,-0.500909884422266,0.0567388695811053,-0.407598994718955,0.062159850680944,-0.473413246086805,0.0347520130397645,0.0625595980709407,0.0060683259205508,0.0617398656914797,0.00567252654966581,0.0699311997075819,0.00597635210084751,0.0646262060011446,0.00340247379917667,missense,"G43R,K47M",-0.473413246086805,-0.729543313399915
ERBIN_PDZ1 abundance,1,EIRVRVEKDPELGFSISGGVGGRGNPFRPDDDGIFVTRVQPERPASILLQPGDKIIQANGYSFINIEHGQAVSLLKTFQNTVELIIVREV*,2,,FALSE,FALSE,616.333333333333,589,629,631,33,86,103,-1.08542964193121,0.102883417121868,-0.77011711592122,0.0794006045759185,-0.796885807854448,0.0719521272448268,-0.848457209150774,0.0473381433402452,0.00604268326789567,0.0100395413406059,0.0348255972311793,0.00793815669648806,0.0325032612870709,0.0069178294688519,0.027906685425332,0.00463474712191652,missense,"G43R,K47I",-0.848457209150774,-1.26505741326318
ERBIN_PDZ1 abundance,1,EIRVRVEKDPELGFSISGGVGGRGNPFRPDDDGIFVTRVQPERPASQLLQPGDKIIQANGYSFINIEHGQAVSLLKTFQNTVELIIVREV*,2,,FALSE,FALSE,555,528,571,566,357,253,548,-0.329921965719028,0.0600148971469366,-0.455452565709441,0.0616999769762651,-0.245217944180557,0.0574427431670297,-0.338582500431145,0.0344340199506695,0.0797664257393645,0.00585635720327194,0.0662845076481991,0.00616851833840879,0.0855433081970974,0.00552282631061669,0.0778271126332844,0.00337133997240448,missense,"G43R,K47Q",-0.338582500431145,-0.537022509161909
ERBIN_PDZ1 abundance,1,EIRVRVEKDPELGFSISGGVGGRGNPFRPDDDGIFVTRVQPERPASHLLQPGDKIIQANGYSFINIEHGQAVSLLKTFQNTVELIIVREV*,2,,FALSE,FALSE,549.333333333333,533,606,509,415,330,528,-0.296408798571026,0.0594779610135932,-0.434282526575075,0.0606266725274613,-0.27239048637332,0.0616455157674229,-0.334544019930121,0.0349666090602057,0.0830366984076844,0.00580396204904042,0.0684010039748574,0.0060612136277816,0.0829308070755516,0.00592690142638018,0.0782225091266472,0.00342348430398177,missense,"G43R,K47H",-0.334544019930121,-0.531256083187064
ERBIN_PDZ1 abundance,1,EIRVRVEKDPELGFSISGGVGGRGNPFRPDDDGIFVTRVQPERPASPLLQPGDKIIQANGYSFINIEHGQAVSLLKTFQNTVELIIVREV*,2,,FALSE,FALSE,1164.66666666667,1165,1177,1152,123,85,203,-0.891265653593968,0.0600952210607289,-0.97299100006704,0.0682779783481402,-0.77289014042507,0.0594351560041023,-0.870633268880669,0.0359329682176724,0.0249895402279404,0.00586419534935725,0.0145430730542397,0.00682616075711016,0.0348103221291067,0.00571438662670741,0.0257354885477984,0.00351809786521958,missense,"G43R,K47P",-0.870633268880669,-1.29672194818264
ERBIN_PDZ1 abundance,1,EIRVRVEKDPELGFSISGGVGGRGNPFRPDDDGIFVTRVQPERPASLLLQPGDKIIQANGYSFINIEHGQAVSLLKTFQNTVELIIVREV*,2,,FALSE,FALSE,2484.66666666667,2416,2727,2311,998,1402,1842,-0.492922795753316,0.0306418882516726,-0.423165632112458,0.0281357701423706,-0.317579670362025,0.0293641840855739,-0.409358811342267,0.0169320719344069,0.0638605235302272,0.00299008831999134,0.0695124268751478,0.00281290241251194,0.0785860978829139,0.00282321629358887,0.0708975991342555,0.00165777248807641,missense,"G43R,K47L",-0.409358811342267,-0.638081894625868
ERBIN_PDZ1 abundance,1,EIRVRVEKDPELGFSISGGVGGRGNPFRPDDDGIFVTRVQPERPASELLQPGDKIIQANGYSFINIEHGQAVSLLKTFQNTVELIIVREV*,2,,FALSE,FALSE,498,506,513,475,200,296,273,-0.499545897517052,0.0671065102759035,-0.419713004131927,0.0683663239415313,-0.464025543144973,0.0697168558427583,-0.461543157050287,0.0394744009009143,0.0632142298337289,0.00654836904708067,0.0698576068907222,0.00683499319821723,0.0645060753301068,0.00670291954237404,0.0657883736975722,0.00386482977690742,missense,"G43R,K47E",-0.461543157050287,-0.712594366951726
ERBIN_PDZ1 abundance,1,EIRVRVEKDPELGFSISGGVGGRGNPFRPDDDGIFVTRVQPERPASDLLQPGDKIIQANGYSFINIEHGQAVSLLKTFQNTVELIIVREV*,2,,FALSE,FALSE,527,562,504,515,232,348,150,-0.487964787409664,0.0625878147113455,-0.333955230023104,0.0631546017963003,-0.640944590286557,0.0722737123085548,-0.474592463292448,0.0378655981815528,0.0643443345381197,0.00610742693808894,0.0784313281168239,0.00631394594337116,0.0474962127342063,0.00694874822991966,0.0645107520951752,0.00370731633748714,missense,"G43R,K47D",-0.474592463292448,-0.731227082511312
ERBIN_PDZ1 abundance,1,EIRVRVEKDPELGFSISGGVGGRGNPFRPDDDGIFVTRVQPERPASALLQPGDKIIQANGYSFINIEHGQAVSLLKTFQNTVELIIVREV*,2,,FALSE,FALSE,1147.66666666667,1169,1160,1114,542,760,496,-0.465847521844243,0.044838564428951,-0.355463684152403,0.0444890903978654,-0.503339404790282,0.0450344220682729,-0.440920339358464,0.0258570078295853,0.0665025754694273,0.00437542447394269,0.0762809984047328,0.00444784234010214,0.0607262483668416,0.00432982962458572,0.0678074969288318,0.00253158835905714,missense,"G43R,K47A",-0.440920339358464,-0.683147660057267
ERBIN_PDZ1 abundance,1,EIRVRVEKDPELGFSISGGVGGRGNPFRPDDDGIFVTRVQPERPASGLLQPGDKIIQANGYSFINIEHGQAVSLLKTFQNTVELIIVREV*,2,,FALSE,FALSE,2151.33333333333,2071,2288,2095,1445,1533,1713,-0.324947928213476,0.0308362254278971,-0.341394956932222,0.0301755935410279,-0.301276220542444,0.030621908574716,-0.32271494595018,0.0176327616059227,0.0802518009005293,0.00300905207692421,0.0776875338056964,0.00301683584423062,0.0801535912972793,0.00294414007816412,0.0793806611519477,0.0017263750822904,missense,"G43R,K47G",-0.32271494595018,-0.514365700916056
ERBIN_PDZ1 abundance,1,EIRVRVEKDPELGFSISGGVGGRGNPFRPDDDGIFVTRVQPERPASVLLQPGDKIIQANGYSFINIEHGQAVSLLKTFQNTVELIIVREV*,2,,FALSE,FALSE,2501,2435,2693,2375,301,534,422,-0.853116964597707,0.0398515737984755,-0.69918300942254,0.0332155984989953,-0.771708030571313,0.0362358008367029,-0.765407784287458,0.0208620968704197,0.0287121551155681,0.00388878532450068,0.0419173071182683,0.00332076345086959,0.0349239759527653,0.00348388714071847,0.0360378256793022,0.002042550396038,missense,"G43R,K47V",-0.765407784287458,-1.14647361408267
ERBIN_PDZ1 abundance,1,EIRVRVEKDPELGFSISGGVGGRGNPFRPDDDGIFVTRVQPERPAS*LLQPGDKIIQANGYSFINIEHGQAVSLLKTFQNTVELIIVREV*,2,,FALSE,TRUE,394.333333333333,385,475,323,13,149,79,-1.21954910208427,0.156678354889012,-0.568647111898786,0.0755047560905411,-0.685571390029875,0.0929634670496921,-0.689316231826428,0.0548940083251183,-0.00704492504114274,0.0152889441767193,0.0549677670561331,0.00754866525737526,0.043205573913836,0.00893796245515786,0.0434877398264651,0.00537452103405596,stop,"G43R,K47*",-0.689316231826428,-1.03782475358517
ERBIN_PDZ1 abundance,1,EIRVRVEKDPELGFSISGGVGGRGNPFRPDDDGIFVTRVQPERPASYLLQPGDKIIQANGYSFINIEHGQAVSLLKTFQNTVELIIVREV*,2,,FALSE,FALSE,293.333333333333,313,268,299,55,124,44,-0.731552645679303,0.101956148211117,-0.449761101841442,0.0917076512794651,-0.827420566294781,0.106734308250914,-0.648713643071013,0.0574598066686575,0.0405746110823861,0.00994905684054002,0.066853517572719,0.00916856628499868,0.0295675002491233,0.0102619584886391,0.0474630273662393,0.00562573127698127,missense,"G43R,K47Y",-0.648713643071013,-0.979849526916168
ERBIN_PDZ1 abundance,1,EIRVRVEKDPELGFSISGGVGGRGNPFRPDDDGIFVTRVQPERPASWLLQPGDKIIQANGYSFINIEHGQAVSLLKTFQNTVELIIVREV*,2,,FALSE,FALSE,546.666666666667,465,565,610,78,70,47,-0.759429643510391,0.0807854217195563,-0.835639090680314,0.0866676103328874,-1.02895610146359,0.0889302055374348,-0.866565691102758,0.0492184237644387,0.0378543255397152,0.0078831808250601,0.0282749707532195,0.00866468303367664,0.0101908880821509,0.00855018496457524,0.0261337338753315,0.00481884019506031,missense,"G43R,K47W",-0.866565691102758,-1.29091397507312
ERBIN_PDZ1 abundance,1,EIRVRVEKDPELGFSISGGVGGRGNPFRPDDDGIFVTRVQPERPASCLLQPGDKIIQANGYSFINIEHGQAVSLLKTFQNTVELIIVREV*,2,,FALSE,FALSE,468,464,459,481,75,159,107,-0.770650181665309,0.0819186548048735,-0.515150021865904,0.0873105492734841,-0.697345006429978,0.0777550043519959,-0.668223321163899,0.0473726655450447,0.036759406068517,0.00799376366461633,0.0603161933780147,0.00872896151220951,0.0420736008422067,0.00747574645884592,0.0455528885646263,0.00463812709582438,missense,"G43R,K47C",-0.668223321163899,-1.00770681494496
ERBIN_PDZ1 abundance,1,EIRVRVEKDPELGFSISGGVGGRGNPFRPDDDGIFVTRVQPERPASFLLQPGDKIIQANGYSFINIEHGQAVSLLKTFQNTVELIIVREV*,2,,FALSE,FALSE,692,662,772,642,317,235,71,-0.491208061896541,0.0620594081793219,-0.56798516199963,0.0560955111957663,-0.908970943838076,0.0807367175049978,-0.612284312921213,0.0369900827675038,0.0640278502182865,0.00605586411706976,0.0550339461747027,0.00560820613671558,0.021726848046508,0.00776242294649601,0.05102972265996,0.00362159703674712,missense,"G43R,K47F",-0.612284312921213,-0.927833171861642
ERBIN_PDZ1 abundance,1,EIRVRVEKDPELGFSISGGVGGRGNPFRPDDDGIFVTRVQPESPASKLLQPGDKIIQANGYSFINIEHGQAVSLLKTFQNTVELIIVREV*,1,,FALSE,FALSE,344,316,362,354,744,1003,677,0.0190485599981404,0.0719454359908701,0.097689480553739,0.0684190598314634,-0.0352616117745063,0.0697686552120801,0.0282638474002522,0.0404142464538097,0.113819571694271,0.00702055976662086,0.121585449777107,0.00684026552278007,0.105729537000987,0.00670789978711848,0.113744027299257,0.00395684746420917,missense,G43S,0.0282638474002522,-0.0132135398290246
ERBIN_PDZ1 abundance,1,EIRVRVEKDPELGFSISGGVGGRGNPFRPDDDGIFVTRVQPESPASNLLQPGDKIIQANGYSFINIEHGQAVSLLKTFQNTVELIIVREV*,2,,FALSE,FALSE,350.666666666667,367,358,327,503,638,598,-0.159438883020546,0.0717632309796403,-0.0668647503492904,0.0706117646392236,-0.0608566591568344,0.0729773253319329,-0.0957873024093388,0.0414333251662646,0.0964024590721021,0.00700277988727898,0.105133972147244,0.00705948342982385,0.103268703946869,0.007016397027727,0.101598521181326,0.00405662265174893,missense,"G43S,K47N",-0.0957873024093388,-0.190342480352608
ERBIN_PDZ1 abundance,1,EIRVRVEKDPELGFSISGGVGGRGNPFRPDDDGIFVTRVQPESPASTLLQPGDKIIQANGYSFINIEHGQAVSLLKTFQNTVELIIVREV*,2,,FALSE,FALSE,749.666666666667,745,777,727,1375,1950,1617,-0.0386440458188232,0.0472218058198865,0.0483303685882396,0.0470311345966531,0.00712285550050513,0.0485133512274723,0.00569349952301904,0.0274675930117175,0.108189827685471,0.00460798528051659,0.116650722047081,0.00470198581025773,0.109804587009432,0.00466431089121551,0.111534226756114,0.00268927631449376,missense,"G43S,K47T",0.00569349952301904,-0.045441067045656
ERBIN_PDZ1 abundance,1,EIRVRVEKDPELGFSISGGVGGRGNPFRPDDDGIFVTRVQPESPASRLLQPGDKIIQANGYSFINIEHGQAVSLLKTFQNTVELIIVREV*,2,,FALSE,FALSE,1884.33333333333,1810,1951,1892,4071,3142,4220,0.0129207447397213,0.0304942498104497,-0.0779870213521034,0.0301771541369195,0.00889195087686344,0.03029375916007,-0.0190165025477069,0.0175057648735114,0.113221608909446,0.00297568150618611,0.104022011721846,0.00301699186640191,0.109974676492487,0.00291259018828942,0.109114938569065,0.00171394118229973,missense,"G43S,K47R",-0.0190165025477069,-0.080723742730979
ERBIN_PDZ1 abundance,1,EIRVRVEKDPELGFSISGGVGGRGNPFRPDDDGIFVTRVQPESPASSLLQPGDKIIQANGYSFINIEHGQAVSLLKTFQNTVELIIVREV*,2,,FALSE,FALSE,1145.33333333333,1082,1230,1124,1703,3062,1990,-0.0879804868121129,0.0395990572388714,0.0508956575356959,0.037367787162514,-0.103270147618551,0.0399343155499385,-0.0426134476798975,0.0224680519252773,0.103375492656496,0.00386414432296465,0.116907189434772,0.00373588276161586,0.0991908636995769,0.00383948043662124,0.106804626718612,0.00219978502847658,missense,"G43S,K47S",-0.0426134476798975,-0.114417117578964
ERBIN_PDZ1 abundance,1,EIRVRVEKDPELGFSISGGVGGRGNPFRPDDDGIFVTRVQPESPASMLLQPGDKIIQANGYSFINIEHGQAVSLLKTFQNTVELIIVREV*,2,,FALSE,FALSE,739.666666666667,698,820,701,1360,1031,1319,-0.00775541359689028,0.0491814681017807,-0.140884903356124,0.0469406305264366,-0.0451335869476459,0.0500610862120204,-0.0672475229974942,0.0281017635203179,0.111203993707771,0.00479921250685763,0.0977337316024198,0.00469293757322117,0.104780397018841,0.00481311770341229,0.104392772310663,0.00275136620083371,missense,"G43S,K47M",-0.0672475229974942,-0.149591379715845
ERBIN_PDZ1 abundance,1,EIRVRVEKDPELGFSISGGVGGRGNPFRPDDDGIFVTRVQPESPASILLQPGDKIIQANGYSFINIEHGQAVSLLKTFQNTVELIIVREV*,2,,FALSE,FALSE,611.666666666667,610,612,613,1386,874,861,0.0448880323032197,0.0519459426678944,-0.10552044932105,0.0540140375858353,-0.132876638746105,0.0541052338208765,-0.0615418733666568,0.0307881435861647,0.116341031980908,0.00506897470438142,0.101269329084524,0.00540010868250239,0.0963443508217215,0.00520194183657152,0.1049513967378,0.00301438226779408,missense,"G43S,K47I",-0.0615418733666568,-0.141444452616336
ERBIN_PDZ1 abundance,1,EIRVRVEKDPELGFSISGGVGGRGNPFRPDDDGIFVTRVQPESPASQLLQPGDKIIQANGYSFINIEHGQAVSLLKTFQNTVELIIVREV*,2,,FALSE,FALSE,610,646,607,577,960,1363,1425,-0.0994196862340372,0.0516895837757966,0.0111613766215957,0.0535126591183261,0.043407687911713,0.0544663087039371,-0.0176136883981744,0.0307064064202492,0.102259235841621,0.00504395876141173,0.112934714038608,0.00534998285713128,0.113293188285562,0.0052366573420353,0.109252284235443,0.00300637960719631,missense,"G43S,K47Q",-0.0176136883981744,-0.0787207062058071
ERBIN_PDZ1 abundance,1,EIRVRVEKDPELGFSISGGVGGRGNPFRPDDDGIFVTRVQPESPASHLLQPGDKIIQANGYSFINIEHGQAVSLLKTFQNTVELIIVREV*,2,,FALSE,FALSE,679.333333333333,725,675,638,1025,1332,1336,-0.105313490110321,0.048940855199104,-0.00739890242748286,0.0507090483206591,-0.0510488255775227,0.0530066487366357,-0.055936033521768,0.0293319244134129,0.101684108291189,0.00477573308470114,0.111079131147154,0.00506968899858053,0.104211677042435,0.00509631849281765,0.105500249063931,0.0028718078628099,missense,"G43S,K47H",-0.055936033521768,-0.133440040936201
ERBIN_PDZ1 abundance,1,EIRVRVEKDPELGFSISGGVGGRGNPFRPDDDGIFVTRVQPESPASPLLQPGDKIIQANGYSFINIEHGQAVSLLKTFQNTVELIIVREV*,2,,FALSE,FALSE,1127.66666666667,1058,1194,1131,1367,1679,1439,-0.164961381507585,0.0414416622395829,-0.154882218423614,0.0393503788472155,-0.1779497420573,0.0404374066840919,-0.165740817045568,0.0233149655394533,0.095863564142141,0.00404394889785681,0.0963343357045005,0.00393409439416416,0.092010802193231,0.00388785007914095,0.0947495653974481,0.00228270400583489,missense,"G43S,K47P",-0.165740817045568,-0.290227019532092
ERBIN_PDZ1 abundance,1,EIRVRVEKDPELGFSISGGVGGRGNPFRPDDDGIFVTRVQPESPASLLLQPGDKIIQANGYSFINIEHGQAVSLLKTFQNTVELIIVREV*,2,,FALSE,FALSE,2828.66666666667,2803,3106,2577,4727,6177,5376,-0.0613682329210072,0.0250403335608241,-0.00800758438116702,0.0236673501682748,-0.00743462282307435,0.0261154120999309,-0.0253942992067002,0.0143645684509972,0.105972362303525,0.00244347894927201,0.111018277545945,0.0023661675528778,0.108404959835153,0.00251086346344406,0.108490506079245,0.00140639529960677,missense,"G43S,K47L",-0.0253942992067002,-0.0898304085443659
ERBIN_PDZ1 abundance,1,EIRVRVEKDPELGFSISGGVGGRGNPFRPDDDGIFVTRVQPESPASELLQPGDKIIQANGYSFINIEHGQAVSLLKTFQNTVELIIVREV*,2,,FALSE,FALSE,597.333333333333,638,639,515,1317,950,1052,-0.0188570538271321,0.0514920738134298,-0.0953838808035735,0.0527993743410809,-0.0142966441215832,0.057937627066224,-0.0440970230024603,0.0311019929230296,0.11012067650119,0.0050246853985333,0.10228274289524,0.00527867148159159,0.107745211541775,0.00557040686942153,0.10665937394841,0.0030451103912081,missense,"G43S,K47E",-0.0440970230024603,-0.116535470576706
ERBIN_PDZ1 abundance,1,EIRVRVEKDPELGFSISGGVGGRGNPFRPDDDGIFVTRVQPESPASDLLQPGDKIIQANGYSFINIEHGQAVSLLKTFQNTVELIIVREV*,2,,FALSE,FALSE,618.666666666667,636,630,590,1394,1493,1816,0.0256312926744757,0.05114410227553,0.0499554758134215,0.0521286334859307,0.122850276125639,0.0534535371209425,0.0646904681339475,0.0301472055191166,0.114461926105575,0.00499072973553309,0.11681319380496,0.00521161347820034,0.120931187311751,0.00513928452805002,0.117310457321516,0.002951629788462,missense,"G43S,K47D",0.0646904681339475,0.0387989465309766
ERBIN_PDZ1 abundance,1,EIRVRVEKDPELGFSISGGVGGRGNPFRPDDDGIFVTRVQPESPASALLQPGDKIIQANGYSFINIEHGQAVSLLKTFQNTVELIIVREV*,2,,FALSE,FALSE,1169.33333333333,1237,1217,1054,2508,3414,2239,-0.00254082122153386,0.0367939203618363,0.0946264220399741,0.0373768940480613,0.00209878092962413,0.0404033700337262,0.0324823769694945,0.0219950193261286,0.111712842628145,0.00359041422698919,0.121279217367636,0.00373679323181792,0.109321547904808,0.00388457762908371,0.114157051900565,0.00215347171065761,missense,"G43S,K47A",0.0324823769694945,-0.00719002715450105
ERBIN_PDZ1 abundance,1,EIRVRVEKDPELGFSISGGVGGRGNPFRPDDDGIFVTRVQPESPASGLLQPGDKIIQANGYSFINIEHGQAVSLLKTFQNTVELIIVREV*,2,,FALSE,FALSE,2317.33333333333,2253,2398,2301,4483,5383,5958,-0.00299713384334773,0.0278165780879682,0.0181467623238636,0.026898492326613,0.0588479870755681,0.0276292164875375,0.0246699460301622,0.0158421590718575,0.111668314855263,0.00271438967989907,0.113633085122634,0.00268920429672264,0.114777694173764,0.00265640802207856,0.113392158323075,0.00155106212416262,missense,"G43S,K47G",0.0246699460301622,-0.01834516450971
ERBIN_PDZ1 abundance,1,EIRVRVEKDPELGFSISGGVGGRGNPFRPDDDGIFVTRVQPESPASVLLQPGDKIIQANGYSFINIEHGQAVSLLKTFQNTVELIIVREV*,2,,FALSE,FALSE,2560.66666666667,2479,2811,2392,3826,4414,4238,-0.0790023581065556,0.0268918079703377,-0.0841582335898662,0.0251783747836399,-0.0631028064991388,0.0274668843890119,-0.0759825604173769,0.0152752482634042,0.104251593944947,0.00262414901637688,0.103405038463112,0.00251723378509458,0.103052748354297,0.00264080062007501,0.103537548875923,0.0014955574496557,missense,"G43S,K47V",-0.0759825604173769,-0.162063879374192
ERBIN_PDZ1 abundance,1,EIRVRVEKDPELGFSISGGVGGRGNPFRPDDDGIFVTRVQPESPAS*LLQPGDKIIQANGYSFINIEHGQAVSLLKTFQNTVELIIVREV*,2,,FALSE,TRUE,359.333333333333,347,401,330,39,43,20,-0.851158276892802,0.107752707426953,-0.835136240468324,0.107862085911243,-1.03394000604581,0.139199483624615,-0.887172491634962,0.0668615873304752,0.0289032872410052,0.0105146950892358,0.0283252437177512,0.0107836224188297,0.00971171111672933,0.0133833192532409,0.0241161788400172,0.00654623370459136,stop,"G43S,K47*",-0.887172491634962,-1.32033781154261
ERBIN_PDZ1 abundance,1,EIRVRVEKDPELGFSISGGVGGRGNPFRPDDDGIFVTRVQPESPASYLLQPGDKIIQANGYSFINIEHGQAVSLLKTFQNTVELIIVREV*,2,,FALSE,FALSE,328,328,336,320,575,564,624,-0.0452604276583156,0.0709911960148787,-0.0672275241812009,0.0725976669578263,-0.0377917030466621,0.0734459330127567,-0.0501135020425667,0.0417558778123885,0.107544189730774,0.00692744338347743,0.105097703462157,0.00725802604638433,0.10548628165008,0.00706145126236697,0.106070317070645,0.00408820289218093,missense,"G43S,K47Y",-0.0501135020425667,-0.125126221728083
ERBIN_PDZ1 abundance,1,EIRVRVEKDPELGFSISGGVGGRGNPFRPDDDGIFVTRVQPESPASWLLQPGDKIIQANGYSFINIEHGQAVSLLKTFQNTVELIIVREV*,2,,FALSE,FALSE,574.333333333333,575,638,510,934,320,681,-0.0647534081721665,0.0543204220402206,-0.432638857087445,0.0584440804804063,-0.141205535268477,0.0591760586167224,-0.205978224634605,0.0330187061020249,0.105642031062302,0.0053006804980629,0.06856533151392,0.00584300675433815,0.095543569969066,0.0056894757365037,0.0908100317390141,0.00323277049494385,missense,"G43S,K47W",-0.205978224634605,-0.347680814894742
ERBIN_PDZ1 abundance,1,EIRVRVEKDPELGFSISGGVGGRGNPFRPDDDGIFVTRVQPESPASCLLQPGDKIIQANGYSFINIEHGQAVSLLKTFQNTVELIIVREV*,2,,FALSE,FALSE,537.333333333333,491,611,510,1300,1368,409,0.0673552138924532,0.0578062237219339,0.0307622920264775,0.0530487538336277,-0.306090615695143,0.061473066367492,-0.0542965822472261,0.032982818197224,0.118533418321506,0.00564083103998416,0.11489433561466,0.00530360345155957,0.079690711797571,0.0059103212975305,0.105660763218903,0.00322925680911354,missense,"G43S,K47C",-0.0542965822472261,-0.131099117311185
ERBIN_PDZ1 abundance,1,EIRVRVEKDPELGFSISGGVGGRGNPFRPDDDGIFVTRVQPESPASFLLQPGDKIIQANGYSFINIEHGQAVSLLKTFQNTVELIIVREV*,2,,FALSE,FALSE,669.333333333333,709,710,589,1072,2126,1337,-0.126958936753111,0.0501719096731896,0.114161380826372,0.0488477939841508,0.0126857526041577,0.0541021344399034,0.00150434255730216,0.0293863775949313,0.0995719082643497,0.00489586150413807,0.123232244863259,0.00488360819158751,0.11033943114802,0.00520164384692407,0.111124077945448,0.0028771392237065,missense,"G43S,K47F",0.00150434255730216,-0.0514226394548063
ERBIN_PDZ1 abundance,1,EIRVRVEKDPELGFSISGGVGGRGNPFRPDDDGIFVTRVQPEMPASKLLQPGDKIIQANGYSFINIEHGQAVSLLKTFQNTVELIIVREV*,1,,FALSE,FALSE,47.6666666666667,60,48,35,162,85,47,0.0994430670565188,0.161587160962303,-0.036428430015937,0.190595079832691,-0.134834235572185,0.223401281917021,0.00121244431834537,0.107918238608571,0.121664606392275,0.0157679539421846,0.10817687441935,0.0190549381503126,0.0961561378872308,0.0214788920161631,0.11109549899352,0.0105659772542905,missense,G43M,0.00121244431834537,-0.0518394322526681
ERBIN_PDZ1 abundance,1,EIRVRVEKDPELGFSISGGVGGRGNPFRPDDDGIFVTRVQPEMPASNLLQPGDKIIQANGYSFINIEHGQAVSLLKTFQNTVELIIVREV*,2,,FALSE,FALSE,50.3333333333333,46,54,51,63,242,35,-0.110390340911671,0.189549428599424,0.243689833094205,0.175254618498605,-0.345510901323728,0.194224749227342,-0.0494528374854044,0.107273058398482,0.101188700431244,0.0184965602596385,0.136181984430701,0.0175212598298918,0.0759006527119781,0.0186737174456768,0.106135000916246,0.0105028094384272,missense,"G43M,K47N",-0.0494528374854044,-0.124182878492399
ERBIN_PDZ1 abundance,1,EIRVRVEKDPELGFSISGGVGGRGNPFRPDDDGIFVTRVQPEMPASTLLQPGDKIIQANGYSFINIEHGQAVSLLKTFQNTVELIIVREV*,2,,FALSE,FALSE,116,105,126,117,81,96,43,-0.298655184962251,0.132031084428219,-0.109198136662964,0.160723935572892,-0.545719314554925,0.139199729620958,-0.335331296961744,0.0822870486503136,0.082817492148089,0.0128838210028736,0.100901648528982,0.0160685399345287,0.0566516365397366,0.0133833429045326,0.0781454290026922,0.00805649810052458,missense,"G43M,K47T",-0.335331296961744,-0.532380212602421
ERBIN_PDZ1 abundance,1,EIRVRVEKDPELGFSISGGVGGRGNPFRPDDDGIFVTRVQPEMPASRLLQPGDKIIQANGYSFINIEHGQAVSLLKTFQNTVELIIVREV*,2,,FALSE,FALSE,300,273,334,293,324,433,261,-0.208320660473669,0.0826972438455505,-0.137204944307919,0.0735332051323624,-0.273090582839797,0.0891409225419239,-0.197377740618801,0.0467773868845641,0.0916324908957767,0.008069739726453,0.0981016392741224,0.00735155743275952,0.082863496376726,0.00857044432811404,0.0916520814208707,0.00457984500312441,missense,"G43M,K47R",-0.197377740618801,-0.33540044003286
ERBIN_PDZ1 abundance,1,EIRVRVEKDPELGFSISGGVGGRGNPFRPDDDGIFVTRVQPEMPASSLLQPGDKIIQANGYSFINIEHGQAVSLLKTFQNTVELIIVREV*,2,,FALSE,FALSE,185,198,206,151,85,53,82,-0.472579651476605,0.102903199065244,-0.6193120738651,0.112149261621149,-0.437600585146424,0.118204901409892,-0.5099007902225,0.063820742912023,0.06584564264541,0.010041471696769,0.0499024856359437,0.0112122371976765,0.067046700050395,0.0113647974236214,0.0610538111365377,0.00624851300998534,missense,"G43M,K47S",-0.5099007902225,-0.781642790470327
ERBIN_PDZ1 abundance,1,EIRVRVEKDPELGFSISGGVGGRGNPFRPDDDGIFVTRVQPEMPASMLLQPGDKIIQANGYSFINIEHGQAVSLLKTFQNTVELIIVREV*,2,,FALSE,FALSE,125.666666666667,114,148,115,27,120,68,-0.652891418393767,0.150055805922453,-0.272098211202006,0.113661419458452,-0.392257059665763,0.131718090758104,-0.404929495836198,0.0746486351404689,0.0482505093498444,0.0146427044231232,0.0846155468743775,0.0113634167249162,0.0714062483890344,0.0126640215476441,0.0713312612055848,0.0073086420898588,missense,"G43M,K47M",-0.404929495836198,-0.631757406992832
ERBIN_PDZ1 abundance,1,EIRVRVEKDPELGFSISGGVGGRGNPFRPDDDGIFVTRVQPEMPASILLQPGDKIIQANGYSFINIEHGQAVSLLKTFQNTVELIIVREV*,2,,FALSE,FALSE,70.6666666666667,69,93,50,33,106,3,-0.435637281688926,0.170575090576979,-0.16935533578598,0.139982912267031,-1.11032909785872,0.335497714766517,-0.355084738515224,0.102985428782694,0.0694505428234828,0.0166450116202564,0.0948873709852424,0.0139949349043553,0.00236729017078517,0.0322563913926693,0.0762114239926118,0.0100830194420434,missense,"G43M,K47I",-0.355084738515224,-0.560585563213302
ERBIN_PDZ1 abundance,1,EIRVRVEKDPELGFSISGGVGGRGNPFRPDDDGIFVTRVQPEMPASQLLQPGDKIIQANGYSFINIEHGQAVSLLKTFQNTVELIIVREV*,2,,FALSE,FALSE,84.6666666666667,75,103,76,79,61,99,-0.191550757638851,0.151421312313024,-0.36686882095058,0.140209391993046,-0.144379199529561,0.152244724712407,-0.241562914857137,0.0852413476964605,0.0932689269463861,0.0147759528925316,0.0751407581819742,0.0140175774467299,0.0952384383629515,0.0146375525425269,0.087326032812234,0.00834574537629953,missense,"G43M,K47Q",-0.241562914857137,-0.398491133764432
ERBIN_PDZ1 abundance,1,EIRVRVEKDPELGFSISGGVGGRGNPFRPDDDGIFVTRVQPEMPASHLLQPGDKIIQANGYSFINIEHGQAVSLLKTFQNTVELIIVREV*,2,,FALSE,FALSE,101.666666666667,92,110,103,33,87,292,-0.524572174929462,0.154416781784155,-0.279595673580571,0.132086480383129,0.0996783473340225,0.127200955278022,-0.197844027668283,0.0787964394093194,0.0607721225076692,0.0150682559714071,0.0838659804006088,0.0132054810460081,0.118703324731686,0.0122297220469139,0.0916064285412248,0.00771474217196708,missense,"G43M,K47H",-0.197844027668283,-0.336066237417095
ERBIN_PDZ1 abundance,1,EIRVRVEKDPELGFSISGGVGGRGNPFRPDDDGIFVTRVQPEMPASPLLQPGDKIIQANGYSFINIEHGQAVSLLKTFQNTVELIIVREV*,2,,FALSE,FALSE,176.333333333333,172,182,175,33,16,15,-0.718196482196268,0.128229221680511,-0.928782357326712,0.160669037386611,-0.991385351337884,0.161712659774625,-0.853210934649142,0.0851891127118371,0.041877928557553,0.0125128286768538,0.0189628773527855,0.0160630514321756,0.0138031237774506,0.0155478461320371,0.0274412612659267,0.00834063119294624,missense,"G43M,K47P",-0.853210934649142,-1.27184511625794
ERBIN_PDZ1 abundance,1,EIRVRVEKDPELGFSISGGVGGRGNPFRPDDDGIFVTRVQPEMPASLLLQPGDKIIQANGYSFINIEHGQAVSLLKTFQNTVELIIVREV*,2,,FALSE,FALSE,377.666666666667,357,428,348,84,184,273,-0.528496648081995,0.0989860028533247,-0.482977518877796,0.0735323117523251,-0.326941633648142,0.0748135830024114,-0.433087034621593,0.0463405407718158,0.0603891656468149,0.00965922493233423,0.0635326722877393,0.00735146811617606,0.0776859929383216,0.00719294382226468,0.0685744342022978,0.00453707460443708,missense,"G43M,K47L",-0.433087034621593,-0.671962717628518
ERBIN_PDZ1 abundance,1,EIRVRVEKDPELGFSISGGVGGRGNPFRPDDDGIFVTRVQPEMPASELLQPGDKIIQANGYSFINIEHGQAVSLLKTFQNTVELIIVREV*,2,,FALSE,FALSE,70,72,71,67,40,35,64,-0.389323867520163,0.163927103928171,-0.422221521070355,0.172355970210374,-0.241732539245723,0.165156947003635,-0.349305565564436,0.0964319399273504,0.0739698856794956,0.0159962896137406,0.0696068153427309,0.0172314645009659,0.0858784120764731,0.0158789967540467,0.0767772468853307,0.00944138541359191,missense,"G43M,K47E",-0.349305565564436,-0.552333654355973
ERBIN_PDZ1 abundance,1,EIRVRVEKDPELGFSISGGVGGRGNPFRPDDDGIFVTRVQPEMPASDLLQPGDKIIQANGYSFINIEHGQAVSLLKTFQNTVELIIVREV*,2,,FALSE,FALSE,103,76,130,103,58,8,120,-0.291172104251546,0.154400849956598,-1.0499619924909,0.208610904047872,-0.179411707242216,0.131816498029676,-0.381016958446141,0.0903590127312187,0.0835477040738965,0.0150667013161879,0.00684781931897899,0.0208560886125833,0.0918702417091158,0.0126734829040946,0.0736724718240433,0.00884680185247555,missense,"G43M,K47D",-0.381016958446141,-0.597613407363383
ERBIN_PDZ1 abundance,1,EIRVRVEKDPELGFSISGGVGGRGNPFRPDDDGIFVTRVQPEMPASALLQPGDKIIQANGYSFINIEHGQAVSLLKTFQNTVELIIVREV*,2,,FALSE,FALSE,151.333333333333,153,156,145,143,305,126,-0.268565018382527,0.109919872266314,-0.00833689310871845,0.105385112118579,-0.304568573173099,0.115859523763697,-0.184663410321627,0.0635894829377501,0.0857537425154832,0.0107261707731247,0.110985354568912,0.0105359844291156,0.0798370484107472,0.0111393013442459,0.0928969064518901,0.00622587098339651,missense,"G43M,K47A",-0.184663410321627,-0.317246026644011
ERBIN_PDZ1 abundance,1,EIRVRVEKDPELGFSISGGVGGRGNPFRPDDDGIFVTRVQPEMPASGLLQPGDKIIQANGYSFINIEHGQAVSLLKTFQNTVELIIVREV*,2,,FALSE,FALSE,313,305,341,293,429,160,312,-0.102157170228041,0.0744118870638861,-0.439213512232925,0.0793694508445667,-0.272712775142136,0.0842307186821627,-0.263611123800118,0.0456297862038714,0.101992107430689,0.00726124031752825,0.0679080236376269,0.00793504207031524,0.0828998206568345,0.00809835331065814,0.0851673534528132,0.0044674865839587,missense,"G43M,K47G",-0.263611123800118,-0.429973114354755
ERBIN_PDZ1 abundance,1,EIRVRVEKDPELGFSISGGVGGRGNPFRPDDDGIFVTRVQPEMPASVLLQPGDKIIQANGYSFINIEHGQAVSLLKTFQNTVELIIVREV*,2,,FALSE,FALSE,369.333333333333,410,376,322,111,169,114,-0.619861882845907,0.082506105129226,-0.458425600868975,0.0769293130471617,-0.555832391511281,0.0845591255745766,-0.540356086921797,0.04684316191237,0.0514735884122453,0.00805108808075526,0.0659872754156915,0.00769108679692303,0.0556793158527971,0.0081299279557049,0.0580720169899097,0.00458628485478117,missense,"G43M,K47V",-0.540356086921797,-0.825129001166141
ERBIN_PDZ1 abundance,1,EIRVRVEKDPELGFSISGGVGGRGNPFRPDDDGIFVTRVQPEMPAS*LLQPGDKIIQANGYSFINIEHGQAVSLLKTFQNTVELIIVREV*,2,,FALSE,TRUE,48.3333333333333,45,58,42,0,2,2,,,-1.22470051292606,0.390326772303982,-1.18286225288182,0.398853321070691,-1.20423336380096,0.278968445263134,,,-0.0106218430788747,0.0390233184990529,-0.00460640215078141,0.0383477092882011,-0.00692637714240993,0.027313031470113,stop,"G43M,K47*",-1.20423336380096,-1.77305958360558
ERBIN_PDZ1 abundance,1,EIRVRVEKDPELGFSISGGVGGRGNPFRPDDDGIFVTRVQPEMPASYLLQPGDKIIQANGYSFINIEHGQAVSLLKTFQNTVELIIVREV*,2,,FALSE,FALSE,60.3333333333333,52,77,52,13,0,6,-0.636176916476758,0.218674010755761,,,-0.9050978372528,0.266024382261354,-0.744614733972494,0.168927180163301,0.0498815392833144,0.0213385872331406,,,0.022099227459009,0.0255768853751719,0.0380736159174295,0.0165391945444068,missense,"G43M,K47Y",-0.744614733972494,-1.11678383709797
ERBIN_PDZ1 abundance,1,EIRVRVEKDPELGFSISGGVGGRGNPFRPDDDGIFVTRVQPEMPASWLLQPGDKIIQANGYSFINIEHGQAVSLLKTFQNTVELIIVREV*,2,,FALSE,FALSE,73,49,102,68,3,0,65,-1.07111439466528,0.33871703725075,,,-0.241516268727821,0.163940221815213,-0.398971932008516,0.147564640332006,0.0074395897932399,0.033052592860698,,,0.0858992053819566,0.0157620148427917,0.0719145498573074,0.0144476471575928,missense,"G43M,K47W",-0.398971932008516,-0.623250779117809
ERBIN_PDZ1 abundance,1,EIRVRVEKDPELGFSISGGVGGRGNPFRPDDDGIFVTRVQPEMPASCLLQPGDKIIQANGYSFINIEHGQAVSLLKTFQNTVELIIVREV*,2,,FALSE,FALSE,77.3333333333333,74,93,65,18,10,25,-0.644647117012902,0.184657074297367,-0.881596452002138,0.205391268422149,-0.52723752927816,0.184197305431928,-0.670782946492508,0.110092749691556,0.049055002501929,0.0180191558863932,0.0236803365249506,0.0205342022461118,0.0584285657803351,0.0177096299497069,0.0453022827045762,0.0107788776401591,missense,"G43M,K47C",-0.670782946492508,-1.01136162768382
ERBIN_PDZ1 abundance,1,EIRVRVEKDPELGFSISGGVGGRGNPFRPDDDGIFVTRVQPEMPASFLLQPGDKIIQANGYSFINIEHGQAVSLLKTFQNTVELIIVREV*,2,,FALSE,FALSE,97,98,111,82,41,13,104,-0.476999520810862,0.146206733421653,-0.855822180709376,0.1834008730019,-0.152763512218521,0.146835224780203,-0.446273979785156,0.0902067094408439,0.0654143441704694,0.0142671052879487,0.0262571456733509,0.0183356899602669,0.0944323295289708,0.0141174567583478,0.0672833367525223,0.00883189025715485,missense,"G43M,K47F",-0.446273979785156,-0.690791963702817
ERBIN_PDZ1 abundance,1,EIRVRVEKDPELGFSISGGVGGRGNPFRPDDDGIFVTRVQPEIPASKLLQPGDKIIQANGYSFINIEHGQAVSLLKTFQNTVELIIVREV*,1,,FALSE,FALSE,36.6666666666667,39,44,27,85,6,5,0.0332363378395002,0.201344283238496,-0.809920159869855,0.27928248955724,-0.756622593525867,0.326530308949544,-0.355479156750491,0.146071913601001,0.115204039533252,0.0196475225241901,0.0308462471802693,0.0279215526951171,0.0363743636610869,0.0313942211331476,0.0761728075904518,0.0143014983982169,missense,G43I,-0.355479156750491,-0.561148741259159
ERBIN_PDZ1 abundance,1,EIRVRVEKDPELGFSISGGVGGRGNPFRPDDDGIFVTRVQPEIPASNLLQPGDKIIQANGYSFINIEHGQAVSLLKTFQNTVELIIVREV*,2,,FALSE,FALSE,65.3333333333333,50,70,76,35,27,1,-0.317877301332204,0.191409312221249,-0.49623357908002,0.179277854927842,-1.58653254013126,0.514070014449506,-0.484296333528976,0.126804137971628,0.0809417648700818,0.0186780509121885,0.0622073841035326,0.0179234870090535,-0.0434172381297113,0.0494252057748243,0.0635606729100466,0.012415043599977,missense,"G43I,K47N",-0.484296333528976,-0.745082949680724
ERBIN_PDZ1 abundance,1,EIRVRVEKDPELGFSISGGVGGRGNPFRPDDDGIFVTRVQPEIPASTLLQPGDKIIQANGYSFINIEHGQAVSLLKTFQNTVELIIVREV*,2,,FALSE,FALSE,80.6666666666667,76,95,71,0,29,3,,,-0.567283239874239,0.159772621950746,-1.21891042910412,0.321740563895078,-0.69618687319778,0.143099725108626,,,0.0551041215574954,0.015973431381635,-0.00807225014330107,0.0309337116144599,0.0428150542694352,0.0140104996160758,missense,"G43I,K47T",-0.69618687319778,-1.04763513767829
ERBIN_PDZ1 abundance,1,EIRVRVEKDPELGFSISGGVGGRGNPFRPDDDGIFVTRVQPEIPASRLLQPGDKIIQANGYSFINIEHGQAVSLLKTFQNTVELIIVREV*,2,,FALSE,FALSE,267.333333333333,292,273,237,59,42,23,-0.696595262291007,0.100663305159426,-0.745548745967489,0.14146970007912,-0.951371064343041,0.138512358529067,-0.774919356855569,0.0705741553226686,0.0439858128630432,0.00982289898510069,0.0372818451591598,0.0141435780373619,0.0176502930599672,0.0133172556854662,0.0351065738287998,0.00690972100262633,missense,"G43I,K47R",-0.774919356855569,-1.16005490514115
ERBIN_PDZ1 abundance,1,EIRVRVEKDPELGFSISGGVGGRGNPFRPDDDGIFVTRVQPEIPASSLLQPGDKIIQANGYSFINIEHGQAVSLLKTFQNTVELIIVREV*,2,,FALSE,FALSE,108,99,130,95,12,8,69,-0.818320264615386,0.205394736200132,-0.966392669146225,0.223940617691578,-0.456283406738353,0.176382320351762,-0.703731447238405,0.114868445794666,0.0321076771322539,0.0200427727121612,0.0152027479404003,0.0223886924216598,0.0652504421950827,0.0169582590569151,0.0420763858225225,0.0112464528809105,missense,"G43I,K47S",-0.703731447238405,-1.05840781014903
ERBIN_PDZ1 abundance,1,EIRVRVEKDPELGFSISGGVGGRGNPFRPDDDGIFVTRVQPEIPASMLLQPGDKIIQANGYSFINIEHGQAVSLLKTFQNTVELIIVREV*,2,,FALSE,FALSE,75.6666666666667,53,116,58,5,0,3,-0.937455188011376,0.280340075755066,,,-1.15690990819104,0.329031813624295,-1.02975831281701,0.213389787039693,0.0204822857717862,0.0273560682440957,,,-0.00211121678570168,0.0316347280287476,0.0101559941407627,0.0208924058178636,missense,"G43I,K47M",-1.02975831281701,-1.52393185705067
ERBIN_PDZ1 abundance,1,EIRVRVEKDPELGFSISGGVGGRGNPFRPDDDGIFVTRVQPEIPASILLQPGDKIIQANGYSFINIEHGQAVSLLKTFQNTVELIIVREV*,2,,FALSE,FALSE,69.3333333333333,60,76,72,0,1,0,,,-1.51535796460055,0.520125522609869,,,-1.51535796460055,0.520125522609869,,,-0.0396806192521456,0.0520000813894574,,,-0.0373877291593018,0.0509240561385087,missense,"G43I,K47I",-1.51535796460055,-2.21730513066453
ERBIN_PDZ1 abundance,1,EIRVRVEKDPELGFSISGGVGGRGNPFRPDDDGIFVTRVQPEIPASQLLQPGDKIIQANGYSFINIEHGQAVSLLKTFQNTVELIIVREV*,2,,FALSE,FALSE,78.3333333333333,89,84,62,3,7,13,-1.25561589370392,0.318489187365454,-0.958494362802418,0.233925962140367,-0.717638729306159,0.209954138310569,-0.908615043849569,0.140277787216849,-0.010564384791003,0.0310787243711391,0.0159923891997948,0.0233869874513545,0.0401224630576647,0.0201860178528173,0.0220167976613155,0.0137342114560579,missense,"G43I,K47Q",-0.908615043849569,-1.35095499293694
ERBIN_PDZ1 abundance,1,EIRVRVEKDPELGFSISGGVGGRGNPFRPDDDGIFVTRVQPEIPASHLLQPGDKIIQANGYSFINIEHGQAVSLLKTFQNTVELIIVREV*,2,,FALSE,FALSE,78.3333333333333,85,83,67,0,40,0,,,-0.429048518860923,0.159854378940548,,,-0.429048518860923,0.159854378940548,,,0.0689242792522622,0.0159816051203559,,,0.0689698341478353,0.0156509015868095,missense,"G43I,K47H",-0.429048518860923,-0.666196241307475
ERBIN_PDZ1 abundance,1,EIRVRVEKDPELGFSISGGVGGRGNPFRPDDDGIFVTRVQPEIPASPLLQPGDKIIQANGYSFINIEHGQAVSLLKTFQNTVELIIVREV*,2,,FALSE,FALSE,138,147,150,117,17,4,83,-0.84490043688789,0.164766166102537,-1.22729012464503,0.275802827124756,-0.34350089943481,0.129516907364605,-0.618035483064442,0.0955221021180239,0.0295139380649158,0.0160781667482929,-0.0108807421605383,0.0275736698825431,0.0760939041255505,0.0124523890090525,0.0504666414449365,0.00935230570174353,missense,"G43I,K47P",-0.618035483064442,-0.936045096344443
ERBIN_PDZ1 abundance,1,EIRVRVEKDPELGFSISGGVGGRGNPFRPDDDGIFVTRVQPEIPASLLLQPGDKIIQANGYSFINIEHGQAVSLLKTFQNTVELIIVREV*,2,,FALSE,FALSE,334.333333333333,307,363,333,11,78,40,-1.02169766517134,0.184981250985663,-0.618944786594114,0.0979708559403008,-0.892016705490107,0.107289716895854,-0.78006846195034,0.0673767615473248,0.0122617595126251,0.0180507896069174,0.0499392055567211,0.00979473658036904,0.0233569114533401,0.0103153581925582,0.0346024391430157,0.00659667299203167,missense,"G43I,K47L",-0.78006846195034,-1.16740715888068
ERBIN_PDZ1 abundance,1,EIRVRVEKDPELGFSISGGVGGRGNPFRPDDDGIFVTRVQPEIPASELLQPGDKIIQANGYSFINIEHGQAVSLLKTFQNTVELIIVREV*,2,,FALSE,FALSE,64,53,61,78,3,6,3,-1.09537334372743,0.335405522714082,-0.908476843466928,0.26048314676877,-1.24989132116647,0.318396082588783,-1.05863895397144,0.172795680051934,0.00507235969141863,0.0327294495590761,0.0209929418804121,0.0260420691616739,-0.011050904649943,0.0306121568220632,0.00732837017783071,0.0169179487045797,missense,"G43I,K47E",-1.05863895397144,-1.56516966401319
ERBIN_PDZ1 abundance,1,EIRVRVEKDPELGFSISGGVGGRGNPFRPDDDGIFVTRVQPEIPASDLLQPGDKIIQANGYSFINIEHGQAVSLLKTFQNTVELIIVREV*,2,,FALSE,FALSE,72.3333333333333,64,74,79,0,6,2,,,-0.966760302140335,0.251470916230289,-1.38114241110679,0.376450390434256,-1.09461693588335,0.209107151829615,,,0.0151659934555998,0.0251410621909911,-0.0236700264546195,0.0361937819523486,0.00380586514589358,0.0204731048099752,missense,"G43I,K47D",-1.09461693588335,-1.61654155236743
ERBIN_PDZ1 abundance,1,EIRVRVEKDPELGFSISGGVGGRGNPFRPDDDGIFVTRVQPEIPASALLQPGDKIIQANGYSFINIEHGQAVSLLKTFQNTVELIIVREV*,2,,FALSE,FALSE,135.666666666667,132,171,104,19,7,53,-0.796422062670019,0.164598966591533,-1.17294202965235,0.212157627475795,-0.46119388722136,0.149909160846964,-0.733194279139081,0.098235176401595,0.0342445414575809,0.016061851131551,-0.00544723574693159,0.0212106759168026,0.0647783245817149,0.0144130000080373,0.0391917611684947,0.00961793532597588,missense,"G43I,K47A",-0.733194279139081,-1.10047690993087
ERBIN_PDZ1 abundance,1,EIRVRVEKDPELGFSISGGVGGRGNPFRPDDDGIFVTRVQPEIPASGLLQPGDKIIQANGYSFINIEHGQAVSLLKTFQNTVELIIVREV*,2,,FALSE,FALSE,293.666666666667,261,360,260,12,17,50,-1.1583721764757,0.164316029707962,-1.10943443121977,0.140999824237646,-0.746338378122024,0.106497292631078,-0.937351433006687,0.0754835901088837,-0.00107517509581515,0.0160342416623201,0.000902001396387714,0.0140966017192667,0.0373631384354956,0.0102391706475806,0.0192032970137945,0.00739039022917587,missense,"G43I,K47G",-0.937351433006687,-1.3919868267707
ERBIN_PDZ1 abundance,1,EIRVRVEKDPELGFSISGGVGGRGNPFRPDDDGIFVTRVQPEIPASVLLQPGDKIIQANGYSFINIEHGQAVSLLKTFQNTVELIIVREV*,2,,FALSE,FALSE,279,276,278,283,3,47,17,-1.55962610993532,0.303234971956284,-0.74283989241201,0.109315524104651,-1.09574662341063,0.143865555769748,-0.924354578356631,0.0836611804991034,-0.0402302261792836,0.0295901917144383,0.0375526655654537,0.0109289313895806,0.00376932059474326,0.0138319382534763,0.0204757832253967,0.0081910355619019,missense,"G43I,K47V",-0.924354578356631,-1.3734290052766
ERBIN_PDZ1 abundance,1,EIRVRVEKDPELGFSISGGVGGRGNPFRPDDDGIFVTRVQPEIPASYLLQPGDKIIQANGYSFINIEHGQAVSLLKTFQNTVELIIVREV*,2,,FALSE,FALSE,66.3333333333333,61,65,73,1,1,1,-1.47846154396262,0.527676010929116,-1.46819024493709,0.523543619603978,-1.57389279621269,0.514888551364387,-1.50774797211984,0.301350304922419,-0.03231004780389,0.0514915355104673,-0.0349649782100612,0.0523418091343272,-0.0422019913217734,0.0495039039177137,-0.0366426557732529,0.0295043776514243,missense,"G43I,K47Y",-1.50774797211984,-2.20643904915243
ERBIN_PDZ1 abundance,1,EIRVRVEKDPELGFSISGGVGGRGNPFRPDDDGIFVTRVQPEIPASWLLQPGDKIIQANGYSFINIEHGQAVSLLKTFQNTVELIIVREV*,2,,FALSE,FALSE,77.6666666666667,79,71,83,108,0,1,-0.110949875870293,0.145208786469663,,,-1.61418452621982,0.512386110483954,-0.222705111989099,0.139706914089711,0.101134100044653,0.0141697239026827,,,-0.0460758353326109,0.0492633070107201,0.0891723483075443,0.0136783188418512,missense,"G43I,K47W",-0.222705111989099,-0.3715646389456
ERBIN_PDZ1 abundance,1,EIRVRVEKDPELGFSISGGVGGRGNPFRPDDDGIFVTRVQPEIPASCLLQPGDKIIQANGYSFINIEHGQAVSLLKTFQNTVELIIVREV*,2,,FALSE,FALSE,69.3333333333333,66,82,60,0,0,1,,,,,-1.51234320947515,0.51935843618119,-1.51234320947515,0.51935843618119,,,,,-0.0362843129815653,0.0499336605085486,-0.0370925627954606,0.0508489528208304,missense,"G43I,K47C",-1.51234320947515,-2.21300045165011
ERBIN_PDZ1 abundance,1,EIRVRVEKDPELGFSISGGVGGRGNPFRPDDDGIFVTRVQPEIPASFLLQPGDKIIQANGYSFINIEHGQAVSLLKTFQNTVELIIVREV*,2,,FALSE,FALSE,87.3333333333333,103,79,80,2,0,1,-1.42612609308344,0.376304068556144,,,-1.60263066123887,0.513072366951563,-1.48786256022217,0.303439096652897,-0.0272030642162591,0.0367204002218606,,,-0.044964990237338,0.0493292870643558,-0.0346957299105628,0.0297088854917832,missense,"G43I,K47F",-1.48786256022217,-2.17804526201934
ERBIN_PDZ1 abundance,1,EIRVRVEKDPELGFSISGGVGGRGNPFRPDDDGIFVTRVQPEQPASKLLQPGDKIIQANGYSFINIEHGQAVSLLKTFQNTVELIIVREV*,1,,FALSE,FALSE,160.666666666667,148,162,172,84,186,171,-0.382710931298371,0.114912818227823,-0.167149774641339,0.106046521712085,-0.229185468419646,0.103459284994269,-0.252860887521625,0.0622482001738838,0.0746151874048731,0.0112133910540434,0.0951078742177223,0.0106021095300749,0.0870847488399862,0.00994708173289147,0.0862198794526935,0.00609454968537212,missense,G43Q,-0.252860887521625,-0.414623172292063
ERBIN_PDZ1 abundance,1,EIRVRVEKDPELGFSISGGVGGRGNPFRPDDDGIFVTRVQPEQPASNLLQPGDKIIQANGYSFINIEHGQAVSLLKTFQNTVELIIVREV*,2,,FALSE,FALSE,137.666666666667,154,152,107,54,26,16,-0.531585868741947,0.12043782948439,-0.741543746300229,0.141947490120791,-0.823735476620513,0.173212428800671,-0.664288820180187,0.0811371390006194,0.0600877141651918,0.0117525311843902,0.0376822490993804,0.0141913455857208,0.0299218027961108,0.0166534901775937,0.0459381047100794,0.00794391361656884,missense,"G43Q,K47N",-0.664288820180187,-1.00208885822466
ERBIN_PDZ1 abundance,1,EIRVRVEKDPELGFSISGGVGGRGNPFRPDDDGIFVTRVQPEQPASTLLQPGDKIIQANGYSFINIEHGQAVSLLKTFQNTVELIIVREV*,2,,FALSE,FALSE,202,198,212,196,161,4,62,-0.271732039025728,0.095362539832421,-1.39940885271493,0.26515381306852,-0.604866559053652,0.117541046410272,-0.475998196715714,0.0713256136544406,0.0854446991772715,0.0093056411594369,-0.028088488135731,0.0265090238046827,0.0509649311334819,0.0113009711566954,0.064373120610754,0.0069832942164169,missense,"G43Q,K47T",-0.475998196715714,-0.733234287380464
ERBIN_PDZ1 abundance,1,EIRVRVEKDPELGFSISGGVGGRGNPFRPDDDGIFVTRVQPEQPASRLLQPGDKIIQANGYSFINIEHGQAVSLLKTFQNTVELIIVREV*,2,,FALSE,FALSE,709.333333333333,743,762,623,474,519,540,-0.359389179702324,0.0518961797896858,-0.334606334430337,0.051333644688739,-0.29284536759104,0.0556901215346488,-0.330633934006207,0.0305249139863733,0.076890964161068,0.00506411875687328,0.078366233287408,0.0051321336596553,0.0809641747397441,0.00535432069388937,0.0786053348608981,0.00298861018329833,missense,"G43Q,K47R",-0.330633934006207,-0.525672988003164
ERBIN_PDZ1 abundance,1,EIRVRVEKDPELGFSISGGVGGRGNPFRPDDDGIFVTRVQPEQPASSLLQPGDKIIQANGYSFINIEHGQAVSLLKTFQNTVELIIVREV*,2,,FALSE,FALSE,399,435,411,351,141,53,28,-0.559061156432186,0.0740645853891482,-0.826537620100084,0.0932116423418474,-0.94945118273637,0.133152663150276,-0.708312722580264,0.0531647733957973,0.0574066281911085,0.00722735002093106,0.0291848995883994,0.00931892933055828,0.0178348798687789,0.0128019483546724,0.0416278457825641,0.00520521640894249,missense,"G43Q,K47S",-0.708312722580264,-1.06494927670372
ERBIN_PDZ1 abundance,1,EIRVRVEKDPELGFSISGGVGGRGNPFRPDDDGIFVTRVQPEQPASMLLQPGDKIIQANGYSFINIEHGQAVSLLKTFQNTVELIIVREV*,2,,FALSE,FALSE,234,244,273,185,12,97,9,-1.13883326691099,0.165879669839225,-0.521002893038169,0.0919531373829601,-1.17614874439953,0.188955756874645,-0.74443449722289,0.073999369935934,0.000831465408678358,0.0161868243639722,0.0597310465930758,0.00919310900941194,-0.00396093260600867,0.0181671307474876,0.0380912624007419,0.00724507432345,missense,"G43Q,K47M",-0.74443449722289,-1.11652648241363
ERBIN_PDZ1 abundance,1,EIRVRVEKDPELGFSISGGVGGRGNPFRPDDDGIFVTRVQPEQPASILLQPGDKIIQANGYSFINIEHGQAVSLLKTFQNTVELIIVREV*,2,,FALSE,FALSE,247,233,258,250,11,88,12,-1.15147152819889,0.172403565877503,-0.533330450584854,0.0951817148336938,-1.18036148623093,0.163554194253148,-0.781306659465991,0.0742458110183106,-0.00040179793173846,0.0168234373946273,0.0584985864120329,0.00951588934398947,-0.00436596621240594,0.0157249002647118,0.0344812106374789,0.00726920269048496,missense,"G43Q,K47I",-0.781306659465991,-1.16917514421934
ERBIN_PDZ1 abundance,1,EIRVRVEKDPELGFSISGGVGGRGNPFRPDDDGIFVTRVQPEQPASQLLQPGDKIIQANGYSFINIEHGQAVSLLKTFQNTVELIIVREV*,2,,FALSE,FALSE,198,215,199,180,82,179,14,-0.505602470813947,0.101128736600204,-0.240782549663076,0.097260423934893,-1.02888292241644,0.162090968200606,-0.472159933004962,0.0643417258140264,0.0626232189624184,0.00986831658806946,0.0877463621833784,0.00972371041361315,0.0101979238737016,0.0155842185546156,0.0647489144300997,0.00629952100977681,missense,"G43Q,K47Q",-0.472159933004962,-0.727753744994689
ERBIN_PDZ1 abundance,1,EIRVRVEKDPELGFSISGGVGGRGNPFRPDDDGIFVTRVQPEQPASHLLQPGDKIIQANGYSFINIEHGQAVSLLKTFQNTVELIIVREV*,2,,FALSE,FALSE,243.333333333333,236,248,246,102,48,62,-0.466941114896055,0.094968892378028,-0.70426831984801,0.108037126015262,-0.659895136176593,0.102389934403631,-0.599634601264061,0.0585268799737124,0.0663958607727288,0.0092672283617037,0.0414088980044678,0.0108011222323549,0.0456742145552942,0.00984426913635379,0.0522682210580629,0.00573020548278039,missense,"G43Q,K47H",-0.599634601264061,-0.909771025503472
ERBIN_PDZ1 abundance,1,EIRVRVEKDPELGFSISGGVGGRGNPFRPDDDGIFVTRVQPEQPASPLLQPGDKIIQANGYSFINIEHGQAVSLLKTFQNTVELIIVREV*,2,,FALSE,FALSE,343,393,399,237,110,67,37,-0.60344706139118,0.079253756874075,-0.74714492049058,0.0880604058878242,-0.810187068554552,0.115680880440656,-0.697083614172836,0.0524944637587524,0.0530753750091872,0.00773371832695948,0.0371222659777806,0.00880392919458828,0.0312244130199312,0.0111221257013307,0.0427272568325275,0.00513958824015781,missense,"G43Q,K47P",-0.697083614172836,-1.04891556739683
ERBIN_PDZ1 abundance,1,EIRVRVEKDPELGFSISGGVGGRGNPFRPDDDGIFVTRVQPEQPASLLLQPGDKIIQANGYSFINIEHGQAVSLLKTFQNTVELIIVREV*,2,,FALSE,FALSE,986,911,1091,956,272,167,297,-0.588054586653208,0.052886061131538,-0.77434764402646,0.056325915649528,-0.597767239160646,0.0516064409483126,-0.647551965847017,0.0308869080246075,0.0545773992497221,0.00516071308598705,0.0344026458545788,0.00563124105776307,0.0516474944744869,0.00496169566689872,0.0475767639809563,0.00302405202170755,missense,"G43Q,K47L",-0.647551965847017,-0.978190802621935
ERBIN_PDZ1 abundance,1,EIRVRVEKDPELGFSISGGVGGRGNPFRPDDDGIFVTRVQPEQPASELLQPGDKIIQANGYSFINIEHGQAVSLLKTFQNTVELIIVREV*,2,,FALSE,FALSE,171.333333333333,156,210,148,7,67,12,-1.16717681930302,0.214484469085814,-0.553480832164787,0.106617599261285,-1.01582890426359,0.176192660071915,-0.752418748969322,0.0839413492939971,-0.00193434733296394,0.0209297645290521,0.0564840313928378,0.0106592035924641,0.0114530010329551,0.0169400241898829,0.0373095463216709,0.00821846611629546,missense,"G43Q,K47E",-0.752418748969322,-1.12792695757964
ERBIN_PDZ1 abundance,1,EIRVRVEKDPELGFSISGGVGGRGNPFRPDDDGIFVTRVQPEQPASDLLQPGDKIIQANGYSFINIEHGQAVSLLKTFQNTVELIIVREV*,2,,FALSE,FALSE,266,277,246,275,53,120,55,-0.71885140439775,0.102054054751491,-0.425391650900631,0.0927717663900156,-0.732468789884075,0.101567483135073,-0.612825684307764,0.0568749262173488,0.0418140201192391,0.00995861072966133,0.0692898783688206,0.00927495228213015,0.0386966284921113,0.00976519464835475,0.0509767184798495,0.00556846724427758,missense,"G43Q,K47D",-0.612825684307764,-0.928606179933528
ERBIN_PDZ1 abundance,1,EIRVRVEKDPELGFSISGGVGGRGNPFRPDDDGIFVTRVQPEQPASALLQPGDKIIQANGYSFINIEHGQAVSLLKTFQNTVELIIVREV*,2,,FALSE,FALSE,482.666666666667,496,495,457,126,116,132,-0.634345100037077,0.0755262288067795,-0.652077955670215,0.0752760999348864,-0.619597714968095,0.073710875420768,-0.635119893008839,0.0432000481343345,0.0500602910918084,0.00736997970729881,0.0466266830717589,0.00752580512422013,0.0495486057460693,0.00708692412144523,0.0487939539622375,0.00422959762739662,missense,"G43Q,K47A",-0.635119893008839,-0.960439416248503
ERBIN_PDZ1 abundance,1,EIRVRVEKDPELGFSISGGVGGRGNPFRPDDDGIFVTRVQPEQPASGLLQPGDKIIQANGYSFINIEHGQAVSLLKTFQNTVELIIVREV*,2,,FALSE,FALSE,714.666666666667,744,742,658,162,452,1053,-0.67936088365704,0.0610412848720992,-0.373342684378698,0.0529415919824367,-0.080182518826685,0.0520672857804268,-0.347179025405361,0.0317175419110081,0.0456675732634624,0.00595651388825115,0.0744935270607687,0.00529288983582348,0.10141062126531,0.00500600354329158,0.0769854505702761,0.00310537709579613,missense,"G43Q,K47G",-0.347179025405361,-0.549297231026274
ERBIN_PDZ1 abundance,1,EIRVRVEKDPELGFSISGGVGGRGNPFRPDDDGIFVTRVQPEQPASVLLQPGDKIIQANGYSFINIEHGQAVSLLKTFQNTVELIIVREV*,2,,FALSE,FALSE,902,907,917,882,20,33,103,-1.38604192823359,0.120483091849787,-1.18754457981742,0.098316459454337,-0.901337478591794,0.0651620419296311,-1.05580456790408,0.0495162725770758,-0.0232915822556911,0.0117569479640938,-0.00690714064309418,0.00982928864535556,0.0224607667345615,0.00626499745278588,0.00760587710440518,0.0048480017512543,missense,"G43Q,K47V",-1.05580456790408,-1.56112252860238
ERBIN_PDZ1 abundance,1,EIRVRVEKDPELGFSISGGVGGRGNPFRPDDDGIFVTRVQPEQPAS*LLQPGDKIIQANGYSFINIEHGQAVSLLKTFQNTVELIIVREV*,2,,FALSE,TRUE,148.333333333333,136,146,163,0,10,1,,,-1.01765985131078,0.189557632869554,-1.82600122652531,0.503318176292307,-1.11807218358729,0.177393922624176,,,0.0100772589396148,0.0189512183285095,-0.0664409290063855,0.0483914714615204,0.00150942650003612,0.0173681499592929,stop,"G43Q,K47*",-1.11807218358729,-1.6500326016797
ERBIN_PDZ1 abundance,1,EIRVRVEKDPELGFSISGGVGGRGNPFRPDDDGIFVTRVQPEQPASYLLQPGDKIIQANGYSFINIEHGQAVSLLKTFQNTVELIIVREV*,2,,FALSE,FALSE,128.666666666667,161,119,106,1,18,6,-1.77849423540116,0.513501866868068,-0.778641630870717,0.165335351243328,-1.12861647734932,0.23560480996384,-0.951560275063234,0.130867854961023,-0.0615877554607268,0.0501083980792908,0.0339733501256051,0.016529570935238,0.000609052053408984,0.0226521988964306,0.0178121484561923,0.0128129109283492,missense,"G43Q,K47Y",-0.951560275063234,-1.41227520896954
ERBIN_PDZ1 abundance,1,EIRVRVEKDPELGFSISGGVGGRGNPFRPDDDGIFVTRVQPEQPASWLLQPGDKIIQANGYSFINIEHGQAVSLLKTFQNTVELIIVREV*,2,,FALSE,FALSE,239.666666666667,241,223,255,3,8,4,-1.56357193918585,0.301934317100273,-1.21276404957793,0.195905753597782,-1.53136991687925,0.259267071755509,-1.37822813432953,0.13880627088109,-0.0406152670050248,0.0294632715696562,-0.00942848294055605,0.0195858781946156,-0.0381136337009854,0.0249272044895956,-0.0239617254901391,0.013590139348012,missense,"G43Q,K47W",-1.37822813432953,-2.02150153200892
ERBIN_PDZ1 abundance,1,EIRVRVEKDPELGFSISGGVGGRGNPFRPDDDGIFVTRVQPEQPASCLLQPGDKIIQANGYSFINIEHGQAVSLLKTFQNTVELIIVREV*,2,,FALSE,FALSE,225.666666666667,263,230,184,145,4,39,-0.391683749057925,0.0874601111905088,-1.43120260627059,0.26332454345921,-0.714245782161547,0.122204044960735,-0.56418943391062,0.068661628482658,0.0737396043676956,0.00853450853902939,-0.0312671011833555,0.0263261407035226,0.0404486775928289,0.0117492946465048,0.0557385596853396,0.0067224707718005,missense,"G43Q,K47C",-0.56418943391062,-0.859159927181264
ERBIN_PDZ1 abundance,1,EIRVRVEKDPELGFSISGGVGGRGNPFRPDDDGIFVTRVQPEQPASFLLQPGDKIIQANGYSFINIEHGQAVSLLKTFQNTVELIIVREV*,2,,FALSE,FALSE,293,284,323,272,23,17,55,-0.984638451041364,0.128625057869753,-1.09712971215435,0.140171758851918,-0.72902621912419,0.101874548142811,-0.893619781922753,0.0693888195831978,0.0158780615632032,0.0125514550551096,0.00213217827689455,0.0140138150349341,0.039027614084383,0.0097947173802145,0.0234849424205674,0.00679366804787627,missense,"G43Q,K47F",-0.893619781922753,-1.32954370523789
ERBIN_PDZ1 abundance,1,EIRVRVEKDPELGFSISGGVGGRGNPFRPDDDGIFVTRVQPEHPASKLLQPGDKIIQANGYSFINIEHGQAVSLLKTFQNTVELIIVREV*,1,,FALSE,FALSE,131,113,164,116,374,427,149,0.162389587710106,0.117859138341765,0.0798624072190972,0.101825199321201,-0.14878256259567,0.123635934054258,0.0413055514045295,0.0653919751884247,0.127807036475059,0.0115008980538501,0.119803169877275,0.0101800785041878,0.0948150774986211,0.0118869634680755,0.115020904587499,0.00640234803090226,missense,G43H,0.0413055514045295,0.00540832072160772
ERBIN_PDZ1 abundance,1,EIRVRVEKDPELGFSISGGVGGRGNPFRPDDDGIFVTRVQPEHPASNLLQPGDKIIQANGYSFINIEHGQAVSLLKTFQNTVELIIVREV*,2,,FALSE,FALSE,105.333333333333,78,141,97,160,321,121,0.0144946615749975,0.143372086440194,0.0393649221544631,0.11024858098196,-0.157970847669793,0.135256082126514,-0.0252783161915044,0.073405864583478,0.113375194429605,0.0139904955450717,0.115754392365142,0.0110222147057264,0.0939316708268808,0.0130041813439716,0.108501861656543,0.00718696585045041,missense,"G43H,K47N",-0.0252783161915044,-0.0896647998528552
ERBIN_PDZ1 abundance,1,EIRVRVEKDPELGFSISGGVGGRGNPFRPDDDGIFVTRVQPEHPASTLLQPGDKIIQANGYSFINIEHGQAVSLLKTFQNTVELIIVREV*,2,,FALSE,FALSE,217.666666666667,233,195,225,346,474,397,-0.091888314042312,0.0847585214292305,0.0482067087850521,0.0937814799540037,-0.0795717625777203,0.0883479582597582,-0.0459402798589464,0.051230439278637,0.102994160133461,0.00827088274925237,0.116638359031711,0.00937589942897263,0.101469342358614,0.00849420486322306,0.106478905750721,0.00501583108772495,missense,"G43H,K47T",-0.0459402798589464,-0.119167402119487
ERBIN_PDZ1 abundance,1,EIRVRVEKDPELGFSISGGVGGRGNPFRPDDDGIFVTRVQPEHPASRLLQPGDKIIQANGYSFINIEHGQAVSLLKTFQNTVELIIVREV*,2,,FALSE,FALSE,565.333333333333,536,673,487,648,1379,634,-0.159437788072543,0.0572013388361605,0.000432042306661433,0.0507711489759132,-0.145208128220004,0.0604912015863701,-0.091269156124422,0.0321603219622341,0.0964025659190174,0.00558180532926309,0.111862037860689,0.0050758975751398,0.095158741103928,0.00581592001465862,0.102040880429341,0.00314872847004229,missense,"G43H,K47R",-0.091269156124422,-0.1838911538973
ERBIN_PDZ1 abundance,1,EIRVRVEKDPELGFSISGGVGGRGNPFRPDDDGIFVTRVQPEHPASSLLQPGDKIIQANGYSFINIEHGQAVSLLKTFQNTVELIIVREV*,2,,FALSE,FALSE,473,508,466,445,783,607,350,-0.0827074139215382,0.0577091033754322,-0.161197563589975,0.0633707293330765,-0.324098439031242,0.0664040013112884,-0.17843195133755,0.0358963713184041,0.103890048206437,0.0056313538690173,0.0957029526087327,0.00633555351503285,0.0779593515763441,0.00638440550281213,0.0935070114233548,0.00351451476369538,missense,"G43H,K47S",-0.17843195133755,-0.308348312036287
ERBIN_PDZ1 abundance,1,EIRVRVEKDPELGFSISGGVGGRGNPFRPDDDGIFVTRVQPEHPASMLLQPGDKIIQANGYSFINIEHGQAVSLLKTFQNTVELIIVREV*,2,,FALSE,FALSE,237,246,261,204,876,464,276,0.185008521162312,0.0810347095286482,-0.0352476538985134,0.081800179792968,-0.132486260375372,0.093495872541458,0.0186247020218781,0.0490213246269793,0.130014231024253,0.00790750675955081,0.108294923720028,0.00817805668439981,0.0963818837078287,0.0089891505234103,0.112800285146569,0.00479954276183597,missense,"G43H,K47M",0.0186247020218781,-0.0269769883020527
ERBIN_PDZ1 abundance,1,EIRVRVEKDPELGFSISGGVGGRGNPFRPDDDGIFVTRVQPEHPASILLQPGDKIIQANGYSFINIEHGQAVSLLKTFQNTVELIIVREV*,2,,FALSE,FALSE,227.666666666667,253,226,204,205,166,57,-0.27265109476126,0.0857542590101458,-0.301913026008242,0.0927734946190227,-0.627528841651354,0.110144688405488,-0.370235669505472,0.0546686920962392,0.0853550161330131,0.00836804854027729,0.0816347802533579,0.00927512506359371,0.0487860684314468,0.0105898491186552,0.0747280381044772,0.00535246094319407,missense,"G43H,K47I",-0.370235669505472,-0.58221912612963
ERBIN_PDZ1 abundance,1,EIRVRVEKDPELGFSISGGVGGRGNPFRPDDDGIFVTRVQPEHPASQLLQPGDKIIQANGYSFINIEHGQAVSLLKTFQNTVELIIVREV*,2,,FALSE,FALSE,191.666666666667,170,219,186,501,597,519,0.126510356145703,0.0970456437608943,0.0937182687927705,0.0880266826392392,0.0946983860474159,0.0952219026507967,0.104108323749518,0.053797450076982,0.124305879158974,0.00946988134452357,0.121188423817395,0.00880055767830057,0.118224526893993,0.00915509950103927,0.121169750905408,0.00526716003875805,missense,"G43H,K47Q",0.104108323749518,0.0950825280504907
ERBIN_PDZ1 abundance,1,EIRVRVEKDPELGFSISGGVGGRGNPFRPDDDGIFVTRVQPEHPASHLLQPGDKIIQANGYSFINIEHGQAVSLLKTFQNTVELIIVREV*,2,,FALSE,FALSE,212.666666666667,206,229,203,614,563,729,0.130007101863667,0.0885128208055318,0.0625576003566333,0.0863393289473269,0.173884676082343,0.0907234874813513,0.120308659252122,0.0510787210512617,0.124647097638834,0.00863723375943257,0.118073104102456,0.00863186276621094,0.125837884159564,0.00872259986254446,0.122755881096554,0.00500097677430975,missense,"G43H,K47H",0.120308659252122,0.118214504401434
ERBIN_PDZ1 abundance,1,EIRVRVEKDPELGFSISGGVGGRGNPFRPDDDGIFVTRVQPEHPASPLLQPGDKIIQANGYSFINIEHGQAVSLLKTFQNTVELIIVREV*,2,,FALSE,FALSE,395.666666666667,380,419,388,399,221,279,-0.195546311269938,0.068256408352154,-0.404322943811053,0.0706195840361861,-0.330859091645158,0.0707078432023896,-0.307592486042548,0.0403182030372087,0.092879033929804,0.00666057808520317,0.0713962439206039,0.00706026518203709,0.0773093493641499,0.00679819791456712,0.0808612595148667,0.00394744411804345,missense,"G43H,K47P",-0.307592486042548,-0.492772791010257
ERBIN_PDZ1 abundance,1,EIRVRVEKDPELGFSISGGVGGRGNPFRPDDDGIFVTRVQPEHPASLLLQPGDKIIQANGYSFINIEHGQAVSLLKTFQNTVELIIVREV*,2,,FALSE,FALSE,819,770,942,745,1193,1373,1756,-0.0788542261778671,0.0473835818061699,-0.095703402174669,0.0434554403209893,0.0320076353707281,0.0481470981535099,-0.0511928646344821,0.0266659141071997,0.10426604891411,0.00462377166035937,0.102250798419185,0.00434450211588844,0.112197131470645,0.00462909752914919,0.105964639654646,0.0026107861428639,missense,"G43H,K47L",-0.0511928646344821,-0.126667411411856
ERBIN_PDZ1 abundance,1,EIRVRVEKDPELGFSISGGVGGRGNPFRPDDDGIFVTRVQPEHPASELLQPGDKIIQANGYSFINIEHGQAVSLLKTFQNTVELIIVREV*,2,,FALSE,FALSE,216.666666666667,250,201,199,684,283,747,0.103537735928029,0.0809558059962479,-0.10560795917464,0.0941668110183333,0.187785669716662,0.0915255621767604,0.0683733773249187,0.0509825650416266,0.122064171245014,0.00789980721673222,0.101260580197359,0.00941442329645463,0.127174393684607,0.00879971524712846,0.11767104080808,0.00499156240447044,missense,"G43H,K47E",0.0683733773249187,0.0440576628269771
ERBIN_PDZ1 abundance,1,EIRVRVEKDPELGFSISGGVGGRGNPFRPDDDGIFVTRVQPEHPASDLLQPGDKIIQANGYSFINIEHGQAVSLLKTFQNTVELIIVREV*,2,,FALSE,FALSE,222,266,236,164,597,365,369,0.0423038706441351,0.0791157525534293,-0.0772723566977205,0.0865292472581458,0.0271505663154929,0.101888788862662,-0.00242925345218425,0.0506598136577754,0.116088865027934,0.00772025162726129,0.104093461052014,0.00865085004368653,0.111730149093206,0.00979608655267981,0.110738950403527,0.00495996270617541,missense,"G43H,K47D",-0.00242925345218425,-0.057039303989376
ERBIN_PDZ1 abundance,1,EIRVRVEKDPELGFSISGGVGGRGNPFRPDDDGIFVTRVQPEHPASALLQPGDKIIQANGYSFINIEHGQAVSLLKTFQNTVELIIVREV*,2,,FALSE,FALSE,400,353,485,362,676,851,865,-0.00730416695240209,0.0684151368348402,-0.042839124121258,0.0600994452169443,0.0410341035657676,0.0686003899520759,-0.00668764637119364,0.0377157207268608,0.111248027133846,0.00667606708438728,0.107535958715835,0.00600850353787857,0.113064980276099,0.00659557705042449,0.110322022891531,0.00369264224905108,missense,"G43H,K47A",-0.00668764637119364,-0.0631197363532438
ERBIN_PDZ1 abundance,1,EIRVRVEKDPELGFSISGGVGGRGNPFRPDDDGIFVTRVQPEHPASGLLQPGDKIIQANGYSFINIEHGQAVSLLKTFQNTVELIIVREV*,2,,FALSE,FALSE,822.666666666667,824,863,781,1779,1531,1761,0.0285203257606093,0.0457907030084379,-0.0762053157299861,0.04563872043872,0.0275346220739969,0.0473798473420439,-0.00764264207680385,0.0267024322705015,0.114743842938374,0.00446833579918981,0.104200139564712,0.00456277777990183,0.111767074092447,0.00455533028310933,0.11022852189454,0.00261436153556665,missense,"G43H,K47G",-0.00764264207680385,-0.0644833462657594
ERBIN_PDZ1 abundance,1,EIRVRVEKDPELGFSISGGVGGRGNPFRPDDDGIFVTRVQPEHPASVLLQPGDKIIQANGYSFINIEHGQAVSLLKTFQNTVELIIVREV*,2,,FALSE,FALSE,775.666666666667,752,848,727,1039,1613,1351,-0.118785572263098,0.0488848731241581,-0.0192072200813016,0.0453497018955218,-0.0542170547736839,0.0496432534815879,-0.0618448375241857,0.0276240217770347,0.100369479272242,0.00477027025724581,0.109898582505761,0.00453388285528064,0.103907067990048,0.00477294522086982,0.104921734352288,0.00270459182369377,missense,"G43H,K47V",-0.0618448375241857,-0.141877046109601
ERBIN_PDZ1 abundance,1,EIRVRVEKDPELGFSISGGVGGRGNPFRPDDDGIFVTRVQPEHPAS*LLQPGDKIIQANGYSFINIEHGQAVSLLKTFQNTVELIIVREV*,2,,FALSE,TRUE,186.333333333333,183,232,144,9,37,16,-1.13883326691099,0.191206391825424,-0.762672602941879,0.116886527293767,-0.916942433661808,0.162056293577867,-0.879270014285617,0.0849341138233047,0.000831465408678358,0.0186582495898789,0.0355698700345751,0.0116858501811416,0.0209604300221232,0.0155808847667737,0.024889888613289,0.00831566495470104,stop,"G43H,K47*",-0.879270014285617,-1.30905409960161
ERBIN_PDZ1 abundance,1,EIRVRVEKDPELGFSISGGVGGRGNPFRPDDDGIFVTRVQPEHPASYLLQPGDKIIQANGYSFINIEHGQAVSLLKTFQNTVELIIVREV*,2,,FALSE,FALSE,151.666666666667,153,157,145,162,227,252,-0.189943623784089,0.106898600155756,-0.0975944576923477,0.106388887190254,-0.0538950416772022,0.109234888325679,-0.114613042373468,0.0620572095916549,0.0934257538406139,0.0104313498281785,0.102061738208607,0.010636337869112,0.103938027904278,0.0105023764886738,0.0997553448765527,0.00607585032395153,missense,"G43H,K47Y",-0.114613042373468,-0.217223193506311
ERBIN_PDZ1 abundance,1,EIRVRVEKDPELGFSISGGVGGRGNPFRPDDDGIFVTRVQPEHPASWLLQPGDKIIQANGYSFINIEHGQAVSLLKTFQNTVELIIVREV*,2,,FALSE,FALSE,208,158,268,198,241,183,181,-0.0770929924105366,0.103019281485139,-0.323922250383849,0.0857694661310882,-0.255529291280629,0.0971390762895147,-0.233169480494399,0.0545433175730381,0.104437913143665,0.0100527992195716,0.0794343855234326,0.00857489014799265,0.084551924848698,0.00933942595256587,0.088147810833313,0.0053401858692354,missense,"G43H,K47W",-0.233169480494399,-0.386506398932808
ERBIN_PDZ1 abundance,1,EIRVRVEKDPELGFSISGGVGGRGNPFRPDDDGIFVTRVQPEHPASCLLQPGDKIIQANGYSFINIEHGQAVSLLKTFQNTVELIIVREV*,2,,FALSE,FALSE,191,181,209,183,269,210,645,-0.0851268617245343,0.0966306677942857,-0.20738802141705,0.0941737101243105,0.168014656527825,0.0954610935210291,-0.0426709862509328,0.0550826697191417,0.10365395431571,0.00942938727377172,0.0910850143188137,0.00941511304163484,0.125273511766253,0.00917809648131122,0.106798993275733,0.00539299235107998,missense,"G43H,K47C",-0.0426709862509328,-0.114499275190097
ERBIN_PDZ1 abundance,1,EIRVRVEKDPELGFSISGGVGGRGNPFRPDDDGIFVTRVQPEHPASFLLQPGDKIIQANGYSFINIEHGQAVSLLKTFQNTVELIIVREV*,2,,FALSE,FALSE,252,218,269,269,292,782,436,-0.117264008459619,0.0889041436353133,0.11311619138726,0.0793102497951867,-0.0757902442195577,0.0810722640282575,-0.0191572051459948,0.0478013407346721,0.100517956093238,0.00867541971628566,0.123127750979497,0.00792912338482052,0.101832916030954,0.00779468403057597,0.109101162765528,0.00468009750195295,missense,"G43H,K47F",-0.0191572051459948,-0.08092464777863
ERBIN_PDZ1 abundance,1,EIRVRVEKDPELGFSISGGVGGRGNPFRPDDDGIFVTRVQPEPPASKLLQPGDKIIQANGYSFINIEHGQAVSLLKTFQNTVELIIVREV*,1,,FALSE,FALSE,244.666666666667,271,242,221,4,3,2,-1.48620461208966,0.26463380108813,-1.3316106985173,0.30996851322901,-1.70296280249136,0.359143719526787,-1.48840858475442,0.175573181374997,-0.033065629750322,0.0258234228651146,-0.0213102982890924,0.0309894193140135,-0.0546114130743973,0.0345298339553139,-0.0347491896673426,0.0171898862026488,missense,G43P,-1.48840858475442,-2.17882491417932
ERBIN_PDZ1 abundance,1,EIRVRVEKDPELGFSISGGVGGRGNPFRPDDDGIFVTRVQPEPPASNLLQPGDKIIQANGYSFINIEHGQAVSLLKTFQNTVELIIVREV*,2,,FALSE,FALSE,186.666666666667,200,183,177,1,2,3,-1.7099906362961,0.515671684633172,-1.37356355064649,0.376293751387409,-1.4356919439645,0.308507743003166,-1.46348194537617,0.216525287350598,-0.0549030560753936,0.0503201326402507,-0.025504577612843,0.0376203528723323,-0.0289146853738911,0.0296614434852548,-0.0323086911186981,0.0211993940099708,missense,"G43P,K47N",-1.46348194537617,-2.14323290853762
ERBIN_PDZ1 abundance,1,EIRVRVEKDPELGFSISGGVGGRGNPFRPDDDGIFVTRVQPEPPASTLLQPGDKIIQANGYSFINIEHGQAVSLLKTFQNTVELIIVREV*,2,,FALSE,FALSE,288.666666666667,282,322,262,4,5,4,-1.37397899577566,0.270848517855158,-1.4504821933954,0.235280260228269,-1.53388444193364,0.259179967153116,-1.45474811543829,0.146516583132047,-0.0221144604950788,0.0264298656490749,-0.0331945976357789,0.0235223847886033,-0.0383553924395731,0.0249188298270473,-0.0314535859051922,0.0143450347662237,missense,"G43P,K47T",-1.45474811543829,-2.13076213300684
ERBIN_PDZ1 abundance,1,EIRVRVEKDPELGFSISGGVGGRGNPFRPDDDGIFVTRVQPEPPASRLLQPGDKIIQANGYSFINIEHGQAVSLLKTFQNTVELIIVREV*,2,,FALSE,FALSE,1200.33333333333,1176,1332,1093,22,39,18,-1.32739421150105,0.117150978692014,-1.21737063167856,0.0893540636488833,-1.49621648430546,0.123429755071239,-1.31716115439693,0.0615748956184482,-0.0175686368759612,0.0114317946134871,-0.00988903070017737,0.00893326395310509,-0.0347338107394937,0.0118671404121187,-0.0179828258224342,0.00602862829238361,missense,"G43P,K47R",-1.31716115439693,-1.93430581094515
ERBIN_PDZ1 abundance,1,EIRVRVEKDPELGFSISGGVGGRGNPFRPDDDGIFVTRVQPEPPASSLLQPGDKIIQANGYSFINIEHGQAVSLLKTFQNTVELIIVREV*,2,,FALSE,FALSE,635,594,688,623,27,31,20,-0.876217069195318,0.151402806339864,-1.03715220686396,0.108016890979753,-1.21302479314295,0.128277962527679,-1.05644282842401,0.0725280313236874,0.0264580070558732,0.0147741470477436,0.00812849074582983,0.0107990992139726,-0.00750637631226668,0.0123332707921024,0.00754338677633054,0.0071010196158232,missense,"G43P,K47S",-1.05644282842401,-1.56203388178086
ERBIN_PDZ1 abundance,1,EIRVRVEKDPELGFSISGGVGGRGNPFRPDDDGIFVTRVQPEPPASMLLQPGDKIIQANGYSFINIEHGQAVSLLKTFQNTVELIIVREV*,2,,FALSE,FALSE,400.666666666667,380,404,418,3,5,10,-1.68051657259368,0.299002161835269,-1.48015308956369,0.235088576668096,-1.35393313184948,0.171329118083577,-1.44765218927294,0.125642827240085,-0.0520269260896881,0.0291771468002464,-0.0361609758436918,0.023503221028517,-0.0210539932519874,0.0164724194729933,-0.0307588433350034,0.0123013428675258,missense,"G43P,K47M",-1.44765218927294,-2.12063007146907
ERBIN_PDZ1 abundance,1,EIRVRVEKDPELGFSISGGVGGRGNPFRPDDDGIFVTRVQPEPPASILLQPGDKIIQANGYSFINIEHGQAVSLLKTFQNTVELIIVREV*,2,,FALSE,FALSE,378,352,452,330,3,7,2,-1.64918763240647,0.299968399101956,-1.46224833143949,0.19821356015371,-1.65324379111873,0.360948289639305,-1.54234334973965,0.150343344834254,-0.0489697940565024,0.0292714338997141,-0.0343709293275259,0.0198166035167209,-0.0498311841193112,0.0347033341530288,-0.0400297938302438,0.0147197024556193,missense,"G43P,K47I",-1.54234334973965,-2.25583675803475
ERBIN_PDZ1 abundance,1,EIRVRVEKDPELGFSISGGVGGRGNPFRPDDDGIFVTRVQPEPPASQLLQPGDKIIQANGYSFINIEHGQAVSLLKTFQNTVELIIVREV*,2,,FALSE,FALSE,288.666666666667,279,305,282,10,10,2,-1.08706510211659,0.190672957331924,-1.20757967728675,0.177773042008564,-1.60846075868661,0.362704254482873,-1.20357116680479,0.122398587269822,0.00588309224145636,0.0186061961317045,-0.00891017001535631,0.0177730417975097,-0.0455255243240231,0.0348721612024331,-0.00686154325992906,0.011983708275123,missense,"G43P,K47Q",-1.20357116680479,-1.7721140522459
ERBIN_PDZ1 abundance,1,EIRVRVEKDPELGFSISGGVGGRGNPFRPDDDGIFVTRVQPEPPASHLLQPGDKIIQANGYSFINIEHGQAVSLLKTFQNTVELIIVREV*,2,,FALSE,FALSE,340.333333333333,319,380,322,6,7,5,-1.24501566733893,0.226260966730512,-1.41122147312488,0.199850789843603,-1.30911735220461,0.242599829005219,-1.33030390374207,0.127451242520341,-0.00952999641444795,0.0220789354864227,-0.029269466949572,0.0199802872304146,-0.0167451849794824,0.0233247342433701,-0.0192695961814577,0.0124783998225304,missense,"G43P,K47H",-1.33030390374207,-1.95307195112721
ERBIN_PDZ1 abundance,1,EIRVRVEKDPELGFSISGGVGGRGNPFRPDDDGIFVTRVQPEPPASPLLQPGDKIIQANGYSFINIEHGQAVSLLKTFQNTVELIIVREV*,2,,FALSE,FALSE,650.333333333333,651,703,597,63,15,10,-0.749802910043379,0.103759891920475,-1.31084291183969,0.142143939675859,-1.45128700905038,0.166398324303576,-1.04730710609992,0.0748495519189424,0.0387937187997834,0.0101250692635771,-0.0192340175634403,0.014210985831024,-0.030414071214878,0.0159983488398894,0.00843784016551131,0.00732831329779109,missense,"G43P,K47P",-1.04730710609992,-1.5489892560868
ERBIN_PDZ1 abundance,1,EIRVRVEKDPELGFSISGGVGGRGNPFRPDDDGIFVTRVQPEPPASLLLQPGDKIIQANGYSFINIEHGQAVSLLKTFQNTVELIIVREV*,2,,FALSE,FALSE,1580,1590,1654,1496,64,60,22,-1.10627957909754,0.0821920404189275,-1.1747045717953,0.0751210687379041,-1.51169308580697,0.111662146742221,-1.21638477309817,0.0496637611721268,0.00400811042820806,0.00802044110448957,-0.0056234477013576,0.00751030572165181,-0.0362218069120113,0.0107357449858321,-0.00811608813007308,0.00486244195302806,missense,"G43P,K47L",-1.21638477309817,-1.79041021887165
ERBIN_PDZ1 abundance,1,EIRVRVEKDPELGFSISGGVGGRGNPFRPDDDGIFVTRVQPEPPASELLQPGDKIIQANGYSFINIEHGQAVSLLKTFQNTVELIIVREV*,2,,FALSE,FALSE,418,388,426,440,31,4,17,-0.871932809930881,0.123367864247661,-1.58683619867017,0.258619880897672,-1.19049124523554,0.139643898148504,-1.07676308775133,0.0870596800086463,0.026876072466242,0.0120384490315825,-0.0468267288499686,0.0258557872494518,-0.00533989079306516,0.0134260474394318,0.00555388620050574,0.00852377328056307,missense,"G43P,K47E",-1.07676308775133,-1.59104857460182
ERBIN_PDZ1 abundance,1,EIRVRVEKDPELGFSISGGVGGRGNPFRPDDDGIFVTRVQPEPPASDLLQPGDKIIQANGYSFINIEHGQAVSLLKTFQNTVELIIVREV*,2,,FALSE,FALSE,414.666666666667,449,440,355,4,5,5,-1.60192700202872,0.261647972647557,-1.40202864508019,0.236729239546388,-1.38665550614198,0.238081781280412,-1.45490459617267,0.141289594938022,-0.0443580202086477,0.025532060574634,-0.0283504045583919,0.0236672479787343,-0.0242000823787371,0.0228903470349697,-0.03146890650254,0.0138332747608845,missense,"G43P,K47D",-1.45490459617267,-2.13098556718489
ERBIN_PDZ1 abundance,1,EIRVRVEKDPELGFSISGGVGGRGNPFRPDDDGIFVTRVQPEPPASALLQPGDKIIQANGYSFINIEHGQAVSLLKTFQNTVELIIVREV*,2,,FALSE,FALSE,763,773,821,695,29,8,43,-1.00541346646487,0.118188671431034,-1.44581273748475,0.187938600956118,-1.0646901171481,0.0928661973104912,-1.09501931338365,0.0680642497642919,0.013850799716438,0.0115330544612223,-0.0327277640026597,0.0187893539561395,0.00675524502045832,0.00892861046663384,0.00376646947403433,0.00666398306822199,missense,"G43P,K47A",-1.09501931338365,-1.61711609521067
ERBIN_PDZ1 abundance,1,EIRVRVEKDPELGFSISGGVGGRGNPFRPDDDGIFVTRVQPEPPASGLLQPGDKIIQANGYSFINIEHGQAVSLLKTFQNTVELIIVREV*,2,,FALSE,FALSE,1363.33333333333,1329,1506,1255,89,22,72,-1.0282411460303,0.0651867671614268,-1.4715909319978,0.111764329464794,-1.08895979763661,0.0714049834307691,-1.12090953301819,0.0442150113854791,0.0116232353613796,0.00636103720196609,-0.0353049653790229,0.0111737532114274,0.00442183922257602,0.00686522438620147,0.00123162943870617,0.00432896988146418,missense,"G43P,K47G",-1.12090953301819,-1.65408396838901
ERBIN_PDZ1 abundance,1,EIRVRVEKDPELGFSISGGVGGRGNPFRPDDDGIFVTRVQPEPPASVLLQPGDKIIQANGYSFINIEHGQAVSLLKTFQNTVELIIVREV*,2,,FALSE,FALSE,1438,1479,1554,1281,37,30,18,-1.29610434667782,0.0913762665514368,-1.3594773605798,0.0980556677607998,-1.46344517447918,0.126548854255908,-1.35564153538443,0.0591091333931545,-0.0145153178842069,0.00891665373542873,-0.0240962963459296,0.00980321572891497,-0.0315830167111566,0.0121670258648803,-0.0217503338497385,0.00578721231003572,missense,"G43P,K47V",-1.35564153538443,-1.98925080037671
ERBIN_PDZ1 abundance,1,EIRVRVEKDPELGFSISGGVGGRGNPFRPDDDGIFVTRVQPEPPAS*LLQPGDKIIQANGYSFINIEHGQAVSLLKTFQNTVELIIVREV*,2,,FALSE,TRUE,232,245,253,198,172,23,10,-0.327297229004339,0.0878946368696418,-0.731363665303284,0.152263318859336,-0.933911136615159,0.202421384714032,-0.490934205795788,0.0712505841357716,0.0800225520762659,0.00857691030445717,0.0387000131147591,0.0152226811204826,0.0193289759173757,0.0194617820754037,0.06291077713439,0.0069759482830707,stop,"G43P,K47*",-0.490934205795788,-0.754560969705174
ERBIN_PDZ1 abundance,1,EIRVRVEKDPELGFSISGGVGGRGNPFRPDDDGIFVTRVQPEPPASYLLQPGDKIIQANGYSFINIEHGQAVSLLKTFQNTVELIIVREV*,2,,FALSE,FALSE,228.333333333333,201,282,202,3,2,3,-1.50514152826576,0.303818456373744,-1.6981031121822,0.361323676624135,-1.54333574775065,0.29881716103815,-1.56932482597659,0.183517315748811,-0.0349135267013767,0.0296471291305405,-0.0579507523924913,0.0361237043283607,-0.0392640872121066,0.0287297435334269,-0.0426714757913509,0.0179676745003544,missense,"G43P,K47Y",-1.56932482597659,-2.29436280400004
ERBIN_PDZ1 abundance,1,EIRVRVEKDPELGFSISGGVGGRGNPFRPDDDGIFVTRVQPEPPASWLLQPGDKIIQANGYSFINIEHGQAVSLLKTFQNTVELIIVREV*,2,,FALSE,FALSE,329,331,366,290,2,8,17,-1.78631812617108,0.362960371916827,-1.34090982414799,0.190335349085042,-1.10993783025586,0.142131101172268,-1.24583329897347,0.108659783474066,-0.062351224220089,0.0354182992828119,-0.0222399878902109,0.0190289713030229,0.00240490855201821,0.0136651793043489,-0.0109993121205918,0.0106385798679254,missense,"G43P,K47W",-1.24583329897347,-1.83245889150612
ERBIN_PDZ1 abundance,1,EIRVRVEKDPELGFSISGGVGGRGNPFRPDDDGIFVTRVQPEPPASCLLQPGDKIIQANGYSFINIEHGQAVSLLKTFQNTVELIIVREV*,2,,FALSE,FALSE,263.666666666667,291,271,229,2,24,2,-1.74577450824223,0.363826397634864,-0.939902123835352,0.127804247312372,-1.53504065526397,0.366159719278462,-1.07798689317052,0.114530558467719,-0.0583949080354095,0.0355028075664739,0.0178511673167549,0.0127773604125682,-0.0384665564447965,0.0352043864903688,0.00543406678546036,0.0112133712641507,missense,"G43P,K47C",-1.07798689317052,-1.59279600989477
ERBIN_PDZ1 abundance,1,EIRVRVEKDPELGFSISGGVGGRGNPFRPDDDGIFVTRVQPEPPASFLLQPGDKIIQANGYSFINIEHGQAVSLLKTFQNTVELIIVREV*,2,,FALSE,FALSE,367,381,399,321,1,7,18,-1.89276401914496,0.510786014549798,-1.41586278656519,0.200043781440546,-1.1171947906289,0.138231506674671,-1.24578731013971,0.111004167479543,-0.0727383981004356,0.0498433805245963,-0.0297334870104198,0.0199995817628155,0.00170718888416051,0.0132902532143911,-0.0109948094806519,0.0108681120433628,missense,"G43P,K47F",-1.24578731013971,-1.8323932254207
ERBIN_PDZ1 abundance,1,EIRVRVEKDPELGFSISGGVGGRGNPFRPDDDGIFVTRVQPELPASKLLQPGDKIIQANGYSFINIEHGQAVSLLKTFQNTVELIIVREV*,1,,FALSE,FALSE,203,227,186,196,138,214,367,-0.365217168817374,0.0918439710393582,-0.181758457006535,0.0997375591035562,-0.0576885184562824,0.0939469796486423,-0.204899682800153,0.0548509685261148,0.0763222589285829,0.00896229314625926,0.0936473562485767,0.00997136453705787,0.103573304490856,0.0090325221672961,0.0909156287969123,0.00537030712597921,missense,G43L,-0.204899682800153,-0.346140797146095
ERBIN_PDZ1 abundance,1,EIRVRVEKDPELGFSISGGVGGRGNPFRPDDDGIFVTRVQPELPASNLLQPGDKIIQANGYSFINIEHGQAVSLLKTFQNTVELIIVREV*,2,,FALSE,FALSE,194.333333333333,180,198,205,165,116,317,-0.266808649938224,0.102573201011731,-0.419588303790711,0.115521532767619,-0.142722938031568,0.11110762195137,-0.272373509290306,0.0631214653445333,0.0859251319784229,0.0100092699173837,0.0698700739349464,0.0115493834565331,0.0953976794450109,0.0106824302599685,0.0843094524438979,0.00618004867098394,missense,"G43L,K47N",-0.272373509290306,-0.442484663507815
ERBIN_PDZ1 abundance,1,EIRVRVEKDPELGFSISGGVGGRGNPFRPDDDGIFVTRVQPELPASTLLQPGDKIIQANGYSFINIEHGQAVSLLKTFQNTVELIIVREV*,2,,FALSE,FALSE,407.666666666667,448,443,332,203,163,218,-0.47562797818056,0.0736659318861855,-0.502374203404989,0.077179157368803,-0.384298764166331,0.0781423551390856,-0.455340895895969,0.0440258433075554,0.0655481816665646,0.00718844872434183,0.0615934689026822,0.00771606523865542,0.0721713978465407,0.00751298825825227,0.0663956199900121,0.0043104489564162,missense,"G43L,K47T",-0.455340895895969,-0.703738343055122
ERBIN_PDZ1 abundance,1,EIRVRVEKDPELGFSISGGVGGRGNPFRPDDDGIFVTRVQPELPASRLLQPGDKIIQANGYSFINIEHGQAVSLLKTFQNTVELIIVREV*,2,,FALSE,FALSE,1329.66666666667,1348,1383,1258,1107,986,1258,-0.292946905389617,0.0373839835438941,-0.351549895027432,0.039735189800774,-0.251141375238116,0.038636075312659,-0.29745994277438,0.022256341432433,0.0833745159168982,0.00364799361029079,0.0766722834776483,0.00397256626303956,0.0849738005606204,0.00371466126983633,0.0818533088948412,0.00217905703772424,missense,"G43L,K47R",-0.29745994277438,-0.47830483439192
ERBIN_PDZ1 abundance,1,EIRVRVEKDPELGFSISGGVGGRGNPFRPDDDGIFVTRVQPELPASSLLQPGDKIIQANGYSFINIEHGQAVSLLKTFQNTVELIIVREV*,2,,FALSE,FALSE,778.333333333333,711,867,757,278,675,319,-0.491811723240208,0.0595213112237668,-0.313375396817019,0.0498044066441618,-0.530749124195021,0.0585093627659964,-0.429857041080939,0.031984265667428,0.063968943902915,0.00580819223733836,0.0804888180018196,0.00497924652121447,0.0580909438679784,0.00562537633625637,0.0688906739660493,0.00313149128353536,missense,"G43L,K47S",-0.429857041080939,-0.667350706094307
ERBIN_PDZ1 abundance,1,EIRVRVEKDPELGFSISGGVGGRGNPFRPDDDGIFVTRVQPELPASMLLQPGDKIIQANGYSFINIEHGQAVSLLKTFQNTVELIIVREV*,2,,FALSE,FALSE,481.666666666667,493,513,439,116,166,130,-0.656135879213908,0.0734313335350957,-0.559519610493832,0.069296471051349,-0.572134182479866,0.0808600795568552,-0.595826985735539,0.0427708068575555,0.0479339092655646,0.00716555621250569,0.0558802983496532,0.00692798560738029,0.0541119819284808,0.00777428357758998,0.0526410141983714,0.00418757179723551,missense,"G43L,K47M",-0.595826985735539,-0.904334244743894
ERBIN_PDZ1 abundance,1,EIRVRVEKDPELGFSISGGVGGRGNPFRPDDDGIFVTRVQPELPASILLQPGDKIIQANGYSFINIEHGQAVSLLKTFQNTVELIIVREV*,2,,FALSE,FALSE,378.333333333333,395,424,316,36,47,31,-0.91277121666845,0.113146987961867,-0.860772519667219,0.0976054893177081,-0.929767975519213,0.12279826041127,-0.895405168077547,0.0633223975266075,0.0228909902810279,0.0110410782902229,0.0257622304701484,0.00975820867838015,0.0197273196915105,0.0118064254265381,0.0233101401837546,0.00619972138704031,missense,"G43L,K47I",-0.895405168077547,-1.33209300493007
ERBIN_PDZ1 abundance,1,EIRVRVEKDPELGFSISGGVGGRGNPFRPDDDGIFVTRVQPELPASQLLQPGDKIIQANGYSFINIEHGQAVSLLKTFQNTVELIIVREV*,2,,FALSE,FALSE,434.666666666667,433,451,420,284,432,421,-0.346877917553225,0.0671751857872794,-0.256980674592028,0.0668359738808889,-0.304019854785207,0.0697603813679489,-0.302433502464409,0.0391944772112286,0.0781118347064179,0.00655507052196198,0.0861269380673772,0.0066819948848323,0.0798898048806282,0.006707104299272,0.0813663613757263,0.00383742322008913,missense,"G43L,K47Q",-0.302433502464409,-0.485406432078664
ERBIN_PDZ1 abundance,1,EIRVRVEKDPELGFSISGGVGGRGNPFRPDDDGIFVTRVQPELPASHLLQPGDKIIQANGYSFINIEHGQAVSLLKTFQNTVELIIVREV*,2,,FALSE,FALSE,431,413,472,408,150,401,221,-0.524133914058668,0.0735290287608631,-0.283065916931602,0.0646149608330193,-0.445344398302939,0.0728672861414788,-0.405699151378732,0.0403957427828972,0.0608148887595434,0.00717508948118309,0.0835190392703421,0.00645994683251457,0.0663021719744823,0.00700581732169744,0.0712559063530511,0.00395503582079743,missense,"G43L,K47H",-0.405699151378732,-0.632856375208978
ERBIN_PDZ1 abundance,1,EIRVRVEKDPELGFSISGGVGGRGNPFRPDDDGIFVTRVQPELPASPLLQPGDKIIQANGYSFINIEHGQAVSLLKTFQNTVELIIVREV*,2,,FALSE,FALSE,779.333333333333,667,894,777,58,67,191,-0.926929827625164,0.08538348208204,-0.94207161080825,0.079182479915865,-0.712962788956898,0.0714665429408197,-0.846763794138763,0.0450627560354067,0.0215093685969706,0.00833186748795618,0.0176342706365113,0.00791634946038299,0.0405720308353156,0.00687114301861753,0.028072483021083,0.00441197022324209,missense,"G43L,K47P",-0.846763794138763,-1.26263943642537
ERBIN_PDZ1 abundance,1,EIRVRVEKDPELGFSISGGVGGRGNPFRPDDDGIFVTRVQPELPASLLLQPGDKIIQANGYSFINIEHGQAVSLLKTFQNTVELIIVREV*,2,,FALSE,FALSE,1659.66666666667,1611,1824,1544,661,849,531,-0.514006262773728,0.0391542150746795,-0.457420943135336,0.0365229311514361,-0.592995371190601,0.0406717774244336,-0.516662971354193,0.0223245144459391,0.0618031624444849,0.00382073585712647,0.066087717100721,0.00365141741733131,0.0521062852028321,0.00391038362854743,0.0603917446225909,0.00218573166955061,missense,"G43L,K47L",-0.516662971354193,-0.791298307418972
ERBIN_PDZ1 abundance,1,EIRVRVEKDPELGFSISGGVGGRGNPFRPDDDGIFVTRVQPELPASELLQPGDKIIQANGYSFINIEHGQAVSLLKTFQNTVELIIVREV*,2,,FALSE,FALSE,361.333333333333,409,340,335,266,206,248,-0.361150408267521,0.0706566315417651,-0.379975495877937,0.0795077300327588,-0.341584547547553,0.0768389106342671,-0.360514032111819,0.0435248819770695,0.0767191004391466,0.00689479600498938,0.0738304049434946,0.00794886667366171,0.0762781515698721,0.00738766872772935,0.0756798568229829,0.00426140121350045,missense,"G43L,K47E",-0.360514032111819,-0.568337889765958
ERBIN_PDZ1 abundance,1,EIRVRVEKDPELGFSISGGVGGRGNPFRPDDDGIFVTRVQPELPASDLLQPGDKIIQANGYSFINIEHGQAVSLLKTFQNTVELIIVREV*,2,,FALSE,FALSE,426.666666666667,450,462,368,183,147,204,-0.493307508799426,0.0729856144225414,-0.556815419022363,0.0722762701796321,-0.453952819348278,0.0796771069014182,-0.504409516890562,0.043166258389777,0.0638229825674681,0.00712206217253338,0.0561506526593273,0.0072258940745854,0.065474516266888,0.00766054679995751,0.0615914465712004,0.00422628936665195,missense,"G43L,K47D",-0.504409516890562,-0.773801964900354
ERBIN_PDZ1 abundance,1,EIRVRVEKDPELGFSISGGVGGRGNPFRPDDDGIFVTRVQPELPASALLQPGDKIIQANGYSFINIEHGQAVSLLKTFQNTVELIIVREV*,2,,FALSE,FALSE,821.666666666667,827,891,747,506,316,548,-0.369926624873034,0.0487314019423879,-0.539324668300211,0.0531913252675954,-0.361878132751185,0.052816985796265,-0.420223896838068,0.0297086751129754,0.0758627020817632,0.00475529427455514,0.0578993083618025,0.0053178571765699,0.0743270270218423,0.00507808336998965,0.0698338285641025,0.00290869448525149,missense,"G43L,K47A",-0.420223896838068,-0.653595826463851
ERBIN_PDZ1 abundance,1,EIRVRVEKDPELGFSISGGVGGRGNPFRPDDDGIFVTRVQPELPASGLLQPGDKIIQANGYSFINIEHGQAVSLLKTFQNTVELIIVREV*,2,,FALSE,FALSE,1488,1506,1587,1371,1379,1012,1191,-0.240583179042101,0.034952569313238,-0.352575968550754,0.0357549824162394,-0.308126417108266,0.0379807970385978,-0.299182176836253,0.0208787783997879,0.0884842586735113,0.00341073201490759,0.0765697007271297,0.00357464095665547,0.0794949798915425,0.00365165961125889,0.081684689705361,0.00204418363859406,missense,"G43L,K47G",-0.299182176836253,-0.480763961092329
ERBIN_PDZ1 abundance,1,EIRVRVEKDPELGFSISGGVGGRGNPFRPDDDGIFVTRVQPELPASVLLQPGDKIIQANGYSFINIEHGQAVSLLKTFQNTVELIIVREV*,2,,FALSE,FALSE,1745.33333333333,1612,1939,1685,474,430,274,-0.59055374832699,0.0396192496296536,-0.663954212127303,0.0384397803938746,-0.79882685422563,0.0450928511442358,-0.674791691930058,0.0235334408176351,0.0543335267419586,0.00386611473129375,0.045439342178984,0.00384305638193733,0.0323166395942711,0.004335447281756,0.0449097974893103,0.0023040943180718,missense,"G43L,K47V",-0.674791691930058,-1.01708559584753
ERBIN_PDZ1 abundance,1,EIRVRVEKDPELGFSISGGVGGRGNPFRPDDDGIFVTRVQPELPAS*LLQPGDKIIQANGYSFINIEHGQAVSLLKTFQNTVELIIVREV*,2,,FALSE,TRUE,253.666666666667,234,286,241,2,6,7,-1.54269641127732,0.370207876020131,-1.34083904493715,0.220444320886592,-1.15988978557376,0.216281161965541,-1.29220234559921,0.142491012465328,-0.0385781969765631,0.0361255232368446,-0.0222329116661753,0.0220391465706723,-0.00239771677341678,0.0207943288557924,-0.0155391776546076,0.0139509022391504,stop,"G43L,K47*",-1.29220234559921,-1.89866787154793
ERBIN_PDZ1 abundance,1,EIRVRVEKDPELGFSISGGVGGRGNPFRPDDDGIFVTRVQPELPASYLLQPGDKIIQANGYSFINIEHGQAVSLLKTFQNTVELIIVREV*,2,,FALSE,FALSE,226,227,245,206,31,44,65,-0.753804203934154,0.13542981957343,-0.726554245348427,0.111216317742864,-0.44250380797326,0.13304218208116,-0.650656576060907,0.0721941228369617,0.0384032656387578,0.013215475441953,0.0391808397964296,0.0111189651787239,0.0665752802235925,0.0127913261642668,0.047272800153096,0.00706832755634143,missense,"G43L,K47Y",-0.650656576060907,-0.982623783039844
```
