## Supplementary table 4 for "The evolution of allostery in a protein family" (part 173 of 207)

```
ERBIN_PDZ1 abundance,1,EIRVRVEKDPELGFSISGGVGGRGNPFRPDDDGIFVTRVQPELPASWLLQPGDKIIQANGYSFINIEHGQAVSLLKTFQNTVELIIVREV*,2,,FALSE,FALSE,433,426,482,391,33,19,30,-0.958568236912646,0.112489205640113,-1.12183903835732,0.133988575318269,-0.982420703020763,0.120528119298012,-1.01130945990006,0.0700886151764401,0.0184220380350741,0.0109768907564385,-0.000338161896349734,0.0133956449336432,0.0146650289174482,0.0115881629554605,0.0119622704736751,0.00686218310535113,missense,"G43L,K47W",-1.01130945990006,-1.49758928968173
ERBIN_PDZ1 abundance,1,EIRVRVEKDPELGFSISGGVGGRGNPFRPDDDGIFVTRVQPELPASCLLQPGDKIIQANGYSFINIEHGQAVSLLKTFQNTVELIIVREV*,2,,FALSE,FALSE,259.333333333333,285,249,244,74,53,70,-0.623012406489741,0.0983314323336472,-0.676858236958574,0.107175127091162,-0.588760400707782,0.10583666630519,-0.628838607376822,0.0597875106000325,0.051166154879693,0.00959535081173752,0.0441492490912411,0.0107149430077979,0.0525134559805088,0.0101756548011404,0.0494089373234498,0.00585363035234366,missense,"G43L,K47C",-0.628838607376822,-0.951470555654845
ERBIN_PDZ1 abundance,1,EIRVRVEKDPELGFSISGGVGGRGNPFRPDDDGIFVTRVQPELPASFLLQPGDKIIQANGYSFINIEHGQAVSLLKTFQNTVELIIVREV*,2,,FALSE,FALSE,469,488,493,426,99,96,54,-0.695595742888368,0.0787881876739004,-0.703862544819268,0.0810659948554703,-0.865362799578838,0.0932060890431172,-0.744151240959243,0.0483159045573966,0.0440833476907564,0.00768828728119115,0.0414494657782132,0.00810465579395086,0.0259195483458614,0.00896128932039697,0.0381189952406902,0.00473047702738709,missense,"G43L,K47F",-0.744151240959243,-1.11612202923481
ERBIN_PDZ1 abundance,1,EIRVRVEKDPELGFSISGGVGGRGNPFRPDDDGIFVTRVQPEEPASKLLQPGDKIIQANGYSFINIEHGQAVSLLKTFQNTVELIIVREV*,1,,FALSE,FALSE,90,92,71,107,11,8,10,-0.864200451981089,0.198132531500344,-0.867484678640483,0.23186043243294,-0.971243556086993,0.197827339537525,-0.904361153092289,0.11984251271761,0.0276306092951008,0.0193341142485615,0.0250911755079591,0.0231804840051102,0.0157396544969396,0.0190200881002536,0.0224332843790675,0.0117334500618019,missense,G43E,-0.904361153092289,-1.34488098907566
ERBIN_PDZ1 abundance,1,EIRVRVEKDPELGFSISGGVGGRGNPFRPDDDGIFVTRVQPEEPASNLLQPGDKIIQANGYSFINIEHGQAVSLLKTFQNTVELIIVREV*,2,,FALSE,FALSE,112.666666666667,124,91,123,23,2,7,-0.72845392854092,0.152083630731987,-1.36058572552295,0.377277427675631,-1.12692001616923,0.218357327403375,-0.908118382744626,0.118483357428513,0.0408769892467582,0.0148405830665076,-0.024207106265358,0.037718696915885,0.000772158129542913,0.0209939415565982,0.0220654243810024,0.0116003789140996,missense,"G43E,K47N",-0.908118382744626,-1.35024582534395
ERBIN_PDZ1 abundance,1,EIRVRVEKDPELGFSISGGVGGRGNPFRPDDDGIFVTRVQPEEPASTLLQPGDKIIQANGYSFINIEHGQAVSLLKTFQNTVELIIVREV*,2,,FALSE,FALSE,173.333333333333,170,179,171,4,7,1,-1.17013514790945,0.282954018388419,-1.03984860149558,0.224083392007509,-1.55620673396612,0.516088300597352,-1.13846580607041,0.166298256389624,-0.00222302614218541,0.027611141275918,0.00785891593319871,0.022402966430002,-0.0405015667855959,0.0496192536775727,-0.000487256860139923,0.0162818038646285,missense,"G43E,K47T",-1.13846580607041,-1.67915204756487
ERBIN_PDZ1 abundance,1,EIRVRVEKDPELGFSISGGVGGRGNPFRPDDDGIFVTRVQPEEPASRLLQPGDKIIQANGYSFINIEHGQAVSLLKTFQNTVELIIVREV*,2,,FALSE,FALSE,546,594,540,504,115,64,50,-0.716523274376213,0.0702635086758448,-0.829741952720898,0.0907382726074347,-0.890688270939358,0.0966357810760519,-0.791684091227768,0.0481630728330457,0.0420412030633071,0.00685643439750438,0.0288645431555038,0.00907165166025608,0.0234846336491181,0.00929103668886311,0.0334651849001557,0.00471551369455248,missense,"G43E,K47R",-0.791684091227768,-1.18399276982088
ERBIN_PDZ1 abundance,1,EIRVRVEKDPELGFSISGGVGGRGNPFRPDDDGIFVTRVQPEEPASSLLQPGDKIIQANGYSFINIEHGQAVSLLKTFQNTVELIIVREV*,2,,FALSE,FALSE,321.333333333333,351,316,297,53,26,6,-0.776948037609205,0.106806425781813,-0.822198702356541,0.137479434162149,-1.44676938385244,0.214715268891358,-0.881244016769348,0.0785044776529805,0.0361448504202434,0.0104223552937469,0.0296186873300088,0.0137446471189042,-0.0299797246302773,0.0206437762360374,0.0246966194716505,0.00768615700122697,missense,"G43E,K47S",-0.881244016769348,-1.31187271892978
ERBIN_PDZ1 abundance,1,EIRVRVEKDPELGFSISGGVGGRGNPFRPDDDGIFVTRVQPEEPASMLLQPGDKIIQANGYSFINIEHGQAVSLLKTFQNTVELIIVREV*,2,,FALSE,FALSE,265,278,230,287,18,22,3,-1.05381516970608,0.140448475041024,-0.916900712333789,0.135347624817782,-1.65875965460925,0.294676374720855,-1.0494722692689,0.0925293520310603,0.00912767800995057,0.0137052045008302,0.0201507569699449,0.0135315172981301,-0.0503615062162662,0.0283316280821279,0.00822585500813407,0.00905929379055651,missense,"G43E,K47M",-1.0494722692689,-1.55208082806151
ERBIN_PDZ1 abundance,1,EIRVRVEKDPELGFSISGGVGGRGNPFRPDDDGIFVTRVQPEEPASILLQPGDKIIQANGYSFINIEHGQAVSLLKTFQNTVELIIVREV*,2,,FALSE,FALSE,198.666666666667,201,209,186,5,6,2,-1.34954679783734,0.241774343047143,-1.27999355765647,0.221931146475151,-1.64988713287445,0.361071674351097,-1.36932366109212,0.148937723037049,-0.0197303244690261,0.0235927575115865,-0.0161498218095184,0.0221877934804203,-0.0495084585765327,0.0347151969627598,-0.0230899130615726,0.0145820819001979,missense,"G43E,K47I",-1.36932366109212,-2.00878709999532
ERBIN_PDZ1 abundance,1,EIRVRVEKDPELGFSISGGVGGRGNPFRPDDDGIFVTRVQPEEPASQLLQPGDKIIQANGYSFINIEHGQAVSLLKTFQNTVELIIVREV*,2,,FALSE,FALSE,215.333333333333,262,213,171,32,9,18,-0.857620435372624,0.117742605327181,-1.1633890088751,0.187755083979572,-0.933911136615159,0.15120531990033,-0.940889746006697,0.0832643524744479,0.0282726986678159,0.0114895265612404,-0.00449216271871379,0.0187710066586087,0.0193289759173757,0.0145376190796206,0.0188568705416921,0.0081521832239057,missense,"G43E,K47Q",-0.940889746006697,-1.39703907847408
ERBIN_PDZ1 abundance,1,EIRVRVEKDPELGFSISGGVGGRGNPFRPDDDGIFVTRVQPEEPASHLLQPGDKIIQANGYSFINIEHGQAVSLLKTFQNTVELIIVREV*,2,,FALSE,FALSE,181,164,253,126,22,5,2,-0.828627576436731,0.144156721932662,-1.39263682322311,0.237138832992699,-1.52765573679549,0.366552074261149,-1.03630383406255,0.116764956307881,0.0311018718622138,0.0140670616301057,-0.0274114475571809,0.0237081975026836,-0.0377565342597334,0.0352421094176181,0.00951514019902383,0.0114321349973304,missense,"G43E,K47H",-1.03630383406255,-1.53327801180359
ERBIN_PDZ1 abundance,1,EIRVRVEKDPELGFSISGGVGGRGNPFRPDDDGIFVTRVQPEEPASPLLQPGDKIIQANGYSFINIEHGQAVSLLKTFQNTVELIIVREV*,2,,FALSE,FALSE,326.333333333333,338,338,303,9,5,11,-1.23556991196127,0.187945602404095,-1.44054429832989,0.236361039438331,-1.14616051318854,0.177420829863847,-1.24619651702145,0.113243969438347,-0.00860826330856829,0.0183400561325246,-0.0322010464067352,0.0236304367961364,-0.00107771736924066,0.0170581064413009,-0.0110348737984218,0.0110874048789017,missense,"G43E,K47P",-1.24619651702145,-1.83297751973421
ERBIN_PDZ1 abundance,1,EIRVRVEKDPELGFSISGGVGGRGNPFRPDDDGIFVTRVQPEEPASLLLQPGDKIIQANGYSFINIEHGQAVSLLKTFQNTVELIIVREV*,2,,FALSE,FALSE,926,907,996,875,61,132,71,-1.04068919618522,0.0769535991269966,-0.817767117028771,0.0595175832630607,-0.971955607863482,0.0775681153173082,-0.920251266139833,0.0402465496444681,0.0104085331514775,0.00750926496569179,0.0300617396081821,0.00595033129359501,0.0156711943561299,0.0074577780328789,0.0208775272133355,0.00394042873188027,missense,"G43E,K47L",-0.920251266139833,-1.36757000802656
ERBIN_PDZ1 abundance,1,EIRVRVEKDPELGFSISGGVGGRGNPFRPDDDGIFVTRVQPEEPASELLQPGDKIIQANGYSFINIEHGQAVSLLKTFQNTVELIIVREV*,2,,FALSE,FALSE,187,199,215,147,20,11,9,-0.917892171980433,0.142768021816446,-1.1056686193116,0.173617135256231,-1.10398858818816,0.194629684254975,-1.02045782550093,0.0959433363534681,0.0223912786268441,0.0139315498769343,0.0012784922956225,0.0173575507670293,0.00297689778526597,0.0187126498799827,0.0110665792161177,0.00939354758455978,missense,"G43E,K47E",-1.02045782550093,-1.51065196833397
ERBIN_PDZ1 abundance,1,EIRVRVEKDPELGFSISGGVGGRGNPFRPDDDGIFVTRVQPEEPASDLLQPGDKIIQANGYSFINIEHGQAVSLLKTFQNTVELIIVREV*,2,,FALSE,FALSE,210,230,192,208,46,6,3,-0.70516017895228,0.11051873884357,-1.25439869303703,0.223455010376547,-1.5577192407689,0.298153363055916,-0.887138356563184,0.0940109630834287,0.0431500335187603,0.0107846092069177,-0.013590949026878,0.022340143333397,-0.0406469865880779,0.0286659227484314,0.0241195209107982,0.00920435424447858,missense,"G43E,K47D",-0.887138356563184,-1.32028907109073
ERBIN_PDZ1 abundance,1,EIRVRVEKDPELGFSISGGVGGRGNPFRPDDDGIFVTRVQPEEPASALLQPGDKIIQANGYSFINIEHGQAVSLLKTFQNTVELIIVREV*,2,,FALSE,FALSE,368.333333333333,362,379,364,74,27,87,-0.655298763577837,0.097476631867016,-1.00493901831861,0.116269454304998,-0.67960547819838,0.0862644600670793,-0.748188710442337,0.0564695045107306,0.0480155964535518,0.00951193790747377,0.011349037235775,0.0116241576776124,0.043779165859715,0.00829388715549817,0.037723697733306,0.00552877352256979,missense,"G43E,K47A",-0.748188710442337,-1.12188701160728
ERBIN_PDZ1 abundance,1,EIRVRVEKDPELGFSISGGVGGRGNPFRPDDDGIFVTRVQPEEPASGLLQPGDKIIQANGYSFINIEHGQAVSLLKTFQNTVELIIVREV*,2,,FALSE,FALSE,522.333333333333,532,535,500,258,184,175,-0.439191809956908,0.0632329148922247,-0.549239276181419,0.0684248716153646,-0.562039827976853,0.0685994493672318,-0.512558882811203,0.0384562632167609,0.069103685822704,0.00617037692668717,0.0569080852928394,0.00684084656182304,0.0550825025471745,0.00659548661799668,0.0607935646184871,0.00376514672285463,missense,"G43E,K47G",-0.512558882811203,-0.785438201675892
ERBIN_PDZ1 abundance,1,EIRVRVEKDPELGFSISGGVGGRGNPFRPDDDGIFVTRVQPEEPASVLLQPGDKIIQANGYSFINIEHGQAVSLLKTFQNTVELIIVREV*,2,,FALSE,FALSE,761,718,796,769,35,29,8,-1.1310303888035,0.0983875525202467,-1.20176371125657,0.103587615837006,-1.65722599357703,0.180635949781596,-1.23104716287188,0.0663511305877031,0.00159288371618962,0.00960082711636629,-0.00832871285976389,0.0103562778989111,-0.0502140525426893,0.0173672237970285,-0.00955164229441095,0.00649625629203377,missense,"G43E,K47V",-1.23104716287188,-1.8113462083417
ERBIN_PDZ1 abundance,1,EIRVRVEKDPELGFSISGGVGGRGNPFRPDDDGIFVTRVQPEEPAS*LLQPGDKIIQANGYSFINIEHGQAVSLLKTFQNTVELIIVREV*,2,,FALSE,TRUE,105.666666666667,121,90,106,19,44,42,-0.7799460869104,0.160458375712692,-0.424721977123144,0.153248993058951,-0.51790317421563,0.143933399585764,-0.565786818365049,0.0878107307884387,0.0358522955970996,0.0156578051301101,0.0693568296900305,0.0153212249072713,0.0593260163352655,0.0138384610898078,0.0555821641767632,0.00859730659206278,stop,"G43E,K47*",-0.565786818365049,-0.861440784847285
ERBIN_PDZ1 abundance,1,EIRVRVEKDPELGFSISGGVGGRGNPFRPDDDGIFVTRVQPEEPASYLLQPGDKIIQANGYSFINIEHGQAVSLLKTFQNTVELIIVREV*,2,,FALSE,FALSE,117.666666666667,102,125,126,15,4,6,-0.80021691541182,0.177615346817707,-1.24724370362104,0.274209506517785,-1.18286225288182,0.230601856528361,-1.00617712672684,0.125192770422032,0.0338742331800312,0.0173320119703082,-0.0128756216380103,0.0274143760243485,-0.00460640215078141,0.0221711904810785,0.0124647630668539,0.0122572790450987,missense,"G43E,K47Y",-1.00617712672684,-1.49026098406923
ERBIN_PDZ1 abundance,1,EIRVRVEKDPELGFSISGGVGGRGNPFRPDDDGIFVTRVQPEEPASWLLQPGDKIIQANGYSFINIEHGQAVSLLKTFQNTVELIIVREV*,2,,FALSE,FALSE,79.6666666666667,68,78,93,0,1,0,,,-1.52319445487964,0.519605667619235,,,-1.52319445487964,0.519605667619235,,,-0.0404640803872111,0.0519481083547791,,,-0.0381549783204253,0.0508731585694102,missense,"G43E,K47W",-1.52319445487964,-2.2284946216341
ERBIN_PDZ1 abundance,1,EIRVRVEKDPELGFSISGGVGGRGNPFRPDDDGIFVTRVQPEEPASCLLQPGDKIIQANGYSFINIEHGQAVSLLKTFQNTVELIIVREV*,2,,FALSE,FALSE,171,144,184,185,0,5,9,,,-1.29656318173251,0.242093857425934,-1.17614874439953,0.188955756874645,-1.22173395546342,0.148955476461414,,,-0.0178063869329206,0.0242035811410832,-0.00396093260600867,0.0181671307474876,-0.00863981182987593,0.0145838200890383,missense,"G43E,K47C",-1.22173395546342,-1.7980481569841
ERBIN_PDZ1 abundance,1,EIRVRVEKDPELGFSISGGVGGRGNPFRPDDDGIFVTRVQPEEPASFLLQPGDKIIQANGYSFINIEHGQAVSLLKTFQNTVELIIVREV*,2,,FALSE,FALSE,213.666666666667,233,249,159,4,1,15,-1.4642008488528,0.264913906912126,-1.87337691068013,0.505850478771845,-0.968296637213375,0.162038893148934,-1.15682367112099,0.133341786657543,-0.0309184645720538,0.0258507560746679,-0.0754739297624432,0.0505729192734923,0.0160229856923728,0.0155792118044214,-0.00228462482187344,0.0130551267611049,missense,"G43E,K47F",-1.15682367112099,-1.70536469607055
ERBIN_PDZ1 abundance,1,EIRVRVEKDPELGFSISGGVGGRGNPFRPDDDGIFVTRVQPEDPASKLLQPGDKIIQANGYSFINIEHGQAVSLLKTFQNTVELIIVREV*,1,,FALSE,FALSE,107.666666666667,112,96,115,88,14,96,-0.282167303150759,0.127338521830968,-0.789665043724425,0.185796994781877,-0.284030750994888,0.127691106108954,-0.379657733684871,0.0811187161419243,0.0844264081006902,0.0124259126488707,0.0328712731448291,0.0185752446872733,0.081811655096204,0.0122768475453841,0.0738055497735744,0.00794210988525854,missense,G43D,-0.379657733684871,-0.5956726108269
ERBIN_PDZ1 abundance,1,EIRVRVEKDPELGFSISGGVGGRGNPFRPDDDGIFVTRVQPEDPASNLLQPGDKIIQANGYSFINIEHGQAVSLLKTFQNTVELIIVREV*,2,,FALSE,FALSE,101.666666666667,103,126,76,20,29,6,-0.714298075169676,0.164836183107276,-0.652003405533673,0.146053241269878,-1.02419858837888,0.247608486282383,-0.735642917949173,0.100003263663252,0.0422583418408678,0.016084999128411,0.0466341362979501,0.0146018222584404,0.010648298661603,0.0238062910539623,0.0389520216925267,0.00979104387584785,missense,"G43D,K47N",-0.735642917949173,-1.10397324832694
ERBIN_PDZ1 abundance,1,EIRVRVEKDPELGFSISGGVGGRGNPFRPDDDGIFVTRVQPEDPASTLLQPGDKIIQANGYSFINIEHGQAVSLLKTFQNTVELIIVREV*,2,,FALSE,FALSE,181,198,189,156,147,101,324,-0.321200839056605,0.0982609332792152,-0.426343302106892,0.112252000504231,0.000603114315586114,0.104200243314465,-0.243777390118037,0.0602985976922572,0.0806174483250582,0.00958847139237876,0.0691947360656096,0.0112225086226497,0.109177747200445,0.0100183210902103,0.0871092196438713,0.00590366948067853,missense,"G43D,K47T",-0.243777390118037,-0.401653117005869
ERBIN_PDZ1 abundance,1,EIRVRVEKDPELGFSISGGVGGRGNPFRPDDDGIFVTRVQPEDPASRLLQPGDKIIQANGYSFINIEHGQAVSLLKTFQNTVELIIVREV*,2,,FALSE,FALSE,612.333333333333,598,623,616,263,237,382,-0.469059519964484,0.0612877147788683,-0.498153453324542,0.0651192301996978,-0.431843957545247,0.0598811255329293,-0.464554894752222,0.035784420502189,0.0661891431514095,0.00598056094370266,0.0620154427112477,0.0065103616784885,0.0676001703866524,0.00575726431867936,0.0654935027613447,0.00350355396788386,missense,"G43D,K47R",-0.464554894752222,-0.71689473747709
ERBIN_PDZ1 abundance,1,EIRVRVEKDPELGFSISGGVGGRGNPFRPDDDGIFVTRVQPEDPASSLLQPGDKIIQANGYSFINIEHGQAVSLLKTFQNTVELIIVREV*,2,,FALSE,FALSE,483.333333333333,510,487,453,57,114,128,-0.843882735754069,0.0917994411449309,-0.651361600235361,0.0766826249110058,-0.62967735663862,0.0834113661979415,-0.696981650496897,0.0480871233967667,0.0296132470973255,0.0089579478423366,0.0466983014394355,0.0076664238980644,0.0485794996910591,0.00801957675494303,0.0427372398149651,0.00470807769460894,missense,"G43D,K47S",-0.696981650496897,-1.04876997650212
ERBIN_PDZ1 abundance,1,EIRVRVEKDPELGFSISGGVGGRGNPFRPDDDGIFVTRVQPEDPASMLLQPGDKIIQANGYSFINIEHGQAVSLLKTFQNTVELIIVREV*,2,,FALSE,FALSE,235.333333333333,227,243,236,38,92,29,-0.760164735951533,0.116023723867412,-0.501849345791841,0.0965382158593509,-0.885341864166542,0.123377597695607,-0.681331476454799,0.0635923669571496,0.0377825939511029,0.0113217951429254,0.0616459420796658,0.00965150692219464,0.023998663348332,0.0118621257468964,0.0442695052140908,0.00622615334978581,missense,"G43D,K47M",-0.681331476454799,-1.02642355930775
ERBIN_PDZ1 abundance,1,EIRVRVEKDPELGFSISGGVGGRGNPFRPDDDGIFVTRVQPEDPASILLQPGDKIIQANGYSFINIEHGQAVSLLKTFQNTVELIIVREV*,2,,FALSE,FALSE,231,214,241,238,5,8,5,-1.36892113061901,0.240866759315162,-1.23618262269804,0.194531455679202,-1.43968449151612,0.235538173925672,-1.33273604219719,0.127322124928789,-0.0216209052870972,0.0235041939252265,-0.0117697787534596,0.0194484813538281,-0.0292985484251453,0.0226457921817694,-0.0195077201531554,0.0124657582750676,missense,"G43D,K47I",-1.33273604219719,-1.95654472915807
ERBIN_PDZ1 abundance,1,EIRVRVEKDPELGFSISGGVGGRGNPFRPDDDGIFVTRVQPEDPASQLLQPGDKIIQANGYSFINIEHGQAVSLLKTFQNTVELIIVREV*,2,,FALSE,FALSE,211,202,206,225,163,148,76,-0.273930324396299,0.0954975514598041,-0.308585362277173,0.0973545382329803,-0.567992007464243,0.101740023408867,-0.376779952696646,0.0566348216161952,0.085230186698257,0.00931881582696344,0.0809677066067865,0.00973311958687559,0.05451023089603,0.00978178351426222,0.0740873053772282,0.00554495926465199,missense,"G43D,K47Q",-0.376779952696646,-0.591563513101602
ERBIN_PDZ1 abundance,1,EIRVRVEKDPELGFSISGGVGGRGNPFRPDDDGIFVTRVQPEDPASHLLQPGDKIIQANGYSFINIEHGQAVSLLKTFQNTVELIIVREV*,2,,FALSE,FALSE,234.666666666667,277,220,207,41,161,82,-0.798214542940086,0.108716792606937,-0.303022021861769,0.094058054558705,-0.517975380486314,0.103530256821964,-0.51595859352407,0.0586273526421546,0.0340696281403818,0.0106087721843701,0.081523907258019,0.00940355025810818,0.0593190740712033,0.00995390531156647,0.0604607083142474,0.00574004248478419,missense,"G43D,K47H",-0.51595859352407,-0.79029254730333
ERBIN_PDZ1 abundance,1,EIRVRVEKDPELGFSISGGVGGRGNPFRPDDDGIFVTRVQPEDPASPLLQPGDKIIQANGYSFINIEHGQAVSLLKTFQNTVELIIVREV*,2,,FALSE,FALSE,385.666666666667,397,394,366,22,83,15,-1.06776844024006,0.128422319625718,-0.562217329364147,0.106237592751023,-1.20072630644727,0.147051042011051,-0.870080870096332,0.0715232773407255,0.0077660937986036,0.0125316715074859,0.0556105911449032,0.0106212120527238,-0.00632393964300447,0.0141382064825966,0.025789572390028,0.0070026469230605,missense,"G43D,K47P",-0.870080870096332,-1.29593319441803
ERBIN_PDZ1 abundance,1,EIRVRVEKDPELGFSISGGVGGRGNPFRPDDDGIFVTRVQPEDPASLLLQPGDKIIQANGYSFINIEHGQAVSLLKTFQNTVELIIVREV*,2,,FALSE,FALSE,846.666666666667,763,994,783,265,599,191,-0.543843994351494,0.0563310890425883,-0.42932565730197,0.0477125864795216,-0.673321049220675,0.0590715277962015,-0.531164324546441,0.030993917618509,0.0588915451200909,0.00549688485302276,0.0688965720530109,0.00477011465960615,0.0443833816020646,0.00567942563210384,0.0589719571060296,0.00303452903606334,missense,"G43D,K47L",-0.531164324546441,-0.812004357552677
ERBIN_PDZ1 abundance,1,EIRVRVEKDPELGFSISGGVGGRGNPFRPDDDGIFVTRVQPEDPASELLQPGDKIIQANGYSFINIEHGQAVSLLKTFQNTVELIIVREV*,2,,FALSE,FALSE,199.666666666667,209,193,197,32,196,257,-0.787750952566606,0.123556276555439,-0.204174685661695,0.0979234584474846,-0.143912874757196,0.0952786330602818,-0.317012561799885,0.0597671181261371,0.0350906833411562,0.0120568346296306,0.0914062708492984,0.00978999796752087,0.0952832731076054,0.00916055384010531,0.0799389658648867,0.00585163378143854,missense,"G43D,K47E",-0.317012561799885,-0.506223436498914
ERBIN_PDZ1 abundance,1,EIRVRVEKDPELGFSISGGVGGRGNPFRPDDDGIFVTRVQPEDPASDLLQPGDKIIQANGYSFINIEHGQAVSLLKTFQNTVELIIVREV*,2,,FALSE,FALSE,223.333333333333,247,224,199,43,62,62,-0.748053862831852,0.110301260099781,-0.596349705753876,0.105786298136177,-0.593351707531035,0.109449126289158,-0.644260832448273,0.0626184960196453,0.0389643938441979,0.0107633872558973,0.0521981718862298,0.0105760934117757,0.0520720252840352,0.0105229743744327,0.0478989897796751,0.00613080433087152,missense,"G43D,K47D",-0.644260832448273,-0.97349149130611
ERBIN_PDZ1 abundance,1,EIRVRVEKDPELGFSISGGVGGRGNPFRPDDDGIFVTRVQPEDPASALLQPGDKIIQANGYSFINIEHGQAVSLLKTFQNTVELIIVREV*,2,,FALSE,FALSE,395,426,383,376,41,133,131,-0.928377753297824,0.0997170945162897,-0.543704166083366,0.0815906942572509,-0.559089020760876,0.0783129703358884,-0.643246388792057,0.049156846182732,0.0213680775118235,0.00973056611810973,0.0574614635892054,0.00815711315359105,0.055366207586862,0.00752939203784116,0.0479983111616355,0.00481281130378043,missense,"G43D,K47A",-0.643246388792057,-0.972042997436265
ERBIN_PDZ1 abundance,1,EIRVRVEKDPELGFSISGGVGGRGNPFRPDDDGIFVTRVQPEDPASGLLQPGDKIIQANGYSFINIEHGQAVSLLKTFQNTVELIIVREV*,2,,FALSE,FALSE,653.666666666667,650,702,609,276,632,261,-0.490960014400109,0.0600602885336823,-0.242551457932456,0.0518760497792298,-0.493409873723218,0.0600344696272836,-0.392039882078042,0.0328572287425565,0.0640520551209281,0.0058607865731013,0.0875695137689482,0.00518636116364329,0.0616809220541654,0.00577200756999685,0.0725932477570819,0.00321696069180747,missense,"G43D,K47G",-0.392039882078042,-0.61335271157288
ERBIN_PDZ1 abundance,1,EIRVRVEKDPELGFSISGGVGGRGNPFRPDDDGIFVTRVQPEDPASVLLQPGDKIIQANGYSFINIEHGQAVSLLKTFQNTVELIIVREV*,2,,FALSE,FALSE,803,845,802,762,150,80,75,-0.73462556169868,0.0633400228102693,-0.894862524539532,0.0734923755677391,-0.954936961998123,0.073519251083826,-0.848325846475349,0.0401800105476734,0.0402747506357195,0.00618082870211606,0.0223540473472892,0.00734747545525368,0.0173074502167348,0.00706850042035665,0.027919546782768,0.00393391407233506,missense,"G43D,K47V",-0.848325846475349,-1.26486984441309
ERBIN_PDZ1 abundance,1,EIRVRVEKDPELGFSISGGVGGRGNPFRPDDDGIFVTRVQPEDPAS*LLQPGDKIIQANGYSFINIEHGQAVSLLKTFQNTVELIIVREV*,2,,FALSE,TRUE,117.666666666667,113,127,113,27,22,27,-0.650167674075998,0.150430235276419,-0.737730607261654,0.154816608377275,-0.676639936320888,0.151750189874941,-0.687301937216496,0.0879300624366296,0.0485162970194655,0.0146792418854611,0.038063471576909,0.0154779488529281,0.0440642875618354,0.0145900055442241,0.0436849538591105,0.00860899002478702,stop,"G43D,K47*",-0.687301937216496,-1.03494860233057
ERBIN_PDZ1 abundance,1,EIRVRVEKDPELGFSISGGVGGRGNPFRPDDDGIFVTRVQPEDPASYLLQPGDKIIQANGYSFINIEHGQAVSLLKTFQNTVELIIVREV*,2,,FALSE,FALSE,141,157,141,125,54,16,7,-0.537550226995627,0.119688905306242,-0.865352599710961,0.164217516428187,-1.13198213484962,0.217892886380056,-0.730404960965724,0.0884054690172984,0.0595057017968907,0.0116794498710179,0.0253043322807849,0.0164178142556665,0.000285461278136306,0.020949287924792,0.0394648556218018,0.0086555357725925,missense,"G43D,K47Y",-0.730404960965724,-1.09649412562304
ERBIN_PDZ1 abundance,1,EIRVRVEKDPELGFSISGGVGGRGNPFRPDDDGIFVTRVQPEDPASWLLQPGDKIIQANGYSFINIEHGQAVSLLKTFQNTVELIIVREV*,2,,FALSE,FALSE,201.666666666667,205,228,172,12,52,4,-1.08499346766062,0.169251637527404,-0.654753542288714,0.1088069291772,-1.407787639189,0.264890471793031,-0.847462238096966,0.0865071865671034,0.00608524590572188,0.0165158667884142,0.0463591885615331,0.0108780840912419,-0.0262318290182068,0.0254678656761974,0.028004100298469,0.00846968017070737,missense,"G43D,K47W",-0.847462238096966,-1.2636367237421
ERBIN_PDZ1 abundance,1,EIRVRVEKDPELGFSISGGVGGRGNPFRPDDDGIFVTRVQPEDPASCLLQPGDKIIQANGYSFINIEHGQAVSLLKTFQNTVELIIVREV*,2,,FALSE,FALSE,136.666666666667,142,127,141,90,10,99,-0.348588320328668,0.115831434795376,-0.975598662706316,0.193839465541013,-0.338343466592014,0.117177760631198,-0.440217295092451,0.0758148232593717,0.0779449306527471,0.0113030312435327,0.0142823693133461,0.0193792989316197,0.0765897649467619,0.0112660430848743,0.0678763300549023,0.00742282035386144,missense,"G43D,K47C",-0.440217295092451,-0.682143804098082
ERBIN_PDZ1 abundance,1,EIRVRVEKDPELGFSISGGVGGRGNPFRPDDDGIFVTRVQPEDPASFLLQPGDKIIQANGYSFINIEHGQAVSLLKTFQNTVELIIVREV*,2,,FALSE,FALSE,230,233,238,219,15,10,54,-1.05558930932565,0.153486828459041,-1.16508388924794,0.178017978110232,-0.666765360546638,0.108840573091472,-0.870210597589908,0.0794506755124529,0.00895455440506861,0.0149775095215563,-0.00466161011843227,0.0177975295349274,0.0450136775784929,0.0104644650932547,0.0257768711287393,0.00777879662535487,missense,"G43D,K47F",-0.870210597589908,-1.29611842844068
ERBIN_PDZ1 abundance,1,EIRVRVEKDPELGFSISGGVGGRGNPFRPDDDGIFVTRVQPEAPASNLLQPGDKIIQANGYSFINIEHGQAVSLLKTFQNTVELIIVREV*,2,,FALSE,FALSE,219.666666666667,196,238,225,354,123,203,-0.0278434379664012,0.0912205237535924,-0.410652736020286,0.0939097996398134,-0.262930567507907,0.0909199159633655,-0.230490267779677,0.0531091121530945,0.109243769633274,0.00890145608452248,0.0707634164669407,0.00938872832087644,0.0838403299486896,0.00874148545763988,0.0884101251646823,0.00519976677010547,missense,"G43A,K47N",-0.230490267779677,-0.382680830928606
ERBIN_PDZ1 abundance,1,EIRVRVEKDPELGFSISGGVGGRGNPFRPDDDGIFVTRVQPEAPASTLLQPGDKIIQANGYSFINIEHGQAVSLLKTFQNTVELIIVREV*,2,,FALSE,FALSE,489.333333333333,495,505,468,522,474,496,-0.220450714138835,0.0614134830879326,-0.308676069657276,0.0643411954581128,-0.233567304773637,0.0632202863709209,-0.252943041608844,0.0363481056036369,0.0904488193319624,0.00599283363228078,0.0809586380436359,0.00643257685900256,0.0866634576590572,0.00607830757522818,0.0862118359724802,0.00355874282230988,missense,"G43A,K47T",-0.252943041608844,-0.414740477665299
ERBIN_PDZ1 abundance,1,EIRVRVEKDPELGFSISGGVGGRGNPFRPDDDGIFVTRVQPEAPASRLLQPGDKIIQANGYSFINIEHGQAVSLLKTFQNTVELIIVREV*,2,,FALSE,FALSE,1417.33333333333,1459,1445,1348,1709,2316,1585,-0.187328812700823,0.0354635478621189,-0.0754062218522508,0.0350168576760523,-0.184045497268653,0.0368811121295432,-0.147389550188975,0.0206466931446414,0.093680911617277,0.00346059418326438,0.104280029792885,0.00350084618040087,0.0914247264696805,0.00354593052496761,0.096546287348197,0.00202146081102987,missense,"G43A,K47R",-0.147389550188975,-0.264023792391004
ERBIN_PDZ1 abundance,1,EIRVRVEKDPELGFSISGGVGGRGNPFRPDDDGIFVTRVQPEAPASSLLQPGDKIIQANGYSFINIEHGQAVSLLKTFQNTVELIIVREV*,2,,FALSE,FALSE,793,741,861,777,697,691,1069,-0.278251059740778,0.0506550063721771,-0.288092791116712,0.0475959662628129,-0.152475610004826,0.0482657479546289,-0.238862227007814,0.0281672082339302,0.0848085618890681,0.00494300291347959,0.0830164723794719,0.00475845543409828,0.0944600098560759,0.00464050510140708,0.0875904497148337,0.00275777371233831,missense,"G43A,K47S",-0.238862227007814,-0.394634902055417
ERBIN_PDZ1 abundance,1,EIRVRVEKDPELGFSISGGVGGRGNPFRPDDDGIFVTRVQPEAPASMLLQPGDKIIQANGYSFINIEHGQAVSLLKTFQNTVELIIVREV*,2,,FALSE,FALSE,436.333333333333,450,416,443,544,569,718,-0.167847688303343,0.0629085712368741,-0.117294953862195,0.0656306441479491,-0.114706600208598,0.063819519689936,-0.133914566555334,0.0370023209330295,0.0955819133454595,0.00613872691322972,0.100092160943672,0.00656149081131654,0.0980913072058911,0.00613592079768226,0.0978655858505698,0.00362279524179796,missense,"G43A,K47M",-0.133914566555334,-0.244783264767818
ERBIN_PDZ1 abundance,1,EIRVRVEKDPELGFSISGGVGGRGNPFRPDDDGIFVTRVQPEAPASILLQPGDKIIQANGYSFINIEHGQAVSLLKTFQNTVELIIVREV*,2,,FALSE,FALSE,451.666666666667,479,449,427,110,234,320,-0.663083143380463,0.0746191802346832,-0.424555670698378,0.069853562333548,-0.388255430424094,0.0717659916566737,-0.486402801497058,0.0415694799067252,0.0472559832425435,0.00728146834276362,0.0693734563450349,0.00698368137841331,0.0717909845983926,0.00689993348292022,0.0633544344379903,0.00406995318706269,missense,"G43A,K47I",-0.486402801497058,-0.748090712526985
ERBIN_PDZ1 abundance,1,EIRVRVEKDPELGFSISGGVGGRGNPFRPDDDGIFVTRVQPEAPASQLLQPGDKIIQANGYSFINIEHGQAVSLLKTFQNTVELIIVREV*,2,,FALSE,FALSE,408.333333333333,429,426,370,616,713,246,-0.0957694782886953,0.0631157459194894,-0.11142947435488,0.0656058819506497,-0.355670461549058,0.0728930292413037,-0.174023176497771,0.0385882453394645,0.102615429430387,0.00615894337618389,0.100678568259811,0.00655901518530132,0.0749238628961855,0.00700829238923758,0.0939386624146702,0.00377806872866605,missense,"G43A,K47Q",-0.174023176497771,-0.302053153808606
ERBIN_PDZ1 abundance,1,EIRVRVEKDPELGFSISGGVGGRGNPFRPDDDGIFVTRVQPEAPASHLLQPGDKIIQANGYSFINIEHGQAVSLLKTFQNTVELIIVREV*,2,,FALSE,FALSE,512,486,553,497,615,521,412,-0.140315311936722,0.0600482377741031,-0.226858995334372,0.0581700237131867,-0.291974534703202,0.0621667421310316,-0.218258216144963,0.0346768140502891,0.0982685701310753,0.00585961063919119,0.089138383775955,0.00581560764858145,0.0810479008732805,0.00597701467856863,0.0896077316213117,0.00339511127341099,missense,"G43A,K47H",-0.218258216144963,-0.36521504887167
ERBIN_PDZ1 abundance,1,EIRVRVEKDPELGFSISGGVGGRGNPFRPDDDGIFVTRVQPEAPASPLLQPGDKIIQANGYSFINIEHGQAVSLLKTFQNTVELIIVREV*,2,,FALSE,FALSE,766.333333333333,732,831,736,130,127,81,-0.695308970511615,0.0724117326125956,-0.742666170701338,0.0690262820490202,-0.917166013927737,0.0728841629588608,-0.783114668463666,0.0412097672432262,0.0441113314340291,0.0070660617954391,0.037570033571255,0.0069009731853766,0.0209389339217086,0.00700743994147389,0.0343041934604818,0.00403473471176495,missense,"G43A,K47P",-0.783114668463666,-1.17175674639478
ERBIN_PDZ1 abundance,1,EIRVRVEKDPELGFSISGGVGGRGNPFRPDDDGIFVTRVQPEAPASLLLQPGDKIIQANGYSFINIEHGQAVSLLKTFQNTVELIIVREV*,2,,FALSE,FALSE,1833,1751,2081,1667,2104,2761,2514,-0.170137249592486,0.0323599696678287,-0.136686096497498,0.0295663761896919,-0.119705520252189,0.0330487626516948,-0.142125727992588,0.0182135637340501,0.0953584940048385,0.0031577416686704,0.0981535116149283,0.00295592871609281,0.0976106865805645,0.00317746970013904,0.0970616536691706,0.00178323981761374,missense,"G43A,K47L",-0.142125727992588,-0.256507737520238
ERBIN_PDZ1 abundance,1,EIRVRVEKDPELGFSISGGVGGRGNPFRPDDDGIFVTRVQPEAPASELLQPGDKIIQANGYSFINIEHGQAVSLLKTFQNTVELIIVREV*,2,,FALSE,FALSE,381.666666666667,369,413,363,614,549,708,-0.0837253973108336,0.0681869197996213,-0.126689655814404,0.0659856681605352,-0.0629548135775545,0.0699679468578613,-0.0923919703973798,0.0392529579456185,0.103790711631051,0.00665379727236308,0.0991529160020029,0.00659698470028599,0.103066977117689,0.00672706066078368,0.10193094877903,0.00384314890758501,missense,"G43A,K47E",-0.0923919703973798,-0.185494386941726
ERBIN_PDZ1 abundance,1,EIRVRVEKDPELGFSISGGVGGRGNPFRPDDDGIFVTRVQPEAPASDLLQPGDKIIQANGYSFINIEHGQAVSLLKTFQNTVELIIVREV*,2,,FALSE,FALSE,415.333333333333,442,370,434,322,950,415,-0.309591831640297,0.0655094387155538,0.0749637190387278,0.0678345195411188,-0.293077867768313,0.0686678612734246,-0.178143222087879,0.0388539098996528,0.0817502752969829,0.00639252404890138,0.119313418513407,0.00678182550906797,0.080941821035421,0.00660206407329651,0.0935352801082778,0.00380407921342203,missense,"G43A,K47D",-0.178143222087879,-0.307936044143802
ERBIN_PDZ1 abundance,1,EIRVRVEKDPELGFSISGGVGGRGNPFRPDDDGIFVTRVQPEAPASALLQPGDKIIQANGYSFINIEHGQAVSLLKTFQNTVELIIVREV*,2,,FALSE,FALSE,788,802,877,685,685,1127,849,-0.28758278412469,0.0488781149265183,-0.183126238503287,0.046259980475219,-0.178533543445959,0.0515171050526303,-0.216383341921616,0.0281421882319723,0.0838979561242882,0.00476961078066065,0.09351061089373,0.00462488888781258,0.0919546726720469,0.00495310647689917,0.0897912953882333,0.00275532407291687,missense,"G43A,K47A",-0.216383341921616,-0.362537971832835
ERBIN_PDZ1 abundance,1,EIRVRVEKDPELGFSISGGVGGRGNPFRPDDDGIFVTRVQPEAPASGLLQPGDKIIQANGYSFINIEHGQAVSLLKTFQNTVELIIVREV*,2,,FALSE,FALSE,1459,1432,1610,1335,1332,2671,2003,-0.253915730964055,0.0368036809239081,-0.0615093392241769,0.0331081555461472,-0.109724895459271,0.0367879722745751,-0.135867198307621,0.0204573752733352,0.08718324525521,0.0035913666794754,0.105669384854897,0.00331002173170766,0.0985702726686181,0.00353697560371517,0.0976744090583363,0.00200292522012473,missense,"G43A,K47G",-0.135867198307621,-0.247571369465325
ERBIN_PDZ1 abundance,1,EIRVRVEKDPELGFSISGGVGGRGNPFRPDDDGIFVTRVQPEAPASVLLQPGDKIIQANGYSFINIEHGQAVSLLKTFQNTVELIIVREV*,2,,FALSE,FALSE,1592,1616,1591,1569,1011,1110,1563,-0.366740275306706,0.0357697791170399,-0.335602544556363,0.0360441470100829,-0.245227576579358,0.0349725535996777,-0.314683481932199,0.0205459971640927,0.0761736315696405,0.0034904767574398,0.0782666361605945,0.00360355048283938,0.0855423820911595,0.0033624323721471,0.0801669996543803,0.00201160194515331,missense,"G43A,K47V",-0.314683481932199,-0.502897812754263
ERBIN_PDZ1 abundance,1,EIRVRVEKDPELGFSISGGVGGRGNPFRPDDDGIFVTRVQPEAPAS*LLQPGDKIIQANGYSFINIEHGQAVSLLKTFQNTVELIIVREV*,2,,FALSE,TRUE,263,278,240,271,18,104,10,-0.966170203559766,0.149526446434958,-0.494609149932085,0.106568673241772,-1.23606288852271,0.177399120923349,-0.765957091514844,0.0779551857181336,0.0176802250144854,0.0145910486110651,0.0623697880699448,0.0106543121635952,-0.00972137149346528,0.0170560192375716,0.0359840445228914,0.00763237734206658,stop,"G43A,K47*",-0.765957091514844,-1.14725795350523
ERBIN_PDZ1 abundance,1,EIRVRVEKDPELGFSISGGVGGRGNPFRPDDDGIFVTRVQPEAPASYLLQPGDKIIQANGYSFINIEHGQAVSLLKTFQNTVELIIVREV*,2,,FALSE,FALSE,246,248,291,199,95,341,190,-0.504806217978216,0.0934397793668944,-0.206801820702185,0.0810219237279169,-0.253575742708493,0.0966519057949633,-0.311474670959352,0.0517145780718559,0.0627009186878507,0.00911801487600124,0.0911436203351665,0.00810024973787385,0.0847397485642522,0.00929258699821369,0.0804811654913099,0.00506323178238996,missense,"G43A,K47Y",-0.311474670959352,-0.498316047177456
ERBIN_PDZ1 abundance,1,EIRVRVEKDPELGFSISGGVGGRGNPFRPDDDGIFVTRVQPEAPASWLLQPGDKIIQANGYSFINIEHGQAVSLLKTFQNTVELIIVREV*,2,,FALSE,FALSE,396,381,418,389,340,61,82,-0.288400346573787,0.075565075674352,-0.789324877845364,0.0892617820097913,-0.716768478280021,0.0845284055480932,-0.567167259485775,0.0476410283443825,0.0838181769700196,0.00737377045165642,0.0329052815766944,0.00892403800180114,0.0402061332481711,0.00812697438209105,0.0554470089919628,0.00466440175773752,missense,"G43A,K47W",-0.567167259485775,-0.863411875591262
ERBIN_PDZ1 abundance,1,EIRVRVEKDPELGFSISGGVGGRGNPFRPDDDGIFVTRVQPEAPASCLLQPGDKIIQANGYSFINIEHGQAVSLLKTFQNTVELIIVREV*,2,,FALSE,FALSE,286.666666666667,279,310,271,274,220,158,-0.213851638448211,0.0796223961298517,-0.313544674885761,0.0795117997223726,-0.411912283500545,0.0873083157832684,-0.307235876445278,0.0472932699203773,0.0910927685227959,0.00776969078152674,0.0804718942536677,0.00794927354504553,0.0695164990255656,0.00839424855009755,0.0808961741775039,0.00463035368907552,missense,"G43A,K47C",-0.307235876445278,-0.492263598792032
ERBIN_PDZ1 abundance,1,EIRVRVEKDPELGFSISGGVGGRGNPFRPDDDGIFVTRVQPEAPASFLLQPGDKIIQANGYSFINIEHGQAVSLLKTFQNTVELIIVREV*,2,,FALSE,FALSE,393.666666666667,421,374,386,166,338,236,-0.496568516209167,0.0720326437916974,-0.291598677333865,0.0737750768724802,-0.384018031713876,0.0721158901392589,-0.392301669130721,0.0419318199197742,0.0635047678384284,0.00702906965427935,0.0826659678171898,0.00737573880749542,0.0721983888377291,0.00693357443457267,0.0725676169083974,0.0041054288989123,missense,"G43A,K47F",-0.392301669130721,-0.613726509505063
ERBIN_PDZ1 abundance,1,EIRVRVEKDPELGFSISGGVGGRGNPFRPDDDGIFVTRVQPEAPASKLLQPGDKIIQANGYSFINIEHGQAVSLLKTFQNTVELIIVREV*,1,,FALSE,FALSE,135,125,151,129,309,416,318,0.0721691646089062,0.11314807846946,0.0969041051811721,0.105947313675765,0.0558073240782347,0.114297895721331,0.0760714300178497,0.0640520257133894,0.119003171937603,0.0110411847038352,0.121506931070527,0.01059219110512,0.114485349959726,0.0109891587855123,0.118424735926761,0.00627115727151197,missense,G43A,0.0760714300178497,0.0550494828922206
ERBIN_PDZ1 abundance,1,EIRVRVEKDPELGFSISGGVGGRGNPFRPDDDGIFVTRVQPEGKASKLLQPGDKIIQANGYSFINIEHGQAVSLLKTFQNTVELIIVREV*,1,,FALSE,FALSE,78,82,87,65,37,229,161,-0.453630142451245,0.157900848602313,0.0831496890719491,0.139711591237942,0.0573069099742775,0.160310302422021,-0.0898608816879204,0.0876213551370281,0.0676947684284207,0.0154082372223496,0.120131819244529,0.0139678093068178,0.114629527483031,0.0154130166364935,0.102178760697363,0.00857876534406689,missense,P44K,-0.0898608816879204,-0.181880320791063
ERBIN_PDZ1 abundance,1,EIRVRVEKDPELGFSISGGVGGRGNPFRPDDDGIFVTRVQPEGKASNLLQPGDKIIQANGYSFINIEHGQAVSLLKTFQNTVELIIVREV*,2,,FALSE,FALSE,82,82,76,88,395,130,141,0.278410496517621,0.136760990914155,-0.0468816553618995,0.151703971827162,-0.0794019007656511,0.140181860283076,0.0595899670463226,0.0822535653985593,0.139128556919583,0.0133453734379615,0.107131802518158,0.0151667598285374,0.101485673704109,0.0134777697505041,0.116811081320089,0.00805321984764539,missense,"P44K,K47N",0.0595899670463226,0.031516093005015
ERBIN_PDZ1 abundance,1,EIRVRVEKDPELGFSISGGVGGRGNPFRPDDDGIFVTRVQPEGKASTLLQPGDKIIQANGYSFINIEHGQAVSLLKTFQNTVELIIVREV*,2,,FALSE,FALSE,207.333333333333,201,209,212,157,256,230,-0.291212361416803,0.0955209254755523,-0.165830830346265,0.0937890257016337,-0.202388997399505,0.0923359281182857,-0.218769815981118,0.0541871689245059,0.0835437757102577,0.00932109670374577,0.0952397370233539,0.00937665382281382,0.0896610926394351,0.0088776277926709,0.089557642291632,0.00530531633681849,missense,"P44K,K47T",-0.218769815981118,-0.365945547033834
ERBIN_PDZ1 abundance,1,EIRVRVEKDPELGFSISGGVGGRGNPFRPDDDGIFVTRVQPEGKASRLLQPGDKIIQANGYSFINIEHGQAVSLLKTFQNTVELIIVREV*,2,,FALSE,FALSE,179.666666666667,178,182,179,103,358,128,-0.35738618797184,0.129578855853336,0.0060311862187604,0.108724059258252,-0.351451407259964,0.105383013148407,-0.223832339783314,0.0653444811683413,0.0770864195497559,0.0126445283078712,0.112421818003142,0.0108697990862908,0.075329503413143,0.0101320383675921,0.0890619845415336,0.00639769802231811,missense,"P44K,K47R",-0.223832339783314,-0.373174173925522
ERBIN_PDZ1 abundance,1,EIRVRVEKDPELGFSISGGVGGRGNPFRPDDDGIFVTRVQPEGKASSLLQPGDKIIQANGYSFINIEHGQAVSLLKTFQNTVELIIVREV*,2,,FALSE,FALSE,230,236,218,236,358,370,120,-0.121775496747741,0.0891713212594529,-0.0917388853071268,0.0908775201257037,-0.442805119280321,0.0937466416453189,-0.212981193541957,0.0526584210343784,0.100077717282715,0.00870149136979283,0.102647155050076,0.00908557307339292,0.0665463106806602,0.00901326069169849,0.090124390357709,0.00515564084504903,missense,"P44K,K47S",-0.212981193541957,-0.357680145533618
ERBIN_PDZ1 abundance,1,EIRVRVEKDPELGFSISGGVGGRGNPFRPDDDGIFVTRVQPEGKASMLLQPGDKIIQANGYSFINIEHGQAVSLLKTFQNTVELIIVREV*,2,,FALSE,FALSE,70.6666666666667,71,72,69,26,76,58,-0.518173633512733,0.174868093713014,-0.19251663478119,0.1598390085393,-0.281858807695857,0.164306556999188,-0.320717030806579,0.0958331038317809,0.0613965032180877,0.0170639302727009,0.0925717964162553,0.0159800684487619,0.082020476349085,0.0157972360993163,0.0795762715161962,0.00938275502222883,missense,"P44K,K47M",-0.320717030806579,-0.511512937413378
ERBIN_PDZ1 abundance,1,EIRVRVEKDPELGFSISGGVGGRGNPFRPDDDGIFVTRVQPEGKASILLQPGDKIIQANGYSFINIEHGQAVSLLKTFQNTVELIIVREV*,2,,FALSE,FALSE,87,86,86,89,116,57,123,-0.115104905852917,0.139391158648088,-0.33291110231187,0.151724326884918,-0.12581169253714,0.14037398473203,-0.183793154301336,0.0828582690575543,0.100728645050554,0.0136020297430905,0.0785357158532548,0.0151687948462668,0.097023609308603,0.0134962415348077,0.0929821108198853,0.00811242471596891,missense,"P44K,K47I",-0.183793154301336,-0.316003414003217
ERBIN_PDZ1 abundance,1,EIRVRVEKDPELGFSISGGVGGRGNPFRPDDDGIFVTRVQPEGKASQLLQPGDKIIQANGYSFINIEHGQAVSLLKTFQNTVELIIVREV*,2,,FALSE,FALSE,74,90,62,70,325,43,47,0.189330635874548,0.1314195757481,-0.319226007894166,0.177921756994128,-0.352374703410884,0.166303755329207,-0.0944138475966993,0.089212170413661,0.130435990434527,0.0128241489308728,0.0799038971722031,0.0177879097303778,0.0752407332048685,0.0159892565161072,0.10173299235596,0.00873451768255387,missense,"P44K,K47Q",-0.0944138475966993,-0.18838136514978
ERBIN_PDZ1 abundance,1,EIRVRVEKDPELGFSISGGVGGRGNPFRPDDDGIFVTRVQPEGKASHLLQPGDKIIQANGYSFINIEHGQAVSLLKTFQNTVELIIVREV*,2,,FALSE,FALSE,54,66,59,37,33,139,24,-0.421895331330676,0.173351223829837,0.0496993189850741,0.1701873115508,-0.363207500747494,0.229060237372416,-0.221568824398688,0.107296306903237,0.0707915060475054,0.0169159114925467,0.116787584263909,0.0170146506321946,0.0741992150800422,0.0220229716745594,0.0892835990932262,0.0105050856354409,missense,"P44K,K47H",-0.221568824398688,-0.36994216775264
ERBIN_PDZ1 abundance,1,EIRVRVEKDPELGFSISGGVGGRGNPFRPDDDGIFVTRVQPEGKASPLLQPGDKIIQANGYSFINIEHGQAVSLLKTFQNTVELIIVREV*,2,,FALSE,FALSE,202.666666666667,232,168,208,150,567,176,-0.362281107615948,0.092003181463325,0.139242891715992,0.100217798504719,-0.279793159411018,0.0947941877368659,-0.182596910620353,0.0551326152891816,0.0766087648460074,0.00897782917410501,0.125739794581424,0.0100193769626385,0.0822190778793568,0.00911397689703634,0.09309923174112,0.00539788238416243,missense,"P44K,K47P",-0.182596910620353,-0.314295333295011
ERBIN_PDZ1 abundance,1,EIRVRVEKDPELGFSISGGVGGRGNPFRPDDDGIFVTRVQPEGKASLLLQPGDKIIQANGYSFINIEHGQAVSLLKTFQNTVELIIVREV*,2,,FALSE,FALSE,191.666666666667,228,202,145,379,106,436,-0.0543088721471868,0.0847506661854498,-0.437446961696437,0.10578831265723,0.101817186745638,0.107061458746488,-0.119581856876051,0.056270094506452,0.106661226906876,0.00827011622101212,0.0680846363352985,0.0105762948155794,0.118908963214903,0.010293412337548,0.0992688619456599,0.00550924983874533,missense,"P44K,K47L",-0.119581856876051,-0.22431801568129
ERBIN_PDZ1 abundance,1,EIRVRVEKDPELGFSISGGVGGRGNPFRPDDDGIFVTRVQPEGKASELLQPGDKIIQANGYSFINIEHGQAVSLLKTFQNTVELIIVREV*,2,,FALSE,FALSE,26.3333333333333,25,31,23,42,75,22,-0.0472322867560993,0.253798869821452,0.0577134833593564,0.23456550148838,-0.241306409439397,0.281096602923489,-0.0590708809494632,0.146875864380724,0.107351772318096,0.0247661315793325,0.117588808548463,0.0234509260521399,0.0859193822804773,0.0270260023957539,0.105193324793819,0.0143802110028854,missense,"P44K,K47E",-0.0590708809494632,-0.137916196170739
ERBIN_PDZ1 abundance,1,EIRVRVEKDPELGFSISGGVGGRGNPFRPDDDGIFVTRVQPEGKASDLLQPGDKIIQANGYSFINIEHGQAVSLLKTFQNTVELIIVREV*,2,,FALSE,FALSE,55,49,59,57,81,68,20,-0.0522295635104029,0.181942127267746,-0.165997350107583,0.175605773967213,-0.556050828640518,0.199317201730896,-0.238672204274397,0.106716508819562,0.106864129430945,0.017754226671327,0.0952230890398094,0.0175563669572182,0.0556583142387019,0.0191633307392204,0.0876090543168451,0.0104483192033421,missense,"P44K,K47D",-0.238672204274397,-0.394363574256383
ERBIN_PDZ1 abundance,1,EIRVRVEKDPELGFSISGGVGGRGNPFRPDDDGIFVTRVQPEGKASALLQPGDKIIQANGYSFINIEHGQAVSLLKTFQNTVELIIVREV*,2,,FALSE,FALSE,142.333333333333,150,169,108,142,551,195,-0.239125368060258,0.10906501701951,0.142041034835207,0.0997908404212506,-0.0711798630795098,0.126848997350376,-0.0416107754152889,0.0636755236545005,0.0886265143841829,0.0106427525233172,0.126019541803226,0.00997669139131941,0.102276180625547,0.0121958830901395,0.106902795596069,0.00623429499279333,missense,"P44K,K47A",-0.0416107754152889,-0.112985431728449
ERBIN_PDZ1 abundance,1,EIRVRVEKDPELGFSISGGVGGRGNPFRPDDDGIFVTRVQPEGKASGLLQPGDKIIQANGYSFINIEHGQAVSLLKTFQNTVELIIVREV*,2,,FALSE,FALSE,142,128,176,122,241,121,77,-0.174994894903879,0.123549814594307,-0.340907513932576,0.107559179001735,-0.437228614158234,0.140125922380156,-0.31151238002254,0.07020733097227,0.0948844765947834,0.012056204060315,0.0777362664184071,0.0107533389905741,0.0670824631607045,0.0134723916068957,0.0804774735008821,0.00687380624166836,missense,"P44K,K47G",-0.31151238002254,-0.498369890825184
ERBIN_PDZ1 abundance,1,EIRVRVEKDPELGFSISGGVGGRGNPFRPDDDGIFVTRVQPEGKASVLLQPGDKIIQANGYSFINIEHGQAVSLLKTFQNTVELIIVREV*,2,,FALSE,FALSE,108.666666666667,106,118,102,62,38,57,-0.396142565579488,0.138290181828474,-0.551269460354282,0.14212800073075,-0.444707779952118,0.147503869628878,-0.463223309478716,0.0822675375642256,0.0733045053590246,0.0134945945255912,0.0567051155525837,0.0142093923186757,0.0663633795767639,0.0141817435447916,0.0656238746048201,0.00805458782387005,missense,"P44K,K47V",-0.463223309478716,-0.714993406541625
ERBIN_PDZ1 abundance,1,EIRVRVEKDPELGFSISGGVGGRGNPFRPDDDGIFVTRVQPEGKAS*LLQPGDKIIQANGYSFINIEHGQAVSLLKTFQNTVELIIVREV*,2,,FALSE,TRUE,39.3333333333333,44,49,25,11,0,0,-0.636176916476758,0.237576587739572,,,,,-0.636176916476758,0.237576587739572,0.0498815392833144,0.0231831333065681,,,,,0.048690463708289,0.0232604688009512,stop,"P44K,K47*",-0.636176916476758,-0.96194870856275
ERBIN_PDZ1 abundance,1,EIRVRVEKDPELGFSISGGVGGRGNPFRPDDDGIFVTRVQPEGKASYLLQPGDKIIQANGYSFINIEHGQAVSLLKTFQNTVELIIVREV*,2,,FALSE,FALSE,45.3333333333333,40,46,50,74,45,15,-0.0174334243128822,0.200137847320798,-0.215458832416956,0.200962950480026,-0.605215773809099,0.21820208771892,-0.261299090964373,0.118904798726752,0.110259596725283,0.0195297964259583,0.0902781267298945,0.0200914766281622,0.050931355918701,0.0209790160539761,0.0853937182144015,0.0116416410698633,missense,"P44K,K47Y",-0.261299090964373,-0.426671831559071
ERBIN_PDZ1 abundance,1,EIRVRVEKDPELGFSISGGVGGRGNPFRPDDDGIFVTRVQPEGKASWLLQPGDKIIQANGYSFINIEHGQAVSLLKTFQNTVELIIVREV*,2,,FALSE,FALSE,37.3333333333333,47,33,32,95,16,10,0.0099392237771976,0.184116684028278,-0.427225625623727,0.253283971025857,-0.592404013139639,0.270653444158513,-0.246062946398666,0.130478394446531,0.112930666950105,0.0179664236716365,0.0691065248690948,0.025322324199554,0.0521631412584936,0.0260219460291306,0.086885447128809,0.0127747799229638,missense,"P44K,K47W",-0.246062946398666,-0.404916594717412
ERBIN_PDZ1 abundance,1,EIRVRVEKDPELGFSISGGVGGRGNPFRPDDDGIFVTRVQPEGKASCLLQPGDKIIQANGYSFINIEHGQAVSLLKTFQNTVELIIVREV*,2,,FALSE,FALSE,23.3333333333333,19,12,39,2,0,4,-0.903584802204857,0.45145938342798,,,-0.942063401564052,0.317882499817629,-0.929309439297554,0.259915165521276,0.0237874164530896,0.0440541855074746,,,0.018545177288192,0.0305627784622422,0.0199906664492616,0.0254475773729395,missense,"P44K,K47C",-0.929309439297554,-1.38050390357666
ERBIN_PDZ1 abundance,1,EIRVRVEKDPELGFSISGGVGGRGNPFRPDDDGIFVTRVQPEGKASFLLQPGDKIIQANGYSFINIEHGQAVSLLKTFQNTVELIIVREV*,2,,FALSE,FALSE,66.6666666666667,71,57,72,79,83,10,-0.174607176066866,0.154974636612156,-0.0954569602651295,0.176429104585033,-0.84691004528959,0.214969545682987,-0.300447197909777,0.102381128059577,0.0949223108678044,0.0151226924079529,0.102275436701285,0.0176386802782839,0.0276936864053143,0.0206682236505856,0.0815608349792147,0.0100238540240609,missense,"P44K,K47F",-0.300447197909777,-0.48257024699002
ERBIN_PDZ1 abundance,1,EIRVRVEKDPELGFSISGGVGGRGNPFRPDDDGIFVTRVQPEGNASKLLQPGDKIIQANGYSFINIEHGQAVSLLKTFQNTVELIIVREV*,1,,FALSE,FALSE,93,86,117,76,166,177,68,-0.00430880452668023,0.137002147621965,-0.0839365675068638,0.122953807291775,-0.262263025694961,0.155884479962682,-0.103217953783497,0.0789145596466722,0.111540319767046,0.0133689059255611,0.1034271997566,0.0122924327078477,0.0839045106838828,0.0149874964162374,0.100871006588647,0.00772630699879555,missense,P44N,-0.103217953783497,-0.200952486042397
ERBIN_PDZ1 abundance,1,EIRVRVEKDPELGFSISGGVGGRGNPFRPDDDGIFVTRVQPEGNASNLLQPGDKIIQANGYSFINIEHGQAVSLLKTFQNTVELIIVREV*,2,,FALSE,FALSE,87.6666666666667,91,96,76,81,149,110,-0.243601189285038,0.139467404671127,-0.0762066242579744,0.135564690249983,-0.111312375468595,0.151434627760116,-0.144042262581405,0.0818050493296689,0.088189756027235,0.0136094699615608,0.104200008743287,0.0135532186368466,0.0984176445753257,0.0145596658589252,0.096874011050707,0.00800930687572163,missense,"P44N,K47N",-0.144042262581405,-0.259244300153595
ERBIN_PDZ1 abundance,1,EIRVRVEKDPELGFSISGGVGGRGNPFRPDDDGIFVTRVQPEGNASTLLQPGDKIIQANGYSFINIEHGQAVSLLKTFQNTVELIIVREV*,2,,FALSE,FALSE,323.333333333333,308,318,344,321,690,537,-0.196305003237745,0.0755001736814355,0.0229646275718929,0.0735675016674416,-0.092351421576006,0.0714909030225166,-0.0868280777995331,0.0424149017140985,0.0928049994586651,0.00736743720321658,0.114114756131132,0.00735498626395116,0.100240643430514,0.00687348511602979,0.102475694165835,0.00415272610572926,missense,"P44N,K47T",-0.0868280777995331,-0.177549870485762
ERBIN_PDZ1 abundance,1,EIRVRVEKDPELGFSISGGVGGRGNPFRPDDDGIFVTRVQPEGNASRLLQPGDKIIQANGYSFINIEHGQAVSLLKTFQNTVELIIVREV*,2,,FALSE,FALSE,207,217,185,219,730,289,321,0.0995991371833065,0.0857594637638042,-0.0783927196961003,0.101667139455164,-0.248872904370802,0.0968329706825762,-0.0606543571160733,0.0542834716815519,0.121679835984504,0.00836855642911869,0.103981451614736,0.0101642763073314,0.0851919024460829,0.00930999546219198,0.105038291007363,0.00531474507429227,missense,"P44N,K47R",-0.0606543571160733,-0.140177194607001
ERBIN_PDZ1 abundance,1,EIRVRVEKDPELGFSISGGVGGRGNPFRPDDDGIFVTRVQPEGNASSLLQPGDKIIQANGYSFINIEHGQAVSLLKTFQNTVELIIVREV*,2,,FALSE,FALSE,316.333333333333,333,326,290,1335,452,493,0.156239899515354,0.0690516342350289,-0.12047126772109,0.0742679995903156,-0.130683198387732,0.0802338368513046,-0.0171574109952751,0.042781714901603,0.127206939291371,0.00673817759880394,0.0997746057151726,0.00742501926063977,0.0965552389070408,0.00771407354059732,0.109296957098184,0.00418863977375904,missense,"P44N,K47S",-0.0171574109952751,-0.0780692012976748
ERBIN_PDZ1 abundance,1,EIRVRVEKDPELGFSISGGVGGRGNPFRPDDDGIFVTRVQPEGNASMLLQPGDKIIQANGYSFINIEHGQAVSLLKTFQNTVELIIVREV*,2,,FALSE,FALSE,122.666666666667,126,135,107,48,262,447,-0.505961730564134,0.131092930188547,-0.00878794039377856,0.113290433229527,0.221357433286113,0.123796397091775,-0.0778853005445265,0.0704726634707229,0.0625881617761885,0.0127922742936319,0.110940260655012,0.0113263269970335,0.130402147251251,0.0119023911694111,0.103351256835175,0.00689978421517519,missense,"P44N,K47M",-0.0778853005445265,-0.164780745306761
ERBIN_PDZ1 abundance,1,EIRVRVEKDPELGFSISGGVGGRGNPFRPDDDGIFVTRVQPEGNASILLQPGDKIIQANGYSFINIEHGQAVSLLKTFQNTVELIIVREV*,2,,FALSE,FALSE,87.3333333333333,82,79,101,101,89,117,-0.143187956620909,0.143448851680067,-0.172870326908342,0.151978630438608,-0.181203551440616,0.13314307563938,-0.166313595256963,0.0821157031643106,0.0979882525068112,0.0139979864296165,0.0945359561507445,0.0151942191042865,0.0916979650430333,0.0128010265644773,0.0946934862616932,0.00803972213632172,missense,"P44N,K47I",-0.166313595256963,-0.29104487247336
ERBIN_PDZ1 abundance,1,EIRVRVEKDPELGFSISGGVGGRGNPFRPDDDGIFVTRVQPEGNASQLLQPGDKIIQANGYSFINIEHGQAVSLLKTFQNTVELIIVREV*,2,,FALSE,FALSE,64.3333333333333,66,74,53,126,354,47,-0.00771349731288511,0.156086195954369,0.263383459009344,0.149565063305874,-0.265062103817415,0.186531805284072,0.0335356332130961,0.0934580178929314,0.11120808397108,0.0152311602862647,0.138150874834891,0.0149529202602857,0.0836353936214331,0.0179340801847533,0.114260173315965,0.00915021690512805,missense,"P44N,K47Q",0.0335356332130961,-0.00568611394760729
ERBIN_PDZ1 abundance,1,EIRVRVEKDPELGFSISGGVGGRGNPFRPDDDGIFVTRVQPEGNASHLLQPGDKIIQANGYSFINIEHGQAVSLLKTFQNTVELIIVREV*,2,,FALSE,FALSE,111,116,110,107,226,109,187,-0.00143244052986698,0.118339907123132,-0.211583221827175,0.129877493716464,-0.0521423964420661,0.126819157007889,-0.0823765020865364,0.0720064237804737,0.111821000328252,0.011547812300974,0.0906655948646848,0.0129846353434583,0.10410653579029,0.012193014093648,0.102911535672662,0.00704995045913271,missense,"P44N,K47H",-0.0823765020865364,-0.17119359816653
ERBIN_PDZ1 abundance,1,EIRVRVEKDPELGFSISGGVGGRGNPFRPDDDGIFVTRVQPEGNASPLLQPGDKIIQANGYSFINIEHGQAVSLLKTFQNTVELIIVREV*,2,,FALSE,FALSE,301.666666666667,307,336,262,249,399,505,-0.30003033264407,0.0790353358072618,-0.157165376581579,0.0734999772825828,-0.0263062779680167,0.0809959011109152,-0.163041024854972,0.0448278680861675,0.0826833028648471,0.00771240442243264,0.0961060746312053,0.00734823544447433,0.10659054659837,0.00778734212617166,0.0950138946085708,0.00438897299162519,missense,"P44N,K47P",-0.163041024854972,-0.286372066707486
ERBIN_PDZ1 abundance,1,EIRVRVEKDPELGFSISGGVGGRGNPFRPDDDGIFVTRVQPEGNASLLLQPGDKIIQANGYSFINIEHGQAVSLLKTFQNTVELIIVREV*,2,,FALSE,FALSE,295.666666666667,307,280,300,177,294,681,-0.402338606734248,0.0815016663598955,-0.254923656007782,0.0863402222597285,0.0198046709428263,0.0752909043330193,-0.1979479927187,0.0465697620519018,0.0726998849735292,0.00795307321275321,0.0863325906053717,0.00863195207603245,0.111023878779457,0.00723883582981792,0.0915962496097289,0.00455951702809794,missense,"P44N,K47L",-0.1979479927187,-0.336214686014791
ERBIN_PDZ1 abundance,1,EIRVRVEKDPELGFSISGGVGGRGNPFRPDDDGIFVTRVQPEGNASELLQPGDKIIQANGYSFINIEHGQAVSLLKTFQNTVELIIVREV*,2,,FALSE,FALSE,49.3333333333333,36,62,50,29,176,78,-0.274457602334537,0.222291681328297,0.105937904323398,0.165144114407947,-0.0877932425266991,0.185736212779743,-0.049070847449548,0.107900890754851,0.0851787340073665,0.0216916057689328,0.122410094384441,0.0165104518369201,0.100678889060755,0.0178575880297275,0.106172400507661,0.0105642787737539,missense,"P44N,K47E",-0.049070847449548,-0.123637446302164
ERBIN_PDZ1 abundance,1,EIRVRVEKDPELGFSISGGVGGRGNPFRPDDDGIFVTRVQPEGNASDLLQPGDKIIQANGYSFINIEHGQAVSLLKTFQNTVELIIVREV*,2,,FALSE,FALSE,44,40,35,57,82,37,174,0.0143013868076866,0.199298506056367,-0.192063309507491,0.229195145676395,0.122896321816402,0.170145750264856,0.0120500585307191,0.112683148158811,0.113356334344367,0.019447892057316,0.0926171180744004,0.0229140192341235,0.120935614369694,0.0163586447024297,0.11215657992604,0.0110324964133846,missense,"P44N,K47D",0.0120500585307191,-0.0363647258417432
ERBIN_PDZ1 abundance,1,EIRVRVEKDPELGFSISGGVGGRGNPFRPDDDGIFVTRVQPEGNASALLQPGDKIIQANGYSFINIEHGQAVSLLKTFQNTVELIIVREV*,2,,FALSE,FALSE,156.666666666667,166,128,176,261,339,130,-0.067942492352146,0.0994959560803194,-0.0138325649622674,0.117982918598233,-0.34644478691539,0.106030971592778,-0.147715978488053,0.0618034861680637,0.105330834726106,0.00970898704801245,0.110435919151399,0.0117954630237894,0.0758108643830723,0.0101943362619381,0.0965143276532679,0.00605100896296279,missense,"P44N,K47A",-0.147715978488053,-0.264489889632838
ERBIN_PDZ1 abundance,1,EIRVRVEKDPELGFSISGGVGGRGNPFRPDDDGIFVTRVQPEGNASGLLQPGDKIIQANGYSFINIEHGQAVSLLKTFQNTVELIIVREV*,2,,FALSE,FALSE,122.333333333333,125,123,119,191,402,233,-0.078542412920181,0.114656177034702,0.016530858349762,0.120295940936511,-0.0213747748818523,0.119514562933652,-0.0294110574642028,0.0681706744160947,0.104296476189746,0.0111883475636527,0.1134715334692,0.0120267097990728,0.107064685427638,0.011490714688756,0.108097236350866,0.00667440281250934,missense,"P44N,K47G",-0.0294110574642028,-0.0955658179749343
ERBIN_PDZ1 abundance,1,EIRVRVEKDPELGFSISGGVGGRGNPFRPDDDGIFVTRVQPEGNASVLLQPGDKIIQANGYSFINIEHGQAVSLLKTFQNTVELIIVREV*,2,,FALSE,FALSE,121,100,151,112,167,71,79,-0.150649488371136,0.13537480895052,-0.442035377825703,0.119856117331244,-0.372000359022145,0.140158040706712,-0.33085949128591,0.0755749831688581,0.0972601433657442,0.0132101074104633,0.067625904737254,0.011982737984046,0.0733538266750427,0.0134754796199184,0.0785832511694146,0.00739933827174347,missense,"P44N,K47V",-0.33085949128591,-0.525995054522036
ERBIN_PDZ1 abundance,1,EIRVRVEKDPELGFSISGGVGGRGNPFRPDDDGIFVTRVQPEGNAS*LLQPGDKIIQANGYSFINIEHGQAVSLLKTFQNTVELIIVREV*,2,,FALSE,TRUE,51.3333333333333,33,61,60,6,41,2,-0.734624651984588,0.294427601739705,-0.328689211984191,0.179896420985831,-1.29480274163645,0.384653577737597,-0.556610320114687,0.142575064612788,0.0402748394071901,0.0287307533339398,0.0789578036592042,0.0179853287837058,-0.015368908299203,0.0369824765057767,0.0564806098244821,0.0139591315532097,stop,"P44N,K47*",-0.556610320114687,-0.848337936423082
ERBIN_PDZ1 abundance,1,EIRVRVEKDPELGFSISGGVGGRGNPFRPDDDGIFVTRVQPEGNASYLLQPGDKIIQANGYSFINIEHGQAVSLLKTFQNTVELIIVREV*,2,,FALSE,FALSE,92.3333333333333,79,109,89,101,252,86,-0.13166576655544,0.145769619905905,0.0440109077256078,0.125312435399184,-0.238116904812355,0.143376252239726,-0.0939660259070473,0.0792084226864895,0.0991126076918609,0.0142244509969594,0.116218879527051,0.0125282389665703,0.0862260368568585,0.0137848942186603,0.101776837343127,0.00775507831895996,missense,"P44N,K47Y",-0.0939660259070473,-0.187741933902643
ERBIN_PDZ1 abundance,1,EIRVRVEKDPELGFSISGGVGGRGNPFRPDDDGIFVTRVQPEGNASWLLQPGDKIIQANGYSFINIEHGQAVSLLKTFQNTVELIIVREV*,2,,FALSE,FALSE,75.3333333333333,87,81,58,44,101,61,-0.418362230243458,0.151074311636201,-0.142254179236028,0.149210561787529,-0.211528017062848,0.176270656092803,-0.260743378679412,0.0909412024700595,0.0711362721470183,0.0147420919678303,0.0975968368450883,0.0149174786082127,0.0887824225852702,0.0169475231088505,0.0854481264723432,0.00890380244493874,missense,"P44N,K47W",-0.260743378679412,-0.425878346545654
ERBIN_PDZ1 abundance,1,EIRVRVEKDPELGFSISGGVGGRGNPFRPDDDGIFVTRVQPEGNASCLLQPGDKIIQANGYSFINIEHGQAVSLLKTFQNTVELIIVREV*,2,,FALSE,FALSE,79.3333333333333,82,60,96,285,53,123,0.17750728360285,0.137666441918279,-0.24625324658626,0.177265296971193,-0.149573435473176,0.135752515492334,-0.0474384666515255,0.084864196267152,0.129282247321819,0.0134337289090578,0.0871994236600866,0.0177222794678015,0.0947390391116042,0.0130519108760772,0.106332222411767,0.00830881951951317,missense,"P44N,K47C",-0.0474384666515255,-0.121306618399895
ERBIN_PDZ1 abundance,1,EIRVRVEKDPELGFSISGGVGGRGNPFRPDDDGIFVTRVQPEGNASFLLQPGDKIIQANGYSFINIEHGQAVSLLKTFQNTVELIIVREV*,2,,FALSE,FALSE,95.6666666666667,75,124,88,44,186,9,-0.372479227533354,0.159652575122885,-0.0865041397099606,0.119484154357927,-0.942956274297552,0.212096017520369,-0.316591645704116,0.0872015494784386,0.0756136147103351,0.0155791737183631,0.10317050409809,0.0119455506051431,0.0184593321360852,0.0203919485971004,0.0799801765995244,0.00853766332927245,missense,"P44N,K47F",-0.316591645704116,-0.50562242294759
ERBIN_PDZ1 abundance,1,EIRVRVEKDPELGFSISGGVGGRGNPFRPDDDGIFVTRVQPEGTASNLLQPGDKIIQANGYSFINIEHGQAVSLLKTFQNTVELIIVREV*,2,,FALSE,FALSE,84.6666666666667,74,81,99,86,18,58,-0.162241367533971,0.150880952245524,-0.663730247067058,0.185501172002966,-0.396226261237741,0.141750691617427,-0.375824905488799,0.0902566635116022,0.0961289877983437,0.014723223624898,0.045461733315075,0.0185456695022236,0.071024629934461,0.0136286048689641,0.0741808114166613,0.00883678112251918,missense,"P44T,K47N",-0.375824905488799,-0.590199829650577
ERBIN_PDZ1 abundance,1,EIRVRVEKDPELGFSISGGVGGRGNPFRPDDDGIFVTRVQPEGTASTLLQPGDKIIQANGYSFINIEHGQAVSLLKTFQNTVELIIVREV*,2,,FALSE,FALSE,450,439,509,402,307,866,239,-0.340699030171905,0.067049618070336,-0.10793906301882,0.0596672999696154,-0.393298385800445,0.0705506480216815,-0.262867980409819,0.0376827716334489,0.0787147811971068,0.00654281740750909,0.101027525705019,0.00596529937454428,0.0713061302007747,0.0067830844009699,0.0852401125736051,0.00368941629414274,missense,"P44T,K47T",-0.262867980409819,-0.428912002050816
ERBIN_PDZ1 abundance,1,EIRVRVEKDPELGFSISGGVGGRGNPFRPDDDGIFVTRVQPEGTASRLLQPGDKIIQANGYSFINIEHGQAVSLLKTFQNTVELIIVREV*,2,,FALSE,FALSE,316,263,392,293,172,752,156,-0.363136242569129,0.0930702318513056,-0.115483432102494,0.0693432090804798,-0.40993128075569,0.0901348623176305,-0.260687170313904,0.0473248843109781,0.0765253193019692,0.00908195379187456,0.100273269685406,0.00693265828967166,0.0697069623195779,0.00866600656003043,0.0854536296784658,0.00463344896691088,missense,"P44T,K47R",-0.260687170313904,-0.425798088295357
ERBIN_PDZ1 abundance,1,EIRVRVEKDPELGFSISGGVGGRGNPFRPDDDGIFVTRVQPEGTASSLLQPGDKIIQANGYSFINIEHGQAVSLLKTFQNTVELIIVREV*,2,,FALSE,FALSE,381,416,399,328,463,570,241,-0.21579036990658,0.0667559872486691,-0.170976697054759,0.0693621473343223,-0.360204900782349,0.0794340767029629,-0.238766513262092,0.0411437300253287,0.090903583762325,0.00651416440534929,0.0947252737331883,0.00693455166097988,0.07448789972798,0.00763718068789005,0.0875998207838324,0.00402826918979909,missense,"P44T,K47S",-0.238766513262092,-0.394498235249835
ERBIN_PDZ1 abundance,1,EIRVRVEKDPELGFSISGGVGGRGNPFRPDDDGIFVTRVQPEGTASMLLQPGDKIIQANGYSFINIEHGQAVSLLKTFQNTVELIIVREV*,2,,FALSE,FALSE,112,76,117,143,220,104,107,0.110048446147389,0.143232715432164,-0.244883955749987,0.126925438663408,-0.35663776686785,0.11941583593273,-0.192580941659148,0.0743413497167651,0.12269949758071,0.0139768954816607,0.0873363199126964,0.0126895006185658,0.07483086143124,0.0114812225919619,0.0921217227841339,0.00727855662108825,missense,"P44T,K47M",-0.192580941659148,-0.32855123372617
ERBIN_PDZ1 abundance,1,EIRVRVEKDPELGFSISGGVGGRGNPFRPDDDGIFVTRVQPEGTASILLQPGDKIIQANGYSFINIEHGQAVSLLKTFQNTVELIIVREV*,2,,FALSE,FALSE,186.666666666667,175,204,181,27,205,26,-0.763836355495067,0.139991244403441,-0.283174619052959,0.099189631352046,-0.810271373955463,0.140311800357744,-0.5353106076138,0.070106621749671,0.0374243109816461,0.0136605871463856,0.0835081716645199,0.00991658489938291,0.0312163074863057,0.0134902628248876,0.058566005960566,0.00686394607929917,missense,"P44T,K47I",-0.5353106076138,-0.817924711599854
ERBIN_PDZ1 abundance,1,EIRVRVEKDPELGFSISGGVGGRGNPFRPDDDGIFVTRVQPEGTASQLLQPGDKIIQANGYSFINIEHGQAVSLLKTFQNTVELIIVREV*,2,,FALSE,FALSE,127.666666666667,115,136,132,106,262,192,-0.232804374297082,0.123321875138078,-0.0281420870539207,0.11336481987871,-0.109804922480833,0.114809942802918,-0.117704294052238,0.0675074984841075,0.08924332786078,0.0120339613349275,0.109005310036744,0.0113337638784086,0.0985625784793111,0.0110383894966265,0.0994526889460419,0.00660947308512207,missense,"P44T,K47Q",-0.117704294052238,-0.22163709966996
ERBIN_PDZ1 abundance,1,EIRVRVEKDPELGFSISGGVGGRGNPFRPDDDGIFVTRVQPEGTASHLLQPGDKIIQANGYSFINIEHGQAVSLLKTFQNTVELIIVREV*,2,,FALSE,FALSE,158.666666666667,161,177,138,196,427,138,-0.151299340828257,0.102663561979833,0.0211410497540605,0.0991081633504431,-0.253166925314799,0.116596470589875,-0.11406405149265,0.0608305707907775,0.0971967296418316,0.0100180874965448,0.113932442072649,0.00990844005255299,0.0847790542682219,0.0112101550169074,0.099809095060343,0.00595575350031535,missense,"P44T,K47H",-0.11406405149265,-0.216439305785595
ERBIN_PDZ1 abundance,1,EIRVRVEKDPELGFSISGGVGGRGNPFRPDDDGIFVTRVQPEGTASPLLQPGDKIIQANGYSFINIEHGQAVSLLKTFQNTVELIIVREV*,2,,FALSE,FALSE,458.333333333333,433,491,451,104,184,652,-0.635786784201766,0.0800225995549483,-0.507258078146203,0.0682796179929052,-0.237765913627098,0.0676186922550867,-0.441307432643802,0.0411914864994526,0.0499196090637772,0.00780874332219177,0.0611051985275529,0.00682632468227346,0.0862597828662909,0.00650119183183841,0.0677695976923274,0.00403294489453486,missense,"P44T,K47P",-0.441307432643802,-0.683700379025378
ERBIN_PDZ1 abundance,1,EIRVRVEKDPELGFSISGGVGGRGNPFRPDDDGIFVTRVQPEGTASLLLQPGDKIIQANGYSFINIEHGQAVSLLKTFQNTVELIIVREV*,2,,FALSE,FALSE,328.666666666667,308,337,341,379,185,251,-0.0846568763184351,0.0835258109872889,-0.35353773692441,0.0827880134595889,-0.401023334480837,0.0825472440204642,-0.281124644113747,0.0478915319394462,0.103699816302471,0.00815059273761512,0.076473546949755,0.00827681636611238,0.0705634158478724,0.00793649582192628,0.0834526529567503,0.00468892787419093,missense,"P44T,K47L",-0.281124644113747,-0.454980148169056
ERBIN_PDZ1 abundance,1,EIRVRVEKDPELGFSISGGVGGRGNPFRPDDDGIFVTRVQPEGTASELLQPGDKIIQANGYSFINIEHGQAVSLLKTFQNTVELIIVREV*,2,,FALSE,FALSE,59,55,45,77,11,220,116,-0.708386536052629,0.243127364643734,0.210319312276837,0.193747231292721,-0.12344607014762,0.151377908157276,-0.134963099260782,0.107090660014316,0.0428352000266909,0.0237247876932592,0.132845732462514,0.0193700777182595,0.0972510518166294,0.0145542125588629,0.097762926903769,0.0104849513154337,missense,"P44T,K47E",-0.134963099260782,-0.246280433375327
ERBIN_PDZ1 abundance,1,EIRVRVEKDPELGFSISGGVGGRGNPFRPDDDGIFVTRVQPEGTASDLLQPGDKIIQANGYSFINIEHGQAVSLLKTFQNTVELIIVREV*,2,,FALSE,FALSE,104,114,110,88,224,212,96,-0.0094892405776658,0.118939762272061,-0.0615290030101795,0.12740339218712,-0.227753173605418,0.145659300176218,-0.0846915262398316,0.0746541047242849,0.111034803879732,0.0116063472012964,0.105667418947768,0.012737284511209,0.0872224566695301,0.0140043976148576,0.102684878039419,0.00730917760173274,missense,"P44T,K47D",-0.0846915262398316,-0.174499152175413
ERBIN_PDZ1 abundance,1,EIRVRVEKDPELGFSISGGVGGRGNPFRPDDDGIFVTRVQPEGTASALLQPGDKIIQANGYSFINIEHGQAVSLLKTFQNTVELIIVREV*,2,,FALSE,FALSE,243.333333333333,240,253,237,142,394,823,-0.426422283390965,0.095256272388482,-0.159060397647662,0.0885397712508496,0.147946825003202,0.0834345804464427,-0.120687042985272,0.051203256277221,0.0703497582554158,0.00929527139892125,0.0959166179608681,0.00885185423731167,0.123344092281203,0.00802180868634699,0.0991606562202669,0.00501316967498909,missense,"P44T,K47A",-0.120687042985272,-0.225896077995973
ERBIN_PDZ1 abundance,1,EIRVRVEKDPELGFSISGGVGGRGNPFRPDDDGIFVTRVQPEGTASGLLQPGDKIIQANGYSFINIEHGQAVSLLKTFQNTVELIIVREV*,2,,FALSE,FALSE,149,163,139,145,163,169,271,-0.103468273107532,0.132637085313475,-0.180136614882915,0.135748662097244,-0.0712526290149509,0.109719811614785,-0.111113054616754,0.0717633653218342,0.101864167749751,0.0129429556147496,0.0938095015745855,0.0135716114105428,0.102269184552577,0.0105489993857021,0.100098019029731,0.0070261532754633,missense,"P44T,K47G",-0.111113054616754,-0.212225665275868
ERBIN_PDZ1 abundance,1,EIRVRVEKDPELGFSISGGVGGRGNPFRPDDDGIFVTRVQPEGTASVLLQPGDKIIQANGYSFINIEHGQAVSLLKTFQNTVELIIVREV*,2,,FALSE,FALSE,199,195,196,206,126,127,40,-0.372679475947834,0.10692996676471,-0.336197433955223,0.104433216095452,-0.759160054080187,0.131057506236715,-0.453381091059537,0.0649064701201279,0.0755940741245751,0.010434410635995,0.0782071614841678,0.0104408176500878,0.0361303997913462,0.012600509720493,0.0665874990791408,0.00635481356801066,missense,"P44T,K47V",-0.453381091059537,-0.700939996124497
ERBIN_PDZ1 abundance,1,EIRVRVEKDPELGFSISGGVGGRGNPFRPDDDGIFVTRVQPEGTAS*LLQPGDKIIQANGYSFINIEHGQAVSLLKTFQNTVELIIVREV*,2,,FALSE,TRUE,35,36,34,35,1,3,12,-1.31543347058001,0.543085645767507,-0.941250360227404,0.360943577049927,-0.563307673426688,0.254994171827082,-0.769431377224483,0.194456647901293,-0.0164014871418223,0.0529952342632062,0.0177163760037519,0.0360857034844572,0.0549606056839314,0.0245163869894854,0.0356438867862915,0.0190387143559946,stop,"P44T,K47*",-0.769431377224483,-1.15221878254848
ERBIN_PDZ1 abundance,1,EIRVRVEKDPELGFSISGGVGGRGNPFRPDDDGIFVTRVQPEGTASYLLQPGDKIIQANGYSFINIEHGQAVSLLKTFQNTVELIIVREV*,2,,FALSE,FALSE,59.6666666666667,51,68,60,2,16,1,-1.09244305657236,0.411027563365291,-0.644456223670249,0.248902196580783,-1.34318209301776,0.536913258050634,-0.843265722667296,0.197915128531039,0.00535830216743889,0.0401087787514521,0.0473886735280976,0.0248842518153518,-0.0200203357897452,0.0516214669529039,0.0284149695560557,0.0193773246607906,missense,"P44T,K47Y",-0.843265722667296,-1.25764464440153
ERBIN_PDZ1 abundance,1,EIRVRVEKDPELGFSISGGVGGRGNPFRPDDDGIFVTRVQPEGTASWLLQPGDKIIQANGYSFINIEHGQAVSLLKTFQNTVELIIVREV*,2,,FALSE,FALSE,88.3333333333333,77,103,85,5,4,80,-1.01673815211405,0.275024486859747,-1.02074357062503,0.299212336505598,-0.104001190009769,0.179199187388548,-0.505700579620856,0.134193567939936,0.0127457173530706,0.0268373639090618,0.00976896094547154,0.0299140595388379,0.099120577708174,0.0172290864326035,0.0614650421782263,0.0131385223184401,missense,"P44T,K47W",-0.505700579620856,-0.775645434903796
ERBIN_PDZ1 abundance,1,EIRVRVEKDPELGFSISGGVGGRGNPFRPDDDGIFVTRVQPEGTASCLLQPGDKIIQANGYSFINIEHGQAVSLLKTFQNTVELIIVREV*,2,,FALSE,FALSE,89,103,90,74,188,39,10,-0.0698029866948684,0.127225893197065,-0.605578803567642,0.199608672603273,-0.852825648182399,0.215980123373869,-0.348921812558861,0.0960847173221742,0.105149284478357,0.0124149221524638,0.0512754833877707,0.0199560813115438,0.027124931406888,0.0207653855330517,0.0768148190842514,0.00940738980547442,missense,"P44T,K47C",-0.348921812558861,-0.551785704873807
ERBIN_PDZ1 abundance,1,EIRVRVEKDPELGFSISGGVGGRGNPFRPDDDGIFVTRVQPEGTASFLLQPGDKIIQANGYSFINIEHGQAVSLLKTFQNTVELIIVREV*,2,,FALSE,FALSE,96,93,102,93,13,22,26,-0.815156573087731,0.188854646986849,-0.626104056871906,0.182708028813151,-0.632941048938438,0.163999143986856,-0.684468706454825,0.102503711396098,0.0324163956096272,0.0184287622712233,0.0492234501843136,0.0182664221534798,0.0482657123489265,0.0157676799085926,0.0439623476728898,0.010035855820626,missense,"P44T,K47F",-0.684468706454825,-1.03090311654633
ERBIN_PDZ1 abundance,1,EIRVRVEKDPELGFSISGGVGGRGNPFRPDDDGIFVTRVQPEGRASKLLQPGDKIIQANGYSFINIEHGQAVSLLKTFQNTVELIIVREV*,1,,FALSE,FALSE,143,152,154,123,231,121,353,-0.0784119110228763,0.104461939113866,-0.289542625032823,0.11252644453469,0.103173018594463,0.116164364768988,-0.0915596790396551,0.0639240535124819,0.104309210790031,0.0101935762399031,0.0828715237500321,0.011249946445445,0.119039319520932,0.0111686102496315,0.102012436131567,0.00625862786608983,missense,P44R,-0.0915596790396551,-0.184305982911397
ERBIN_PDZ1 abundance,1,EIRVRVEKDPELGFSISGGVGGRGNPFRPDDDGIFVTRVQPEGRASNLLQPGDKIIQANGYSFINIEHGQAVSLLKTFQNTVELIIVREV*,2,,FALSE,FALSE,166.333333333333,175,172,152,141,250,342,-0.289995709360689,0.109135736952011,-0.118452576947849,0.102474995353666,-0.0319126435238493,0.107615973902492,-0.144551347206962,0.0613677683396711,0.0836624987169015,0.010649653496339,0.0999764263910394,0.0102450425274974,0.106051523190163,0.0103467261370702,0.0968241679783635,0.00600834903148648,missense,"P44R,K47N",-0.144551347206962,-0.25997120692149
ERBIN_PDZ1 abundance,1,EIRVRVEKDPELGFSISGGVGGRGNPFRPDDDGIFVTRVQPEGRASTLLQPGDKIIQANGYSFINIEHGQAVSLLKTFQNTVELIIVREV*,2,,FALSE,FALSE,664.666666666667,663,724,607,634,672,1310,-0.258384703300028,0.0527962661087954,-0.26329380777509,0.0521704304481291,-0.0369236564673285,0.0549509628689708,-0.190726254150094,0.0307535076487802,0.0867471552246478,0.0051519507327505,0.0854957761169034,0.00521579217226874,0.105569739894288,0.00528325436415897,0.0923033101255059,0.00301099115864234,missense,"P44R,K47T",-0.190726254150094,-0.32590298069518
ERBIN_PDZ1 abundance,1,EIRVRVEKDPELGFSISGGVGGRGNPFRPDDDGIFVTRVQPEGRASRLLQPGDKIIQANGYSFINIEHGQAVSLLKTFQNTVELIIVREV*,2,,FALSE,FALSE,621.333333333333,579,675,610,328,711,795,-0.416196410437971,0.0605097846517354,-0.2390063550824,0.0540063788365037,-0.190134720999742,0.0572626610375037,-0.275370497832793,0.0329521680264995,0.0713476165801813,0.0059046491797864,0.0879239390542368,0.00539934299120044,0.0908392787145915,0.00550551233380805,0.0840160255572143,0.0032262559353883,missense,"P44R,K47R",-0.275370497832793,-0.446763974147876
ERBIN_PDZ1 abundance,1,EIRVRVEKDPELGFSISGGVGGRGNPFRPDDDGIFVTRVQPEGRASSLLQPGDKIIQANGYSFINIEHGQAVSLLKTFQNTVELIIVREV*,2,,FALSE,FALSE,590.666666666667,536,675,561,798,782,994,-0.120928152153329,0.0576180855688266,-0.216950430747195,0.0533630669506337,-0.109107329835041,0.0574416039950563,-0.152470627313212,0.0323514060761166,0.100160402630104,0.00562247219442182,0.0901290026604129,0.00533502722708222,0.0986296484485685,0.00552271678505087,0.0960488130934818,0.00316743698888925,missense,"P44R,K47S",-0.152470627313212,-0.27127891101841
ERBIN_PDZ1 abundance,1,EIRVRVEKDPELGFSISGGVGGRGNPFRPDDDGIFVTRVQPEGRASMLLQPGDKIIQANGYSFINIEHGQAVSLLKTFQNTVELIIVREV*,2,,FALSE,FALSE,221.333333333333,223,228,213,330,109,156,-0.0974445053614635,0.0864452929674691,-0.443775589402143,0.0977739942022787,-0.332003203328518,0.0951164723541596,-0.27555943326244,0.0535321334027989,0.102451977398814,0.0084354808260274,0.067451925304067,0.00977505512665331,0.0771993488704622,0.00914496291660579,0.0839975274101178,0.00524118361456185,missense,"P44R,K47M",-0.27555943326244,-0.447033749418255
ERBIN_PDZ1 abundance,1,EIRVRVEKDPELGFSISGGVGGRGNPFRPDDDGIFVTRVQPEGRASILLQPGDKIIQANGYSFINIEHGQAVSLLKTFQNTVELIIVREV*,2,,FALSE,FALSE,229.333333333333,211,274,203,25,221,195,-0.866018231999023,0.131667727419718,-0.161113539215351,0.0995474636854406,-0.274642897407283,0.0968023255316774,-0.360035371607814,0.0613937153791773,0.027453227184857,0.0128483639991087,0.0957113530315714,0.00995235955309905,0.0827142492610245,0.00930704908748309,0.0757267211534525,0.00601088943459881,missense,"P44R,K47I",-0.360035371607814,-0.567654424694695
ERBIN_PDZ1 abundance,1,EIRVRVEKDPELGFSISGGVGGRGNPFRPDDDGIFVTRVQPEGRASQLLQPGDKIIQANGYSFINIEHGQAVSLLKTFQNTVELIIVREV*,2,,FALSE,FALSE,179,200,160,177,55,198,144,-0.610729707221633,0.111065954169327,-0.153131289312596,0.106591527311752,-0.307437866691529,0.105640563292968,-0.349981174244475,0.0621745845451353,0.0523647218647916,0.010838007422479,0.0965093866341747,0.010656597022629,0.0795611804966682,0.0101568004983028,0.0767110999018539,0.0060873421820905,missense,"P44R,K47Q",-0.349981174244475,-0.55329833585943
ERBIN_PDZ1 abundance,1,EIRVRVEKDPELGFSISGGVGGRGNPFRPDDDGIFVTRVQPEGRASHLLQPGDKIIQANGYSFINIEHGQAVSLLKTFQNTVELIIVREV*,2,,FALSE,FALSE,174.333333333333,165,171,187,376,269,95,0.0460023035702936,0.0980198030257863,-0.0814051616938307,0.101880515854675,-0.470792267217659,0.110467769040695,-0.147446452143594,0.05951011894,0.116449764493526,0.00956494148624332,0.103680279643253,0.0101856088312297,0.0638554893781677,0.0106209116712806,0.0965407162346765,0.00582647169956891,missense,"P44R,K47H",-0.147446452143594,-0.264105040996526
ERBIN_PDZ1 abundance,1,EIRVRVEKDPELGFSISGGVGGRGNPFRPDDDGIFVTRVQPEGRASPLLQPGDKIIQANGYSFINIEHGQAVSLLKTFQNTVELIIVREV*,2,,FALSE,FALSE,635.666666666667,609,731,567,314,493,756,-0.446204168034317,0.0608693297506869,-0.390950786257362,0.0555199647226616,-0.313824025349164,0.0598476692090702,-0.383371689815665,0.0338350057285699,0.0684194078235597,0.00593973421084111,0.0727331390563309,0.00555066528908579,0.0789471839652769,0.00575404766405114,0.0734419265667156,0.00331269214116385,missense,"P44R,K47P",-0.383371689815665,-0.600975658123184
ERBIN_PDZ1 abundance,1,EIRVRVEKDPELGFSISGGVGGRGNPFRPDDDGIFVTRVQPEGRASLLLQPGDKIIQANGYSFINIEHGQAVSLLKTFQNTVELIIVREV*,2,,FALSE,FALSE,580,492,675,573,391,771,416,-0.316742859792159,0.0627521174030252,-0.194508842858572,0.0526784550958367,-0.379313366905662,0.067377845503973,-0.280478822175476,0.0346151300840382,0.0810524656327352,0.00612345987820344,0.092372623375008,0.0052665824563065,0.0726507183253701,0.00647803564707875,0.0835158836024508,0.00338907196631364,missense,"P44R,K47L",-0.280478822175476,-0.45405799826663
ERBIN_PDZ1 abundance,1,EIRVRVEKDPELGFSISGGVGGRGNPFRPDDDGIFVTRVQPEGRASELLQPGDKIIQANGYSFINIEHGQAVSLLKTFQNTVELIIVREV*,2,,FALSE,FALSE,79.3333333333333,99,84,55,86,339,85,-0.323879663176634,0.172168337084518,0.177211497130551,0.148303161022097,-0.103433971538039,0.17758552421218,-0.0554390111454456,0.0949532493672063,0.0803560440458303,0.0168004833631833,0.129535744762631,0.0148267602881069,0.0991751128666087,0.0170739409615559,0.105548911154703,0.00929661089701287,missense,"P44R,K47E",-0.0554390111454456,-0.132730357494575
ERBIN_PDZ1 abundance,1,EIRVRVEKDPELGFSISGGVGGRGNPFRPDDDGIFVTRVQPEGRASDLLQPGDKIIQANGYSFINIEHGQAVSLLKTFQNTVELIIVREV*,2,,FALSE,FALSE,102.666666666667,102,108,98,62,270,339,-0.373979625910608,0.137316938445005,-0.0092791907410886,0.129226853226102,0.145084651021085,0.129604637044506,-0.0681468218107884,0.0761500478833167,0.0754672032481462,0.0133996237571608,0.110891147398823,0.0129195868946064,0.12306890887417,0.0124608237696099,0.104304724442864,0.00745564127271028,missense,"P44R,K47D",-0.0681468218107884,-0.150875461695394
ERBIN_PDZ1 abundance,1,EIRVRVEKDPELGFSISGGVGGRGNPFRPDDDGIFVTRVQPEGRASALLQPGDKIIQANGYSFINIEHGQAVSLLKTFQNTVELIIVREV*,2,,FALSE,FALSE,340.666666666667,345,354,323,388,403,280,-0.225057715852316,0.0734734157663559,-0.175547783638228,0.0719466040226575,-0.370987926536341,0.0814015019106434,-0.248593356347763,0.0434640630434933,0.0899992601566101,0.00716966266923371,0.094268274674219,0.00719293536318048,0.0734511668865654,0.00782633857106344,0.0866377016660318,0.00425544659936773,missense,"P44R,K47A",-0.248593356347763,-0.408529691686379
ERBIN_PDZ1 abundance,1,EIRVRVEKDPELGFSISGGVGGRGNPFRPDDDGIFVTRVQPEGRASGLLQPGDKIIQANGYSFINIEHGQAVSLLKTFQNTVELIIVREV*,2,,FALSE,FALSE,292,327,279,270,509,487,823,-0.121869074005218,0.0724288738223463,-0.0664045989364455,0.0797585417403292,-0.00463777342346716,0.079667075551487,-0.0680685698548749,0.0444826973304938,0.100068585852488,0.00706773446425915,0.105179976255636,0.00797394183079233,0.108673862617286,0.00765958233690654,0.104312385876158,0.00435517827443635,missense,"P44R,K47G",-0.0680685698548749,-0.150763728059179
ERBIN_PDZ1 abundance,1,EIRVRVEKDPELGFSISGGVGGRGNPFRPDDDGIFVTRVQPEGRASVLLQPGDKIIQANGYSFINIEHGQAVSLLKTFQNTVELIIVREV*,2,,FALSE,FALSE,381.666666666667,389,341,415,125,214,394,-0.569596967928782,0.0799981786704289,-0.361645360982658,0.0773902888772117,-0.318398751023648,0.0712945081319142,-0.407775157411017,0.0438545643262275,0.0563785255285423,0.00780636029014865,0.0756629789376556,0.00773717332726842,0.078507347461553,0.00685460275057701,0.071052650325157,0.00429367950350275,missense,"P44R,K47V",-0.407775157411017,-0.635820642364773
ERBIN_PDZ1 abundance,1,EIRVRVEKDPELGFSISGGVGGRGNPFRPDDDGIFVTRVQPEGRASYLLQPGDKIIQANGYSFINIEHGQAVSLLKTFQNTVELIIVREV*,2,,FALSE,FALSE,137,138,142,131,56,24,185,-0.485395359393979,0.137551235050338,-0.743149093533251,0.15460236644489,-0.442812841553086,0.135603688880011,-0.542200310150586,0.0819031071855568,0.0645950637567519,0.0134224868241254,0.0375217528669391,0.015456529796495,0.0665455682235829,0.0130376019575795,0.0578914541773726,0.00801890745008492,missense,"P44R,K47Y",-0.542200310150586,-0.82776231256314
ERBIN_PDZ1 abundance,1,EIRVRVEKDPELGFSISGGVGGRGNPFRPDDDGIFVTRVQPEGRASWLLQPGDKIIQANGYSFINIEHGQAVSLLKTFQNTVELIIVREV*,2,,FALSE,FALSE,53.6666666666667,66,55,40,30,8,2,-0.417727509093188,0.202413908820922,-0.787933435465792,0.24818767060613,-1.16251557383618,0.403438342771965,-0.6439939091923,0.146198639925075,0.0711982093319035,0.0197518984338765,0.0330443924525142,0.0248128163498311,-0.00265017290107092,0.0387885357023038,0.0479251234998656,0.0143139058232727,missense,"P44R,K47W",-0.6439939091923,-0.973110359542283
ERBIN_PDZ1 abundance,1,EIRVRVEKDPELGFSISGGVGGRGNPFRPDDDGIFVTRVQPEGRASFLLQPGDKIIQANGYSFINIEHGQAVSLLKTFQNTVELIIVREV*,2,,FALSE,FALSE,122.333333333333,103,112,152,60,71,54,-0.398817959884535,0.148592672483777,-0.355937087031709,0.152050665690776,-0.565982949179486,0.124087501682058,-0.457465443535803,0.0807163916460189,0.0730434357670599,0.0144999293379313,0.0762336694674209,0.0152014209023387,0.0547033915868827,0.0119303793886659,0.066187611387133,0.00790271940291385,missense,"P44R,K47F",-0.457465443535803,-0.706771921325966
ERBIN_PDZ1 abundance,1,EIRVRVEKDPELGFSISGGVGGRGNPFRPDDDGIFVTRVQPEGSASKLLQPGDKIIQANGYSFINIEHGQAVSLLKTFQNTVELIIVREV*,1,,FALSE,FALSE,318.666666666667,307,320,329,308,863,714,-0.219272493959418,0.0761841355339415,0.0644354824136368,0.0731976025849483,-0.000162201880525828,0.0720639169804127,-0.0467536272032258,0.0425823413289438,0.0905637920897741,0.00743417938077759,0.118260847282822,0.00731800522464545,0.109104165957789,0.00692857748085327,0.106399273154319,0.00416911965685401,missense,P44S,-0.0467536272032258,-0.120328756557483
ERBIN_PDZ1 abundance,1,EIRVRVEKDPELGFSISGGVGGRGNPFRPDDDGIFVTRVQPEGSASNLLQPGDKIIQANGYSFINIEHGQAVSLLKTFQNTVELIIVREV*,2,,FALSE,FALSE,301,343,298,262,741,676,862,0.0196435012104305,0.0688955850630759,0.0227358996058534,0.076093675612547,0.0980077960448531,0.0802177825218727,0.0432375525786706,0.0430816831372702,0.113877627084178,0.0067229500513836,0.11409188881866,0.00760754308925415,0.118542709759204,0.00771252999883561,0.115210061496696,0.0042180088368195,missense,"P44S,K47N",0.0432375525786706,0.00816696763129943
ERBIN_PDZ1 abundance,1,EIRVRVEKDPELGFSISGGVGGRGNPFRPDDDGIFVTRVQPEGSASTLLQPGDKIIQANGYSFINIEHGQAVSLLKTFQNTVELIIVREV*,2,,FALSE,FALSE,1120.33333333333,1146,1160,1055,1925,2871,2393,-0.076996560157877,0.0388893896762963,0.052458322115971,0.0384578342851555,0.00936644830979288,0.0405113731087965,-0.00500081015516914,0.0226649677396197,0.104447323169248,0.00379489373786675,0.117063418425326,0.00384486133819346,0.110020296996704,0.00389496157302057,0.110487176375502,0.00221906451303988,missense,"P44S,K47T",-0.00500081015516914,-0.0607111531821902
ERBIN_PDZ1 abundance,1,EIRVRVEKDPELGFSISGGVGGRGNPFRPDDDGIFVTRVQPEGSASRLLQPGDKIIQANGYSFINIEHGQAVSLLKTFQNTVELIIVREV*,2,,FALSE,FALSE,777,794,814,723,1251,1391,1273,-0.12184457911785,0.0478963884521015,-0.0517905917610796,0.0464253269696354,-0.111296618614276,0.0495090713895491,-0.0937020265790801,0.0276516501422069,0.100070976105856,0.00467381221758027,0.106641026578127,0.00464141957279795,0.098419159516375,0.00476004429818633,0.101802684789586,0.00270729684076731,missense,"P44S,K47R",-0.0937020265790801,-0.187364977128493
ERBIN_PDZ1 abundance,1,EIRVRVEKDPELGFSISGGVGGRGNPFRPDDDGIFVTRVQPEGSASSLLQPGDKIIQANGYSFINIEHGQAVSLLKTFQNTVELIIVREV*,2,,FALSE,FALSE,951,947,961,945,1995,1366,1172,-0.0178127923894555,0.0419770382013332,-0.171256665714471,0.0440560905413359,-0.204209544823923,0.0457227573050932,-0.125570666424186,0.0253098331106697,0.110222577333872,0.00409619180785261,0.0946972835799298,0.00440455273633846,0.0894860563048007,0.00439600954126174,0.0986825141115798,0.00247801599067228,missense,"P44S,K47S",-0.125570666424186,-0.232869258389535
ERBIN_PDZ1 abundance,1,EIRVRVEKDPELGFSISGGVGGRGNPFRPDDDGIFVTRVQPEGSASMLLQPGDKIIQANGYSFINIEHGQAVSLLKTFQNTVELIIVREV*,2,,FALSE,FALSE,427.666666666667,400,433,450,546,1002,1004,-0.160994403623335,0.067609345963287,-0.00812308537470188,0.0649682359040357,0.0235895212307603,0.0616035199535206,-0.0430054534807005,0.0372887204430673,0.0962506686880467,0.00659743662096422,0.111006730215919,0.00649526586926082,0.111387772799824,0.0059228637434081,0.10676624651126,0.00365083582833565,missense,"P44S,K47M",-0.0430054534807005,-0.114976850981531
ERBIN_PDZ1 abundance,1,EIRVRVEKDPELGFSISGGVGGRGNPFRPDDDGIFVTRVQPEGSASILLQPGDKIIQANGYSFINIEHGQAVSLLKTFQNTVELIIVREV*,2,,FALSE,FALSE,337.666666666667,271,355,387,381,338,278,-0.13188555140663,0.0801324824851901,-0.226120164219488,0.0726039363003829,-0.341318816358395,0.071095468440731,-0.241058126228282,0.0429030435477264,0.0990911607069017,0.00781946588809841,0.0892122491727428,0.00725865283032211,0.0763037002662282,0.00683546610105931,0.0873754552753828,0.00420051872704592,missense,"P44S,K47I",-0.241058126228282,-0.397770361122222
ERBIN_PDZ1 abundance,1,EIRVRVEKDPELGFSISGGVGGRGNPFRPDDDGIFVTRVQPEGSASQLLQPGDKIIQANGYSFINIEHGQAVSLLKTFQNTVELIIVREV*,2,,FALSE,FALSE,318,324,325,305,505,704,845,-0.0707050315021347,0.0715181941705909,0.0184231562082525,0.0728358686594932,0.0483063272021853,0.0745703923307383,-0.00295065680460106,0.0421135590947557,0.105061261389827,0.00697886877270638,0.113660717884071,0.0072818405052704,0.113764167428758,0.0071695622815171,0.110687901238594,0.00412322248055175,missense,"P44S,K47Q",-0.00295065680460106,-0.0577838003002993
ERBIN_PDZ1 abundance,1,EIRVRVEKDPELGFSISGGVGGRGNPFRPDDDGIFVTRVQPEGSASHLLQPGDKIIQANGYSFINIEHGQAVSLLKTFQNTVELIIVREV*,2,,FALSE,FALSE,397.666666666667,414,388,391,977,686,559,-0.0119410545544721,0.0638223998212695,-0.0572301477545768,0.0674905252336438,-0.143340695305103,0.0678251338550128,-0.0683671732258882,0.038280160566266,0.110795551641925,0.00622789988306215,0.106097201401148,0.00674743432615417,0.0953382852389589,0.00652104013706928,0.104283150443233,0.00374790499778998,missense,"P44S,K47H",-0.0683671732258882,-0.151190094915315
ERBIN_PDZ1 abundance,1,EIRVRVEKDPELGFSISGGVGGRGNPFRPDDDGIFVTRVQPEGSASPLLQPGDKIIQANGYSFINIEHGQAVSLLKTFQNTVELIIVREV*,2,,FALSE,FALSE,1217,1207,1237,1207,1068,794,758,-0.280794376891961,0.0405358255644755,-0.354233894996536,0.0412757712671248,-0.382514353602235,0.0411401692573878,-0.338568112375144,0.023659878140449,0.0845603806136412,0.00395555579232061,0.076403947834086,0.00412658747168042,0.0723429598066594,0.00395541711051738,0.0778285213281853,0.00231647344781084,missense,"P44S,K47P",-0.338568112375144,-0.537001964885459
ERBIN_PDZ1 abundance,1,EIRVRVEKDPELGFSISGGVGGRGNPFRPDDDGIFVTRVQPEGSASLLLQPGDKIIQANGYSFINIEHGQAVSLLKTFQNTVELIIVREV*,2,,FALSE,FALSE,1062.33333333333,978,1226,983,1390,2425,1320,-0.128014158069385,0.0420389138464302,-0.051987787684145,0.0381746419713515,-0.163147420597171,0.042999629382924,-0.109514558567268,0.0236169447750973,0.0994689379478051,0.00410222974005108,0.10662131171392,0.00381654889681818,0.0934339697843137,0.00413419470257968,0.100254523371516,0.00231226996035955,missense,"P44S,K47L",-0.109514558567268,-0.209943220396388
ERBIN_PDZ1 abundance,1,EIRVRVEKDPELGFSISGGVGGRGNPFRPDDDGIFVTRVQPEGSASELLQPGDKIIQANGYSFINIEHGQAVSLLKTFQNTVELIIVREV*,2,,FALSE,FALSE,146.666666666667,158,123,159,507,209,305,0.0722889647840481,0.102032757461367,-0.0930609575896749,0.121312981591968,-0.0668953982764059,0.104577466154075,-0.0215173943820469,0.0625682362413365,0.119014862245377,0.00995653250334824,0.102514979520695,0.0121283894793829,0.102688110029278,0.0100545891392049,0.108870083143534,0.00612588353452363,missense,"P44S,K47E",-0.0215173943820469,-0.0842946916634207
ERBIN_PDZ1 abundance,1,EIRVRVEKDPELGFSISGGVGGRGNPFRPDDDGIFVTRVQPEGSASDLLQPGDKIIQANGYSFINIEHGQAVSLLKTFQNTVELIIVREV*,2,,FALSE,FALSE,159,145,180,152,421,363,115,0.098489990657401,0.104365099366649,-0.0102802068306161,0.09983352391701,-0.441892930486402,0.127358253134462,-0.0757799007219523,0.0627708579817818,0.12157160355297,0.0101841264502986,0.11079106979089,0.00998095871748778,0.0666340129733007,0.0122448454322583,0.103557390728049,0.00614572167058267,missense,"P44S,K47D",-0.0757799007219523,-0.161774507633643
ERBIN_PDZ1 abundance,1,EIRVRVEKDPELGFSISGGVGGRGNPFRPDDDGIFVTRVQPEGSASALLQPGDKIIQANGYSFINIEHGQAVSLLKTFQNTVELIIVREV*,2,,FALSE,FALSE,681,684,738,621,1485,871,1310,-0.016600505689066,0.0493560263846071,-0.19504779034698,0.0505996695988845,-0.0225306086600513,0.0544001444962708,-0.079551796704778,0.0296305675433437,0.110340874361573,0.00481624620524952,0.0923187415483265,0.00505875374893922,0.106953557914414,0.00523029599146648,0.103188094789995,0.00290104718842051,missense,"P44S,K47A",-0.079551796704778,-0.167160285518238
ERBIN_PDZ1 abundance,1,EIRVRVEKDPELGFSISGGVGGRGNPFRPDDDGIFVTRVQPEGSASGLLQPGDKIIQANGYSFINIEHGQAVSLLKTFQNTVELIIVREV*,2,,FALSE,FALSE,536,517,592,499,960,1355,1487,-0.0661682754908987,0.0578492581371372,0.00524569725377329,0.0554573290527526,0.0935359754592573,0.0579391370861598,0.010627374935418,0.0329358330453205,0.105503965868364,0.00564503041246408,0.112343287940044,0.0055444032238889,0.118112767054089,0.00557055205012447,0.112017288897,0.00322465662241014,missense,"P44S,K47G",0.010627374935418,-0.0383961333564882
ERBIN_PDZ1 abundance,1,EIRVRVEKDPELGFSISGGVGGRGNPFRPDDDGIFVTRVQPEGSASVLLQPGDKIIQANGYSFINIEHGQAVSLLKTFQNTVELIIVREV*,2,,FALSE,FALSE,529.333333333333,575,493,520,717,369,1104,-0.145371657369339,0.0544863228518092,-0.328806714349551,0.064243857661643,-0.0222874726758843,0.0576707604845306,-0.153824723383049,0.0337138100340667,0.0977751632203872,0.00531686938547525,0.0789460562399822,0.00642284541319058,0.106976934197237,0.00554474901087333,0.0959162372799909,0.00330082620480361,missense,"P44S,K47V",-0.153824723383049,-0.273212384449213
ERBIN_PDZ1 abundance,1,EIRVRVEKDPELGFSISGGVGGRGNPFRPDDDGIFVTRVQPEGSAS*LLQPGDKIIQANGYSFINIEHGQAVSLLKTFQNTVELIIVREV*,2,,FALSE,TRUE,199.333333333333,152,253,193,27,11,49,-0.659808813465053,0.158145584620567,-0.94859057038223,0.187883156382167,-0.637134284724782,0.122783327131141,-0.709396736102962,0.0861799298220638,0.0475754980046709,0.0154321189852373,0.0169825309819744,0.01878381082812,0.0478625541491152,0.0118049896679401,0.0415217130067529,0.00843763936491788,stop,"P44S,K47*",-0.709396736102962,-1.06649710731298
ERBIN_PDZ1 abundance,1,EIRVRVEKDPELGFSISGGVGGRGNPFRPDDDGIFVTRVQPEGSASYLLQPGDKIIQANGYSFINIEHGQAVSLLKTFQNTVELIIVREV*,2,,FALSE,FALSE,174.666666666667,176,183,165,215,211,143,-0.187684390169453,0.102238853288468,-0.170830703026268,0.0999508731780959,-0.215961436575873,0.118023467815167,-0.188966287725443,0.0611353266820404,0.0936462137544342,0.00997664368972007,0.0947398696355886,0.00999269082995334,0.0883561719471115,0.0113473535103378,0.0924756235866127,0.00598559130953752,missense,"P44S,K47Y",-0.188966287725443,-0.323389977078252
ERBIN_PDZ1 abundance,1,EIRVRVEKDPELGFSISGGVGGRGNPFRPDDDGIFVTRVQPEGSASWLLQPGDKIIQANGYSFINIEHGQAVSLLKTFQNTVELIIVREV*,2,,FALSE,FALSE,227,248,202,231,79,87,55,-0.487622445461003,0.105680371076836,-0.471023474043463,0.105090067565667,-0.640776658503839,0.122928639312687,-0.522674564106278,0.0637238315461394,0.0643777408560897,0.0103124729329287,0.0647277901531335,0.0105064870480066,0.0475123585172391,0.0118189606918719,0.0598031661478163,0.00623902468529796,missense,"P44S,K47W",-0.522674564106278,-0.799882081585277
ERBIN_PDZ1 abundance,1,EIRVRVEKDPELGFSISGGVGGRGNPFRPDDDGIFVTRVQPEGSASCLLQPGDKIIQANGYSFINIEHGQAVSLLKTFQNTVELIIVREV*,2,,FALSE,FALSE,209,193,232,202,164,401,135,-0.351764142480999,0.101392468403147,-0.0550251560994897,0.0870813055413526,-0.42422791181146,0.10285095943272,-0.25203142364236,0.0555833202103823,0.0776350284480898,0.00989405199239938,0.106317647698327,0.00870604263549482,0.0683324142775668,0.00988859433776525,0.0863010899746086,0.00544200966058209,missense,"P44S,K47C",-0.25203142364236,-0.413438805533977
ERBIN_PDZ1 abundance,1,EIRVRVEKDPELGFSISGGVGGRGNPFRPDDDGIFVTRVQPEGSASFLLQPGDKIIQANGYSFINIEHGQAVSLLKTFQNTVELIIVREV*,2,,FALSE,FALSE,257,227,315,229,488,265,225,-0.0531704390729738,0.0866600445769471,-0.282331018556985,0.0808896839814842,-0.270697453188896,0.09133571327234,-0.203711029177576,0.0496376940873747,0.10677231717032,0.0084564366585768,0.0835925114873971,0.00808702893389769,0.083093583567414,0.00878146224480707,0.0910320065964511,0.00485988979661662,missense,"P44S,K47F",-0.203711029177576,-0.34444355405613
ERBIN_PDZ1 abundance,1,EIRVRVEKDPELGFSISGGVGGRGNPFRPDDDGIFVTRVQPEGMASKLLQPGDKIIQANGYSFINIEHGQAVSLLKTFQNTVELIIVREV*,1,,FALSE,FALSE,61.3333333333333,57,64,63,52,291,41,-0.23599540556961,0.175220942893705,0.248060236317113,0.160950314540887,-0.362171367240716,0.17574874600665,-0.094991361439518,0.0982714842846295,0.0889319415239346,0.0170983619044997,0.136618919965331,0.0160911724035173,0.0742988340236554,0.0168973441202322,0.101676449567587,0.00962149013071732,missense,P44M,-0.094991361439518,-0.189205979958052
ERBIN_PDZ1 abundance,1,EIRVRVEKDPELGFSISGGVGGRGNPFRPDDDGIFVTRVQPEGMASNLLQPGDKIIQANGYSFINIEHGQAVSLLKTFQNTVELIIVREV*,2,,FALSE,FALSE,74,74,60,88,46,23,147,-0.35458764466575,0.159683466592335,-0.498101621660742,0.193808332099199,-0.0663231519438552,0.139930167650735,-0.261343813504721,0.0924849201657109,0.0773595062337031,0.0155821881612471,0.0620206246348776,0.0193761863339142,0.102743128590846,0.0134535707896703,0.0853893395537583,0.00905494358910122,missense,"P44M,K47N",-0.261343813504721,-0.426735689541859
ERBIN_PDZ1 abundance,1,EIRVRVEKDPELGFSISGGVGGRGNPFRPDDDGIFVTRVQPEGMASTLLQPGDKIIQANGYSFINIEHGQAVSLLKTFQNTVELIIVREV*,2,,FALSE,FALSE,259.333333333333,276,270,232,287,297,177,-0.25338534205849,0.0852281981288826,-0.235064155352523,0.0868084759071007,-0.334918508537106,0.0925935910391427,-0.271675899095697,0.0508323919945013,0.0872350015196594,0.0083167146119061,0.0883180645064517,0.00867876621361233,0.0769190571674241,0.00890240076624637,0.0843777535350168,0.00497685937539406,missense,"P44M,K47T",-0.271675899095697,-0.441488566697272
ERBIN_PDZ1 abundance,1,EIRVRVEKDPELGFSISGGVGGRGNPFRPDDDGIFVTRVQPEGMASRLLQPGDKIIQANGYSFINIEHGQAVSLLKTFQNTVELIIVREV*,2,,FALSE,FALSE,209.666666666667,204,215,210,340,315,242,-0.0750069771626445,0.0920160111098502,-0.108566386486405,0.091269951880905,-0.17009939262515,0.0944743810515144,-0.116934845667722,0.0534376618352172,0.104641470110416,0.00897908111314706,0.100964808399381,0.00912480683971125,0.092765573187808,0.00908322911796467,0.0995280235163051,0.00523193416380066,missense,"P44M,K47R",-0.116934845667722,-0.220538427248574
ERBIN_PDZ1 abundance,1,EIRVRVEKDPELGFSISGGVGGRGNPFRPDDDGIFVTRVQPEGMASSLLQPGDKIIQANGYSFINIEHGQAVSLLKTFQNTVELIIVREV*,2,,FALSE,FALSE,226,190,256,232,157,228,124,-0.326281331366185,0.108699339516786,-0.258772460847671,0.0865555013975133,-0.431007173843253,0.0942271664576047,-0.334699190623798,0.0549864958902866,0.080121685120457,0.0106070690817226,0.0859478024028583,0.00865347482813678,0.0676806228649094,0.00905946069765014,0.0782073167917734,0.00538357623660997,missense,"P44M,K47S",-0.334699190623798,-0.531477646797022
ERBIN_PDZ1 abundance,1,EIRVRVEKDPELGFSISGGVGGRGNPFRPDDDGIFVTRVQPEGMASMLLQPGDKIIQANGYSFINIEHGQAVSLLKTFQNTVELIIVREV*,2,,FALSE,FALSE,61.6666666666667,57,77,51,43,4,42,-0.294746051342687,0.178117761134858,-1.10107340115943,0.28841012011107,-0.288290273620971,0.191215828617031,-0.428995265153356,0.118768782869946,0.0831989521508519,0.0173810384261575,0.0017379039328676,0.0288340969004282,0.0814021237553766,0.018384425099995,0.0689750480715438,0.0116283241322654,missense,"P44M,K47M",-0.428995265153356,-0.666120201925214
ERBIN_PDZ1 abundance,1,EIRVRVEKDPELGFSISGGVGGRGNPFRPDDDGIFVTRVQPEGMASILLQPGDKIIQANGYSFINIEHGQAVSLLKTFQNTVELIIVREV*,2,,FALSE,FALSE,92,88,88,100,8,10,46,-0.94890623713067,0.220548895065624,-0.8649243698124,0.207760330467628,-0.471064797554406,0.145238531620487,-0.678986469869685,0.104752517606122,0.0193648726429991,0.0215215416787091,0.0253471450031194,0.0207710516484703,0.0638292869785042,0.0139639428677103,0.0444990983445841,0.0102560302375807,missense,"P44M,K47I",-0.678986469869685,-1.02307519427784
ERBIN_PDZ1 abundance,1,EIRVRVEKDPELGFSISGGVGGRGNPFRPDDDGIFVTRVQPEGMASQLLQPGDKIIQANGYSFINIEHGQAVSLLKTFQNTVELIIVREV*,2,,FALSE,FALSE,65,67,70,58,43,19,32,-0.344716340493518,0.16712509269006,-0.60224607415125,0.189816692872333,-0.414001052911223,0.186251585534078,-0.443703488440318,0.104040208615697,0.078322765125128,0.016308354874401,0.0516086764216981,0.0189771181173943,0.069315674517158,0.0179071384872873,0.0675350064742681,0.0101862900278822,missense,"P44M,K47Q",-0.443703488440318,-0.687121635703157
ERBIN_PDZ1 abundance,1,EIRVRVEKDPELGFSISGGVGGRGNPFRPDDDGIFVTRVQPEGMASHLLQPGDKIIQANGYSFINIEHGQAVSLLKTFQNTVELIIVREV*,2,,FALSE,FALSE,154.666666666667,169,166,129,131,338,23,-0.286352893493824,0.104412288782738,0.00568957435519142,0.102002413628074,-0.768523338884688,0.151285305303374,-0.256112246421657,0.0657195783423097,0.0840179709738959,0.0101887312749333,0.112387665007496,0.0101977956858684,0.0352301677895122,0.0145453092675197,0.085901547865501,0.0064344227526269,missense,"P44M,K47H",-0.256112246421657,-0.419265690786317
ERBIN_PDZ1 abundance,1,EIRVRVEKDPELGFSISGGVGGRGNPFRPDDDGIFVTRVQPEGMASPLLQPGDKIIQANGYSFINIEHGQAVSLLKTFQNTVELIIVREV*,2,,FALSE,FALSE,281.333333333333,311,252,281,139,5,31,-0.459559730462294,0.0821781533150011,-1.28143359816096,0.243016911643932,-0.918975014413641,0.116359048536859,-0.65987218648447,0.0647024968775091,0.0671161490003823,0.00801908597692995,-0.0162937913326097,0.0242958644311282,0.0207650077662251,0.011187328099375,0.0463705251403158,0.00633484311009936,missense,"P44M,K47P",-0.65987218648447,-0.995782478570754
ERBIN_PDZ1 abundance,1,EIRVRVEKDPELGFSISGGVGGRGNPFRPDDDGIFVTRVQPEGMASLLLQPGDKIIQANGYSFINIEHGQAVSLLKTFQNTVELIIVREV*,2,,FALSE,FALSE,255.333333333333,264,260,242,334,98,55,-0.14768959519126,0.0804098010217317,-0.529306406566205,0.0997697464511528,-0.693393718779102,0.114847406424718,-0.388552199545225,0.0549700392498485,0.0975489748487416,0.0078465271093332,0.0589008943307724,0.00997458250007253,0.042453496964779,0.0110419914324805,0.0729347171397096,0.00538196501230912,missense,"P44M,K47L",-0.388552199545225,-0.608372753604987
ERBIN_PDZ1 abundance,1,EIRVRVEKDPELGFSISGGVGGRGNPFRPDDDGIFVTRVQPEGMASELLQPGDKIIQANGYSFINIEHGQAVSLLKTFQNTVELIIVREV*,2,,FALSE,FALSE,48,39,56,49,395,3,10,0.508152452123413,0.195426656548377,-1.09178996368034,0.334318639531543,-0.726128280213515,0.237415711712887,-0.176752619273513,0.137526820414574,0.161547173305972,0.0190700703024841,0.00266602509497516,0.0334238481096276,0.0393062361065921,0.0228263078486528,0.0936714301964908,0.013464871879774,missense,"P44M,K47E",-0.176752619273513,-0.305950443820259
ERBIN_PDZ1 abundance,1,EIRVRVEKDPELGFSISGGVGGRGNPFRPDDDGIFVTRVQPEGMASDLLQPGDKIIQANGYSFINIEHGQAVSLLKTFQNTVELIIVREV*,2,,FALSE,FALSE,59.3333333333333,58,83,37,218,136,7,0.201707651243992,0.162911458746991,-0.0598502630587111,0.1454359820728,-0.74990908504358,0.277693165999879,-0.0505924252536041,0.101054259564964,0.131643760947511,0.0158971812047366,0.105835252692342,0.0145401111385449,0.0370198332058597,0.0266987793219257,0.106023427019254,0.00989394398740472,missense,"P44M,K47D",-0.0505924252536041,-0.12581006191089
ERBIN_PDZ1 abundance,1,EIRVRVEKDPELGFSISGGVGGRGNPFRPDDDGIFVTRVQPEGMASALLQPGDKIIQANGYSFINIEHGQAVSLLKTFQNTVELIIVREV*,2,,FALSE,FALSE,120.666666666667,151,123,88,75,149,74,-0.443577177620426,0.119293844541023,-0.294551706900995,0.136621018103624,-0.324684011387136,0.149427327315723,-0.364654083232657,0.0770073918588295,0.0686757540803174,0.011640899159976,0.0823707356642554,0.0136588260949996,0.0779030517857074,0.0143666741754436,0.0752745158302242,0.0075395814579947,missense,"P44M,K47A",-0.364654083232657,-0.574249345402388
ERBIN_PDZ1 abundance,1,EIRVRVEKDPELGFSISGGVGGRGNPFRPDDDGIFVTRVQPEGMASGLLQPGDKIIQANGYSFINIEHGQAVSLLKTFQNTVELIIVREV*,2,,FALSE,FALSE,80.3333333333333,62,94,85,71,66,19,-0.182589995147822,0.166331968681364,-0.328871502867676,0.146235327318439,-0.698263721642276,0.177329425263917,-0.385185122544735,0.0933690532199346,0.0941433336096627,0.016230960465309,0.0789395789415818,0.0146200264974817,0.0419852710677792,0.0170493183559558,0.0732643783671288,0.00914150661923533,missense,"P44M,K47G",-0.385185122544735,-0.603565004683083
ERBIN_PDZ1 abundance,1,EIRVRVEKDPELGFSISGGVGGRGNPFRPDDDGIFVTRVQPEGMASVLLQPGDKIIQANGYSFINIEHGQAVSLLKTFQNTVELIIVREV*,2,,FALSE,FALSE,117,110,112,129,33,97,17,-0.579918244024199,0.145230772689929,-0.273219404059005,0.131743514077716,-0.86277776970319,0.163828837442333,-0.529794104845177,0.0838340015315626,0.0553713576005466,0.0141718693559875,0.0845034544711347,0.0131711926386524,0.026168085762841,0.0157513058043438,0.0591061115398269,0.00820795599279079,missense,"P44M,K47V",-0.529794104845177,-0.810047861668987
ERBIN_PDZ1 abundance,1,EIRVRVEKDPELGFSISGGVGGRGNPFRPDDDGIFVTRVQPEGMAS*LLQPGDKIIQANGYSFINIEHGQAVSLLKTFQNTVELIIVREV*,2,,FALSE,TRUE,54.3333333333333,52,66,45,4,0,1,-1.00054983472539,0.303036824684444,,,-1.42205575771142,0.527623376317767,-1.10510301908796,0.262779099558026,0.0143254012924739,0.0295708561618019,,,-0.0276036357257927,0.0507282922814295,0.00277920164531092,0.0257279772597449,stop,"P44M,K47*",-1.10510301908796,-1.63151431812676
ERBIN_PDZ1 abundance,1,EIRVRVEKDPELGFSISGGVGGRGNPFRPDDDGIFVTRVQPEGMASYLLQPGDKIIQANGYSFINIEHGQAVSLLKTFQNTVELIIVREV*,2,,FALSE,FALSE,52.6666666666667,50,60,48,1,0,7,-1.41698819686605,0.532606033690588,,,-0.831597517969244,0.259742755366094,-0.944073027049204,0.233459829696304,-0.0263113725383666,0.0519726156369691,,,0.0291659076834824,0.0249729390387349,0.0185452042698663,0.0228574083692076,missense,"P44M,K47Y",-0.944073027049204,-1.40158439062406
ERBIN_PDZ1 abundance,1,EIRVRVEKDPELGFSISGGVGGRGNPFRPDDDGIFVTRVQPEGMASWLLQPGDKIIQANGYSFINIEHGQAVSLLKTFQNTVELIIVREV*,2,,FALSE,FALSE,66.6666666666667,70,91,39,2,8,2,-1.30672464171844,0.385017476361795,-0.942357473076758,0.220907353323814,-1.15960386940275,0.40241357938497,-1.05607191502615,0.172998679963978,-0.0155516645967521,0.0375706695881936,0.0176056912636822,0.0220854387124244,-0.00237022739417028,0.0386900099376238,0.00757970188465318,0.0169378238663775,missense,"P44M,K47W",-1.05607191502615,-1.56150426559197
ERBIN_PDZ1 abundance,1,EIRVRVEKDPELGFSISGGVGGRGNPFRPDDDGIFVTRVQPEGMASCLLQPGDKIIQANGYSFINIEHGQAVSLLKTFQNTVELIIVREV*,2,,FALSE,FALSE,87.3333333333333,73,85,104,7,41,192,-0.932414701671392,0.237838378643253,-0.428782441013704,0.157946706180933,-0.0349359658980035,0.128331956669054,-0.302088710236042,0.0918697693562604,0.0209741451248546,0.0232086793145997,0.0689508806573266,0.0157908835840108,0.105760846188458,0.0123384620529678,0.08140011903235,0.00899471586907525,missense,"P44M,K47C",-0.302088710236042,-0.484914113529379
ERBIN_PDZ1 abundance,1,EIRVRVEKDPELGFSISGGVGGRGNPFRPDDDGIFVTRVQPEGMASFLLQPGDKIIQANGYSFINIEHGQAVSLLKTFQNTVELIIVREV*,2,,FALSE,FALSE,76.3333333333333,60,94,75,7,1,6,-0.871787163529912,0.246716152301822,-1.57948518239177,0.516230557707056,-1.02004164609499,0.248159671890652,-1.01080576813542,0.165704278807034,0.0268902848933225,0.0240749877844298,-0.0460918034749281,0.0516106782874157,0.0110479674265579,0.0238592847344787,0.0120115855458719,0.0162236491568783,missense,"P44M,K47F",-1.01080576813542,-1.49687008321924
ERBIN_PDZ1 abundance,1,EIRVRVEKDPELGFSISGGVGGRGNPFRPDDDGIFVTRVQPEGIASKLLQPGDKIIQANGYSFINIEHGQAVSLLKTFQNTVELIIVREV*,1,,FALSE,FALSE,111.666666666667,94,160,81,75,204,18,-0.277420292715916,0.138542426023462,-0.135534136353944,0.106071454161065,-0.699401965823109,0.181614425771984,-0.278487409248707,0.0764055221250432,0.0848896295686207,0.0135192089493181,0.0982686800091299,0.0106046021771761,0.0418758347044855,0.0174612992649828,0.0837108573525735,0.00748065405147634,missense,P44I,-0.278487409248707,-0.451214519085623
ERBIN_PDZ1 abundance,1,EIRVRVEKDPELGFSISGGVGGRGNPFRPDDDGIFVTRVQPEGIASNLLQPGDKIIQANGYSFINIEHGQAVSLLKTFQNTVELIIVREV*,2,,FALSE,FALSE,106,105,100,113,65,6,4,-0.355870397461587,0.134537503863577,-1.05760006914042,0.2400181807694,-1.27593945238451,0.273669817456683,-0.640494318778558,0.107859077543535,0.077234333002838,0.0131284017355331,0.00608419478957452,0.0239960632432182,-0.0135552994002959,0.0263119549126781,0.0482677587502893,0.0105601849574965,missense,"P44I,K47N",-0.640494318778558,-0.968113398666031
ERBIN_PDZ1 abundance,1,EIRVRVEKDPELGFSISGGVGGRGNPFRPDDDGIFVTRVQPEGIASTLLQPGDKIIQANGYSFINIEHGQAVSLLKTFQNTVELIIVREV*,2,,FALSE,FALSE,373.333333333333,365,402,353,164,182,171,-0.458122495121866,0.0759774190344049,-0.465098264805441,0.0756032776004173,-0.460965856735008,0.0777115116406507,-0.461414319948932,0.0441178428266688,0.067256396904467,0.00741400762811871,0.065320169010223,0.00755851504614638,0.0648002485480893,0.00747156485683156,0.065800987783013,0.00431945637572632,missense,"P44I,K47T",-0.461414319948932,-0.712410404293595
ERBIN_PDZ1 abundance,1,EIRVRVEKDPELGFSISGGVGGRGNPFRPDDDGIFVTRVQPEGIASRLLQPGDKIIQANGYSFINIEHGQAVSLLKTFQNTVELIIVREV*,2,,FALSE,FALSE,279.333333333333,243,296,299,55,297,36,-0.653667296440761,0.110883033287397,-0.246203434550476,0.0806686753352862,-0.887456589337006,0.113315136584054,-0.511736920372258,0.0565338534346182,0.0481747978314484,0.010820157687239,0.0872044036693388,0.00806493336832651,0.0237953433262154,0.0108946715148649,0.0608740406950591,0.0055350737483231,missense,"P44I,K47R",-0.511736920372258,-0.784264546000923
ERBIN_PDZ1 abundance,1,EIRVRVEKDPELGFSISGGVGGRGNPFRPDDDGIFVTRVQPEGIASSLLQPGDKIIQANGYSFINIEHGQAVSLLKTFQNTVELIIVREV*,2,,FALSE,FALSE,339,380,287,350,158,74,67,-0.487382492150733,0.081067007421191,-0.613268616897894,0.109234258934338,-0.750196848565732,0.0933634023892192,-0.603440517133083,0.0533993864483129,0.0644011559140811,0.00791065844362653,0.0505066864307662,0.0109208068210165,0.036992166213238,0.00897641419499317,0.0518955943267309,0.00522818672617895,missense,"P44I,K47S",-0.603440517133083,-0.915205379369893
ERBIN_PDZ1 abundance,1,EIRVRVEKDPELGFSISGGVGGRGNPFRPDDDGIFVTRVQPEGIASMLLQPGDKIIQANGYSFINIEHGQAVSLLKTFQNTVELIIVREV*,2,,FALSE,FALSE,140,164,125,131,12,2,8,-1.0160102051851,0.174395051369643,-1.45635782984414,0.370876869844156,-1.10478819258029,0.206294672554127,-1.09908378877297,0.125345452223195,0.0128167516702759,0.0170177699847265,-0.0337820204025304,0.0370787945967207,0.00290001990772276,0.0198341789146297,0.00336852789281636,0.0122722276993673,missense,"P44I,K47M",-1.09908378877297,-1.62291963851195
ERBIN_PDZ1 abundance,1,EIRVRVEKDPELGFSISGGVGGRGNPFRPDDDGIFVTRVQPEGIASILLQPGDKIIQANGYSFINIEHGQAVSLLKTFQNTVELIIVREV*,2,,FALSE,FALSE,168,150,150,204,2,1,3,-1.54233488877159,0.370399356607078,-1.72047616600978,0.51003054564175,-1.55162498027075,0.298399495527454,-1.57762184698696,0.211459990220708,-0.0385429189867439,0.0361442082428675,-0.0601875213442004,0.0509908257364511,-0.040061054573567,0.0286895871282079,-0.0434838142468732,0.0207034647310028,missense,"P44I,K47I",-1.57762184698696,-2.30620987307859
ERBIN_PDZ1 abundance,1,EIRVRVEKDPELGFSISGGVGGRGNPFRPDDDGIFVTRVQPEGIASQLLQPGDKIIQANGYSFINIEHGQAVSLLKTFQNTVELIIVREV*,2,,FALSE,FALSE,132.333333333333,159,133,105,21,16,9,-0.833437158012903,0.147001697381015,-0.847730778786151,0.166285396893047,-0.998388609104086,0.205229229418195,-0.875187999673061,0.0970446448495716,0.0306325445943627,0.0143446792426013,0.0270660918609005,0.0166245527212907,0.0131297963192067,0.0197317419999008,0.0252895474115056,0.0095013736635416,missense,"P44I,K47Q",-0.875187999673061,-1.30322551256608
ERBIN_PDZ1 abundance,1,EIRVRVEKDPELGFSISGGVGGRGNPFRPDDDGIFVTRVQPEGIASHLLQPGDKIIQANGYSFINIEHGQAVSLLKTFQNTVELIIVREV*,2,,FALSE,FALSE,107.333333333333,97,104,121,67,32,1,-0.322002324465631,0.138282269879945,-0.564414027775668,0.152364246041915,-1.73248821138315,0.506602458176914,-0.482556751405298,0.10036797583834,0.0805392379960965,0.0134938224640037,0.0553909739732366,0.015232771418844,-0.0574501303094906,0.0487072383870491,0.0637309906004365,0.00982675183954362,missense,"P44I,K47H",-0.482556751405298,-0.742599052199775
ERBIN_PDZ1 abundance,1,EIRVRVEKDPELGFSISGGVGGRGNPFRPDDDGIFVTRVQPEGIASPLLQPGDKIIQANGYSFINIEHGQAVSLLKTFQNTVELIIVREV*,2,,FALSE,FALSE,338.666666666667,343,343,330,56,20,29,-0.65545021724208,0.114628585895285,-1.01754721702341,0.137601911710762,-0.989853972875986,0.115238799054032,-0.872396474306294,0.0699761583546597,0.0480008173437021,0.0111856551726674,0.0100885196677578,0.0137568919371634,0.0139503579935515,0.0110796218343691,0.025562857965035,0.00685117276792955,missense,"P44I,K47P",-0.872396474306294,-1.29923957667254
ERBIN_PDZ1 abundance,1,EIRVRVEKDPELGFSISGGVGGRGNPFRPDDDGIFVTRVQPEGIASLLLQPGDKIIQANGYSFINIEHGQAVSLLKTFQNTVELIIVREV*,2,,FALSE,FALSE,269.333333333333,262,289,257,7,45,22,-1.24938768117753,0.213728518947679,-0.650244184671628,0.130981131984724,-0.939661423393967,0.141944129683142,-0.861939073843952,0.0877691836757458,-0.009956625067561,0.0208559976103828,0.0468100162039184,0.0130949727087276,0.0187761152187971,0.0136472029508089,0.0265867132173885,0.00859323882878796,missense,"P44I,K47L",-0.861939073843952,-1.28430776614625
ERBIN_PDZ1 abundance,1,EIRVRVEKDPELGFSISGGVGGRGNPFRPDDDGIFVTRVQPEGIASELLQPGDKIIQANGYSFINIEHGQAVSLLKTFQNTVELIIVREV*,2,,FALSE,FALSE,35.6666666666667,31,40,36,8,0,1,-0.626362029260918,0.280936733384473,,,-1.35202336933921,0.535760832126938,-0.782860951582936,0.248805308873635,0.0508392929108022,0.0274142911249465,,,-0.0208703793426015,0.051510667087481,0.034329034180877,0.024359841934047,missense,"P44I,K47E",-0.782860951582936,-1.17139447162066
ERBIN_PDZ1 abundance,1,EIRVRVEKDPELGFSISGGVGGRGNPFRPDDDGIFVTRVQPEGIASDLLQPGDKIIQANGYSFINIEHGQAVSLLKTFQNTVELIIVREV*,2,,FALSE,FALSE,37.3333333333333,30,49,33,0,70,0,,,-0.101223542507401,0.190457765581051,,,-0.101223542507401,0.190457765581051,,,0.101698916740426,0.0190412100174853,,,0.101066273898887,0.0186471948113556,missense,"P44I,K47D",-0.101223542507401,-0.198104725607727
ERBIN_PDZ1 abundance,1,EIRVRVEKDPELGFSISGGVGGRGNPFRPDDDGIFVTRVQPEGIASALLQPGDKIIQANGYSFINIEHGQAVSLLKTFQNTVELIIVREV*,2,,FALSE,FALSE,226,232,254,192,10,30,35,-1.17954234576334,0.178551041273362,-0.852688486305962,0.121358553377748,-0.563051369162428,0.149842671311797,-0.834279116458195,0.0833902971677441,-0.00314099673837458,0.0174233186495818,0.0265704399781748,0.0121329455653018,0.0549852480296158,0.0144066073788911,0.0292948233974719,0.00816451412164665,missense,"P44I,K47A",-0.834279116458195,-1.24481293716493
ERBIN_PDZ1 abundance,1,EIRVRVEKDPELGFSISGGVGGRGNPFRPDDDGIFVTRVQPEGIASGLLQPGDKIIQANGYSFINIEHGQAVSLLKTFQNTVELIIVREV*,2,,FALSE,FALSE,189.333333333333,204,197,167,26,23,50,-0.839770520294247,0.133384472213007,-0.845558411968749,0.142590913568646,-0.609905279136433,0.120774951987407,-0.750811933954792,0.0758215390717273,0.0300145241764243,0.0130158869178224,0.0272832764565455,0.0142556725033627,0.0504804839377048,0.0116118946576069,0.0374668651503905,0.00742347788053635,missense,"P44I,K47G",-0.750811933954792,-1.12563263429785
ERBIN_PDZ1 abundance,1,EIRVRVEKDPELGFSISGGVGGRGNPFRPDDDGIFVTRVQPEGIASVLLQPGDKIIQANGYSFINIEHGQAVSLLKTFQNTVELIIVREV*,2,,FALSE,FALSE,192.333333333333,183,168,226,7,0,1,-1.20904374535491,0.211972437101713,,,-1.74017458463817,0.506294990067758,-1.28825900343237,0.195527249597786,-0.0060197942073047,0.0206846361142034,,,-0.0581891358323054,0.0486776768990472,-0.0151530958932856,0.019143534016873,missense,"P44I,K47V",-1.28825900343237,-1.89303729076567
ERBIN_PDZ1 abundance,1,EIRVRVEKDPELGFSISGGVGGRGNPFRPDDDGIFVTRVQPEGIAS*LLQPGDKIIQANGYSFINIEHGQAVSLLKTFQNTVELIIVREV*,2,,FALSE,TRUE,52,46,69,41,0,1,1,,,-1.48620681621313,0.522177265544981,-1.39283983538924,0.530813811204552,-1.44028906253807,0.372251000337993,,,-0.0367662033605055,0.0522052064890309,-0.0247946740433616,0.0510350362975329,-0.0300379398936183,0.0364460692944051,stop,"P44I,K47*",-1.44028906253807,-2.11011648219972
ERBIN_PDZ1 abundance,1,EIRVRVEKDPELGFSISGGVGGRGNPFRPDDDGIFVTRVQPEGIASYLLQPGDKIIQANGYSFINIEHGQAVSLLKTFQNTVELIIVREV*,2,,FALSE,FALSE,65.6666666666667,57,75,65,0,1,2,,,-1.51136203978669,0.52039564197179,-1.31992370953869,0.38204904510458,-1.38696887354701,0.307966112465652,,,-0.0392811225796803,0.0520270868490901,-0.0177841610331341,0.0367320639983054,-0.0248175071721634,0.030152113130819,missense,"P44I,K47Y",-1.38696887354701,-2.03398217309416
ERBIN_PDZ1 abundance,1,EIRVRVEKDPELGFSISGGVGGRGNPFRPDDDGIFVTRVQPEGIASWLLQPGDKIIQANGYSFINIEHGQAVSLLKTFQNTVELIIVREV*,2,,FALSE,FALSE,64.3333333333333,80,70,43,0,3,0,,,-1.15910967594938,0.325649004529859,,,-1.15910967594938,0.325649004529859,,,-0.00406433203024228,0.0325570924783285,,,-0.00250844125301072,0.0318833963480902,missense,"P44I,K47W",-1.15910967594938,-1.70862881425007
ERBIN_PDZ1 abundance,1,EIRVRVEKDPELGFSISGGVGGRGNPFRPDDDGIFVTRVQPEGIASCLLQPGDKIIQANGYSFINIEHGQAVSLLKTFQNTVELIIVREV*,2,,FALSE,FALSE,82.6666666666667,71,106,71,3,9,2,-1.18576303014798,0.324906065374911,-0.952855172206671,0.206988850197827,-1.3476338634625,0.379389569550894,-1.07732597633266,0.158588927409577,-0.0037480218527573,0.0317048943979108,0.0165561730504278,0.0206939221190085,-0.020448350776243,0.0364763690096863,0.00549877533116921,0.0155270047157611,missense,"P44I,K47C",-1.07732597633266,-1.591852306435
ERBIN_PDZ1 abundance,1,EIRVRVEKDPELGFSISGGVGGRGNPFRPDDDGIFVTRVQPEGIASFLLQPGDKIIQANGYSFINIEHGQAVSLLKTFQNTVELIIVREV*,2,,FALSE,FALSE,118.666666666667,115,104,137,0,0,4,,,,,-1.33638375021839,0.26922196556282,-1.33638375021839,0.26922196556282,,,,,-0.0193667098587589,0.0258843166748293,-0.0198648571902238,0.0263587805098426,missense,"P44I,K47F",-1.33638375021839,-1.96175318275263
ERBIN_PDZ1 abundance,1,EIRVRVEKDPELGFSISGGVGGRGNPFRPDDDGIFVTRVQPEGQASKLLQPGDKIIQANGYSFINIEHGQAVSLLKTFQNTVELIIVREV*,1,,FALSE,FALSE,75.6666666666667,57,87,83,57,88,128,-0.207613746184595,0.173992535120152,-0.205380162531552,0.145823807828132,-0.0914012513489292,0.144542854878311,-0.163310364231508,0.0884150833605278,0.0917014728116963,0.016978491754667,0.0912857520656186,0.0145788844153128,0.100331997443925,0.0138970571027982,0.0949875243326761,0.00865647708643516,missense,P44Q,-0.163310364231508,-0.286756648377872
ERBIN_PDZ1 abundance,1,EIRVRVEKDPELGFSISGGVGGRGNPFRPDDDGIFVTRVQPEGQASNLLQPGDKIIQANGYSFINIEHGQAVSLLKTFQNTVELIIVREV*,2,,FALSE,FALSE,80.3333333333333,79,84,78,47,64,81,-0.368151773345099,0.155375570418147,-0.290867176988021,0.151608644907905,-0.21551086942545,0.152314293282672,-0.290501188740033,0.0883770485608407,0.0760358951558913,0.0151618162204456,0.0827391003128409,0.0151572294222326,0.088399491676913,0.0146442412051685,0.0825346213198133,0.00865275320404468,missense,"P44Q,K47N",-0.290501188740033,-0.46836863685276
ERBIN_PDZ1 abundance,1,EIRVRVEKDPELGFSISGGVGGRGNPFRPDDDGIFVTRVQPEGQASTLLQPGDKIIQANGYSFINIEHGQAVSLLKTFQNTVELIIVREV*,2,,FALSE,FALSE,336,326,352,330,420,620,420,-0.149296464778403,0.073094258062198,-0.0381127551007622,0.0704405032221704,-0.157140485006142,0.0737262386765964,-0.112688647657115,0.0417872803955569,0.0973921737422039,0.00713266380632664,0.108008482295353,0.00704236139439487,0.0940115059551029,0.0070884012200103,0.0999437570584362,0.00409127743253444,missense,"P44Q,K47T",-0.112688647657115,-0.214475407631049
ERBIN_PDZ1 abundance,1,EIRVRVEKDPELGFSISGGVGGRGNPFRPDDDGIFVTRVQPEGQASRLLQPGDKIIQANGYSFINIEHGQAVSLLKTFQNTVELIIVREV*,2,,FALSE,FALSE,238,251,268,195,234,151,173,-0.233933982565622,0.0839192110982872,-0.439956959767853,0.0923100418193141,-0.297747557159884,0.0993079447294142,-0.318891579890804,0.0526498045835993,0.0891330987370985,0.00818898139915314,0.067833696709521,0.00922879089567191,0.0804928542554191,0.00954795157344914,0.0797549963833141,0.00515479723210539,missense,"P44Q,K47R",-0.318891579890804,-0.508906430442783
ERBIN_PDZ1 abundance,1,EIRVRVEKDPELGFSISGGVGGRGNPFRPDDDGIFVTRVQPEGQASSLLQPGDKIIQANGYSFINIEHGQAVSLLKTFQNTVELIIVREV*,2,,FALSE,FALSE,293.666666666667,262,358,261,337,309,375,-0.138480600631311,0.0804065348533566,-0.279794569733871,0.0738409762928661,-0.191586950167573,0.0844594460517099,-0.2082374908875,0.0457264008884351,0.0984476044255616,0.00784620839098826,0.0838460955541438,0.00738232716948618,0.0906996542987829,0.00812034427879176,0.090588833208096,0.00447694586139588,missense,"P44Q,K47S",-0.2082374908875,-0.350906753859034
ERBIN_PDZ1 abundance,1,EIRVRVEKDPELGFSISGGVGGRGNPFRPDDDGIFVTRVQPEGQASMLLQPGDKIIQANGYSFINIEHGQAVSLLKTFQNTVELIIVREV*,2,,FALSE,FALSE,104.333333333333,105,122,86,258,97,46,0.0703055564875228,0.123181663602942,-0.278008137205242,0.125374289738127,-0.423729854971013,0.153719979874925,-0.180312112605178,0.0762845004136994,0.118821317841961,0.0120202792514313,0.0840246959743257,0.0125344229174043,0.0683802998984641,0.0147793907900969,0.0933229300165019,0.00746880514932764,missense,"P44Q,K47M",-0.180312112605178,-0.311032938288116
ERBIN_PDZ1 abundance,1,EIRVRVEKDPELGFSISGGVGGRGNPFRPDDDGIFVTRVQPEGQASILLQPGDKIIQANGYSFINIEHGQAVSLLKTFQNTVELIIVREV*,2,,FALSE,FALSE,95.6666666666667,94,94,99,130,46,12,-0.107377328848354,0.133264797384194,-0.424430350311763,0.149937642035655,-0.889634386845081,0.190401700347826,-0.385322860898418,0.0882597191455503,0.10148271534653,0.0130042088415598,0.0693859853789324,0.0149901692000712,0.023585959221041,0.018306150825866,0.0732508927846098,0.00864126580442436,missense,"P44Q,K47I",-0.385322860898418,-0.603761677174186
ERBIN_PDZ1 abundance,1,EIRVRVEKDPELGFSISGGVGGRGNPFRPDDDGIFVTRVQPEGQASQLLQPGDKIIQANGYSFINIEHGQAVSLLKTFQNTVELIIVREV*,2,,FALSE,FALSE,129.666666666667,142,143,104,79,170,281,-0.388888761212947,0.117517440811563,-0.156649988925983,0.112632352877104,0.0845946504564149,0.126756964792738,-0.165089773225086,0.0684427057296505,0.0740123441036134,0.0114675546193452,0.0961576010394915,0.0112605347403584,0.117253104331613,0.0121870346298688,0.0948133073032413,0.00670103664853692,missense,"P44Q,K47Q",-0.165089773225086,-0.28929741345965
ERBIN_PDZ1 abundance,1,EIRVRVEKDPELGFSISGGVGGRGNPFRPDDDGIFVTRVQPEGQASHLLQPGDKIIQANGYSFINIEHGQAVSLLKTFQNTVELIIVREV*,2,,FALSE,FALSE,90,84,96,90,102,86,178,-0.147591777248005,0.141887460227242,-0.242014002413893,0.140014759160026,-0.0133216775402899,0.137472101867825,-0.132693397120762,0.0806882768910995,0.0975585200924031,0.013845623157886,0.0876232464344175,0.0139981188300727,0.107838949597972,0.0132172403216144,0.0979851471836278,0.00789996676476094,missense,"P44Q,K47H",-0.132693397120762,-0.243039593318762
ERBIN_PDZ1 abundance,1,EIRVRVEKDPELGFSISGGVGGRGNPFRPDDDGIFVTRVQPEGQASPLLQPGDKIIQANGYSFINIEHGQAVSLLKTFQNTVELIIVREV*,2,,FALSE,FALSE,303.333333333333,313,318,279,94,60,114,-0.554260521968845,0.0960074855411144,-0.71355363744227,0.100016114882593,-0.524200810336779,0.0911450830163951,-0.591683166828229,0.0551458637480552,0.0578750823842538,0.00936857607437275,0.0404805888759219,0.00999921343612503,0.0587205307935421,0.00876313411952812,0.0530467240847173,0.00539917950424998,missense,"P44Q,K47P",-0.591683166828229,-0.898417409197428
ERBIN_PDZ1 abundance,1,EIRVRVEKDPELGFSISGGVGGRGNPFRPDDDGIFVTRVQPEGQASLLLQPGDKIIQANGYSFINIEHGQAVSLLKTFQNTVELIIVREV*,2,,FALSE,FALSE,289.333333333333,261,327,280,346,313,178,-0.140794006108616,0.080901143406249,-0.318685225184825,0.0793590161843836,-0.45015233183703,0.0894935966114821,-0.294019166755979,0.0478676783467627,0.098221858327923,0.00789447314689444,0.0799579624769753,0.0079339988544852,0.065839913726394,0.00860435213827493,0.0821901857899451,0.00468659243468621,missense,"P44Q,K47L",-0.294019166755979,-0.473391852838313
ERBIN_PDZ1 abundance,1,EIRVRVEKDPELGFSISGGVGGRGNPFRPDDDGIFVTRVQPEGQASELLQPGDKIIQANGYSFINIEHGQAVSLLKTFQNTVELIIVREV*,2,,FALSE,FALSE,55.6666666666667,65,68,34,70,32,22,-0.184703786813148,0.162220016317611,-0.436231903769695,0.177116338050528,-0.36397767181901,0.238967690269328,-0.312378218496654,0.106972076510298,0.0939370661721773,0.0158297090595785,0.0682061129949449,0.017707387147272,0.0741251670659166,0.022975522658609,0.0803927016426556,0.010473341131443,missense,"P44Q,K47E",-0.312378218496654,-0.49960619578342
ERBIN_PDZ1 abundance,1,EIRVRVEKDPELGFSISGGVGGRGNPFRPDDDGIFVTRVQPEGQASDLLQPGDKIIQANGYSFINIEHGQAVSLLKTFQNTVELIIVREV*,2,,FALSE,FALSE,55,46,68,51,113,160,114,0.0702274012652018,0.184778081467926,0.0493160609455371,0.158538062598108,0.0250925618647427,0.181386583853193,0.0480715772068241,0.10026656186299,0.118813691320531,0.0180309639748619,0.116749267649202,0.0158500050469781,0.111532282478534,0.0174393934284161,0.115683347522546,0.00981682267677529,missense,"P44Q,K47D",0.0480715772068241,0.0150693273608465
ERBIN_PDZ1 abundance,1,EIRVRVEKDPELGFSISGGVGGRGNPFRPDDDGIFVTRVQPEGQASALLQPGDKIIQANGYSFINIEHGQAVSLLKTFQNTVELIIVREV*,2,,FALSE,FALSE,225.666666666667,203,204,270,225,234,377,-0.238270308141122,0.096787277546412,-0.208432014778458,0.0964735475131392,-0.134198267132734,0.0811373287288013,-0.186331317685812,0.0522641601020681,0.0887099526062697,0.0094446695235725,0.0909806400141443,0.00964504163810426,0.0962172830038544,0.00780093966915177,0.0927336062396233,0.00511703984398789,missense,"P44Q,K47A",-0.186331317685812,-0.319627581871536
ERBIN_PDZ1 abundance,1,EIRVRVEKDPELGFSISGGVGGRGNPFRPDDDGIFVTRVQPEGQASGLLQPGDKIIQANGYSFINIEHGQAVSLLKTFQNTVELIIVREV*,2,,FALSE,FALSE,138.333333333333,138,136,141,101,136,216,-0.30581490756122,0.128909986506407,-0.208852778986236,0.116715877352042,-0.103854342592606,0.111257128663474,-0.196501680948619,0.0682993406957898,0.0821188340646928,0.0125792588830425,0.0909385736818857,0.0116687892785843,0.0991346963371677,0.0106968045665858,0.0917378540082284,0.00668700017327228,missense,"P44Q,K47G",-0.196501680948619,-0.334149540533315
ERBIN_PDZ1 abundance,1,EIRVRVEKDPELGFSISGGVGGRGNPFRPDDDGIFVTRVQPEGQASVLLQPGDKIIQANGYSFINIEHGQAVSLLKTFQNTVELIIVREV*,2,,FALSE,FALSE,139.333333333333,132,156,130,119,41,77,-0.290111548589127,0.125466336422663,-0.614342697325838,0.129410625908212,-0.434840971380201,0.13723041515983,-0.443485841061013,0.0753056665203103,0.0836511949251408,0.0122432215667724,0.0503993041408304,0.0129379597565627,0.0673120228165958,0.0131940033792915,0.0675563157292081,0.00737297022108358,missense,"P44Q,K47V",-0.443485841061013,-0.686810863495377
ERBIN_PDZ1 abundance,1,EIRVRVEKDPELGFSISGGVGGRGNPFRPDDDGIFVTRVQPEGQAS*LLQPGDKIIQANGYSFINIEHGQAVSLLKTFQNTVELIIVREV*,2,,FALSE,TRUE,74.3333333333333,68,87,68,2,4,1,-1.29776334817951,0.385807508475946,-1.13791030891454,0.284233867055013,-1.55162498027075,0.516409817702237,-1.25282278472671,0.20921576626736,-0.0146772061129048,0.0376477622848819,-0.00194490361672194,0.0284165717274118,-0.040061054573567,0.0496501659047449,-0.0116836334034457,0.0204837389501678,stop,"P44Q,K47*",-1.25282278472671,-1.84243896995099
ERBIN_PDZ1 abundance,1,EIRVRVEKDPELGFSISGGVGGRGNPFRPDDDGIFVTRVQPEGQASYLLQPGDKIIQANGYSFINIEHGQAVSLLKTFQNTVELIIVREV*,2,,FALSE,FALSE,70.3333333333333,86,62,63,66,4,16,-0.289441591246772,0.145226259320162,-1.03570636828269,0.297008639957993,-0.657493865440698,0.200422649335543,-0.500120337865187,0.109340195242332,0.0837165705184403,0.014171428933579,0.00827303993758038,0.0296937427213548,0.0459050844697159,0.0192696138792544,0.0620113882660057,0.0107051971085303,missense,"P44Q,K47Y",-0.500120337865187,-0.767677573972525
ERBIN_PDZ1 abundance,1,EIRVRVEKDPELGFSISGGVGGRGNPFRPDDDGIFVTRVQPEGQASWLLQPGDKIIQANGYSFINIEHGQAVSLLKTFQNTVELIIVREV*,2,,FALSE,FALSE,66,65,64,69,30,17,12,-0.446639972527679,0.176519380745471,-0.608766598742684,0.199300016918683,-0.776332314375044,0.20758929406088,-0.592429176987238,0.111473136302454,0.0683768812692333,0.0172250657101828,0.0509567803029398,0.0199252231436165,0.0344793746880808,0.0199586501589606,0.0529736842865036,0.0109140274880526,missense,"P44Q,K47W",-0.592429176987238,-0.899482614874988
ERBIN_PDZ1 abundance,1,EIRVRVEKDPELGFSISGGVGGRGNPFRPDDDGIFVTRVQPEGQASCLLQPGDKIIQANGYSFINIEHGQAVSLLKTFQNTVELIIVREV*,2,,FALSE,FALSE,80.6666666666667,80,94,68,49,17,45,-0.359157594004291,0.153920102954275,-0.724738961874324,0.178133239022026,-0.356924688393788,0.16894286868891,-0.464369387127824,0.0958880968213206,0.0769135626930213,0.0150197891943007,0.0393623246194098,0.0178090528625354,0.0748032753922528,0.0162429937837945,0.0655116653014784,0.00938813923424075,missense,"P44Q,K47C",-0.464369387127824,-0.716629856667689
ERBIN_PDZ1 abundance,1,EIRVRVEKDPELGFSISGGVGGRGNPFRPDDDGIFVTRVQPEGQASFLLQPGDKIIQANGYSFINIEHGQAVSLLKTFQNTVELIIVREV*,2,,FALSE,FALSE,93.3333333333333,116,83,81,55,12,81,-0.438313861008473,0.132297814006796,-0.792272561364572,0.200259354158448,-0.227355465834459,0.149866776186357,-0.43383853811194,0.0888782543681963,0.0691893575957588,0.0129098489353218,0.0326105839003719,0.0200211338658924,0.0872606942400271,0.0144089249394409,0.0685008565671556,0.00870182488301681,missense,"P44Q,K47F",-0.43383853811194,-0.673035767070215
ERBIN_PDZ1 abundance,1,EIRVRVEKDPELGFSISGGVGGRGNPFRPDDDGIFVTRVQPEGHASKLLQPGDKIIQANGYSFINIEHGQAVSLLKTFQNTVELIIVREV*,1,,FALSE,FALSE,98,104,104,86,209,151,166,0.00815054194878698,0.124649640739463,-0.0963319765780636,0.130659489897465,-0.0209585788036325,0.140721148482582,-0.0356129799024034,0.0759332119798732,0.112756124291396,0.0121635269930155,0.102187956049958,0.0130628162119038,0.107104700554431,0.0135296195559455,0.107490023221187,0.0074344114671349,missense,P44H,-0.0356129799024034,-0.104421358228887
ERBIN_PDZ1 abundance,1,EIRVRVEKDPELGFSISGGVGGRGNPFRPDDDGIFVTRVQPEGHASNLLQPGDKIIQANGYSFINIEHGQAVSLLKTFQNTVELIIVREV*,2,,FALSE,FALSE,128,166,122,96,58,361,164,-0.532691432656913,0.116190152694432,0.118460156117818,0.117635759356277,-0.0592859837094526,0.133916861926205,-0.16924279913118,0.0703426959901146,0.0599798313310142,0.0113380355549945,0.12366201932214,0.0117607554233121,0.103419716367377,0.0128754221630866,0.0944066959850245,0.00688705945741774,missense,"P44H,K47N",-0.16924279913118,-0.295227395405344
ERBIN_PDZ1 abundance,1,EIRVRVEKDPELGFSISGGVGGRGNPFRPDDDGIFVTRVQPEGHASTLLQPGDKIIQANGYSFINIEHGQAVSLLKTFQNTVELIIVREV*,2,,FALSE,FALSE,401.333333333333,385,429,390,417,831,539,-0.189288478297051,0.067808462166602,-0.0428614611061282,0.0642181330992311,-0.130678299265151,0.0676539474271752,-0.118080016077414,0.0383919636745071,0.0934896840675175,0.00661686672360551,0.107533725552914,0.00642027357373842,0.0965557099326499,0.00650458143653451,0.0994159030382738,0.00375885133192095,missense,"P44H,K47T",-0.118080016077414,-0.222173581954509
ERBIN_PDZ1 abundance,1,EIRVRVEKDPELGFSISGGVGGRGNPFRPDDDGIFVTRVQPEGHASRLLQPGDKIIQANGYSFINIEHGQAVSLLKTFQNTVELIIVREV*,2,,FALSE,FALSE,302.666666666667,303,333,272,422,368,170,-0.154988843844862,0.0763797135280847,-0.283612300420295,0.0769868517119091,-0.378865640421357,0.0854103107790582,-0.264773291513684,0.0457765454789442,0.0968367015722193,0.00745326421886367,0.0834644140219226,0.00769683928381291,0.072693764939636,0.00821176506485635,0.0850535688156144,0.00448185538002384,missense,"P44H,K47R",-0.264773291513684,-0.431632539004431
ERBIN_PDZ1 abundance,1,EIRVRVEKDPELGFSISGGVGGRGNPFRPDDDGIFVTRVQPEGHASSLLQPGDKIIQANGYSFINIEHGQAVSLLKTFQNTVELIIVREV*,2,,FALSE,FALSE,424.666666666667,413,434,427,641,334,394,-0.114216110539534,0.0653794584589751,-0.304964008824734,0.069887621589389,-0.312472661358201,0.0685201398014395,-0.238941166719817,0.0391727108456977,0.100815375230613,0.00637984035121822,0.0813297551240789,0.00698708648737029,0.0790771107095971,0.00658786140839679,0.0875827209452371,0.00383529213524125,missense,"P44H,K47S",-0.238941166719817,-0.39474761771806
ERBIN_PDZ1 abundance,1,EIRVRVEKDPELGFSISGGVGGRGNPFRPDDDGIFVTRVQPEGHASMLLQPGDKIIQANGYSFINIEHGQAVSLLKTFQNTVELIIVREV*,2,,FALSE,FALSE,156.333333333333,164,174,131,193,28,139,-0.157277923429561,0.102663503298653,-0.759966863613453,0.134652118658528,-0.20875182461998,0.117753746766263,-0.323618222013037,0.0670927595403031,0.096613329237149,0.0100180817703341,0.0358403790928324,0.0134619833581177,0.0890493393065386,0.0113214212093493,0.079292223882608,0.00656886713840531,missense,"P44H,K47M",-0.323618222013037,-0.515655461891748
ERBIN_PDZ1 abundance,1,EIRVRVEKDPELGFSISGGVGGRGNPFRPDDDGIFVTRVQPEGHASILLQPGDKIIQANGYSFINIEHGQAVSLLKTFQNTVELIIVREV*,2,,FALSE,FALSE,142,150,148,128,6,28,22,-1.20270661171997,0.228975799797843,-0.711140779050827,0.140530037751138,-0.780031900092307,0.153176033900945,-0.820745212989476,0.0943522915134244,-0.00540140577417562,0.0223438535808521,0.0407218168627868,0.0140496343345256,0.034123678420612,0.0147270931634339,0.0306198905784785,0.00923777277015207,missense,"P44H,K47I",-0.820745212989476,-1.22548827966484
ERBIN_PDZ1 abundance,1,EIRVRVEKDPELGFSISGGVGGRGNPFRPDDDGIFVTRVQPEGHASQLLQPGDKIIQANGYSFINIEHGQAVSLLKTFQNTVELIIVREV*,2,,FALSE,FALSE,105.333333333333,126,101,89,119,52,23,-0.225283868585101,0.118424862408549,-0.409111667599264,0.14378596684593,-0.652031761787609,0.168267321001736,-0.379896305251926,0.0803241627888976,0.0899771917827788,0.0115561023842927,0.070917486359373,0.014375149177708,0.0464302378329332,0.0161780433246921,0.0737821918890915,0.00786431735673284,missense,"P44H,K47Q",-0.379896305251926,-0.596013260058902
ERBIN_PDZ1 abundance,1,EIRVRVEKDPELGFSISGGVGGRGNPFRPDDDGIFVTRVQPEGHASHLLQPGDKIIQANGYSFINIEHGQAVSLLKTFQNTVELIIVREV*,2,,FALSE,FALSE,113.666666666667,102,110,129,77,53,104,-0.2945346715189,0.133778251069678,-0.429117092088376,0.138874373222712,-0.294964332093257,0.120995673195857,-0.334342765743147,0.0753706549798102,0.0832195789587365,0.0130543125380166,0.0689174235736736,0.0138841075789845,0.0807604471275359,0.0116331158742503,0.0782422133693156,0.00737933306200574,missense,"P44H,K47H",-0.334342765743147,-0.530968718330153
ERBIN_PDZ1 abundance,1,EIRVRVEKDPELGFSISGGVGGRGNPFRPDDDGIFVTRVQPEGHASPLLQPGDKIIQANGYSFINIEHGQAVSLLKTFQNTVELIIVREV*,2,,FALSE,FALSE,474.333333333333,437,486,500,134,201,293,-0.576890693971923,0.074314743731248,-0.448938090494981,0.0769371058183019,-0.406502018807935,0.0644294425704851,-0.470846533276867,0.0411377484160693,0.0556667911578766,0.00725176090353455,0.0669357989743039,0.00769186588719245,0.070036668337551,0.00619456176687046,0.0648775057769541,0.00402768354692542,missense,"P44H,K47P",-0.470846533276867,-0.725878380657651
ERBIN_PDZ1 abundance,1,EIRVRVEKDPELGFSISGGVGGRGNPFRPDDDGIFVTRVQPEGHASLLLQPGDKIIQANGYSFINIEHGQAVSLLKTFQNTVELIIVREV*,2,,FALSE,FALSE,391,389,382,402,520,447,460,-0.148065664311268,0.0668146768644017,-0.195711810107321,0.0701722176864186,-0.198911886070898,0.0673603490305815,-0.180317125440796,0.0392996297995201,0.0975122773752044,0.00651989143930573,0.0922523554932668,0.0070155392734101,0.0899953991309398,0.00647635345054248,0.0933224392235849,0.00384771842014468,missense,"P44H,K47L",-0.180317125440796,-0.31104009596673
ERBIN_PDZ1 abundance,1,EIRVRVEKDPELGFSISGGVGGRGNPFRPDDDGIFVTRVQPEGHASELLQPGDKIIQANGYSFINIEHGQAVSLLKTFQNTVELIIVREV*,2,,FALSE,FALSE,84,101,88,63,20,47,109,-0.708236253886643,0.165679240520928,-0.398043466503602,0.153388288691823,-0.0553017523649716,0.164869000303588,-0.386733659217551,0.0929589907535579,0.0428498648197196,0.0161672661253055,0.0720240410904721,0.0153351511307149,0.103802779857797,0.0158513121498061,0.0731127654101962,0.00910135853353233,missense,"P44H,K47E",-0.386733659217551,-0.60577611405723
ERBIN_PDZ1 abundance,1,EIRVRVEKDPELGFSISGGVGGRGNPFRPDDDGIFVTRVQPEGHASDLLQPGDKIIQANGYSFINIEHGQAVSLLKTFQNTVELIIVREV*,2,,FALSE,FALSE,58.3333333333333,60,66,49,6,31,10,-0.919441764098361,0.258695878228595,-0.43680382415497,0.179820963501542,-0.726128280213515,0.237415711712887,-0.630875028388415,0.125383366920256,0.0222400667545694,0.0252439901081814,0.0681489346691565,0.0179777848444952,0.0393062361065921,0.0228263078486528,0.0492095569558115,0.0122759398228407,missense,"P44H,K47D",-0.630875028388415,-0.954378300539089
ERBIN_PDZ1 abundance,1,EIRVRVEKDPELGFSISGGVGGRGNPFRPDDDGIFVTRVQPEGHASALLQPGDKIIQANGYSFINIEHGQAVSLLKTFQNTVELIIVREV*,2,,FALSE,FALSE,322.333333333333,295,354,318,293,390,609,-0.225906180040709,0.0780530944017146,-0.183659944950543,0.0720632236712323,-0.0872399750376285,0.075289046879394,-0.164760678897838,0.0433099217513072,0.0899164655573084,0.00761655561148417,0.0934572530455011,0.00720459453188858,0.100732082903476,0.0072386572451406,0.0948455280216393,0.00424035505035633,missense,"P44H,K47A",-0.164760678897838,-0.28882750947563
ERBIN_PDZ1 abundance,1,EIRVRVEKDPELGFSISGGVGGRGNPFRPDDDGIFVTRVQPEGHASGLLQPGDKIIQANGYSFINIEHGQAVSLLKTFQNTVELIIVREV*,2,,FALSE,FALSE,211.333333333333,197,242,195,431,250,574,-0.029689647477132,0.0921436822404228,-0.209483724703357,0.0878544483799953,0.0910737454879507,0.0927048197960542,-0.0551020990793598,0.0524360346048939,0.109063613324076,0.00899153948233076,0.0908754942381431,0.00878333838197802,0.117876036220591,0.00891309484301394,0.10558189728636,0.00513386760276957,missense,"P44H,K47G",-0.0551020990793598,-0.13224929079421
ERBIN_PDZ1 abundance,1,EIRVRVEKDPELGFSISGGVGGRGNPFRPDDDGIFVTRVQPEGHASVLLQPGDKIIQANGYSFINIEHGQAVSLLKTFQNTVELIIVREV*,2,,FALSE,FALSE,180.333333333333,161,171,209,61,49,48,-0.50998323848933,0.116117268208666,-0.588208192804732,0.12660176104168,-0.693436925137874,0.115685913733923,-0.597963508191574,0.06879762563957,0.0621957360948101,0.0113309233611307,0.0530121279748764,0.0126571406171005,0.0424493428941017,0.0111226096267658,0.0524318331742479,0.0067357858785434,missense,"P44H,K47V",-0.597963508191574,-0.907384921497985
ERBIN_PDZ1 abundance,1,EIRVRVEKDPELGFSISGGVGGRGNPFRPDDDGIFVTRVQPEGHAS*LLQPGDKIIQANGYSFINIEHGQAVSLLKTFQNTVELIIVREV*,2,,FALSE,TRUE,77,86,78,67,1,4,2,-1.58464394439055,0.521090180732868,-1.10496620243345,0.287947308478503,-1.32943487843922,0.381111748291566,-1.25133014365274,0.210219676313522,-0.0426715096270163,0.0508488788378267,0.00134871714182908,0.0287878268338475,-0.0186986113353386,0.0366419476978926,-0.0115374930305141,0.0205820290154048,stop,"P44H,K47*",-1.25133014365274,-1.84030767223694
ERBIN_PDZ1 abundance,1,EIRVRVEKDPELGFSISGGVGGRGNPFRPDDDGIFVTRVQPEGHASYLLQPGDKIIQANGYSFINIEHGQAVSLLKTFQNTVELIIVREV*,2,,FALSE,FALSE,100.666666666667,112,105,85,3,73,128,-1.32667627248345,0.31319502484046,-0.318491892491179,0.136712195411539,-0.0988740937720781,0.14300728085935,-0.314400710286586,0.0942408392084517,-0.0174985791480115,0.0305621108582869,0.0799772911108682,0.013667941639664,0.0996135218197783,0.0137494195053186,0.0801946850467128,0.00922686078220208,missense,"P44H,K47Y",-0.314400710286586,-0.502494051547096
ERBIN_PDZ1 abundance,1,EIRVRVEKDPELGFSISGGVGGRGNPFRPDDDGIFVTRVQPEGHASWLLQPGDKIIQANGYSFINIEHGQAVSLLKTFQNTVELIIVREV*,2,,FALSE,FALSE,86.6666666666667,69,99,92,18,1,0,-0.623019910437292,0.188460899130945,-1.5951201789508,0.515396173917105,,,-0.737668750525394,0.176998869010391,0.0511654226315449,0.0183903396761374,-0.047654928255873,0.0515272599141549,,,0.0387536780094077,0.0173294713489737,missense,"P44H,K47W",-0.737668750525394,-1.10686587429982
ERBIN_PDZ1 abundance,1,EIRVRVEKDPELGFSISGGVGGRGNPFRPDDDGIFVTRVQPEGHASCLLQPGDKIIQANGYSFINIEHGQAVSLLKTFQNTVELIIVREV*,2,,FALSE,FALSE,107,91,106,124,20,124,120,-0.676004694431696,0.170371796683955,-0.161510584045592,0.13092339913091,-0.237646373158786,0.121715144530199,-0.304151344468601,0.078984857508126,0.0459950759982794,0.0166251738514459,0.0956716580683553,0.0130892008075871,0.0862712760716494,0.011702289367645,0.0811981722005064,0.00773318966862711,missense,"P44H,K47C",-0.304151344468601,-0.487859287490778
ERBIN_PDZ1 abundance,1,EIRVRVEKDPELGFSISGGVGGRGNPFRPDDDGIFVTRVQPEGHASFLLQPGDKIIQANGYSFINIEHGQAVSLLKTFQNTVELIIVREV*,2,,FALSE,FALSE,78,73,80,81,13,35,19,-0.741043075896757,0.199499973551749,-0.458226995289745,0.16482745300191,-0.682433262869758,0.179643163673246,-0.609467938729332,0.103739631039646,0.0396485185285646,0.0194675516030937,0.0660071312117166,0.0164787932887985,0.0435072888092329,0.017271772484335,0.0513054660934581,0.0101568613059844,missense,"P44H,K47F",-0.609467938729332,-0.923811755071136
ERBIN_PDZ1 abundance,1,EIRVRVEKDPELGFSISGGVGGRGNPFRPDDDGIFVTRVQPEGPKSKLLQPGDKIIQANGYSFINIEHGQAVSLLKTFQNTVELIIVREV*,1,,FALSE,FALSE,150,137,161,152,48,221,79,-0.531836694703166,0.127521632257061,-0.113265900484875,0.105332358396347,-0.432745594858923,0.116421670434828,-0.332030273595644,0.0666068483091272,0.0600632381351628,0.0124437808801569,0.100494969678171,0.0105307103217503,0.0675134825649353,0.0111933488749622,0.078468623100852,0.00652129290922584,missense,A45K,-0.332030273595644,-0.527666779696895
ERBIN_PDZ1 abundance,1,EIRVRVEKDPELGFSISGGVGGRGNPFRPDDDGIFVTRVQPEGPKSNLLQPGDKIIQANGYSFINIEHGQAVSLLKTFQNTVELIIVREV*,2,,FALSE,FALSE,143.333333333333,162,132,136,99,18,25,-0.359859394487855,0.109086928218703,-0.809920159869855,0.161275848152511,-0.758938800010221,0.146351097078756,-0.572284580457353,0.0768846196207199,0.0768450797910659,0.0106448906559364,0.0308462471802693,0.0161237179594717,0.0361516722399023,0.0140709103530086,0.0549459862020642,0.00752756116659586,missense,"A45K,K47N",-0.572284580457353,-0.870718745728346
ERBIN_PDZ1 abundance,1,EIRVRVEKDPELGFSISGGVGGRGNPFRPDDDGIFVTRVQPEGPKSTLLQPGDKIIQANGYSFINIEHGQAVSLLKTFQNTVELIIVREV*,2,,FALSE,FALSE,203,198,202,209,174,46,18,-0.315677642948006,0.102074569983005,-0.65814816644199,0.118264633990697,-0.956225439377326,0.154923834574223,-0.560366116820699,0.0691485989501327,0.0811564113301348,0.00996061264134602,0.0460198075379463,0.0118236278084423,0.0171835696988805,0.0148951352695713,0.0561128901222416,0.00677014870788609,missense,"A45K,K47T",-0.560366116820699,-0.853700726630017
ERBIN_PDZ1 abundance,1,EIRVRVEKDPELGFSISGGVGGRGNPFRPDDDGIFVTRVQPEGPKSRLLQPGDKIIQANGYSFINIEHGQAVSLLKTFQNTVELIIVREV*,2,,FALSE,FALSE,163,150,186,153,27,12,29,-0.738236566955265,0.141347856187194,-0.990422127279766,0.17716057946157,-0.746390390704932,0.139733903284067,-0.801728658233993,0.0866691732074222,0.0399223825129569,0.0137929676647155,0.0128003782731347,0.017711810227615,0.0373581376913541,0.0134347009734271,0.0324817490334722,0.00848553983612793,missense,"A45K,K47R",-0.801728658233993,-1.19833510775617
ERBIN_PDZ1 abundance,1,EIRVRVEKDPELGFSISGGVGGRGNPFRPDDDGIFVTRVQPEGPKSSLLQPGDKIIQANGYSFINIEHGQAVSLLKTFQNTVELIIVREV*,2,,FALSE,FALSE,368.666666666667,357,396,353,57,83,55,-0.741129561238547,0.100956331388566,-0.653462208381188,0.0954434954798747,-0.791605859433416,0.0989389421728766,-0.726721109898588,0.0567918980942001,0.0396400791397054,0.00985149299007862,0.0464882909904148,0.00954206113198265,0.0330109013552616,0.00951247386267887,0.0398255313248656,0.00556033818961576,missense,"A45K,K47S",-0.726721109898588,-1.09123406445013
ERBIN_PDZ1 abundance,1,EIRVRVEKDPELGFSISGGVGGRGNPFRPDDDGIFVTRVQPEGPKSMLLQPGDKIIQANGYSFINIEHGQAVSLLKTFQNTVELIIVREV*,2,,FALSE,FALSE,97.3333333333333,71,90,131,14,0,2,-0.709545259287368,0.197388646211161,,,-1.53986912825768,0.365907911500821,-0.896708377117089,0.173723341409709,0.0427221298143777,0.0192615246386677,,,-0.0389307894570019,0.0351801764589027,0.0231825465791246,0.0170087734709242,missense,"A45K,K47M",-0.896708377117089,-1.33395381828657
ERBIN_PDZ1 abundance,1,EIRVRVEKDPELGFSISGGVGGRGNPFRPDDDGIFVTRVQPEGPKSILLQPGDKIIQANGYSFINIEHGQAVSLLKTFQNTVELIIVREV*,2,,FALSE,FALSE,70.3333333333333,81,83,47,6,4,0,-1.01221699219339,0.246294281779772,-1.12371060979925,0.285790730561845,,,-1.05973302802793,0.186570611791099,0.0131868999381822,0.0240338209310633,-0.000525274166515585,0.0285722207497119,,,0.00722125240288903,0.0182666142991261,missense,"A45K,K47I",-1.05973302802793,-1.56673185975888
ERBIN_PDZ1 abundance,1,EIRVRVEKDPELGFSISGGVGGRGNPFRPDDDGIFVTRVQPEGPKSQLLQPGDKIIQANGYSFINIEHGQAVSLLKTFQNTVELIIVREV*,2,,FALSE,FALSE,89.3333333333333,96,74,98,53,38,41,-0.391262074372163,0.142408606132463,-0.409896700342205,0.168015395367662,-0.500838170385751,0.148518628269053,-0.43452991517946,0.0876825456782608,0.0737807521110193,0.0138964774744154,0.0708390019075402,0.0167975110891713,0.0609667292773404,0.0142793074041739,0.0684331657443277,0.00858475634128088,missense,"A45K,K47Q",-0.43452991517946,-0.674022963784313
ERBIN_PDZ1 abundance,1,EIRVRVEKDPELGFSISGGVGGRGNPFRPDDDGIFVTRVQPEGPKSHLLQPGDKIIQANGYSFINIEHGQAVSLLKTFQNTVELIIVREV*,2,,FALSE,FALSE,70.3333333333333,76,66,69,4,6,2,-1.11786638735094,0.28814841858214,-0.932244082081437,0.256635568464322,-1.33866626612742,0.380226674034352,-1.0800532662484,0.171136139366123,0.00287744968889861,0.0281180198083713,0.0186167878779019,0.0256574035832965,-0.0195861621032335,0.0365568523294424,0.00523175389357745,0.0167554676507288,missense,"A45K,K47H",-1.0800532662484,-1.595746522442
ERBIN_PDZ1 abundance,1,EIRVRVEKDPELGFSISGGVGGRGNPFRPDDDGIFVTRVQPEGPKSPLLQPGDKIIQANGYSFINIEHGQAVSLLKTFQNTVELIIVREV*,2,,FALSE,FALSE,105,119,106,90,2,3,4,-1.46504727573864,0.374208093948504,-1.26602317563157,0.316942400876395,-1.07198745124331,0.295822522873717,-1.23811639834244,0.1872405243617,-0.0310010603678572,0.0365158714036027,-0.0147531185700943,0.0316866408682362,0.00605364362546287,0.0284418243719549,-0.0102437716522493,0.0183322035922298,missense,"A45K,K47P",-1.23811639834244,-1.82144015903167
ERBIN_PDZ1 abundance,1,EIRVRVEKDPELGFSISGGVGGRGNPFRPDDDGIFVTRVQPEGPKSLLLQPGDKIIQANGYSFINIEHGQAVSLLKTFQNTVELIIVREV*,2,,FALSE,FALSE,223,223,231,215,178,3,23,-0.286341178130626,0.0903394557718509,-1.40687358073461,0.307514306194695,-0.81930232300532,0.145836283875527,-0.491246523092435,0.0745099436519708,0.0840191141792484,0.00881547995081669,-0.0288347819584709,0.0307440574542635,0.0303480278695513,0.0140214136934291,0.0628801990088104,0.00729506318853748,missense,"A45K,K47L",-0.491246523092435,-0.755006918267095
ERBIN_PDZ1 abundance,1,EIRVRVEKDPELGFSISGGVGGRGNPFRPDDDGIFVTRVQPEGPKSELLQPGDKIIQANGYSFINIEHGQAVSLLKTFQNTVELIIVREV*,2,,FALSE,FALSE,116,129,113,106,22,9,31,-0.754416560203944,0.152246362989094,-0.972147729462786,0.204714744946772,-0.613212245975372,0.150912101572908,-0.745358336474152,0.0949529609374522,0.0383435108574945,0.0148564627609072,0.0146273798958546,0.0204665661193458,0.0501625359697025,0.0145094276353379,0.03800081184631,0.00929658265765074,missense,"A45K,K47E",-0.745358336474152,-1.11784560495333
ERBIN_PDZ1 abundance,1,EIRVRVEKDPELGFSISGGVGGRGNPFRPDDDGIFVTRVQPEGPKSDLLQPGDKIIQANGYSFINIEHGQAVSLLKTFQNTVELIIVREV*,2,,FALSE,FALSE,177,169,181,181,19,2,3,-0.883233282099836,0.149481750329591,-1.56803765518374,0.365491871379196,-1.51408196491501,0.30002079833783,-1.07478976197307,0.12564099645958,0.0257733528960492,0.0145866870879921,-0.0449473252275649,0.0365404238644886,-0.0364514854347169,0.0288454671110385,0.00574708908777694,0.0123011636208533,missense,"A45K,K47D",-1.07478976197307,-1.58823092152124
ERBIN_PDZ1 abundance,1,EIRVRVEKDPELGFSISGGVGGRGNPFRPDDDGIFVTRVQPEGPKSALLQPGDKIIQANGYSFINIEHGQAVSLLKTFQNTVELIIVREV*,2,,FALSE,FALSE,161,173,135,175,8,15,35,-1.15334892060918,0.201727664990204,-0.698371951450636,0.194227639347098,-0.73480070085266,0.128365957855441,-0.818183046778289,0.0945885783545215,-0.000584997122073452,0.0196849335769446,0.0419983934689995,0.0194181070051178,0.0384724271649938,0.0123417310933447,0.0308707452093375,0.00926090696341457,missense,"A45K,K47A",-0.818183046778289,-1.22182983887546
ERBIN_PDZ1 abundance,1,EIRVRVEKDPELGFSISGGVGGRGNPFRPDDDGIFVTRVQPEGPKSGLLQPGDKIIQANGYSFINIEHGQAVSLLKTFQNTVELIIVREV*,2,,FALSE,FALSE,276,290,294,244,159,5,48,-0.394722526150185,0.0825657716792486,-1.43234884907628,0.23573147316379,-0.737810013018566,0.107664594636355,-0.587070036208809,0.0631251970989791,0.0734430752564346,0.00805691044564516,-0.0313816979808542,0.0235674952635774,0.0381830971732419,0.0103514007722534,0.0534983829870893,0.00618041403677475,missense,"A45K,K47G",-0.587070036208809,-0.891830457441084
ERBIN_PDZ1 abundance,1,EIRVRVEKDPELGFSISGGVGGRGNPFRPDDDGIFVTRVQPEGPKSVLLQPGDKIIQANGYSFINIEHGQAVSLLKTFQNTVELIIVREV*,2,,FALSE,FALSE,132.666666666667,121,126,151,2,10,13,-1.47548828752046,0.373304061590605,-0.919389264242428,0.206934798819363,-0.982357384870813,0.176403042873796,-1.01536166169772,0.126325422287635,-0.0320199123107041,0.0364276543664526,0.0199019614462379,0.0206885182771335,0.0146711166341066,0.0169602514215482,0.0115655305659827,0.012368173866987,missense,"A45K,K47V",-1.01536166169772,-1.50337530788719
ERBIN_PDZ1 abundance,1,EIRVRVEKDPELGFSISGGVGGRGNPFRPDDDGIFVTRVQPEGPKS*LLQPGDKIIQANGYSFINIEHGQAVSLLKTFQNTVELIIVREV*,2,,FALSE,TRUE,216,189,251,208,16,13,38,-0.970936699521306,0.15474747404061,-1.101976208555,0.159954887818298,-0.760876118224474,0.118833587576575,-0.906623029857577,0.0812020598235578,0.0172151021152427,0.0151005254923131,0.00164764483961394,0.0159916535982639,0.0359654089903461,0.0114252423869196,0.0222118302600772,0.00795026983538172,stop,"A45K,K47*",-0.906623029857577,-1.34811065551281
ERBIN_PDZ1 abundance,1,EIRVRVEKDPELGFSISGGVGGRGNPFRPDDDGIFVTRVQPEGPKSYLLQPGDKIIQANGYSFINIEHGQAVSLLKTFQNTVELIIVREV*,2,,FALSE,FALSE,178.333333333333,185,145,205,4,12,1,-1.39288693359168,0.267942777065092,-0.960582176760416,0.17846713796526,-1.89795315943885,0.501369552135572,-1.15834710216519,0.142416465285486,-0.0239595296877618,0.0261463184497007,0.0157836578627953,0.0178424347510782,-0.0733587397912774,0.0482041212033506,-0.00243377975591472,0.0139436035302692,missense,"A45K,K47Y",-1.15834710216519,-1.70753995786565
ERBIN_PDZ1 abundance,1,EIRVRVEKDPELGFSISGGVGGRGNPFRPDDDGIFVTRVQPEGPKSWLLQPGDKIIQANGYSFINIEHGQAVSLLKTFQNTVELIIVREV*,2,,FALSE,FALSE,168.666666666667,156,179,171,2,9,3,-1.5544596969231,0.369897352743632,-1.11092356212943,0.19152187315508,-1.49624508836753,0.300858307500139,-1.27529897072934,0.148056689185139,-0.0397260786842854,0.0360952218397989,0.000753124009803943,0.0191475952611454,-0.0347365608739386,0.0289259893385989,-0.0138842148170132,0.0144958223044191,missense,"A45K,K47W",-1.27529897072934,-1.87453204623257
ERBIN_PDZ1 abundance,1,EIRVRVEKDPELGFSISGGVGGRGNPFRPDDDGIFVTRVQPEGPKSCLLQPGDKIIQANGYSFINIEHGQAVSLLKTFQNTVELIIVREV*,2,,FALSE,FALSE,188,168,187,209,0,9,38,,,-1.12411420572952,0.190519645746275,-0.762381370770105,0.118682736549853,-0.863510481845025,0.100735812627025,,,-0.000565624082661087,0.0190473965503282,0.0358206866476306,0.0114107388313191,0.0264328609917533,0.00986276572554328,missense,"A45K,K47C",-0.863510481845025,-1.28655153280853
ERBIN_PDZ1 abundance,1,EIRVRVEKDPELGFSISGGVGGRGNPFRPDDDGIFVTRVQPEGPKSFLLQPGDKIIQANGYSFINIEHGQAVSLLKTFQNTVELIIVREV*,2,,FALSE,FALSE,113.666666666667,135,123,83,0,7,5,,,-1.07354834497255,0.220621968968958,-1.10907120217021,0.260191909234117,-1.08840598655693,0.168273133357926,,,0.00448974959270984,0.0220569071195017,0.00248823041530491,0.0250161228886534,0.00441396207331371,0.0164751586246407,missense,"A45K,K47F",-1.08840598655693,-1.60767312288876
ERBIN_PDZ1 abundance,1,EIRVRVEKDPELGFSISGGVGGRGNPFRPDDDGIFVTRVQPEGPNSKLLQPGDKIIQANGYSFINIEHGQAVSLLKTFQNTVELIIVREV*,1,,FALSE,FALSE,105.666666666667,97,104,116,44,253,94,-0.451997870596195,0.145279001098512,0.0593720671256469,0.128085609844969,-0.293355534659143,0.127445032812372,-0.211051592225364,0.0767187530378301,0.0678540483320856,0.0141765755673023,0.117754627157797,0.0128054899196948,0.0809151247823224,0.0122531888549774,0.0903133123034695,0.00751132162669365,missense,A45N,-0.211051592225364,-0.354924925309012
ERBIN_PDZ1 abundance,1,EIRVRVEKDPELGFSISGGVGGRGNPFRPDDDGIFVTRVQPEGPNSNLLQPGDKIIQANGYSFINIEHGQAVSLLKTFQNTVELIIVREV*,2,,FALSE,FALSE,107.333333333333,93,125,104,146,76,91,-0.0681880583517532,0.133082413047108,-0.358942053388234,0.126941310860718,-0.26926356621687,0.133704797793964,-0.23608664231517,0.0757103016523084,0.105306871972206,0.0129864114632916,0.0759332448808176,0.0126910874577346,0.0832314444747967,0.0128550332800963,0.0878621995609019,0.00741258693143858,missense,"A45N,K47N",-0.23608664231517,-0.390671727375488
ERBIN_PDZ1 abundance,1,EIRVRVEKDPELGFSISGGVGGRGNPFRPDDDGIFVTRVQPEGPNSTLLQPGDKIIQANGYSFINIEHGQAVSLLKTFQNTVELIIVREV*,2,,FALSE,FALSE,161,169,161,153,229,282,198,-0.127289148846116,0.100007384397269,-0.0488236620653194,0.104439886507534,-0.148304541932778,0.107427045907134,-0.107985116539764,0.0599421173637216,0.0995396855986216,0.00975889310551337,0.106937648410646,0.0104414845313619,0.0948610367434009,0.0103285616754508,0.100404266824362,0.00586876747438679,missense,"A45N,K47T",-0.107985116539764,-0.207759375697327
ERBIN_PDZ1 abundance,1,EIRVRVEKDPELGFSISGGVGGRGNPFRPDDDGIFVTRVQPEGPNSRLLQPGDKIIQANGYSFINIEHGQAVSLLKTFQNTVELIIVREV*,2,,FALSE,FALSE,184,185,196,171,496,206,244,0.0880890059565536,0.0924322953362425,-0.207838144154568,0.0978004835797599,-0.193034738327176,0.105393424983279,-0.0924109699300454,0.0566483148962598,0.12055665752174,0.00901970284614565,0.0910400128375007,0.00977770342927469,0.0905604568632286,0.0101330394123265,0.101929088587161,0.00554628035450748,missense,"A45N,K47R",-0.0924109699300454,-0.1855215158083
ERBIN_PDZ1 abundance,1,EIRVRVEKDPELGFSISGGVGGRGNPFRPDDDGIFVTRVQPEGPNSSLLQPGDKIIQANGYSFINIEHGQAVSLLKTFQNTVELIIVREV*,2,,FALSE,FALSE,345,342,310,383,341,682,835,-0.246867390985893,0.0741250258245254,0.0209834812652242,0.0745650531890173,0.0138001284121925,0.0666420287835272,-0.064815745299073,0.04127358186118,0.087871034430307,0.00723324790288899,0.113916689001731,0.00745471749815753,0.1104465726892,0.00640729062831019,0.104630860961666,0.00404098262509716,missense,"A45N,K47S",-0.064815745299073,-0.146119116798722
ERBIN_PDZ1 abundance,1,EIRVRVEKDPELGFSISGGVGGRGNPFRPDDDGIFVTRVQPEGPNSMLLQPGDKIIQANGYSFINIEHGQAVSLLKTFQNTVELIIVREV*,2,,FALSE,FALSE,99.6666666666667,106,115,78,109,129,109,-0.198985940251081,0.128026775166047,-0.174170071224284,0.126016443369983,-0.122330820649627,0.149757332666099,-0.169439498006995,0.0770211367419294,0.0925433889996631,0.012493073596705,0.0944060128826747,0.0125986228838922,0.0973582773586357,0.0143984025040577,0.0943874377403144,0.0075409271816098,missense,"A45N,K47M",-0.169439498006995,-0.295508255869183
ERBIN_PDZ1 abundance,1,EIRVRVEKDPELGFSISGGVGGRGNPFRPDDDGIFVTRVQPEGPNSILLQPGDKIIQANGYSFINIEHGQAVSLLKTFQNTVELIIVREV*,2,,FALSE,FALSE,76,57,62,109,4,33,6,-1.0289314941104,0.298975535802378,-0.399080552134311,0.182794899837719,-1.13737549851261,0.234744966678272,-0.744061699153459,0.12990070466243,0.0115558700047122,0.0291745485860208,0.0719203573932482,0.0182751071730598,-0.000233083086189259,0.0225695293570123,0.0381277620320631,0.0127182199086646,missense,"A45N,K47I",-0.744061699153459,-1.11599417515836
ERBIN_PDZ1 abundance,1,EIRVRVEKDPELGFSISGGVGGRGNPFRPDDDGIFVTRVQPEGPNSQLLQPGDKIIQANGYSFINIEHGQAVSLLKTFQNTVELIIVREV*,2,,FALSE,FALSE,81.3333333333333,90,84,70,83,250,83,-0.232644763483822,0.139830163218221,0.120206086042188,0.141723311602926,-0.173893500471095,0.159403152391698,-0.0909380384638567,0.0844288828680248,0.0892589029593037,0.0136448685664292,0.123836570453013,0.0141689331089859,0.0924007891005304,0.0153257987952325,0.102073299246726,0.00826619918459139,missense,"A45N,K47Q",-0.0909380384638567,-0.183418360855925
ERBIN_PDZ1 abundance,1,EIRVRVEKDPELGFSISGGVGGRGNPFRPDDDGIFVTRVQPEGPNSHLLQPGDKIIQANGYSFINIEHGQAVSLLKTFQNTVELIIVREV*,2,,FALSE,FALSE,102.333333333333,104,95,108,80,265,150,-0.28872181681162,0.132285735018471,0.100659368777037,0.133494022279098,-0.124256253401275,0.127552234917548,-0.10581127284375,0.0756526770262492,0.0837868073496009,0.012908670246802,0.121882367391444,0.013346201487455,0.0971731568355924,0.0122634957897506,0.100617101868212,0.00740694506314941,missense,"A45N,K47H",-0.10581127284375,-0.204655409056713
ERBIN_PDZ1 abundance,1,EIRVRVEKDPELGFSISGGVGGRGNPFRPDDDGIFVTRVQPEGPNSPLLQPGDKIIQANGYSFINIEHGQAVSLLKTFQNTVELIIVREV*,2,,FALSE,FALSE,77,91,81,59,111,7,42,-0.167274180764169,0.138992232384914,-0.947252712101062,0.235574936433449,-0.342881300815747,0.180889442676617,-0.360824678317798,0.0998285294564202,0.0956378772005661,0.0135631018300893,0.0171162847327214,0.0235518453437708,0.0761534753675686,0.0173915958439223,0.0756494423092842,0.00977393613133002,missense,"A45N,K47P",-0.360824678317798,-0.568781452227307
ERBIN_PDZ1 abundance,1,EIRVRVEKDPELGFSISGGVGGRGNPFRPDDDGIFVTRVQPEGPNSLLLQPGDKIIQANGYSFINIEHGQAVSLLKTFQNTVELIIVREV*,2,,FALSE,FALSE,199,208,226,163,267,299,136,-0.361066148708185,0.102894298095131,-0.164761524406722,0.0993079791796212,-0.294883665123922,0.107712913931084,-0.270266751918722,0.0595445518353814,0.076727322632314,0.0100406031247491,0.095346641978926,0.00992841684455509,0.0807682028445522,0.0103560464256036,0.0845157192506533,0.00582984292943784,missense,"A45N,K47L",-0.270266751918722,-0.439476487430917
ERBIN_PDZ1 abundance,1,EIRVRVEKDPELGFSISGGVGGRGNPFRPDDDGIFVTRVQPEGPNSELLQPGDKIIQANGYSFINIEHGQAVSLLKTFQNTVELIIVREV*,2,,FALSE,FALSE,113.333333333333,105,123,112,75,114,151,-0.311631776183067,0.132584706734222,-0.23175209160615,0.123403734682281,-0.133584686924306,0.125474084818306,-0.222663019125355,0.073309620801042,0.0815512139891199,0.0129378444226209,0.0886491914688708,0.0123374146591434,0.0962762756064347,0.0120636922738891,0.0891764695038001,0.00717754288701812,missense,"A45N,K47E",-0.222663019125355,-0.37150453579968
ERBIN_PDZ1 abundance,1,EIRVRVEKDPELGFSISGGVGGRGNPFRPDDDGIFVTRVQPEGPNSDLLQPGDKIIQANGYSFINIEHGQAVSLLKTFQNTVELIIVREV*,2,,FALSE,FALSE,159.666666666667,152,127,200,196,224,352,-0.129019046964705,0.105911905165749,-0.0376325510049712,0.117233820790992,-0.0499348054819469,0.0932934007446744,-0.0721711444607688,0.0601056386392184,0.0993708791557325,0.010335066428775,0.108056491191243,0.0117205712039268,0.104318784383679,0.00896968389447194,0.103910714105669,0.00588477739170725,missense,"A45N,K47D",-0.0721711444607688,-0.156621672096589
ERBIN_PDZ1 abundance,1,EIRVRVEKDPELGFSISGGVGGRGNPFRPDDDGIFVTRVQPEGPNSALLQPGDKIIQANGYSFINIEHGQAVSLLKTFQNTVELIIVREV*,2,,FALSE,FALSE,267,237,316,248,199,843,229,-0.303004638618764,0.0900240407241407,0.0867174101274519,0.0733111570510976,-0.260231259191472,0.0868005198185548,-0.126176131219162,0.0475554892868821,0.082393064956466,0.00878470120629672,0.120488505808053,0.00732935794860384,0.0840998546539621,0.008345426562154,0.0986232347225306,0.00465602686441498,missense,"A45N,K47A",-0.126176131219162,-0.233733783529552
ERBIN_PDZ1 abundance,1,EIRVRVEKDPELGFSISGGVGGRGNPFRPDDDGIFVTRVQPEGPNSGLLQPGDKIIQANGYSFINIEHGQAVSLLKTFQNTVELIIVREV*,2,,FALSE,FALSE,238,251,238,225,472,269,517,-0.0139691300823697,0.0806956355198871,-0.180651209961909,0.087917163554814,0.0101692019554415,0.0871114189970132,-0.0582966324507666,0.0491044308235156,0.11059764853301,0.00787441933279427,0.0937580544049561,0.00878960839575962,0.110097477658885,0.00837531792994167,0.10526912933003,0.00480767946044796,missense,"A45N,K47G",-0.0582966324507666,-0.136810669809342
ERBIN_PDZ1 abundance,1,EIRVRVEKDPELGFSISGGVGGRGNPFRPDDDGIFVTRVQPEGPNSVLLQPGDKIIQANGYSFINIEHGQAVSLLKTFQNTVELIIVREV*,2,,FALSE,FALSE,201.333333333333,190,233,181,75,37,108,-0.50394132291039,0.10762194511047,-0.763988299706197,0.117127613596937,-0.406861441821253,0.106595178670471,-0.54605276329635,0.0635978326167014,0.0627853166407145,0.010501935076798,0.035438331904154,0.0117099530310149,0.0700021116509245,0.0102485818902198,0.0575142711095595,0.00622668847744587,missense,"A45N,K47V",-0.54605276329635,-0.833263115620373
ERBIN_PDZ1 abundance,1,EIRVRVEKDPELGFSISGGVGGRGNPFRPDDDGIFVTRVQPEGPNS*LLQPGDKIIQANGYSFINIEHGQAVSLLKTFQNTVELIIVREV*,2,,FALSE,TRUE,138,123,151,140,57,25,52,-0.44538584107038,0.128955071038575,-0.75138481480417,0.143536188108504,-0.538186705524443,0.126621806582687,-0.566060241496819,0.0764623118369142,0.0684992615805053,0.0125836583094728,0.0366983782049156,0.0143501772928246,0.0573758584178625,0.0121740398584248,0.055555394071651,0.00748621417561887,stop,"A45N,K47*",-0.566060241496819,-0.861831197590088
ERBIN_PDZ1 abundance,1,EIRVRVEKDPELGFSISGGVGGRGNPFRPDDDGIFVTRVQPEGPNSYLLQPGDKIIQANGYSFINIEHGQAVSLLKTFQNTVELIIVREV*,2,,FALSE,FALSE,196.333333333333,199,199,191,113,44,45,-0.382563015993997,0.0995904697260972,-0.664109874134232,0.117196753728325,-0.681052586222835,0.117434833136563,-0.553774376920534,0.0637393072045964,0.0746296212354622,0.00971820985262549,0.0454237797105457,0.0117168653864044,0.0436400338156807,0.0112907592930163,0.0567582692050485,0.00624053986435722,missense,"A45N,K47Y",-0.553774376920534,-0.84428857763732
ERBIN_PDZ1 abundance,1,EIRVRVEKDPELGFSISGGVGGRGNPFRPDDDGIFVTRVQPEGPNSWLLQPGDKIIQANGYSFINIEHGQAVSLLKTFQNTVELIIVREV*,2,,FALSE,FALSE,115,125,108,112,1,29,76,-1.70025304448765,0.516020172571128,-0.605498008667262,0.153136179601099,-0.349053566026143,0.131664098516672,-0.502871377164481,0.0980187390468054,-0.0539528450671116,0.0503541386944593,0.0512835609406171,0.0153099462663758,0.0755600435984597,0.0126588304694486,0.0617420415917385,0.00959674454120056,missense,"A45N,K47W",-0.502871377164481,-0.771605701016657
ERBIN_PDZ1 abundance,1,EIRVRVEKDPELGFSISGGVGGRGNPFRPDDDGIFVTRVQPEGPNSCLLQPGDKIIQANGYSFINIEHGQAVSLLKTFQNTVELIIVREV*,2,,FALSE,FALSE,154,162,150,150,52,475,58,-0.558909180704228,0.119254479997521,0.13892141365349,0.105929635770024,-0.525568139415804,0.121683442933441,-0.274990369938642,0.06637677512795,0.0574214582448362,0.0116370578999081,0.125707654483143,0.010590423738403,0.058589069087562,0.0116992414210636,0.0840532428314685,0.00649876707827749,missense,"A45N,K47C",-0.274990369938642,-0.446221200854297
ERBIN_PDZ1 abundance,1,EIRVRVEKDPELGFSISGGVGGRGNPFRPDDDGIFVTRVQPEGPNSFLLQPGDKIIQANGYSFINIEHGQAVSLLKTFQNTVELIIVREV*,2,,FALSE,FALSE,142.666666666667,125,146,157,51,99,69,-0.484756750587195,0.130252603092868,-0.326029825219851,0.116224455129112,-0.485379408122566,0.116937836200107,-0.427964443714785,0.0696562475748838,0.0646573803058669,0.0127102737258757,0.0792236785724325,0.0116196588389537,0.0624530102982247,0.0112429755764732,0.0690759729570275,0.00681985118534912,missense,"A45N,K47F",-0.427964443714785,-0.664648322707944
ERBIN_PDZ1 abundance,1,EIRVRVEKDPELGFSISGGVGGRGNPFRPDDDGIFVTRVQPEGPTSKLLQPGDKIIQANGYSFINIEHGQAVSLLKTFQNTVELIIVREV*,1,,FALSE,FALSE,100.333333333333,104,114,83,301,392,97,0.120918485662405,0.123148856968727,0.163775634905537,0.121264398065478,-0.178436398835797,0.146631259684603,0.0599131363770593,0.0744421066978816,0.123760214789935,0.0120170779234656,0.128192480687196,0.0121235322916045,0.0919640126300531,0.0140978465563567,0.116842721938412,0.00728842145936226,missense,A45T,0.0599131363770593,0.0319775368630604
ERBIN_PDZ1 abundance,1,EIRVRVEKDPELGFSISGGVGGRGNPFRPDDDGIFVTRVQPEGPTSNLLQPGDKIIQANGYSFINIEHGQAVSLLKTFQNTVELIIVREV*,2,,FALSE,FALSE,255,238,258,269,253,398,223,-0.196259246104528,0.0857233021645137,-0.0812716179955632,0.0828198795180647,-0.292682786920905,0.083975391997744,-0.188964383348297,0.0485826330105547,0.0928094645186661,0.00836502771787274,0.103693630811148,0.00828000220791839,0.0809798060406381,0.00807380495428161,0.0924758100389294,0.00475659167497102,missense,"A45T,K47N",-0.188964383348297,-0.323387257874869
ERBIN_PDZ1 abundance,1,EIRVRVEKDPELGFSISGGVGGRGNPFRPDDDGIFVTRVQPEGPTSTLLQPGDKIIQANGYSFINIEHGQAVSLLKTFQNTVELIIVREV*,2,,FALSE,FALSE,264.333333333333,256,266,271,351,249,499,-0.13588939462086,0.085225710154742,-0.238352114446452,0.0844956732169665,-0.125188461177954,0.0833641163713753,-0.166275113681068,0.0487002870538829,0.0987004587784952,0.00831647183109713,0.0879893474313279,0.00844754139787695,0.097083529820026,0.00801503392549331,0.0946972538867106,0.00476811085802764,missense,"A45T,K47T",-0.166275113681068,-0.290989925777755
ERBIN_PDZ1 abundance,1,EIRVRVEKDPELGFSISGGVGGRGNPFRPDDDGIFVTRVQPEGPTSRLLQPGDKIIQANGYSFINIEHGQAVSLLKTFQNTVELIIVREV*,2,,FALSE,FALSE,416,443,420,385,676,548,314,-0.117105407454481,0.0624469883210652,-0.159494102472547,0.0665823721876486,-0.308578857487809,0.0709494278377339,-0.187035970255297,0.0383296209632526,0.100533432652943,0.00609368485596707,0.0958732578771717,0.00665664079602922,0.0794514800603304,0.00682142504312609,0.0926646156489933,0.0037527475289162,missense,"A45T,K47R",-0.187035970255297,-0.320633734279327
ERBIN_PDZ1 abundance,1,EIRVRVEKDPELGFSISGGVGGRGNPFRPDDDGIFVTRVQPEGPTSSLLQPGDKIIQANGYSFINIEHGQAVSLLKTFQNTVELIIVREV*,2,,FALSE,FALSE,650.666666666667,659,681,612,918,808,427,-0.128134222119226,0.0513963359025048,-0.220159278636535,0.0533365485186234,-0.35444811975447,0.0571516331468899,-0.22621604601343,0.0310649366304081,0.0994572218906832,0.00501534312801504,0.0898081948089259,0.00533237601970455,0.075041384815431,0.00549483756930888,0.0888286024354776,0.00304148231174707,missense,"A45T,K47S",-0.22621604601343,-0.376577797025412
ERBIN_PDZ1 abundance,1,EIRVRVEKDPELGFSISGGVGGRGNPFRPDDDGIFVTRVQPEGPTSMLLQPGDKIIQANGYSFINIEHGQAVSLLKTFQNTVELIIVREV*,2,,FALSE,FALSE,164.666666666667,151,174,169,143,165,106,-0.248417784402587,0.112262863385959,-0.234919981515342,0.104113616209714,-0.373754611991473,0.107875191304964,-0.28540439570893,0.0623137239668434,0.0877197443659162,0.010954803888785,0.088332478433363,0.0104088653244511,0.0731851642136016,0.010371648566112,0.0830336342756472,0.00610096493931762,missense,"A45T,K47M",-0.28540439570893,-0.461091077950219
ERBIN_PDZ1 abundance,1,EIRVRVEKDPELGFSISGGVGGRGNPFRPDDDGIFVTRVQPEGPTSILLQPGDKIIQANGYSFINIEHGQAVSLLKTFQNTVELIIVREV*,2,,FALSE,FALSE,179,153,225,159,75,20,63,-0.454283459833028,0.126747525176801,-0.918109882447772,0.1455611860227,-0.518492388222567,0.117464612464197,-0.600197536057621,0.074141558415185,0.0676310165911816,0.0123682421757502,0.0200298689504043,0.0145526285315627,0.0592693664184844,0.0112936224232413,0.0522131056642139,0.0072589956054961,missense,"A45T,K47I",-0.600197536057621,-0.910574823321712
ERBIN_PDZ1 abundance,1,EIRVRVEKDPELGFSISGGVGGRGNPFRPDDDGIFVTRVQPEGPTSQLLQPGDKIIQANGYSFINIEHGQAVSLLKTFQNTVELIIVREV*,2,,FALSE,FALSE,149.666666666667,138,170,141,141,87,84,-0.229482863826372,0.113809558440865,-0.287713326892951,0.130614609409327,-0.399983177767022,0.119630866135612,-0.303995035342678,0.0697250749873319,0.0895674465828909,0.0111057330606519,0.0830544097035643,0.0130583292391742,0.0706634216022897,0.0115018966474923,0.0812134759961431,0.00682658988757197,missense,"A45T,K47Q",-0.303995035342678,-0.487636098347337
ERBIN_PDZ1 abundance,1,EIRVRVEKDPELGFSISGGVGGRGNPFRPDDDGIFVTRVQPEGPTSHLLQPGDKIIQANGYSFINIEHGQAVSLLKTFQNTVELIIVREV*,2,,FALSE,FALSE,162,162,154,170,61,148,137,-0.514502170094629,0.116860184315105,-0.22085778457624,0.109986390853544,-0.298904186299954,0.105518622843708,-0.336899860361447,0.0637959506893707,0.0617547709525557,0.0114034183965004,0.089738360962793,0.0109960019793277,0.080381650272214,0.0101450765470364,0.0779918552841358,0.0062460856718078,missense,"A45T,K47H",-0.336899860361447,-0.534619917543165
ERBIN_PDZ1 abundance,1,EIRVRVEKDPELGFSISGGVGGRGNPFRPDDDGIFVTRVQPEGPTSPLLQPGDKIIQANGYSFINIEHGQAVSLLKTFQNTVELIIVREV*,2,,FALSE,FALSE,184.666666666667,162,203,189,17,10,23,-0.841362976642579,0.164128001664167,-0.990971888075596,0.202368551878691,-0.758116104076891,0.161222724096171,-0.845867293941799,0.0999936315174341,0.029859129538596,0.0160158935614145,0.012745415374978,0.0202320030664053,0.0362307702511693,0.0155007413193786,0.0281602568840715,0.00979010081900285,missense,"A45T,K47P",-0.845867293941799,-1.26135935050668
ERBIN_PDZ1 abundance,1,EIRVRVEKDPELGFSISGGVGGRGNPFRPDDDGIFVTRVQPEGPTSLLLQPGDKIIQANGYSFINIEHGQAVSLLKTFQNTVELIIVREV*,2,,FALSE,FALSE,370,374,374,362,333,413,224,-0.34147113672428,0.0782737294377403,-0.283983249395942,0.0767724201461172,-0.39592220191401,0.0750472417243786,-0.341303407062082,0.0442618318268145,0.0786394377076625,0.00763808555894638,0.0834273280184744,0.00767540126858594,0.0710538636851578,0.00721540891474178,0.0775607161655121,0.0043335539418099,missense,"A45T,K47L",-0.341303407062082,-0.540907610666742
ERBIN_PDZ1 abundance,1,EIRVRVEKDPELGFSISGGVGGRGNPFRPDDDGIFVTRVQPEGPTSELLQPGDKIIQANGYSFINIEHGQAVSLLKTFQNTVELIIVREV*,2,,FALSE,FALSE,231.333333333333,226,255,213,315,606,371,-0.148415798638284,0.0885600691153211,0.048544990669845,0.0819359381234481,-0.113003257607623,0.0923405042414479,-0.0633558186636467,0.0503961939457868,0.0974781106635109,0.00864184433101615,0.116672179109321,0.00819162926241683,0.0982550748954895,0.00887806776353593,0.104773798354101,0.00493415242686982,missense,"A45T,K47E",-0.0633558186636467,-0.144034531056695
ERBIN_PDZ1 abundance,1,EIRVRVEKDPELGFSISGGVGGRGNPFRPDDDGIFVTRVQPEGPTSDLLQPGDKIIQANGYSFINIEHGQAVSLLKTFQNTVELIIVREV*,2,,FALSE,FALSE,265.333333333333,235,302,259,224,617,220,-0.228174360710081,0.086882578124821,-0.0076996502106583,0.0758938352918548,-0.336697969653855,0.0893316124184568,-0.17096896428403,0.0481458995960947,0.0896951325744511,0.00847815186610053,0.111049063579763,0.00758756384868786,0.0767479710713837,0.00858877818560796,0.0942376919132632,0.00471383231026242,missense,"A45T,K47D",-0.17096896428403,-0.297692135193426
ERBIN_PDZ1 abundance,1,EIRVRVEKDPELGFSISGGVGGRGNPFRPDDDGIFVTRVQPEGPTSALLQPGDKIIQANGYSFINIEHGQAVSLLKTFQNTVELIIVREV*,2,,FALSE,FALSE,423,451,497,321,724,606,222,-0.0738678264676844,0.06085499101298,-0.172041260405107,0.0609151869233948,-0.362532850593103,0.0798862993848674,-0.17683803879844,0.0378990168727959,0.104752630400531,0.00593833501207801,0.0946188429228244,0.0060900581497641,0.0742640792459525,0.00768065958858631,0.093663067006273,0.00371058826942465,missense,"A45T,K47A",-0.17683803879844,-0.3060724118147
ERBIN_PDZ1 abundance,1,EIRVRVEKDPELGFSISGGVGGRGNPFRPDDDGIFVTRVQPEGPTSGLLQPGDKIIQANGYSFINIEHGQAVSLLKTFQNTVELIIVREV*,2,,FALSE,FALSE,496.333333333333,460,513,516,891,493,576,-0.0273303359955191,0.0599513913042077,-0.248114403254316,0.0612837421674321,-0.248894527687416,0.0609497456299515,-0.172877844614568,0.0350568974764557,0.109293839008813,0.00585016019357608,0.087013352617597,0.00612690483744496,0.0851898234746527,0.00586000668198758,0.0940507987021278,0.00343232419392738,missense,"A45T,K47G",-0.172877844614568,-0.300417768539457
ERBIN_PDZ1 abundance,1,EIRVRVEKDPELGFSISGGVGGRGNPFRPDDDGIFVTRVQPEGPTSVLLQPGDKIIQANGYSFINIEHGQAVSLLKTFQNTVELIIVREV*,2,,FALSE,FALSE,346.666666666667,340,387,313,381,315,172,-0.2401170032906,0.0745774395273038,-0.340336313431381,0.0741827393329539,-0.432699215566895,0.083321033031628,-0.331009858902189,0.044474892631382,0.0885297489076045,0.00727739521252511,0.0777933727730478,0.00741649527915959,0.0675179416969363,0.00801089168246684,0.0785685290906087,0.00435441413786078,missense,"A45T,K47V",-0.331009858902189,-0.526209759960893
ERBIN_PDZ1 abundance,1,EIRVRVEKDPELGFSISGGVGGRGNPFRPDDDGIFVTRVQPEGPTS*LLQPGDKIIQANGYSFINIEHGQAVSLLKTFQNTVELIIVREV*,2,,FALSE,TRUE,259.333333333333,277,269,232,40,42,38,-0.742623913932271,0.121143393035061,-0.766983897675244,0.111125085634413,-0.795210679076197,0.11531856900927,-0.769046567395123,0.0667681496149198,0.0394942576257454,0.0118213812929261,0.0351388439316759,0.0111098441553198,0.032664316361744,0.0110872913080623,0.0356815624559157,0.00653708547543213,stop,"A45T,K47*",-0.769046567395123,-1.15166932405912
ERBIN_PDZ1 abundance,1,EIRVRVEKDPELGFSISGGVGGRGNPFRPDDDGIFVTRVQPEGPTSYLLQPGDKIIQANGYSFINIEHGQAVSLLKTFQNTVELIIVREV*,2,,FALSE,FALSE,350.666666666667,340,312,400,342,246,304,-0.211796777292457,0.0723506617574337,-0.291582526854431,0.0791482117293692,-0.344652478228558,0.0714163559079692,-0.282736046099076,0.0427673062390532,0.0912932854194883,0.00706010239603095,0.0826675824778986,0.00791292346336998,0.0759831857073446,0.00686631779178822,0.0832948850303642,0.00418722906132777,missense,"A45T,K47Y",-0.282736046099076,-0.457281021049776
ERBIN_PDZ1 abundance,1,EIRVRVEKDPELGFSISGGVGGRGNPFRPDDDGIFVTRVQPEGPTSWLLQPGDKIIQANGYSFINIEHGQAVSLLKTFQNTVELIIVREV*,2,,FALSE,FALSE,310,252,342,336,71,31,189,-0.605709126730111,0.0997220662315371,-0.931275927162913,0.113408719736088,-0.423440162930625,0.0948300150094616,-0.623134185178105,0.0587716634842579,0.0528546387708249,0.00973105126666094,0.0187135801566354,0.0113381528115745,0.0684081523082625,0.00911742150627364,0.0499674415760916,0.00575417156152663,missense,"A45T,K47W",-0.623134185178105,-0.943325381169088
ERBIN_PDZ1 abundance,1,EIRVRVEKDPELGFSISGGVGGRGNPFRPDDDGIFVTRVQPEGPTSCLLQPGDKIIQANGYSFINIEHGQAVSLLKTFQNTVELIIVREV*,2,,FALSE,FALSE,292.333333333333,280,308,289,214,115,126,-0.290762917064451,0.0809950312253543,-0.50875391000428,0.0862730792335224,-0.488127652230811,0.0862775238064411,-0.423268544280586,0.0487296159750161,0.0835876332655564,0.00790363488226108,0.0609556512067934,0.00862523938327719,0.0621887806665569,0.008295143167302,0.0695357355258936,0.00477098237184756,missense,"A45T,K47C",-0.423268544280586,-0.657943187827198
ERBIN_PDZ1 abundance,1,EIRVRVEKDPELGFSISGGVGGRGNPFRPDDDGIFVTRVQPEGPTSFLLQPGDKIIQANGYSFINIEHGQAVSLLKTFQNTVELIIVREV*,2,,FALSE,FALSE,191.666666666667,180,197,198,86,98,21,-0.477455230318789,0.118920784770781,-0.427154803509432,0.10439563760282,-0.927761532692337,0.141530779428724,-0.561570219176389,0.0686172799177013,0.0653698752504808,0.0116044953439808,0.0691136053824468,0.0104370607018313,0.019920228919449,0.0136074614354366,0.0559949997798296,0.00671812872605703,missense,"A45T,K47F",-0.561570219176389,-0.855420028505676
ERBIN_PDZ1 abundance,1,EIRVRVEKDPELGFSISGGVGGRGNPFRPDDDGIFVTRVQPEGPRSKLLQPGDKIIQANGYSFINIEHGQAVSLLKTFQNTVELIIVREV*,1,,FALSE,FALSE,322,332,315,319,6,8,10,-1.38833378330276,0.22115146914898,-1.19354546874781,0.197361873225767,-1.14983693447007,0.184441793096041,-1.2292724017085,0.115075704493277,-0.0235152254273243,0.0215803418973436,-0.00750708565487408,0.0197314552445324,-0.00143118649454915,0.0177331361896519,-0.0093778803212187,0.0112667450087612,missense,A45R,-1.2292724017085,-1.80881207975817
ERBIN_PDZ1 abundance,1,EIRVRVEKDPELGFSISGGVGGRGNPFRPDDDGIFVTRVQPEGPRSNLLQPGDKIIQANGYSFINIEHGQAVSLLKTFQNTVELIIVREV*,2,,FALSE,FALSE,288.666666666667,279,318,269,64,3,4,-0.671892555024968,0.101262327567482,-1.47539265243111,0.303102137752462,-1.40036258845731,0.267633012954289,-0.826476961615708,0.0903993874173383,0.0463963456559861,0.00988135262513191,-0.0356850462698046,0.030302946399092,-0.0255179483210514,0.0257315469986457,0.0300587108706467,0.00885075482669648,missense,"A45R,K47N",-0.826476961615708,-1.23367247274221
ERBIN_PDZ1 abundance,1,EIRVRVEKDPELGFSISGGVGGRGNPFRPDDDGIFVTRVQPEGPRSTLLQPGDKIIQANGYSFINIEHGQAVSLLKTFQNTVELIIVREV*,2,,FALSE,FALSE,374,339,401,382,14,15,8,-0.696198885413348,0.199656897429438,-0.971428361783774,0.160575040706629,-1.40577776687168,0.187619975131573,-1.03032286794728,0.104100439053896,0.0440244920026076,0.0194828645058087,0.0146992994157233,0.0160536540179036,-0.0260385900622819,0.0180387021567006,0.0101007201042136,0.0101921870240547,missense,"A45R,K47T",-1.03032286794728,-1.52473796849942
ERBIN_PDZ1 abundance,1,EIRVRVEKDPELGFSISGGVGGRGNPFRPDDDGIFVTRVQPEGPRSRLLQPGDKIIQANGYSFINIEHGQAVSLLKTFQNTVELIIVREV*,2,,FALSE,FALSE,427.666666666667,387,440,456,3,11,1,-1.33572114680547,0.312495642296105,-1.24556269938762,0.167190651637584,-1.68797557693144,0.508534746472436,-1.29836743813657,0.141588742741676,-0.0183811935888689,0.0304938639030109,-0.0127075615195308,0.0167150564907615,-0.0531704678986972,0.0488930180356145,-0.0161427848702197,0.0138625634977082,missense,"A45R,K47R",-1.29836743813657,-1.90747082348387
ERBIN_PDZ1 abundance,1,EIRVRVEKDPELGFSISGGVGGRGNPFRPDDDGIFVTRVQPEGPRSSLLQPGDKIIQANGYSFINIEHGQAVSLLKTFQNTVELIIVREV*,2,,FALSE,FALSE,788.666666666667,827,837,702,92,46,51,-0.760584927217877,0.0853210109211556,-0.944841125546318,0.0958850105501779,-0.9445669602458,0.104471312979825,-0.869828657252087,0.0544121976241807,0.0377415909624053,0.00832577144429978,0.0173573855664109,0.00958620205295734,0.0183044729103122,0.0100443830537817,0.0258142658543571,0.00532734827648858,missense,"A45R,K47S",-0.869828657252087,-1.29557306721279
ERBIN_PDZ1 abundance,1,EIRVRVEKDPELGFSISGGVGGRGNPFRPDDDGIFVTRVQPEGPRSMLLQPGDKIIQANGYSFINIEHGQAVSLLKTFQNTVELIIVREV*,2,,FALSE,FALSE,181,176,177,190,10,20,4,-0.990819427362455,0.204088127431193,-0.740396165048988,0.20068692005326,-1.29004470918595,0.274976532154784,-0.954398003296126,0.126935631216603,0.0152749112301676,0.0199152715742837,0.0377969797093418,0.0200638802037726,-0.0149114477853835,0.0264375888555794,0.0175343143074035,0.0124279177411177,missense,"A45R,K47M",-0.954398003296126,-1.41632711655893
ERBIN_PDZ1 abundance,1,EIRVRVEKDPELGFSISGGVGGRGNPFRPDDDGIFVTRVQPEGPRSILLQPGDKIIQANGYSFINIEHGQAVSLLKTFQNTVELIIVREV*,2,,FALSE,FALSE,180.333333333333,170,191,180,40,3,2,-0.532021603094035,0.171497615460398,-1.06357428243899,0.338487366298333,-1.24379706066833,0.390563058911496,-0.720836501827068,0.14244483832615,0.0600451944553718,0.0167350331899507,0.0054869167013846,0.0338406208341725,-0.0104649726354319,0.0375506429322024,0.0404016770796126,0.0139463814564673,missense,"A45R,K47I",-0.720836501827068,-1.0828316079255
ERBIN_PDZ1 abundance,1,EIRVRVEKDPELGFSISGGVGGRGNPFRPDDDGIFVTRVQPEGPRSQLLQPGDKIIQANGYSFINIEHGQAVSLLKTFQNTVELIIVREV*,2,,FALSE,FALSE,176,167,164,197,1,17,6,-1.52539130719961,0.524495456873705,-0.805723959897381,0.171279917769463,-1.15074232453551,0.234150284896081,-0.964922927208959,0.133676731608131,-0.0368895350653257,0.0511811715585439,0.031265766566667,0.0171238850570158,-0.00151823512417723,0.0225123537415725,0.016503848020148,0.0130879202979062,missense,"A45R,K47Q",-0.964922927208959,-1.43135534180822
ERBIN_PDZ1 abundance,1,EIRVRVEKDPELGFSISGGVGGRGNPFRPDDDGIFVTRVQPEGPRSHLLQPGDKIIQANGYSFINIEHGQAVSLLKTFQNTVELIIVREV*,2,,FALSE,FALSE,197,193,195,203,5,29,4,-1.2738417440114,0.250002138718761,-0.610263687129111,0.161356983147678,-1.31851340208871,0.271569074886824,-0.907766648136878,0.121296947363452,-0.0123428947078435,0.0243956400080865,0.0508071073594726,0.0161318295136424,-0.0176485671763408,0.0261099792461799,0.0220998617468539,0.0118758497486756,missense,"A45R,K47H",-0.907766648136878,-1.34974359397801
ERBIN_PDZ1 abundance,1,EIRVRVEKDPELGFSISGGVGGRGNPFRPDDDGIFVTRVQPEGPRSPLLQPGDKIIQANGYSFINIEHGQAVSLLKTFQNTVELIIVREV*,2,,FALSE,FALSE,180,155,216,169,2,8,7,-1.17008963273185,0.399451802523551,-0.90682646431819,0.226089243467556,-1.06336212167052,0.229522827153256,-1.00995172898702,0.149382481015065,-0.00221858469263092,0.0389791960376318,0.0211579402247103,0.0226035034823932,0.00688292500159488,0.0220674473188581,0.012095202164644,0.0146256269278037,missense,"A45R,K47P",-1.00995172898702,-1.49565062616662
ERBIN_PDZ1 abundance,1,EIRVRVEKDPELGFSISGGVGGRGNPFRPDDDGIFVTRVQPEGPRSLLLQPGDKIIQANGYSFINIEHGQAVSLLKTFQNTVELIIVREV*,2,,FALSE,FALSE,410.666666666667,366,453,413,19,64,6,-0.85365199947392,0.163421015393767,-0.798354406436345,0.107150432233936,-1.31958020673638,0.222316430526624,-0.885499156856301,0.0831097558015766,0.0286599454892875,0.0159469046214329,0.0320025452155111,0.0107124741141754,-0.0177511349934681,0.021374589096914,0.0242800104354742,0.00813704708982672,missense,"A45R,K47L",-0.885499156856301,-1.31794850667168
ERBIN_PDZ1 abundance,1,EIRVRVEKDPELGFSISGGVGGRGNPFRPDDDGIFVTRVQPEGPRSELLQPGDKIIQANGYSFINIEHGQAVSLLKTFQNTVELIIVREV*,2,,FALSE,FALSE,271.666666666667,254,286,275,22,13,4,-0.80392235471059,0.152373962265528,-1.05287593796466,0.169606856410121,-1.40035370178426,0.268238578333598,-0.988631537661267,0.104409847919459,0.0335126500205116,0.01486891411844,0.0065564946382756,0.0169566190355008,-0.0255170939128349,0.0257897690163499,0.0141826033260187,0.0102224803931642,missense,"A45R,K47E",-0.988631537661267,-1.46520816023956
ERBIN_PDZ1 abundance,1,EIRVRVEKDPELGFSISGGVGGRGNPFRPDDDGIFVTRVQPEGPRSDLLQPGDKIIQANGYSFINIEHGQAVSLLKTFQNTVELIIVREV*,2,,FALSE,FALSE,307.333333333333,336,351,235,17,8,3,-1.03693191891084,0.152942582734143,-1.29183429866152,0.193701880593808,-1.33099242284761,0.311173046409096,-1.16023015161188,0.111992287487939,0.0107751747500894,0.0149244010847702,-0.0173336120086319,0.0193655437357264,-0.0188483612735265,0.0299176987920956,-0.00261814393641854,0.010964856149529,missense,"A45R,K47D",-1.16023015161188,-1.71022870806231
ERBIN_PDZ1 abundance,1,EIRVRVEKDPELGFSISGGVGGRGNPFRPDDDGIFVTRVQPEGPRSALLQPGDKIIQANGYSFINIEHGQAVSLLKTFQNTVELIIVREV*,2,,FALSE,FALSE,479,473,486,478,12,9,9,-1.28522864850769,0.158478286844868,-1.38016368919346,0.178289913821309,-1.38581182765774,0.178857630940148,-1.34502060708248,0.0987560574067973,-0.0134540484936532,0.0154645846422735,-0.0261644332182782,0.0178247165859257,-0.024118967002389,0.0171962475249229,-0.0207104680373901,0.00966893334933245,missense,"A45R,K47A",-1.34502060708248,-1.97408549332079
ERBIN_PDZ1 abundance,1,EIRVRVEKDPELGFSISGGVGGRGNPFRPDDDGIFVTRVQPEGPRSGLLQPGDKIIQANGYSFINIEHGQAVSLLKTFQNTVELIIVREV*,2,,FALSE,FALSE,590.333333333333,585,631,555,39,25,29,-0.836806031016429,0.108294396983914,-1.09600021148125,0.118914549041883,-0.979877649657217,0.125099625711866,-0.961742995062328,0.067437691754642,0.0303038041545882,0.0105675540907447,0.00224510126255376,0.0118886037307703,0.0149095305072252,0.0120276899437204,0.0168151864108101,0.00660263850066963,missense,"A45R,K47G",-0.961742995062328,-1.42681481144688
ERBIN_PDZ1 abundance,1,EIRVRVEKDPELGFSISGGVGGRGNPFRPDDDGIFVTRVQPEGPRSVLLQPGDKIIQANGYSFINIEHGQAVSLLKTFQNTVELIIVREV*,2,,FALSE,FALSE,410.666666666667,433,445,354,14,17,25,-0.919762651319311,0.172980500813899,-1.08632172162628,0.144685884582277,-0.947242720668433,0.134757850544024,-0.989261412085341,0.0856686492688537,0.022208754025944,0.016879735701068,0.00321271819021461,0.0144651193743233,0.0180472122147349,0.0129562789225194,0.0141209340574721,0.00838758129535122,missense,"A45R,K47V",-0.989261412085341,-1.46610753916165
ERBIN_PDZ1 abundance,1,EIRVRVEKDPELGFSISGGVGGRGNPFRPDDDGIFVTRVQPEGPRS*LLQPGDKIIQANGYSFINIEHGQAVSLLKTFQNTVELIIVREV*,2,,FALSE,TRUE,457.333333333333,424,511,437,126,51,59,-0.467893603986167,0.0876629775696488,-0.876540046021688,0.0962825330348415,-0.855311200809093,0.0886873422268309,-0.723515208161115,0.0523326071767598,0.0663029152440502,0.00855430459029761,0.0241858558872811,0.00962594477016322,0.0268859582192182,0.00852683489792215,0.0401394123265792,0.00512374130838946,stop,"A45R,K47*",-0.723515208161115,-1.08665645288382
ERBIN_PDZ1 abundance,1,EIRVRVEKDPELGFSISGGVGGRGNPFRPDDDGIFVTRVQPEGPRSYLLQPGDKIIQANGYSFINIEHGQAVSLLKTFQNTVELIIVREV*,2,,FALSE,FALSE,414.666666666667,412,423,409,1,14,0,-1.75661647391767,0.514144272648981,-1.21363293875325,0.149931962289895,,,-1.25618883428277,0.143936699163987,-0.0594528857509349,0.050171085143692,-0.00951535102502976,0.0149896013616765,,,-0.0120131940366129,0.0140924454386301,missense,"A45R,K47Y",-1.25618883428277,-1.84724525181561
ERBIN_PDZ1 abundance,1,EIRVRVEKDPELGFSISGGVGGRGNPFRPDDDGIFVTRVQPEGPRSWLLQPGDKIIQANGYSFINIEHGQAVSLLKTFQNTVELIIVREV*,2,,FALSE,FALSE,356.333333333333,313,377,379,10,20,4,-1.23889131928576,0.176498179584761,-1.07905399768511,0.131366987327795,-1.28144563842466,0.273231492596449,-1.15486384683508,0.0983219608445611,-0.0089323719654934,0.0172229968643437,0.00393931632860296,0.0131335489915133,-0.014084691059835,0.0262698122165388,-0.00209274382849989,0.00962643215155633,missense,"A45R,K47W",-1.15486384683508,-1.70256632136859
ERBIN_PDZ1 abundance,1,EIRVRVEKDPELGFSISGGVGGRGNPFRPDDDGIFVTRVQPEGPRSCLLQPGDKIIQANGYSFINIEHGQAVSLLKTFQNTVELIIVREV*,2,,FALSE,FALSE,280.666666666667,238,311,293,5,3,32,-1.39491228380606,0.239527119930716,-1.23492820129455,0.317744138623467,-0.911709976984094,0.117620094373092,-1.02839102629713,0.10019172985511,-0.024157166855882,0.0233734696029023,-0.0116443666899428,0.031766795419952,0.0214635040018043,0.0113085712145059,0.0102898613948564,0.00980949608116597,missense,"A45R,K47C",-1.02839102629713,-1.52197954936928
ERBIN_PDZ1 abundance,1,EIRVRVEKDPELGFSISGGVGGRGNPFRPDDDGIFVTRVQPEGPRSFLLQPGDKIIQANGYSFINIEHGQAVSLLKTFQNTVELIIVREV*,2,,FALSE,FALSE,232.333333333333,247,251,199,2,4,4,-1.55426202655704,0.369654670132714,-1.44427627258503,0.263466357774519,-1.44994880684869,0.262666133573824,-1.46876984004168,0.166162979853566,-0.0397067896689379,0.0360715404519414,-0.0325741543519802,0.0263403187348203,-0.0302854099093601,0.0252540069193998,-0.032826414308765,0.016268559311887,missense,"A45R,K47F",-1.46876984004168,-2.15078333576977
ERBIN_PDZ1 abundance,1,EIRVRVEKDPELGFSISGGVGGRGNPFRPDDDGIFVTRVQPEGPSSKLLQPGDKIIQANGYSFINIEHGQAVSLLKTFQNTVELIIVREV*,1,,FALSE,FALSE,407.666666666667,405,380,438,925,604,758,0.0476936137946994,0.0631303387244207,-0.0973658291036764,0.0686541785553164,-0.0731777651442561,0.0631929652074783,-0.0378634057369725,0.0374374099914756,0.116614805463128,0.00616036736726508,0.102084595585725,0.00686377175780425,0.102084092548257,0.00607568078493268,0.107269690231258,0.00366539361214207,missense,A45S,-0.0378634057369725,-0.107634674223265
ERBIN_PDZ1 abundance,1,EIRVRVEKDPELGFSISGGVGGRGNPFRPDDDGIFVTRVQPEGPSSNLLQPGDKIIQANGYSFINIEHGQAVSLLKTFQNTVELIIVREV*,2,,FALSE,FALSE,391.333333333333,442,412,320,587,506,675,-0.197543740986786,0.0644436535092738,-0.188898466483053,0.0674528014165627,-0.0119171861660921,0.0732251311346809,-0.141106056668711,0.0393117159712087,0.0926841212920026,0.0062885228897449,0.0929335264944869,0.0067436628489371,0.10797398426879,0.00704022228975114,0.0971614868776611,0.00384890174389792,missense,"A45S,K47N",-0.141106056668711,-0.255051779219506
ERBIN_PDZ1 abundance,1,EIRVRVEKDPELGFSISGGVGGRGNPFRPDDDGIFVTRVQPEGPSSTLLQPGDKIIQANGYSFINIEHGQAVSLLKTFQNTVELIIVREV*,2,,FALSE,FALSE,530.666666666667,481,593,518,570,981,581,-0.208099462987967,0.0612417421105167,-0.0716803425521181,0.0546646581563674,-0.221103412872404,0.0606846372648773,-0.159840856961275,0.0338483667434484,0.0916540757280487,0.00597607485141136,0.104652528388766,0.005465155139849,0.0878617971938641,0.0058345178669855,0.0953272142254462,0.00331400028129958,missense,"A45S,K47T",-0.159840856961275,-0.281802642325865
ERBIN_PDZ1 abundance,1,EIRVRVEKDPELGFSISGGVGGRGNPFRPDDDGIFVTRVQPEGPSSRLLQPGDKIIQANGYSFINIEHGQAVSLLKTFQNTVELIIVREV*,2,,FALSE,FALSE,730.333333333333,695,804,692,1013,1236,936,-0.12628487681339,0.049730527109395,-0.132447403193427,0.0482277031926606,-0.205390151853649,0.0526962748636045,-0.152353566642196,0.0289351099868016,0.099637684196178,0.00485279063207528,0.0985772793156376,0.00482161398014303,0.0893725469699956,0.00506647763046328,0.0960602741810909,0.00283295685616072,missense,"A45S,K47R",-0.152353566642196,-0.271111763574264
ERBIN_PDZ1 abundance,1,EIRVRVEKDPELGFSISGGVGGRGNPFRPDDDGIFVTRVQPEGPSSSLLQPGDKIIQANGYSFINIEHGQAVSLLKTFQNTVELIIVREV*,2,,FALSE,FALSE,1091.33333333333,1095,1171,1008,1795,2036,1470,-0.10888693970861,0.0398073017938827,-0.0829757858399992,0.0392233442446284,-0.140928568640649,0.042155451670305,-0.109531442461102,0.0232886987267921,0.101335404914356,0.003884465185913,0.103523254886954,0.00392139397977061,0.0955701988954542,0.00405303132797321,0.100252870316013,0.00228013229461444,missense,"A45S,K47S",-0.109531442461102,-0.209967328405312
ERBIN_PDZ1 abundance,1,EIRVRVEKDPELGFSISGGVGGRGNPFRPDDDGIFVTRVQPEGPSSMLLQPGDKIIQANGYSFINIEHGQAVSLLKTFQNTVELIIVREV*,2,,FALSE,FALSE,350.666666666667,365,359,328,458,364,426,-0.15045420385422,0.0686760028534944,-0.20798185081273,0.0719068517104922,-0.208767204369234,0.0773580206648913,-0.186906819256894,0.0417926446930279,0.0972791995658162,0.00670152284054219,0.0910256456172898,0.00718896108509152,0.0890478606222149,0.00743757850531258,0.0926772604672288,0.00409180263611259,missense,"A45S,K47M",-0.186906819256894,-0.320449323416954
ERBIN_PDZ1 abundance,1,EIRVRVEKDPELGFSISGGVGGRGNPFRPDDDGIFVTRVQPEGPSSILLQPGDKIIQANGYSFINIEHGQAVSLLKTFQNTVELIIVREV*,2,,FALSE,FALSE,326,334,373,271,166,244,211,-0.430881407950311,0.0783881715806063,-0.373559113145426,0.0765354317638402,-0.323764822843218,0.0845496528742437,-0.378551610070883,0.0459633050875744,0.0699146291878865,0.0076492530206866,0.0744718893733343,0.00765170811254752,0.0779914270685522,0.00812901720395896,0.073913847287475,0.00450014049848249,missense,"A45S,K47I",-0.378551610070883,-0.594093209877094
ERBIN_PDZ1 abundance,1,EIRVRVEKDPELGFSISGGVGGRGNPFRPDDDGIFVTRVQPEGPSSQLLQPGDKIIQANGYSFINIEHGQAVSLLKTFQNTVELIIVREV*,2,,FALSE,FALSE,273.666666666667,261,327,233,415,603,404,-0.0924608647971669,0.0809315519029283,-0.0315055541288704,0.073078234164326,-0.110618286351894,0.0873494751681945,-0.073279514157954,0.0460781842137731,0.102938289643019,0.00789744046046213,0.108669043973948,0.00730607124463897,0.0984843776981586,0.00839820581469645,0.103802196683954,0.00451138799705232,missense,"A45S,K47Q",-0.073279514157954,-0.158204280161667
ERBIN_PDZ1 abundance,1,EIRVRVEKDPELGFSISGGVGGRGNPFRPDDDGIFVTRVQPEGPSSHLLQPGDKIIQANGYSFINIEHGQAVSLLKTFQNTVELIIVREV*,2,,FALSE,FALSE,264.333333333333,264,306,223,391,452,296,-0.0884498810181222,0.079492140914563,-0.0917129736382105,0.0761249305859901,-0.17436865334622,0.090138351968179,-0.112988256498282,0.0469378375085216,0.103329688360059,0.00775698025289829,0.102649745595692,0.00761066783720867,0.0923551055788944,0.00866634207210386,0.0999144231827005,0.00459555428141722,missense,"A45S,K47H",-0.112988256498282,-0.214903210168058
ERBIN_PDZ1 abundance,1,EIRVRVEKDPELGFSISGGVGGRGNPFRPDDDGIFVTRVQPEGPSSPLLQPGDKIIQANGYSFINIEHGQAVSLLKTFQNTVELIIVREV*,2,,FALSE,FALSE,399.333333333333,432,393,373,218,262,228,-0.38486090224605,0.0757074831084226,-0.395918522284714,0.0755738723488659,-0.411554002669345,0.0755775481450743,-0.397458827765084,0.043658972171494,0.074405389530598,0.00738766681475902,0.0722364845633011,0.00755557522603088,0.0695509458972164,0.00726639516803388,0.0720626937227523,0.00427452961480296,missense,"A45S,K47P",-0.397458827765084,-0.621090262653816
ERBIN_PDZ1 abundance,1,EIRVRVEKDPELGFSISGGVGGRGNPFRPDDDGIFVTRVQPEGPSSLLLQPGDKIIQANGYSFINIEHGQAVSLLKTFQNTVELIIVREV*,2,,FALSE,FALSE,769.666666666667,800,887,622,1168,844,681,-0.116827318842005,0.0462135185220588,-0.293526533965444,0.0477686660245172,-0.238563980393004,0.0549808214652972,-0.2119619816906,0.0284292450301446,0.100560569019516,0.00450959486646416,0.0824732283775901,0.00477572126950567,0.0861830528236541,0.00528612511566382,0.0902241785805117,0.00278342901272392,missense,"A45S,K47L",-0.2119619816906,-0.356224843300007
ERBIN_PDZ1 abundance,1,EIRVRVEKDPELGFSISGGVGGRGNPFRPDDDGIFVTRVQPEGPSSELLQPGDKIIQANGYSFINIEHGQAVSLLKTFQNTVELIIVREV*,2,,FALSE,FALSE,429,416,481,390,920,940,709,0.00758939406250807,0.0631911717925086,-0.0484598749810112,0.0608495834885661,-0.0560054307575051,0.0667928245441278,-0.0318816253073155,0.0366456127066281,0.112701366512542,0.0061663035630003,0.106974018396678,0.00608349937923231,0.10373512477508,0.00642178887035536,0.107855349863724,0.00358787092265441,missense,"A45S,K47E",-0.0318816253073155,-0.0990934681838512
ERBIN_PDZ1 abundance,1,EIRVRVEKDPELGFSISGGVGGRGNPFRPDDDGIFVTRVQPEGPSSDLLQPGDKIIQANGYSFINIEHGQAVSLLKTFQNTVELIIVREV*,2,,FALSE,FALSE,496,481,515,492,1174,1164,773,0.0469431983904459,0.0583860568622342,0.0360505159711133,0.057729837844185,-0.0861966583155157,0.059688060126341,0.000449966923172059,0.0338237676871407,0.116541578633339,0.00569741215816186,0.115423031215189,0.00577159961586711,0.100832392476548,0.00573870206610595,0.111020846933607,0.00331159185550636,missense,"A45S,K47D",0.000449966923172059,-0.0529281510060818
ERBIN_PDZ1 abundance,1,EIRVRVEKDPELGFSISGGVGGRGNPFRPDDDGIFVTRVQPEGPSSALLQPGDKIIQANGYSFINIEHGQAVSLLKTFQNTVELIIVREV*,2,,FALSE,FALSE,754,771,818,673,1693,1901,794,0.00948032232100098,0.0464704652294011,0.0236118420908761,0.046003210724577,-0.19888210693924,0.0522873780255671,-0.0439521208545192,0.0277204969280245,0.112885886554297,0.00453466816945954,0.114179462064989,0.00459921806922877,0.0899982622423227,0.0050271642883258,0.106673560918277,0.00271403743978337,missense,"A45S,K47A",-0.0439521208545192,-0.116328569117237
ERBIN_PDZ1 abundance,1,EIRVRVEKDPELGFSISGGVGGRGNPFRPDDDGIFVTRVQPEGPSSGLLQPGDKIIQANGYSFINIEHGQAVSLLKTFQNTVELIIVREV*,2,,FALSE,FALSE,882.333333333333,878,968,801,1627,1372,1723,-0.054502402419673,0.0438801691817203,-0.122337128724044,0.0431720814120309,-0.00584995858981937,0.0463265862822144,-0.0635216226454415,0.0256339984935043,0.106642341889002,0.00428190261226293,0.0995880643519874,0.00431617301899211,0.108557317205961,0.00445406461276591,0.104757564943299,0.00250975412970994,missense,"A45S,K47G",-0.0635216226454415,-0.144271277621922
ERBIN_PDZ1 abundance,1,EIRVRVEKDPELGFSISGGVGGRGNPFRPDDDGIFVTRVQPEGPSSVLLQPGDKIIQANGYSFINIEHGQAVSLLKTFQNTVELIIVREV*,2,,FALSE,FALSE,669,657,701,649,564,534,622,-0.248415408825305,0.0545256955745495,-0.329926247983532,0.0544169963969511,-0.260545674153815,0.0538690073117674,-0.279540959312322,0.0313318022457388,0.0877199761788459,0.00532071144368737,0.0788341297192585,0.00544039490200856,0.0840696252615142,0.0051792298644782,0.0836077071700655,0.00306761038850121,missense,"A45S,K47V",-0.279540959312322,-0.452718851829359
ERBIN_PDZ1 abundance,1,EIRVRVEKDPELGFSISGGVGGRGNPFRPDDDGIFVTRVQPEGPSS*LLQPGDKIIQANGYSFINIEHGQAVSLLKTFQNTVELIIVREV*,2,,FALSE,TRUE,496,469,529,490,47,167,211,-0.900255590264556,0.0949116305528437,-0.582017495248026,0.0791289569602753,-0.519209148972019,0.0698992709545285,-0.629289386795108,0.0458643754006191,0.0241122866978901,0.00926164065401224,0.0536310492983118,0.00791099844812559,0.0592004535339799,0.00672045782350746,0.0493648027532258,0.00449045456554269,stop,"A45S,K47*",-0.629289386795108,-0.952114210154569
ERBIN_PDZ1 abundance,1,EIRVRVEKDPELGFSISGGVGGRGNPFRPDDDGIFVTRVQPEGPSSYLLQPGDKIIQANGYSFINIEHGQAVSLLKTFQNTVELIIVREV*,2,,FALSE,FALSE,679.333333333333,665,751,622,556,523,842,-0.316303910192082,0.0571881940831484,-0.323094190047999,0.0513544052234005,-0.162784499139498,0.0546427486562528,-0.268413710037801,0.0313133766340694,0.0810952990920011,0.00558052264158641,0.0795171717028985,0.00513420921535323,0.0934688628284933,0.00525362114211114,0.0846971454731113,0.00306580638765478,missense,"A45S,K47Y",-0.268413710037801,-0.436830584143304
ERBIN_PDZ1 abundance,1,EIRVRVEKDPELGFSISGGVGGRGNPFRPDDDGIFVTRVQPEGPSSWLLQPGDKIIQANGYSFINIEHGQAVSLLKTFQNTVELIIVREV*,2,,FALSE,FALSE,407.333333333333,414,443,365,156,230,164,-0.528142854807294,0.0763656288401658,-0.417849389828241,0.0695549594663039,-0.492808391132469,0.0786858542853429,-0.47532592868995,0.0430454821841224,0.0604236894049361,0.00745188981071718,0.0700439236378489,0.00695382825118759,0.0617387515326064,0.00756524292471239,0.0644389405199796,0.0042144645012885,missense,"A45S,K47W",-0.47532592868995,-0.732274375897707
ERBIN_PDZ1 abundance,1,EIRVRVEKDPELGFSISGGVGGRGNPFRPDDDGIFVTRVQPEGPSSCLLQPGDKIIQANGYSFINIEHGQAVSLLKTFQNTVELIIVREV*,2,,FALSE,FALSE,519.666666666667,497,531,531,562,520,705,-0.185565942611715,0.0598074304624693,-0.226796852448626,0.0595149792204546,-0.140411487899982,0.0580833756199499,-0.183534180332957,0.0341333595787486,0.0938529355219336,0.00583611224627327,0.0891445965745509,0.00595007095177064,0.0956199135671746,0.00558441984830925,0.0930074662472406,0.00334190314419136,missense,"A45S,K47C",-0.183534180332957,-0.315633632790285
ERBIN_PDZ1 abundance,1,EIRVRVEKDPELGFSISGGVGGRGNPFRPDDDGIFVTRVQPEGPSSFLLQPGDKIIQANGYSFINIEHGQAVSLLKTFQNTVELIIVREV*,2,,FALSE,FALSE,390.666666666667,382,411,379,317,361,531,-0.301371437408684,0.0708448373274808,-0.250196607582006,0.067873022930205,-0.194097687164531,0.0698444141926608,-0.248098479058639,0.0401186696585999,0.0825524355481981,0.00691316145025833,0.0868051821091281,0.00678567492479401,0.0904582597625659,0.00671518362608835,0.086686153737229,0.00392790835497843,missense,"A45S,K47F",-0.248098479058639,-0.407823071150847
ERBIN_PDZ1 abundance,1,EIRVRVEKDPELGFSISGGVGGRGNPFRPDDDGIFVTRVQPEGPMSKLLQPGDKIIQANGYSFINIEHGQAVSLLKTFQNTVELIIVREV*,1,,FALSE,FALSE,94,89,124,69,72,160,24,-0.27314286121405,0.14213199120387,-0.131930151121263,0.12039262301815,-0.558791846536345,0.181508716443154,-0.265939414874293,0.0819653557029137,0.0853070287141383,0.0138694849124582,0.0986289921208782,0.0120363756891235,0.0553947793704432,0.0174511358530294,0.0849393968919178,0.0080250020308248,missense,A45M,-0.265939414874293,-0.433297611804655
ERBIN_PDZ1 abundance,1,EIRVRVEKDPELGFSISGGVGGRGNPFRPDDDGIFVTRVQPEGPMSNLLQPGDKIIQANGYSFINIEHGQAVSLLKTFQNTVELIIVREV*,2,,FALSE,FALSE,91.3333333333333,89,109,76,4,26,38,-1.16668100046338,0.283273579509701,-0.641222668590718,0.155907170010203,-0.444895933673158,0.164704461291223,-0.633607524921058,0.105137871412488,-0.00188596447518942,0.0276423246014501,0.047711951506208,0.0155869788681981,0.0663452895576648,0.0158354925643108,0.0489420257527119,0.0102937591664941,missense,"A45M,K47N",-0.633607524921058,-0.95827995091923
ERBIN_PDZ1 abundance,1,EIRVRVEKDPELGFSISGGVGGRGNPFRPDDDGIFVTRVQPEGPMSTLLQPGDKIIQANGYSFINIEHGQAVSLLKTFQNTVELIIVREV*,2,,FALSE,FALSE,112,118,104,114,8,83,53,-1.0124930653435,0.216247601706228,-0.288658427643406,0.136816481566163,-0.471323547213765,0.158862610270535,-0.487177609378789,0.0934821840980052,0.0131599602439039,0.0211018140519665,0.0829599222888758,0.013678367754693,0.0638044095205733,0.0152738284316292,0.0632785751341287,0.00915258295165017,missense,"A45M,K47T",-0.487177609378789,-0.749197037614749
ERBIN_PDZ1 abundance,1,EIRVRVEKDPELGFSISGGVGGRGNPFRPDDDGIFVTRVQPEGPMSRLLQPGDKIIQANGYSFINIEHGQAVSLLKTFQNTVELIIVREV*,2,,FALSE,FALSE,120.666666666667,112,115,135,28,22,17,-0.643021628610693,0.17510639665483,-0.671897480134836,0.173936603698108,-0.786494880466972,0.173763247806711,-0.700784761569636,0.100612346395315,0.0492136204645626,0.0170871842848913,0.0446452058312474,0.0173894899514315,0.0335022958735701,0.0167064486111786,0.0423648876935054,0.00985067748714412,missense,"A45M,K47R",-0.700784761569636,-1.0542003254835
ERBIN_PDZ1 abundance,1,EIRVRVEKDPELGFSISGGVGGRGNPFRPDDDGIFVTRVQPEGPMSSLLQPGDKIIQANGYSFINIEHGQAVSLLKTFQNTVELIIVREV*,2,,FALSE,FALSE,248.666666666667,262,236,248,41,29,48,-0.776570392633755,0.112229962525963,-0.724118063606451,0.139853590397414,-0.694859856092368,0.115454427372071,-0.733699574099623,0.0697511174161291,0.0361817016684734,0.010951593366105,0.0394243995591319,0.0139820058180998,0.0423125353518363,0.0111003533956164,0.0391422891318063,0.00682913962998683,missense,"A45M,K47S",-0.733699574099623,-1.10119840554901
ERBIN_PDZ1 abundance,1,EIRVRVEKDPELGFSISGGVGGRGNPFRPDDDGIFVTRVQPEGPMSMLLQPGDKIIQANGYSFINIEHGQAVSLLKTFQNTVELIIVREV*,2,,FALSE,FALSE,67.6666666666667,79,63,61,0,36,0,,,-0.377657380999536,0.17992757536234,,,-0.377657380999536,0.17992757536234,,,0.0740621608506881,0.0179884434743789,,,0.0740013987908149,0.0176162129146086,missense,"A45M,K47M",-0.377657380999536,-0.59281636683101
ERBIN_PDZ1 abundance,1,EIRVRVEKDPELGFSISGGVGGRGNPFRPDDDGIFVTRVQPEGPMSILLQPGDKIIQANGYSFINIEHGQAVSLLKTFQNTVELIIVREV*,2,,FALSE,FALSE,48.6666666666667,34,61,51,1,0,0,-1.29776334817951,0.545261644124768,,,,,-1.29776334817951,0.545261644124768,-0.0146772061129048,0.0532075719370117,,,,,-0.0160836400877608,0.0533850645056932,missense,"A45M,K47I",-1.29776334817951,-1.90660826143395
ERBIN_PDZ1 abundance,1,EIRVRVEKDPELGFSISGGVGGRGNPFRPDDDGIFVTRVQPEGPMSQLLQPGDKIIQANGYSFINIEHGQAVSLLKTFQNTVELIIVREV*,2,,FALSE,FALSE,65.6666666666667,62,85,50,3,22,89,-1.14386009279362,0.329434686498686,-0.616592100771228,0.173785327889976,-0.0463885016012556,0.184694402446934,-0.451082172622869,0.11814639741553,0.000340939066606691,0.0321468050600948,0.0501744177294676,0.0173743659977066,0.104659743385598,0.0177574232882914,0.0668125798460667,0.0115673880880939,missense,"A45M,K47Q",-0.451082172622869,-0.697657438988491
ERBIN_PDZ1 abundance,1,EIRVRVEKDPELGFSISGGVGGRGNPFRPDDDGIFVTRVQPEGPMSHLLQPGDKIIQANGYSFINIEHGQAVSLLKTFQNTVELIIVREV*,2,,FALSE,FALSE,64.6666666666667,55,64,75,5,0,0,-0.94890623713067,0.278560837520199,,,,,-0.94890623713067,0.278560837520199,0.0193648726429991,0.0271824471075371,,,,,0.0180719979940374,0.0272731237196155,missense,"A45M,K47H",-0.94890623713067,-1.40848558728666
ERBIN_PDZ1 abundance,1,EIRVRVEKDPELGFSISGGVGGRGNPFRPDDDGIFVTRVQPEGPMSPLLQPGDKIIQANGYSFINIEHGQAVSLLKTFQNTVELIIVREV*,2,,FALSE,FALSE,38,34,38,42,1,0,0,-1.29776334817951,0.545261644124768,,,,,-1.29776334817951,0.545261644124768,-0.0146772061129048,0.0532075719370117,,,,,-0.0160836400877608,0.0533850645056932,missense,"A45M,K47P",-1.29776334817951,-1.90660826143395
ERBIN_PDZ1 abundance,1,EIRVRVEKDPELGFSISGGVGGRGNPFRPDDDGIFVTRVQPEGPMSLLLQPGDKIIQANGYSFINIEHGQAVSLLKTFQNTVELIIVREV*,2,,FALSE,FALSE,100.666666666667,95,133,74,5,4,2,-0.965324766808466,0.276103426104411,-1.21674528874232,0.286688439789643,-1.30274077843271,0.397799670298841,-1.12958463697952,0.177881083632607,0.0177627241912525,0.0269426486619775,-0.00982651140018628,0.0286619701484249,-0.016132109985891,0.0382464061490377,0.000382273923680648,0.0174158465507183,missense,"A45M,K47L",-1.12958463697952,-1.6664708908477
ERBIN_PDZ1 abundance,1,EIRVRVEKDPELGFSISGGVGGRGNPFRPDDDGIFVTRVQPEGPMSELLQPGDKIIQANGYSFINIEHGQAVSLLKTFQNTVELIIVREV*,2,,FALSE,FALSE,91,70,119,84,9,21,2,-0.841749672761266,0.222137486424851,-0.732136234004307,0.159236095010601,-1.40040272072052,0.374888397114586,-0.83654238082364,0.122334811781703,0.0298213950641937,0.0216765591642325,0.038622774768272,0.0159197915517433,-0.0255218068331438,0.0360436042740681,0.0290732334223754,0.0119774641928851,missense,"A45M,K47E",-0.83654238082364,-1.248044584915
ERBIN_PDZ1 abundance,1,EIRVRVEKDPELGFSISGGVGGRGNPFRPDDDGIFVTRVQPEGPMSDLLQPGDKIIQANGYSFINIEHGQAVSLLKTFQNTVELIIVREV*,2,,FALSE,FALSE,64.6666666666667,52,77,65,3,40,2,-1.08948472796592,0.336188576152283,-0.4064113102211,0.164491574780829,-1.31992370953869,0.38204904510458,-0.640040378160238,0.137806873747144,0.00564698097666037,0.0328058612645253,0.0711874573516454,0.0164452135199274,-0.0177841610331341,0.0367320639983054,0.0483122028248943,0.0134922911295697,missense,"A45M,K47D",-0.640040378160238,-0.967465230382972
ERBIN_PDZ1 abundance,1,EIRVRVEKDPELGFSISGGVGGRGNPFRPDDDGIFVTRVQPEGPMSALLQPGDKIIQANGYSFINIEHGQAVSLLKTFQNTVELIIVREV*,2,,FALSE,FALSE,100.666666666667,102,113,87,12,0,10,-0.784551104700511,0.213390364843407,,,-0.897774227693855,0.210809689501976,-0.841851448069817,0.149969041570619,0.0354029300164125,0.0208229999494934,,,0.0228033551056156,0.0202682747293081,0.0285534372832995,0.0146830554548826,missense,"A45M,K47A",-0.841851448069817,-1.25562524384422
ERBIN_PDZ1 abundance,1,EIRVRVEKDPELGFSISGGVGGRGNPFRPDDDGIFVTRVQPEGPMSGLLQPGDKIIQANGYSFINIEHGQAVSLLKTFQNTVELIIVREV*,2,,FALSE,FALSE,159,180,169,128,14,108,50,-0.97844994023489,0.168077461627949,-0.358213467788618,0.11021617731099,-0.53442163329687,0.134861878924484,-0.54144075384979,0.0760943628190251,0.0164819471243212,0.0164012886784185,0.0760060859717318,0.0110189751155611,0.0577378508787614,0.0129662807198741,0.0579658202409874,0.00745018930156717,missense,"A45M,K47G",-0.54144075384979,-0.826677764753349
ERBIN_PDZ1 abundance,1,EIRVRVEKDPELGFSISGGVGGRGNPFRPDDDGIFVTRVQPEGPMSVLLQPGDKIIQANGYSFINIEHGQAVSLLKTFQNTVELIIVREV*,2,,FALSE,FALSE,103.666666666667,121,93,97,6,0,2,-0.988425026573884,0.249183353990584,,,-1.44400928619533,0.37165690092113,-1.12971024065047,0.206969429598597,0.0155085609900153,0.0243157415817167,,,-0.0297143553404395,0.0357329124230892,0.000369976414497472,0.0202638063191904,missense,"A45M,K47V",-1.12971024065047,-1.6666502365869
ERBIN_PDZ1 abundance,1,EIRVRVEKDPELGFSISGGVGGRGNPFRPDDDGIFVTRVQPEGPMS*LLQPGDKIIQANGYSFINIEHGQAVSLLKTFQNTVELIIVREV*,2,,FALSE,TRUE,142.666666666667,145,163,120,21,9,3,-0.80494330737997,0.149965382679462,-1.08267483187529,0.193801874279162,-1.38509019340017,0.307224524418768,-0.970715444593278,0.110644712977047,0.0334130236976523,0.014633880767071,0.00357731972508675,0.0193755407067474,-0.0240495855549757,0.0295380685736567,0.0159367186107273,0.0108329188438972,stop,"A45M,K47*",-0.970715444593278,-1.43962630478457
ERBIN_PDZ1 abundance,1,EIRVRVEKDPELGFSISGGVGGRGNPFRPDDDGIFVTRVQPEGPMSYLLQPGDKIIQANGYSFINIEHGQAVSLLKTFQNTVELIIVREV*,2,,FALSE,FALSE,119,104,129,124,0,2,0,,,-1.46586059696785,0.370340707823409,,,-1.46586059696785,0.370340707823409,,,-0.0347320692703078,0.0370251912500191,,,-0.0325415783390376,0.0362590378202227,missense,"A45M,K47Y",-1.46586059696785,-2.14662931426989
ERBIN_PDZ1 abundance,1,EIRVRVEKDPELGFSISGGVGGRGNPFRPDDDGIFVTRVQPEGPMSWLLQPGDKIIQANGYSFINIEHGQAVSLLKTFQNTVELIIVREV*,2,,FALSE,FALSE,73.3333333333333,63,104,53,2,0,1,-1.27415317790792,0.38799360170527,,,-1.47340996126299,0.522648857542915,-1.34494822809003,0.311533600786449,-0.0123732849647619,0.0378610850337193,,,-0.032541080055543,0.0502500177134388,-0.0207033816097598,0.0305013960781548,missense,"A45M,K47W",-1.34494822809003,-1.97398214551411
ERBIN_PDZ1 abundance,1,EIRVRVEKDPELGFSISGGVGGRGNPFRPDDDGIFVTRVQPEGPMSCLLQPGDKIIQANGYSFINIEHGQAVSLLKTFQNTVELIIVREV*,2,,FALSE,FALSE,95.6666666666667,87,111,89,11,4,14,-0.846925400535621,0.200404340949194,-1.2114081465635,0.277141401692657,-0.807835775033208,0.187406453605798,-0.901637420458316,0.122727885681145,0.0293163386186363,0.0195558013339807,-0.00929292514913493,0.0277074952447893,0.0314504778804811,0.018018173152767,0.0226999575330068,0.0120159489748302,missense,"A45M,K47C",-0.901637420458316,-1.34099185240529
ERBIN_PDZ1 abundance,1,EIRVRVEKDPELGFSISGGVGGRGNPFRPDDDGIFVTRVQPEGPMSFLLQPGDKIIQANGYSFINIEHGQAVSLLKTFQNTVELIIVREV*,2,,FALSE,FALSE,68.3333333333333,73,75,57,2,0,2,-1.31969757929147,0.383910873046564,,,-1.27870462052883,0.386425511884824,-1.2993349133841,0.272350687531999,-0.0168175862264668,0.037462685327545,,,-0.0138211561915763,0.0371528389221489,-0.016237507704759,0.0266651050531967,missense,"A45M,K47F",-1.2993349133841,-1.90885225256245
ERBIN_PDZ1 abundance,1,EIRVRVEKDPELGFSISGGVGGRGNPFRPDDDGIFVTRVQPEGPISKLLQPGDKIIQANGYSFINIEHGQAVSLLKTFQNTVELIIVREV*,1,,FALSE,FALSE,115.666666666667,123,96,128,45,113,44,-0.518463772417412,0.133488221632962,-0.159640977061107,0.137517688464173,-0.562491432253608,0.133894281836876,-0.418217927552229,0.0779022797606994,0.0613681909632119,0.0130260109652135,0.0958585739398774,0.0137484716318963,0.0550390831029743,0.0128732512028475,0.0700302274872155,0.00762719746561499,missense,A45I,-0.418217927552229,-0.650731562691456
ERBIN_PDZ1 abundance,1,EIRVRVEKDPELGFSISGGVGGRGNPFRPDDDGIFVTRVQPEGPISNLLQPGDKIIQANGYSFINIEHGQAVSLLKTFQNTVELIIVREV*,2,,FALSE,FALSE,89.3333333333333,84,75,109,154,7,13,-0.0202311174362284,0.138889242765917,-0.924304468262499,0.238767726458309,-0.894714062771664,0.182340840558447,-0.444129668477543,0.100272438242031,0.109986593003634,0.0135530519253865,0.0194105588943942,0.0238710477938238,0.0230975743301042,0.0175311403358285,0.0674932803616331,0.00981739801684837,missense,"A45I,K47N",-0.444129668477543,-0.687730165479639
ERBIN_PDZ1 abundance,1,EIRVRVEKDPELGFSISGGVGGRGNPFRPDDDGIFVTRVQPEGPISTLLQPGDKIIQANGYSFINIEHGQAVSLLKTFQNTVELIIVREV*,2,,FALSE,FALSE,140,118,153,149,159,141,196,-0.118263321886141,0.118835553636623,-0.233862754004408,0.110695457817036,-0.193134057966323,0.112181969716314,-0.184604285219799,0.0656698525018939,0.100420441365029,0.0115961783428661,0.0884381758356745,0.0110668916746212,0.0905509077872966,0.0107857233092878,0.0929026952276256,0.00642955423266625,missense,"A45I,K47T",-0.184604285219799,-0.317161603672831
ERBIN_PDZ1 abundance,1,EIRVRVEKDPELGFSISGGVGGRGNPFRPDDDGIFVTRVQPEGPISRLLQPGDKIIQANGYSFINIEHGQAVSLLKTFQNTVELIIVREV*,2,,FALSE,FALSE,95.3333333333333,94,96,96,80,94,78,-0.26696758784002,0.138133678041025,-0.231543887829605,0.140280725508708,-0.329387471364299,0.148949606687429,-0.273800958438035,0.0821167791556292,0.0859096225437607,0.0134793226160064,0.0886700068544946,0.0140247090879569,0.0774508381364171,0.0143207437774577,0.0841696948327562,0.00803982748366564,missense,"A45I,K47R",-0.273800958438035,-0.444522875612875
ERBIN_PDZ1 abundance,1,EIRVRVEKDPELGFSISGGVGGRGNPFRPDDDGIFVTRVQPEGPISSLLQPGDKIIQANGYSFINIEHGQAVSLLKTFQNTVELIIVREV*,2,,FALSE,FALSE,254.666666666667,265,262,237,178,204,270,-0.374722420069244,0.0895893228676119,-0.315644761286712,0.10356378428801,-0.214804085644377,0.0884192254636567,-0.29962675085003,0.0537807015220271,0.0753947201126535,0.0087422806878671,0.080261935966625,0.0103538953154124,0.0884674453268749,0.00850105684081108,0.0816411626891867,0.00526552023391155,missense,"A45I,K47S",-0.29962675085003,-0.481398755079854
ERBIN_PDZ1 abundance,1,EIRVRVEKDPELGFSISGGVGGRGNPFRPDDDGIFVTRVQPEGPISMLLQPGDKIIQANGYSFINIEHGQAVSLLKTFQNTVELIIVREV*,2,,FALSE,FALSE,68.6666666666667,73,61,72,6,21,14,-0.980069302239841,0.250243465372224,-0.530533398165838,0.195337665345477,-0.741310066205521,0.198124569346645,-0.716015312891859,0.121579254193413,0.0163239269861015,0.0244191890792762,0.0587782245899665,0.0195290829902425,0.037846584939255,0.019048665228009,0.0408737063981489,0.0119034896321888,missense,"A45I,K47M",-0.716015312891859,-1.07594757589945
ERBIN_PDZ1 abundance,1,EIRVRVEKDPELGFSISGGVGGRGNPFRPDDDGIFVTRVQPEGPISILLQPGDKIIQANGYSFINIEHGQAVSLLKTFQNTVELIIVREV*,2,,FALSE,FALSE,66.3333333333333,56,75,68,11,0,6,-0.710730473442922,0.222225209820875,,,-0.98929102851838,0.252430351864025,-0.832355788848372,0.166799119145332,0.0426064745723083,0.0216851193645598,,,0.0140044822177474,0.0242698887972511,0.0294831311018966,0.0163308419563595,missense,"A45I,K47I",-0.832355788848372,-1.24206667497928
ERBIN_PDZ1 abundance,1,EIRVRVEKDPELGFSISGGVGGRGNPFRPDDDGIFVTRVQPEGPISQLLQPGDKIIQANGYSFINIEHGQAVSLLKTFQNTVELIIVREV*,2,,FALSE,FALSE,46.3333333333333,39,47,53,54,16,66,-0.107011695476052,0.205565066845421,-0.533914551276281,0.222916553729291,-0.158509636736271,0.182489323871599,-0.244343660854176,0.116391899370222,0.101518394481802,0.0200593938703885,0.0584401903476724,0.0222863105790621,0.0938798690105302,0.0175454162478646,0.0870537776370802,0.0113956100209345,missense,"A45I,K47Q",-0.244343660854176,-0.402461678117119
ERBIN_PDZ1 abundance,1,EIRVRVEKDPELGFSISGGVGGRGNPFRPDDDGIFVTRVQPEGPISHLLQPGDKIIQANGYSFINIEHGQAVSLLKTFQNTVELIIVREV*,2,,FALSE,FALSE,52.3333333333333,38,68,51,2,7,3,-1.11786638735094,0.407031221927246,-0.894744963360994,0.243328886102476,-1.11654404459336,0.334586161595025,-0.99920905011256,0.177170225506302,0.00287744968889861,0.039718808859308,0.0223658006464189,0.0243270543968778,0.00176975479115772,0.0321687502118782,0.0131469882399283,0.0173462483911263,missense,"A45I,K47H",-0.99920905011256,-1.48031147509596
ERBIN_PDZ1 abundance,1,EIRVRVEKDPELGFSISGGVGGRGNPFRPDDDGIFVTRVQPEGPISPLLQPGDKIIQANGYSFINIEHGQAVSLLKTFQNTVELIIVREV*,2,,FALSE,FALSE,27,29,27,25,12,0,0,-0.48039816708628,0.267496016823087,,,,,-0.48039816708628,0.267496016823087,0.0650826984034578,0.0261027228145204,,,,,0.0639423316407489,0.0261897976264929,missense,"A45I,K47P",-0.48039816708628,-0.739516873968898
ERBIN_PDZ1 abundance,1,EIRVRVEKDPELGFSISGGVGGRGNPFRPDDDGIFVTRVQPEGPISLLLQPGDKIIQANGYSFINIEHGQAVSLLKTFQNTVELIIVREV*,2,,FALSE,FALSE,141,118,165,140,22,71,36,-0.720655954112941,0.159327882934277,-0.403364789565443,0.144475369120389,-0.662551268296522,0.138083697240229,-0.590075410734118,0.084591719378517,0.0416379290447622,0.0155474896944292,0.0714920363718286,0.0144440728755917,0.0454188410207512,0.0132760420923504,0.0532041350519445,0.00828214205845786,missense,"A45I,K47L",-0.590075410734118,-0.896121742176144
ERBIN_PDZ1 abundance,1,EIRVRVEKDPELGFSISGGVGGRGNPFRPDDDGIFVTRVQPEGPISELLQPGDKIIQANGYSFINIEHGQAVSLLKTFQNTVELIIVREV*,2,,FALSE,FALSE,61.3333333333333,58,68,58,4,74,173,-1.03430802928399,0.298241457344339,-0.183318120008613,0.164152652164866,0.115629110742173,0.168779527022617,-0.172210024323633,0.109462682821566,0.0110312184266984,0.0291029159436291,0.0934914273438746,0.0164113293845626,0.120236909149283,0.0162272893170076,0.094116183145897,0.0107171895297634,missense,"A45I,K47E",-0.172210024323633,-0.299464207844735
ERBIN_PDZ1 abundance,1,EIRVRVEKDPELGFSISGGVGGRGNPFRPDDDGIFVTRVQPEGPISDLLQPGDKIIQANGYSFINIEHGQAVSLLKTFQNTVELIIVREV*,2,,FALSE,FALSE,124.333333333333,141,124,108,34,163,78,-0.647338525213548,0.134696386919472,-0.126325880128875,0.120273400958851,-0.32948751400719,0.133297935202601,-0.348735228134138,0.0744268733506571,0.0487923702464041,0.0131439058182377,0.0991892848484307,0.01202445634174,0.0774412195473686,0.0128159155203846,0.0768330870509366,0.00728693000432781,missense,"A45I,K47D",-0.348735228134138,-0.551519286533307
ERBIN_PDZ1 abundance,1,EIRVRVEKDPELGFSISGGVGGRGNPFRPDDDGIFVTRVQPEGPISALLQPGDKIIQANGYSFINIEHGQAVSLLKTFQNTVELIIVREV*,2,,FALSE,FALSE,91.3333333333333,92,94,88,62,27,35,-0.339747222250447,0.142928461431278,-0.592412602706238,0.165353230565983,-0.516744803360431,0.157403637635346,-0.469903300266394,0.0891270235458952,0.078807660256173,0.0139472058513453,0.0525917877924221,0.0165313584388171,0.0594373877754828,0.015133555665883,0.0649698551208895,0.00872618118744714,missense,"A45I,K47A",-0.469903300266394,-0.724531566347035
ERBIN_PDZ1 abundance,1,EIRVRVEKDPELGFSISGGVGGRGNPFRPDDDGIFVTRVQPEGPISGLLQPGDKIIQANGYSFINIEHGQAVSLLKTFQNTVELIIVREV*,2,,FALSE,FALSE,157.666666666667,157,167,149,70,181,329,-0.471990256987702,0.117673932616699,-0.188488858784991,0.104987313166175,-0.0453700380540183,0.108527579138419,-0.222068399779758,0.063520014556706,0.0659031567764799,0.0114828253596751,0.0929744774432696,0.0104962140717645,0.104757663452868,0.0104343723235909,0.0892346870447972,0.00621906952570531,missense,"A45I,K47G",-0.222068399779758,-0.370655496553674
ERBIN_PDZ1 abundance,1,EIRVRVEKDPELGFSISGGVGGRGNPFRPDDDGIFVTRVQPEGPISVLLQPGDKIIQANGYSFINIEHGQAVSLLKTFQNTVELIIVREV*,2,,FALSE,FALSE,129.333333333333,99,145,144,22,3,19,-0.67318875454617,0.165231328045733,-1.3559948083005,0.310009047133806,-0.850337258011246,0.165253311597279,-0.835667553832055,0.109335782785976,0.0462698602704612,0.0161235580532227,-0.0237481246179622,0.0309934717326255,0.0273641774099621,0.0158882617174493,0.0291588853215697,0.0107047650970919,missense,"A45I,K47V",-0.835667553832055,-1.24679544552049
ERBIN_PDZ1 abundance,1,EIRVRVEKDPELGFSISGGVGGRGNPFRPDDDGIFVTRVQPEGPIS*LLQPGDKIIQANGYSFINIEHGQAVSLLKTFQNTVELIIVREV*,2,,FALSE,TRUE,113.333333333333,129,146,65,43,11,0,-0.547242023236221,0.132415548828564,-0.988905922089211,0.183478891112334,,,-0.698498382727232,0.107373467275228,0.058559959599128,0.01292133770235,0.0129519624386576,0.0183434899006967,,,0.0425887407433236,0.0105126401947619,stop,"A45I,K47*",-0.698498382727232,-1.05093567326051
ERBIN_PDZ1 abundance,1,EIRVRVEKDPELGFSISGGVGGRGNPFRPDDDGIFVTRVQPEGPISYLLQPGDKIIQANGYSFINIEHGQAVSLLKTFQNTVELIIVREV*,2,,FALSE,FALSE,140.333333333333,131,165,125,8,63,116,-1.07190202051871,0.207931759946928,-0.499296426837801,0.116979905625747,-0.250807043874348,0.121589772058425,-0.477543844425293,0.0781235949220085,0.00736273190362489,0.0202903398663304,0.0619011727646062,0.0116951857754393,0.0850059448133229,0.0116902354449462,0.0642217905042481,0.00764886582298045,missense,"A45I,K47Y",-0.477543844425293,-0.735441271690087
ERBIN_PDZ1 abundance,1,EIRVRVEKDPELGFSISGGVGGRGNPFRPDDDGIFVTRVQPEGPISWLLQPGDKIIQANGYSFINIEHGQAVSLLKTFQNTVELIIVREV*,2,,FALSE,FALSE,119.333333333333,93,145,120,6,2,29,-1.05492519955308,0.241561688970765,-1.50113435141819,0.368485890097977,-0.673076218882286,0.146976067022464,-0.85165480073329,0.118850540678644,0.00901935938242027,0.0235720063599357,-0.0382585989686123,0.0368397539498052,0.0444069207883908,0.014130998020452,0.0275936180479825,0.0116363288139411,missense,"A45I,K47W",-0.85165480073329,-1.26962315900683
ERBIN_PDZ1 abundance,1,EIRVRVEKDPELGFSISGGVGGRGNPFRPDDDGIFVTRVQPEGPISCLLQPGDKIIQANGYSFINIEHGQAVSLLKTFQNTVELIIVREV*,2,,FALSE,FALSE,105,86,112,117,32,24,19,-0.513236018660147,0.158696148719063,-0.673561711234148,0.157203129623542,-0.797841682535726,0.162341983432706,-0.659588704958705,0.0920124744921128,0.0618783241939385,0.0154858439798199,0.0444788226240153,0.0157165437567522,0.0324113588195292,0.0156083523868766,0.0463982800350571,0.00900868773554498,missense,"A45I,K47C",-0.659588704958705,-0.995377703746871
ERBIN_PDZ1 abundance,1,EIRVRVEKDPELGFSISGGVGGRGNPFRPDDDGIFVTRVQPEGPISFLLQPGDKIIQANGYSFINIEHGQAVSLLKTFQNTVELIIVREV*,2,,FALSE,FALSE,95.3333333333333,71,106,109,78,2,27,-0.178545356461106,0.155107725865911,-1.40661714285293,0.373961175145433,-0.665328998523957,0.153407797222942,-0.501607570613814,0.104708892366849,0.0945380164306561,0.0151356794869443,-0.028809144318827,0.0373871511755164,0.0451517764493524,0.0147493760228865,0.0618657774072998,0.010251759010661,missense,"A45I,K47F",-0.501607570613814,-0.769801149299966
ERBIN_PDZ1 abundance,1,EIRVRVEKDPELGFSISGGVGGRGNPFRPDDDGIFVTRVQPEGPQSKLLQPGDKIIQANGYSFINIEHGQAVSLLKTFQNTVELIIVREV*,1,,FALSE,FALSE,160,169,169,142,87,144,89,-0.412881777969078,0.109012305519218,-0.257123896760432,0.105959366464164,-0.373980718968764,0.118022241102482,-0.34486044518203,0.0638865753463624,0.0716710641350088,0.0106376088441791,0.0861126192845257,0.0105933960949744,0.0731634251827972,0.0113472355681797,0.0772124563685344,0.00625495848215754,missense,A45Q,-0.34486044518203,-0.545986599410945
ERBIN_PDZ1 abundance,1,EIRVRVEKDPELGFSISGGVGGRGNPFRPDDDGIFVTRVQPEGPQSNLLQPGDKIIQANGYSFINIEHGQAVSLLKTFQNTVELIIVREV*,2,,FALSE,FALSE,154.666666666667,128,177,159,39,66,68,-0.575020476614746,0.135011876775716,-0.50644167668823,0.113340453636523,-0.49393393074037,0.116625784371904,-0.520225858648087,0.0696351433787935,0.0558492901941504,0.0131746918627034,0.061186819098772,0.0113313278384108,0.0616305366490991,0.0112129733873008,0.060042912149116,0.00681778493168583,missense,"A45Q,K47N",-0.520225858648087,-0.796385648024368
ERBIN_PDZ1 abundance,1,EIRVRVEKDPELGFSISGGVGGRGNPFRPDDDGIFVTRVQPEGPQSTLLQPGDKIIQANGYSFINIEHGQAVSLLKTFQNTVELIIVREV*,2,,FALSE,FALSE,186,204,176,178,21,52,188,-0.844130350476046,0.149740589416432,-0.60009664068138,0.126510044804145,-0.215908202088482,0.101076798055906,-0.469724834994798,0.0698497501414215,0.0295890844255619,0.0146119450526438,0.0518235682324549,0.0126479711923958,0.088361290171127,0.00971801778464597,0.0649873281636733,0.00683879648822882,missense,"A45Q,K47T",-0.469724834994798,-0.724276741103362
ERBIN_PDZ1 abundance,1,EIRVRVEKDPELGFSISGGVGGRGNPFRPDDDGIFVTRVQPEGPQSRLLQPGDKIIQANGYSFINIEHGQAVSLLKTFQNTVELIIVREV*,2,,FALSE,FALSE,229,228,238,221,137,163,88,-0.371552945641378,0.0923406656966,-0.345162107353577,0.0954329178326987,-0.527072816582774,0.104550740645058,-0.407118664543464,0.0560277495974957,0.0757040028954062,0.00901076146782687,0.0773109090872364,0.00954100362088168,0.0584444020645656,0.0100520196180395,0.0711169257321282,0.00548552251675842,missense,"A45Q,K47R",-0.407118664543464,-0.634883255760381
ERBIN_PDZ1 abundance,1,EIRVRVEKDPELGFSISGGVGGRGNPFRPDDDGIFVTRVQPEGPQSSLLQPGDKIIQANGYSFINIEHGQAVSLLKTFQNTVELIIVREV*,2,,FALSE,FALSE,313,292,329,318,59,66,78,-0.687110314136269,0.110237744997984,-0.708764134253863,0.10853400373295,-0.692545654231555,0.0982210096925746,-0.695977833720179,0.0607640540824606,0.044911370467727,0.0107571893426856,0.0409594243584849,0.0108507980906569,0.042535034038708,0.00944344832223892,0.042835520748448,0.00594924103276428,missense,"A45Q,K47S",-0.695977833720179,-1.04733665643687
ERBIN_PDZ1 abundance,1,EIRVRVEKDPELGFSISGGVGGRGNPFRPDDDGIFVTRVQPEGPQSMLLQPGDKIIQANGYSFINIEHGQAVSLLKTFQNTVELIIVREV*,2,,FALSE,FALSE,90,97,88,85,7,9,1,-1.02028906906828,0.227276680979288,-0.896710363881369,0.214326519822347,-1.62165736864297,0.511955048514307,-1.01148249999531,0.149163742441241,0.0123992127505188,0.0221780506351619,0.0221693077181166,0.0214275131486688,-0.0467943109567581,0.0492218626044084,0.0119453285949518,0.0146042108370163,missense,"A45Q,K47M",-1.01148249999531,-1.49783636847774
ERBIN_PDZ1 abundance,1,EIRVRVEKDPELGFSISGGVGGRGNPFRPDDDGIFVTRVQPEGPQSILLQPGDKIIQANGYSFINIEHGQAVSLLKTFQNTVELIIVREV*,2,,FALSE,FALSE,86.6666666666667,105,97,58,1,3,14,-1.64635291877006,0.518155742268819,-1.25752502062942,0.315716241925119,-0.673449621132333,0.210891272808903,-0.935121127022727,0.166110425174802,-0.0486931778093204,0.050562531269915,-0.0139035068272313,0.0315640543723019,0.0443710200695653,0.0202761185475028,0.019421660124613,0.0162634138281617,missense,"A45Q,K47I",-0.935121127022727,-1.3888022393115
ERBIN_PDZ1 abundance,1,EIRVRVEKDPELGFSISGGVGGRGNPFRPDDDGIFVTRVQPEGPQSQLLQPGDKIIQANGYSFINIEHGQAVSLLKTFQNTVELIIVREV*,2,,FALSE,FALSE,79.6666666666667,69,89,81,35,45,3,-0.417447154152784,0.169279413636989,-0.41457133840719,0.153490342501539,-1.26173591757548,0.317232520517955,-0.512169988419929,0.107039049770463,0.0712255668506656,0.0165185772291077,0.0703716501832377,0.0153453540647772,-0.0121897020868288,0.0305002862729824,0.0608316401963089,0.010479898298727,missense,"A45Q,K47Q",-0.512169988419929,-0.784882910962282
ERBIN_PDZ1 abundance,1,EIRVRVEKDPELGFSISGGVGGRGNPFRPDDDGIFVTRVQPEGPQSHLLQPGDKIIQANGYSFINIEHGQAVSLLKTFQNTVELIIVREV*,2,,FALSE,FALSE,78.3333333333333,70,99,66,5,10,54,-1.02345979409683,0.268233605781076,-0.900458088012468,0.202833772468912,-0.290334870781455,0.168326372175317,-0.630740422183511,0.11664348509831,0.012089807931993,0.0261746980175537,0.0217946251629047,0.0202785139709927,0.0812055461831723,0.0161837207933704,0.0492227358782776,0.0114202420860494,missense,"A45Q,K47H",-0.630740422183511,-0.9541861003499
ERBIN_PDZ1 abundance,1,EIRVRVEKDPELGFSISGGVGGRGNPFRPDDDGIFVTRVQPEGPQSPLLQPGDKIIQANGYSFINIEHGQAVSLLKTFQNTVELIIVREV*,2,,FALSE,FALSE,44,45,38,49,4,0,0,-0.955853562763371,0.310108080423119,,,,,-0.955853562763371,0.310108080423119,0.0186869406220055,0.0302608814963447,,,,,0.017391804492367,0.0303618273089767,missense,"A45Q,K47P",-0.955853562763371,-1.41840546655164
ERBIN_PDZ1 abundance,1,EIRVRVEKDPELGFSISGGVGGRGNPFRPDDDGIFVTRVQPEGPQSLLLQPGDKIIQANGYSFINIEHGQAVSLLKTFQNTVELIIVREV*,2,,FALSE,FALSE,199,178,234,185,84,30,64,-0.4701157255631,0.110978172734611,-0.721300013617735,0.135202301950129,-0.567237948801733,0.119360904252228,-0.56986932495427,0.0696581088370216,0.0660860767868958,0.0108294415586359,0.0397061369905841,0.0135169884957214,0.0545827297843395,0.0114759411914988,0.0551824572104675,0.00682003341639427,missense,"A45Q,K47L",-0.56986932495427,-0.867270074361644
ERBIN_PDZ1 abundance,1,EIRVRVEKDPELGFSISGGVGGRGNPFRPDDDGIFVTRVQPEGPQSELLQPGDKIIQANGYSFINIEHGQAVSLLKTFQNTVELIIVREV*,2,,FALSE,FALSE,101.333333333333,90,112,102,94,72,120,-0.194170629083296,0.138542203246453,-0.342123662799468,0.133356921476104,-0.176349784866341,0.132377663245237,-0.238322309571195,0.0777568835463058,0.0930132753709487,0.0135191872103532,0.0776146806909028,0.0133324946943746,0.0921646299037982,0.0127274360728716,0.0876433115427144,0.00761296212306354,missense,"A45Q,K47E",-0.238322309571195,-0.393863970035317
ERBIN_PDZ1 abundance,1,EIRVRVEKDPELGFSISGGVGGRGNPFRPDDDGIFVTRVQPEGPQSDLLQPGDKIIQANGYSFINIEHGQAVSLLKTFQNTVELIIVREV*,2,,FALSE,FALSE,169.666666666667,148,184,177,119,22,39,-0.275034361793332,0.110970983082598,-0.849581000064751,0.141634600233547,-0.702072999427388,0.123566207678721,-0.56305189899594,0.0713289071637314,0.0851224528243329,0.0108287399799887,0.0268811140951624,0.0141600640990502,0.041619028468346,0.0118802596332632,0.0558499325931023,0.00698361667483266,missense,"A45Q,K47D",-0.56305189899594,-0.857535674971147
ERBIN_PDZ1 abundance,1,EIRVRVEKDPELGFSISGGVGGRGNPFRPDDDGIFVTRVQPEGPQSALLQPGDKIIQANGYSFINIEHGQAVSLLKTFQNTVELIIVREV*,2,,FALSE,FALSE,245,249,237,249,59,56,28,-0.64443877628603,0.110061775791168,-0.646241423839267,0.112610230806279,-0.91301567254886,0.122835963299585,-0.723241039795807,0.0662724878277738,0.0490753327494934,0.0107400179638966,0.0472101963143289,0.0112583230636892,0.021337968043367,0.0118100503666454,0.0401662553954529,0.00648855659619606,missense,"A45Q,K47A",-0.723241039795807,-1.08626497604426
ERBIN_PDZ1 abundance,1,EIRVRVEKDPELGFSISGGVGGRGNPFRPDDDGIFVTRVQPEGPQSGLLQPGDKIIQANGYSFINIEHGQAVSLLKTFQNTVELIIVREV*,2,,FALSE,FALSE,309.333333333333,275,334,319,141,169,69,-0.428708272840743,0.0872779270482334,-0.432246793499089,0.0811727640463595,-0.652868299552703,0.106790938302304,-0.483175627058427,0.051936200355786,0.0701266874610423,0.00851673069611608,0.0686045284723813,0.00811533015307144,0.0463498090002528,0.010267403178787,0.0636703981912339,0.00508493020928463,missense,"A45Q,K47G",-0.483175627058427,-0.743482726304553
ERBIN_PDZ1 abundance,1,EIRVRVEKDPELGFSISGGVGGRGNPFRPDDDGIFVTRVQPEGPQSVLLQPGDKIIQANGYSFINIEHGQAVSLLKTFQNTVELIIVREV*,2,,FALSE,FALSE,193.666666666667,151,234,196,14,4,23,-0.830506870857825,0.179867080417928,-1.43124366927216,0.263595931162056,-0.868845439839493,0.145548063324381,-0.943532108229421,0.103971235898386,0.0309184870703829,0.0175517400197826,-0.0312712064989595,0.0263532729668372,0.0255847102757847,0.0139937027598043,0.0185981641404121,0.0101795370992607,missense,"A45Q,K47V",-0.943532108229421,-1.40081202875878
ERBIN_PDZ1 abundance,1,EIRVRVEKDPELGFSISGGVGGRGNPFRPDDDGIFVTRVQPEGPQS*LLQPGDKIIQANGYSFINIEHGQAVSLLKTFQNTVELIIVREV*,2,,FALSE,TRUE,202.666666666667,193,226,189,40,21,15,-0.694146287077991,0.119380473384629,-0.925642332596376,0.137775782115157,-1.02254241274588,0.157167626216145,-0.850209196353264,0.0782465878019267,0.0442247880893819,0.0116493525519901,0.0192768045385215,0.0137742748087716,0.0108075314881824,0.0151108643735855,0.0277351531878716,0.00766090771681055,stop,"A45Q,K47*",-0.850209196353264,-1.26755902358654
ERBIN_PDZ1 abundance,1,EIRVRVEKDPELGFSISGGVGGRGNPFRPDDDGIFVTRVQPEGPQSYLLQPGDKIIQANGYSFINIEHGQAVSLLKTFQNTVELIIVREV*,2,,FALSE,FALSE,207,215,226,180,10,13,18,-1.15608077409839,0.180431606799671,-1.07032373425492,0.162146916235333,-0.950009257722774,0.14969173316004,-1.04619956531591,0.0939145878703777,-0.000851576098634413,0.0176068274780525,0.00481213334908558,0.0162108038824528,0.017781223809749,0.0143920954466637,0.008546276430622,0.00919491841303708,missense,"A45Q,K47Y",-1.04619956531591,-1.54740783160215
ERBIN_PDZ1 abundance,1,EIRVRVEKDPELGFSISGGVGGRGNPFRPDDDGIFVTRVQPEGPQSWLLQPGDKIIQANGYSFINIEHGQAVSLLKTFQNTVELIIVREV*,2,,FALSE,FALSE,125,143,134,98,1,61,2,-1.74184232567146,0.514604041021295,-0.446246172595432,0.126729405396152,-1.44878207210183,0.371338603779821,-0.612193439076254,0.116806652831852,-0.0580111988762233,0.0502159501346698,0.0672049262210652,0.0126699019920627,-0.030173234323686,0.0357023097789657,0.0510386198676167,0.0114362173890516,missense,"A45Q,K47W",-0.612193439076254,-0.927703415806147
ERBIN_PDZ1 abundance,1,EIRVRVEKDPELGFSISGGVGGRGNPFRPDDDGIFVTRVQPEGPQSCLLQPGDKIIQANGYSFINIEHGQAVSLLKTFQNTVELIIVREV*,2,,FALSE,FALSE,153.666666666667,134,162,165,63,16,49,-0.440925521830067,0.123439140272037,-0.907237876990971,0.159670019427395,-0.608402040304723,0.12097164658905,-0.612618869201479,0.0759876986463963,0.0689345072270644,0.0120454042690089,0.0211168088217329,0.0159631735893654,0.0506250126721136,0.0116308058387452,0.0509969671767984,0.007439746106456,missense,"A45Q,K47C",-0.612618869201479,-0.928310874805629
ERBIN_PDZ1 abundance,1,EIRVRVEKDPELGFSISGGVGGRGNPFRPDDDGIFVTRVQPEGPQSFLLQPGDKIIQANGYSFINIEHGQAVSLLKTFQNTVELIIVREV*,2,,FALSE,FALSE,119.333333333333,120,119,119,6,3,1,-1.13372334924444,0.234191211718748,-1.31919380552849,0.310842939358897,-1.72725734772704,0.50681593967143,-1.26398189391144,0.175477404911185,0.00133009999037843,0.0228527824738941,-0.0200689067058024,0.0310768409611864,-0.0569472094906988,0.0487277635421816,-0.0127761910224749,0.0171805089930948,missense,"A45Q,K47F",-1.26398189391144,-1.85837272945352
ERBIN_PDZ1 abundance,1,EIRVRVEKDPELGFSISGGVGGRGNPFRPDDDGIFVTRVQPEGPHSKLLQPGDKIIQANGYSFINIEHGQAVSLLKTFQNTVELIIVREV*,1,,FALSE,FALSE,111.333333333333,109,130,95,11,34,15,-0.916618520912581,0.191831855696952,-0.613444024419651,0.140269166375396,-0.806658120540183,0.181262506598754,-0.743652849216851,0.0960319080439754,0.0225155636953898,0.0187192834335335,0.0504891498842767,0.0140235534517751,0.0315637033439653,0.0174274640342476,0.0381677914023189,0.00940221939462025,missense,A45H,-0.743652849216851,-1.11541039051618
ERBIN_PDZ1 abundance,1,EIRVRVEKDPELGFSISGGVGGRGNPFRPDDDGIFVTRVQPEGPHSNLLQPGDKIIQANGYSFINIEHGQAVSLLKTFQNTVELIIVREV*,2,,FALSE,FALSE,157.666666666667,177,140,156,13,184,45,-1.01484801216126,0.167733225195143,-0.126378766080958,0.113201049248809,-0.617524981041883,0.124982247883646,-0.481233644046756,0.0750378344744847,0.0129301604705953,0.0163676974934173,0.0991839975212508,0.0113173907420908,0.0497478885245625,0.0120164046651589,0.063860532394628,0.00734674752378375,missense,"A45H,K47N",-0.481233644046756,-0.740709826626476
ERBIN_PDZ1 abundance,1,EIRVRVEKDPELGFSISGGVGGRGNPFRPDDDGIFVTRVQPEGPHSTLLQPGDKIIQANGYSFINIEHGQAVSLLKTFQNTVELIIVREV*,2,,FALSE,FALSE,205.333333333333,200,193,223,15,83,47,-1.0082528653365,0.156235197114972,-0.38949189960986,0.135408892895082,-0.605217902539395,0.131395150696498,-0.636150936007104,0.0807322960163401,0.0135737262759195,0.0152457000765781,0.0728789927418555,0.0135376426368565,0.0509311512521576,0.0126329725104524,0.048693007384455,0.00790427655596995,missense,"A45H,K47T",-0.636150936007104,-0.961911611824258
ERBIN_PDZ1 abundance,1,EIRVRVEKDPELGFSISGGVGGRGNPFRPDDDGIFVTRVQPEGPHSRLLQPGDKIIQANGYSFINIEHGQAVSLLKTFQNTVELIIVREV*,2,,FALSE,FALSE,226.333333333333,217,226,236,5,7,7,-1.11505526121623,0.25910227987042,-0.937257168341047,0.237740506154441,-1.31698717753279,0.206105859074547,-1.14370167189156,0.133477018054441,0.00315176422697121,0.0252836474815281,0.0181155994489933,0.0237683503927465,-0.0175018284819712,0.0198160254631173,-0.00099988604947944,0.0130683668943957,missense,"A45H,K47R",-1.14370167189156,-1.68662818436043
ERBIN_PDZ1 abundance,1,EIRVRVEKDPELGFSISGGVGGRGNPFRPDDDGIFVTRVQPEGPHSSLLQPGDKIIQANGYSFINIEHGQAVSLLKTFQNTVELIIVREV*,2,,FALSE,FALSE,343,313,427,289,110,129,58,-0.536524323730039,0.0938789998054678,-0.556960502890612,0.0807107574933933,-0.733028633162899,0.106101678067998,-0.594400107853386,0.0530144433400329,0.0596058112074688,0.00916087476415477,0.0561361477511286,0.00806914057514773,0.0386428024207985,0.0102011343283281,0.0527807158784754,0.00519049800758306,missense,"A45H,K47S",-0.594400107853386,-0.902296848331929
ERBIN_PDZ1 abundance,1,EIRVRVEKDPELGFSISGGVGGRGNPFRPDDDGIFVTRVQPEGPHSMLLQPGDKIIQANGYSFINIEHGQAVSLLKTFQNTVELIIVREV*,2,,FALSE,FALSE,65.6666666666667,55,86,56,7,4,0,-0.844888207132197,0.251127190773757,-1.13442254853316,0.284610285145689,,,-0.971630159481271,0.188304520346297,0.0295151314655755,0.0245054245285899,-0.00159621120342029,0.0284542045112317,,,0.0158471613975509,0.0184363765060658,missense,"A45H,K47M",-0.971630159481271,-1.44093239891783
ERBIN_PDZ1 abundance,1,EIRVRVEKDPELGFSISGGVGGRGNPFRPDDDGIFVTRVQPEGPHSILLQPGDKIIQANGYSFINIEHGQAVSLLKTFQNTVELIIVREV*,2,,FALSE,FALSE,97.6666666666667,94,105,94,2,10,2,-1.39785985015683,0.378089966637578,-0.918209555657313,0.200541326221676,-1.43570332328003,0.372248152089318,-1.09964239187259,0.15996988752386,-0.0244447954656287,0.036894671237737,0.0200199040192806,0.0200493243114677,-0.028915779436949,0.0357897582025178,0.00331383660317991,0.0156622107137901,missense,"A45H,K47I",-1.09964239187259,-1.62371725123349
ERBIN_PDZ1 abundance,1,EIRVRVEKDPELGFSISGGVGGRGNPFRPDDDGIFVTRVQPEGPHSQLLQPGDKIIQANGYSFINIEHGQAVSLLKTFQNTVELIIVREV*,2,,FALSE,FALSE,88,84,98,82,27,35,12,-0.558484825139662,0.164491212801306,-0.519451794953596,0.153264044427758,-0.830505883636863,0.198782699668973,-0.608298965404556,0.0976657529342689,0.0574628675929387,0.0160513363308003,0.0598861192113855,0.0153227296832705,0.0292708627479527,0.0191119410964577,0.0514199170492901,0.00956218464396513,missense,"A45H,K47Q",-0.608298965404556,-0.922142612891997
ERBIN_PDZ1 abundance,1,EIRVRVEKDPELGFSISGGVGGRGNPFRPDDDGIFVTRVQPEGPHSHLLQPGDKIIQANGYSFINIEHGQAVSLLKTFQNTVELIIVREV*,2,,FALSE,FALSE,81.6666666666667,65,117,63,10,155,4,-0.786268249579306,0.219345036586515,-0.123977979791746,0.123764533132404,-1.0925748011181,0.292975753696474,-0.380324434680664,0.10116031634497,0.0352353680566649,0.0214040670913814,0.0994240185873413,0.0123734858534148,0.00407427510499124,0.0281681220582159,0.0737402749169072,0.00990432771437852,missense,"A45H,K47H",-0.380324434680664,-0.59662457331344
ERBIN_PDZ1 abundance,1,EIRVRVEKDPELGFSISGGVGGRGNPFRPDDDGIFVTRVQPEGPHSPLLQPGDKIIQANGYSFINIEHGQAVSLLKTFQNTVELIIVREV*,2,,FALSE,FALSE,74.3333333333333,76,75,72,4,0,3,-1.11786638735094,0.28814841858214,,,-1.22477035326423,0.32099867664638,-1.16556994071003,0.214428100574893,0.00287744968889861,0.0281180198083713,,,-0.00863565191601187,0.030862382945411,-0.00314094796733287,0.0209940642338755,missense,"A45H,K47P",-1.16556994071003,-1.71785323380855
ERBIN_PDZ1 abundance,1,EIRVRVEKDPELGFSISGGVGGRGNPFRPDDDGIFVTRVQPEGPHSLLLQPGDKIIQANGYSFINIEHGQAVSLLKTFQNTVELIIVREV*,2,,FALSE,FALSE,210,196,226,208,4,6,42,-1.29651236925953,0.276648470960266,-1.18609302714855,0.230894213347844,-0.743505922711881,0.147038795210488,-0.942381221621634,0.113172526255302,-0.0145551334316641,0.0269958350793411,-0.00676202017958823,0.0230838852633047,0.0376354645536495,0.014137029015285,0.0187108442756417,0.0110804100737903,missense,"A45H,K47L",-0.942381221621634,-1.39916871206391
ERBIN_PDZ1 abundance,1,EIRVRVEKDPELGFSISGGVGGRGNPFRPDDDGIFVTRVQPEGPHSELLQPGDKIIQANGYSFINIEHGQAVSLLKTFQNTVELIIVREV*,2,,FALSE,FALSE,103.666666666667,114,89,108,7,5,5,-1.07021178678249,0.222320741335891,-1.07744743527655,0.260582655162417,-1.19170352920327,0.251705845463985,-1.11010256495444,0.140382517740284,0.00752766782765169,0.0216944414946092,0.00409993404946275,0.02605201761516,-0.00545644570363772,0.0242002312080111,0.0022897098912939,0.0137444653329069,missense,"A45H,K47E",-1.11010256495444,-1.63865302070056
ERBIN_PDZ1 abundance,1,EIRVRVEKDPELGFSISGGVGGRGNPFRPDDDGIFVTRVQPEGPHSDLLQPGDKIIQANGYSFINIEHGQAVSLLKTFQNTVELIIVREV*,2,,FALSE,FALSE,171.333333333333,158,181,175,24,20,9,-0.790206429973546,0.14196308552429,-0.873375564245412,0.146076930509429,-1.15870844924003,0.190224564521603,-0.903657376097909,0.0897598396324815,0.0348510736195166,0.0138530028048431,0.0245022281912129,0.0146041906144067,-0.00228413731975705,0.0182891201210688,0.0225021892445526,0.00878813846606129,missense,"A45H,K47D",-0.903657376097909,-1.34387608687547
ERBIN_PDZ1 abundance,1,EIRVRVEKDPELGFSISGGVGGRGNPFRPDDDGIFVTRVQPEGPHSALLQPGDKIIQANGYSFINIEHGQAVSLLKTFQNTVELIIVREV*,2,,FALSE,FALSE,165.333333333333,152,187,157,18,46,23,-0.773212956719941,0.173754202326526,-0.635557289705039,0.120187244488385,-0.633885404341234,0.171334800521658,-0.668563715856329,0.0856183700525081,0.0365093260573022,0.0169552348294854,0.0482783535579265,0.0120158427604377,0.0481749174011649,0.0164729658103862,0.0455195614586239,0.00838265859587872,missense,"A45H,K47A",-0.668563715856329,-1.00819285438372
ERBIN_PDZ1 abundance,1,EIRVRVEKDPELGFSISGGVGGRGNPFRPDDDGIFVTRVQPEGPHSGLLQPGDKIIQANGYSFINIEHGQAVSLLKTFQNTVELIIVREV*,2,,FALSE,FALSE,304,330,308,274,26,149,62,-0.861884467070143,0.133891859168829,-0.429913274502833,0.0831826464885975,-0.693730357258738,0.098625539911014,-0.598888708666359,0.0574380237047137,0.0278566070983243,0.0130653986123322,0.068837824422021,0.00831627020703225,0.0424211308946717,0.00948234183620881,0.0523412493461732,0.00562359856702855,missense,"A45H,K47G",-0.598888708666359,-0.908705987688199
ERBIN_PDZ1 abundance,1,EIRVRVEKDPELGFSISGGVGGRGNPFRPDDDGIFVTRVQPEGPHSVLLQPGDKIIQANGYSFINIEHGQAVSLLKTFQNTVELIIVREV*,2,,FALSE,FALSE,215.666666666667,242,228,177,3,9,13,-1.27251315825129,0.31712637801209,-1.15692738944315,0.190913769522502,-0.977604059552427,0.182019557197588,-1.09382731642812,0.121659535116237,-0.0122132490172513,0.0309457390832743,-0.00384615570355502,0.0190867994781802,0.0151281245812195,0.0175002505819503,0.00388317461008676,0.0119113497160398,missense,"A45H,K47V",-1.09382731642812,-1.6154140782752
ERBIN_PDZ1 abundance,1,EIRVRVEKDPELGFSISGGVGGRGNPFRPDDDGIFVTRVQPEGPHS*LLQPGDKIIQANGYSFINIEHGQAVSLLKTFQNTVELIIVREV*,2,,FALSE,TRUE,166,167,166,165,16,14,14,-0.932679265641535,0.157977892481402,-0.954881290721259,0.165780934309785,-1.00157487559971,0.16449966667518,-0.962252270842424,0.0939021667394241,0.0209483285162136,0.0154157552969897,0.0163536097785187,0.0165741185582912,0.0128234530726194,0.0158158026081667,0.0167653246230528,0.00919370229434556,stop,"A45H,K47*",-0.962252270842424,-1.42754199115864
ERBIN_PDZ1 abundance,1,EIRVRVEKDPELGFSISGGVGGRGNPFRPDDDGIFVTRVQPEGPHSYLLQPGDKIIQANGYSFINIEHGQAVSLLKTFQNTVELIIVREV*,2,,FALSE,FALSE,164.333333333333,152,199,142,3,21,1,-1.42108286573756,0.307710355588597,-0.887258526781453,0.141223099546039,-1.7827147991399,0.504720078394774,-1.02888607158884,0.124391888581084,-0.0267109373911059,0.0300269073703583,0.023114264804647,0.0141189238967104,-0.0622791601409677,0.0485262571870888,0.0102413928749892,0.0121788669117658,missense,"A45H,K47Y",-1.02888607158884,-1.5226864097907
ERBIN_PDZ1 abundance,1,EIRVRVEKDPELGFSISGGVGGRGNPFRPDDDGIFVTRVQPEGPHSWLLQPGDKIIQANGYSFINIEHGQAVSLLKTFQNTVELIIVREV*,2,,FALSE,FALSE,160.666666666667,177,136,169,8,1,13,-1.16493934526381,0.200898647428203,-1.69091666110828,0.511107246372542,-1.03235085332778,0.167853791947116,-1.12293379777692,0.124904924941718,-0.00171601075605418,0.0196040366129962,-0.0572322795921757,0.0510984699938456,0.00986450003241936,0.0161382846185939,0.0010334392562754,0.0122290968875972,missense,"A45H,K47W",-1.12293379777692,-1.65697435572201
ERBIN_PDZ1 abundance,1,EIRVRVEKDPELGFSISGGVGGRGNPFRPDDDGIFVTRVQPEGPHSCLLQPGDKIIQANGYSFINIEHGQAVSLLKTFQNTVELIIVREV*,2,,FALSE,FALSE,166.666666666667,182,171,147,63,46,14,-0.535574865768215,0.111286164713674,-0.604950976943708,0.121683314449563,-0.96532178504312,0.16797632721252,-0.643977416584322,0.0737766112093016,0.0596984609534197,0.0108594959473108,0.0513382509969802,0.0121654138857983,0.0163090025315809,0.0161500657583939,0.0479267382456491,0.00722326463058307,missense,"A45H,K47C",-0.643977416584322,-0.973086810238773
ERBIN_PDZ1 abundance,1,EIRVRVEKDPELGFSISGGVGGRGNPFRPDDDGIFVTRVQPEGPHSFLLQPGDKIIQANGYSFINIEHGQAVSLLKTFQNTVELIIVREV*,2,,FALSE,FALSE,118,126,152,76,0,9,1,,,-1.06159599395429,0.195628347587515,-1.58653254013126,0.514070014449506,-1.12799932008378,0.182836872719715,,,0.0056846981171092,0.0195581442448577,-0.0434172381297113,0.0494252057748243,0.00053748793085151,0.0179010541990878,missense,"A45H,K47F",-1.12799932008378,-1.66420726408916
ERBIN_PDZ1 abundance,1,EIRVRVEKDPELGFSISGGVGGRGNPFRPDDDGIFVTRVQPEGPPSKLLQPGDKIIQANGYSFINIEHGQAVSLLKTFQNTVELIIVREV*,1,,FALSE,FALSE,255,248,274,243,40,16,23,-0.756344980703745,0.117437346551469,-1.05733018943939,0.147978742902327,-0.922858013343512,0.142107843926072,-0.887480038521258,0.077222209181185,0.0381553322581495,0.011459738883264,0.00611117628886475,0.014794326254592,0.020391677255326,0.0136629432389362,0.0240860677721651,0.00756061362986018,missense,A45P,-0.887480038521258,-1.32077694857774
ERBIN_PDZ1 abundance,1,EIRVRVEKDPELGFSISGGVGGRGNPFRPDDDGIFVTRVQPEGPPSNLLQPGDKIIQANGYSFINIEHGQAVSLLKTFQNTVELIIVREV*,2,,FALSE,FALSE,225.333333333333,223,238,215,7,9,0,-1.27759065172895,0.207427735689003,-1.0682503257791,0.202068522669334,,,-1.17018125181732,0.144741598111418,-0.0127087195906602,0.0202411563096828,0.00501942448326261,0.0202020073391673,,,-0.00359242872628811,0.0141712508757852,missense,"A45P,K47N",-1.17018125181732,-1.72443758753774
ERBIN_PDZ1 abundance,1,EIRVRVEKDPELGFSISGGVGGRGNPFRPDDDGIFVTRVQPEGPPSTLLQPGDKIIQANGYSFINIEHGQAVSLLKTFQNTVELIIVREV*,2,,FALSE,FALSE,282,271,276,299,13,26,1,-1.05830692805011,0.177076337488374,-0.774104116388745,0.153148019706669,-1.54697534627792,0.516740723237574,-0.926879338780327,0.113030150516237,0.00868936448141076,0.0172794145100353,0.0344269927793715,0.0153111299930466,-0.0396140160177009,0.0496819807815445,0.020228590892078,0.011066470457652,missense,"A45P,K47T",-0.926879338780327,-1.37703403545659
ERBIN_PDZ1 abundance,1,EIRVRVEKDPELGFSISGGVGGRGNPFRPDDDGIFVTRVQPEGPPSRLLQPGDKIIQANGYSFINIEHGQAVSLLKTFQNTVELIIVREV*,2,,FALSE,FALSE,399,359,436,402,27,30,48,-0.933681139755379,0.126887297685603,-0.96247789378281,0.119785497442211,-0.845795205075341,0.103987281461419,-0.906391409241076,0.0667733029535273,0.0208505639117185,0.0123818814182992,0.0155941316135137,0.0119756776883716,0.0278008725967795,0.0099978458959505,0.0222345075961525,0.00653759002460948,missense,"A45P,K47R",-0.906391409241076,-1.34777993133599
ERBIN_PDZ1 abundance,1,EIRVRVEKDPELGFSISGGVGGRGNPFRPDDDGIFVTRVQPEGPPSSLLQPGDKIIQANGYSFINIEHGQAVSLLKTFQNTVELIIVREV*,2,,FALSE,FALSE,620.666666666667,669,628,565,30,30,23,-0.961266018853658,0.124198393479712,-0.899834585710656,0.128060640223486,-1.0764674347416,0.13342650740184,-0.976240965585062,0.0741294850510203,0.018158783818968,0.0121194935069024,0.0218569604435847,0.0128029935562345,0.00562291609799132,0.0128282770805334,0.0153957300820963,0.00725781353569222,missense,"A45P,K47S",-0.976240965585062,-1.44751603156757
ERBIN_PDZ1 abundance,1,EIRVRVEKDPELGFSISGGVGGRGNPFRPDDDGIFVTRVQPEGPPSMLLQPGDKIIQANGYSFINIEHGQAVSLLKTFQNTVELIIVREV*,2,,FALSE,FALSE,146.666666666667,140,165,135,3,3,3,-1.11786638735094,0.332532423424826,-1.41777251279006,0.304736948437856,-1.420684140884,0.304893237873241,-1.33007442936878,0.180866728370204,0.00287744968889861,0.0324490875736652,-0.0299244138440549,0.0304663882703354,-0.0274717617747076,0.0293139272816264,-0.0192471289781391,0.0177081627967354,missense,"A45P,K47M",-1.33007442936878,-1.95274429150712
ERBIN_PDZ1 abundance,1,EIRVRVEKDPELGFSISGGVGGRGNPFRPDDDGIFVTRVQPEGPPSILLQPGDKIIQANGYSFINIEHGQAVSLLKTFQNTVELIIVREV*,2,,FALSE,FALSE,150.333333333333,142,143,166,1,4,3,-1.52539130719961,0.524495456873705,-1.10496620243345,0.287947308478503,-1.47257190378227,0.302710759380999,-1.31316652838356,0.193859456492179,-0.0368895350653257,0.0511811715585439,0.00134871714182908,0.0287878268338475,-0.0324605051099686,0.029104093123737,-0.0175917230010683,0.0189802449913485,missense,"A45P,K47I",-1.31316652838356,-1.92860200348652
ERBIN_PDZ1 abundance,1,EIRVRVEKDPELGFSISGGVGGRGNPFRPDDDGIFVTRVQPEGPPSQLLQPGDKIIQANGYSFINIEHGQAVSLLKTFQNTVELIIVREV*,2,,FALSE,FALSE,146.666666666667,147,113,180,11,2,15,-0.984022998726761,0.18902427007421,-1.23492820129455,0.389145550263256,-0.994894955216533,0.161534139444047,-1.01246039645644,0.117109250498203,0.0159381184618607,0.0184453143847273,-0.0116443666899428,0.0389052246167367,0.0134656932932468,0.0155306823142189,0.0118495854481165,0.011465843892422,missense,"A45P,K47Q",-1.01246039645644,-1.4992326776967
ERBIN_PDZ1 abundance,1,EIRVRVEKDPELGFSISGGVGGRGNPFRPDDDGIFVTRVQPEGPPSHLLQPGDKIIQANGYSFINIEHGQAVSLLKTFQNTVELIIVREV*,2,,FALSE,FALSE,142.333333333333,137,152,138,16,19,11,-0.869149207693817,0.164951360577116,-0.816486466165674,0.162119691091722,-1.01708930257358,0.184699326413111,-0.891556992063214,0.0980044010298494,0.0271477011748968,0.0160962383446259,0.0301897739887646,0.0162080820208597,0.0113318201741648,0.0177578967024853,0.0236869044894195,0.00959534074548464,missense,"A45P,K47H",-0.891556992063214,-1.32659830906137
ERBIN_PDZ1 abundance,1,EIRVRVEKDPELGFSISGGVGGRGNPFRPDDDGIFVTRVQPEGPPSPLLQPGDKIIQANGYSFINIEHGQAVSLLKTFQNTVELIIVREV*,2,,FALSE,FALSE,217.666666666667,218,245,190,2,10,10,-1.45856815432891,0.374289182661228,-0.994139251196524,0.209140359474836,-1.05936607251566,0.1892061630796,-1.08281175858586,0.131380706768383,-0.0303688165227022,0.0365237841800873,0.012428755005666,0.0209090214607082,0.00726712471411183,0.0181912060248999,0.00496167751288881,0.0128631228350784,missense,"A45P,K47P",-1.08281175858586,-1.59968529145726
ERBIN_PDZ1 abundance,1,EIRVRVEKDPELGFSISGGVGGRGNPFRPDDDGIFVTRVQPEGPPSLLLQPGDKIIQANGYSFINIEHGQAVSLLKTFQNTVELIIVREV*,2,,FALSE,FALSE,294,290,342,250,1,27,3,-1.46287119957615,0.528839239715715,-0.854049519770754,0.135750762475163,-1.27593550329826,0.316376816374283,-0.94828134039102,0.121419086477669,-0.0307887151016834,0.0516050453823041,0.0264343692647288,0.0135718213979747,-0.0135549197158269,0.0304180146909127,0.0181331799112235,0.0118878080526593,missense,"A45P,K47L",-0.94828134039102,-1.40759331585185
ERBIN_PDZ1 abundance,1,EIRVRVEKDPELGFSISGGVGGRGNPFRPDDDGIFVTRVQPEGPPSELLQPGDKIIQANGYSFINIEHGQAVSLLKTFQNTVELIIVREV*,2,,FALSE,FALSE,183,174,173,202,9,48,8,-1.10060924894354,0.19625468913296,-0.598706163794299,0.121445180392724,-1.237885848253,0.196097883913432,-0.84628828186337,0.0913748314255736,0.00456143102727533,0.0191508711506369,0.0519625825821748,0.0121416061897732,-0.00989663975898644,0.0188538097768801,0.0281190391171676,0.00894625786062971,missense,"A45P,K47E",-0.84628828186337,-1.26196046661593
ERBIN_PDZ1 abundance,1,EIRVRVEKDPELGFSISGGVGGRGNPFRPDDDGIFVTRVQPEGPPSDLLQPGDKIIQANGYSFINIEHGQAVSLLKTFQNTVELIIVREV*,2,,FALSE,FALSE,322.666666666667,299,364,305,45,4,51,-0.73532011224984,0.114296329651036,-1.4887878084161,0.263401034048956,-0.781543531649189,0.104578679057045,-0.818032304953704,0.074044240718021,0.0402069751946759,0.0111532330351341,-0.0370242406972359,0.0263337879285086,0.0339783427685518,0.0100547057536293,0.0308855039258471,0.00724946749803315,missense,"A45P,K47D",-0.818032304953704,-1.22161459911571
ERBIN_PDZ1 abundance,1,EIRVRVEKDPELGFSISGGVGGRGNPFRPDDDGIFVTRVQPEGPPSALLQPGDKIIQANGYSFINIEHGQAVSLLKTFQNTVELIIVREV*,2,,FALSE,FALSE,385.666666666667,398,446,313,5,37,12,-1.21425952290187,0.254211819728479,-0.781404906627311,0.12723010880432,-1.09145868027461,0.181541619985678,-0.931097567184996,0.0964070926908079,-0.00652875877876824,0.0248064279436949,0.0336970888040622,0.0127199603276854,0.00418158442241516,0.0174542993605561,0.0198155957769632,0.00943895268915603,missense,"A45P,K47A",-0.931097567184996,-1.38305711810719
ERBIN_PDZ1 abundance,1,EIRVRVEKDPELGFSISGGVGGRGNPFRPDDDGIFVTRVQPEGPPSGLLQPGDKIIQANGYSFINIEHGQAVSLLKTFQNTVELIIVREV*,2,,FALSE,FALSE,437.333333333333,439,476,397,47,118,61,-0.885031547708535,0.0969532214508285,-0.626554136365021,0.0824655335804794,-0.739550537996923,0.107175062475075,-0.736205597484216,0.0541936415606438,0.0255978750355254,0.00946086261605734,0.049178453026404,0.00824457611019105,0.0380157545880035,0.0103043347557097,0.0388969312903355,0.00530595005478025,missense,"A45P,K47G",-0.736205597484216,-1.10477668166915
ERBIN_PDZ1 abundance,1,EIRVRVEKDPELGFSISGGVGGRGNPFRPDDDGIFVTRVQPEGPPSVLLQPGDKIIQANGYSFINIEHGQAVSLLKTFQNTVELIIVREV*,2,,FALSE,FALSE,293,262,316,301,24,27,6,-0.778700042797563,0.156793636871026,-0.791911861063752,0.143217382885892,-1.2782371123638,0.223649553097567,-0.875855899499231,0.0955974806116502,0.0359738867313466,0.0153001935914125,0.0326466452820663,0.0143183044144471,-0.0137762076697625,0.0215027620218851,0.0252241551806607,0.00935968580226579,missense,"A45P,K47V",-0.875855899499231,-1.30417918682679
ERBIN_PDZ1 abundance,1,EIRVRVEKDPELGFSISGGVGGRGNPFRPDDDGIFVTRVQPEGPPS*LLQPGDKIIQANGYSFINIEHGQAVSLLKTFQNTVELIIVREV*,2,,FALSE,TRUE,289,275,306,286,86,69,13,-0.567347561934243,0.0918681692345488,-0.659437258845901,0.0986161165732928,-1.19267927672211,0.156616204959597,-0.700753221997309,0.0617705701598961,0.0565980264462386,0.00896465444789349,0.0458909292056823,0.00985924717247502,-0.00555025884299203,0.0150578480366909,0.0423679756460898,0.00604778624733951,stop,"A45P,K47*",-0.700753221997309,-1.05415529106794
ERBIN_PDZ1 abundance,1,EIRVRVEKDPELGFSISGGVGGRGNPFRPDDDGIFVTRVQPEGPPSYLLQPGDKIIQANGYSFINIEHGQAVSLLKTFQNTVELIIVREV*,2,,FALSE,FALSE,342.333333333333,337,331,359,9,4,7,-1.32338809865449,0.181392172297477,-1.50966161132025,0.26121173086532,-1.38879248719321,0.203224383044064,-1.38566906174346,0.120158624819144,-0.0171777134729162,0.0177005611165277,-0.0391111205036281,0.0261149101023176,-0.0244055421900965,0.0195389862627383,-0.0246902461815444,0.0117643997262672,missense,"A45P,K47Y",-1.38566906174346,-2.03212621054971
ERBIN_PDZ1 abundance,1,EIRVRVEKDPELGFSISGGVGGRGNPFRPDDDGIFVTRVQPEGPPSWLLQPGDKIIQANGYSFINIEHGQAVSLLKTFQNTVELIIVREV*,2,,FALSE,FALSE,237.666666666667,263,242,208,3,0,5,-1.3581416779397,0.311189320020427,,,-1.39739871676046,0.237307249379633,-1.38296385744348,0.188700127110142,-0.0205690276975843,0.0303663907216402,,,-0.0252329871982669,0.0228158797493877,-0.0244253870857111,0.0184751092737826,missense,"A45P,K47W",-1.38296385744348,-2.02826352993538
ERBIN_PDZ1 abundance,1,EIRVRVEKDPELGFSISGGVGGRGNPFRPDDDGIFVTRVQPEGPPSCLLQPGDKIIQANGYSFINIEHGQAVSLLKTFQNTVELIIVREV*,2,,FALSE,FALSE,318.666666666667,311,396,249,14,5,4,-0.95487059538435,0.166674286025044,-1.49380050276935,0.234527413020965,-1.51836141860455,0.259832483685677,-1.21787572069101,0.120395031874361,0.018782860274698,0.0162643643822824,-0.0375253899449059,0.0234471181186326,-0.0368629330454788,0.0249815659582878,-0.00826206269893554,0.0117875456893627,missense,"A45P,K47C",-1.21787572069101,-1.79253909851445
ERBIN_PDZ1 abundance,1,EIRVRVEKDPELGFSISGGVGGRGNPFRPDDDGIFVTRVQPEGPPSFLLQPGDKIIQANGYSFINIEHGQAVSLLKTFQNTVELIIVREV*,2,,FALSE,FALSE,180.333333333333,194,170,177,3,4,4,-1.29776334817951,0.315213934670843,-1.16760848902552,0.28118058724223,-1.41159404554286,0.26485586402751,-1.29712713420014,0.164469916051091,-0.0146772061129048,0.0307591195626253,-0.00491400956472529,0.028111316953578,-0.0265977955441941,0.0254645383163355,-0.0160213501308318,0.0161027961020935,missense,"A45P,K47F",-1.29712713420014,-1.90569983044975
ERBIN_PDZ1 abundance,1,EIRVRVEKDPELGFSISGGVGGRGNPFRPDDDGIFVTRVQPEGPLSKLLQPGDKIIQANGYSFINIEHGQAVSLLKTFQNTVELIIVREV*,1,,FALSE,FALSE,336,306,349,353,151,307,377,-0.453842948899654,0.085455916341132,-0.281204039144093,0.0750598075935344,-0.237239279712256,0.0731789577199584,-0.311993420016865,0.0446693156567709,0.0676740024080443,0.00833893574792434,0.0837051824074869,0.00750418107605232,0.086310416026906,0.00703578295180137,0.0804303762010746,0.00437344956032927,missense,A45L,-0.311993420016865,-0.499056753499775
ERBIN_PDZ1 abundance,1,EIRVRVEKDPELGFSISGGVGGRGNPFRPDDDGIFVTRVQPEGPLSNLLQPGDKIIQANGYSFINIEHGQAVSLLKTFQNTVELIIVREV*,2,,FALSE,FALSE,255.333333333333,228,236,302,82,12,61,-0.526365536384463,0.0984155156817785,-1.07723106202807,0.172307247831861,-0.730302197974722,0.0977791070342405,-0.691504449155239,0.0643460425964966,0.0605971232029241,0.00960355580991152,0.00412156618640351,0.0172265934313145,0.0389049352362121,0.00940096163908936,0.0432734974998504,0.00629994365404881,missense,"A45L,K47N",-0.691504449155239,-1.04094924390777
ERBIN_PDZ1 abundance,1,EIRVRVEKDPELGFSISGGVGGRGNPFRPDDDGIFVTRVQPEGPLSTLLQPGDKIIQANGYSFINIEHGQAVSLLKTFQNTVELIIVREV*,2,,FALSE,FALSE,422,398,506,362,142,205,71,-0.560306245064843,0.0843192049836162,-0.486102221644635,0.0752368149473757,-0.685818781615167,0.10318748119188,-0.557093680740353,0.0493125587763696,0.057285130294266,0.00822801349256614,0.0632202769309836,0.00752187756739174,0.0431817884767042,0.00992094918579506,0.0564332853180571,0.00482805669458549,missense,"A45L,K47T",-0.557093680740353,-0.849028112658018
ERBIN_PDZ1 abundance,1,EIRVRVEKDPELGFSISGGVGGRGNPFRPDDDGIFVTRVQPEGPLSRLLQPGDKIIQANGYSFINIEHGQAVSLLKTFQNTVELIIVREV*,2,,FALSE,FALSE,489.666666666667,528,531,410,60,98,118,-0.72705912873233,0.0977223046179365,-0.675148955795445,0.0829467625038131,-0.632548598156957,0.0920516941112643,-0.676258367746815,0.0521232198828024,0.0410130962184349,0.0095359110783513,0.044320136224705,0.00829268746426333,0.0483034444867404,0.00885030014489848,0.0447661993031364,0.00510324077563598,missense,"A45L,K47R",-0.676258367746815,-1.01917981854448
ERBIN_PDZ1 abundance,1,EIRVRVEKDPELGFSISGGVGGRGNPFRPDDDGIFVTRVQPEGPLSSLLQPGDKIIQANGYSFINIEHGQAVSLLKTFQNTVELIIVREV*,2,,FALSE,FALSE,674.333333333333,660,764,599,266,177,99,-0.477600126826789,0.0674025020011348,-0.585665850076825,0.0684962959142614,-0.765492750028513,0.0764824809308211,-0.597176975730756,0.0406824416642024,0.06535573599925,0.0065772524302834,0.0532663012907862,0.00684798727919676,0.035521543426342,0.00735339983255572,0.0525088403993278,0.00398310571795067,missense,"A45L,K47S",-0.597176975730756,-0.906261855233094
ERBIN_PDZ1 abundance,1,EIRVRVEKDPELGFSISGGVGGRGNPFRPDDDGIFVTRVQPEGPLSMLLQPGDKIIQANGYSFINIEHGQAVSLLKTFQNTVELIIVREV*,2,,FALSE,FALSE,189.333333333333,206,189,173,32,15,36,-0.78123874334381,0.127248378391643,-0.970298601635256,0.159585419670217,-0.601174193519451,0.153362802599205,-0.779621186230669,0.0834665280630972,0.0357261559521941,0.0124171162965429,0.0148122483427029,0.0159547156420671,0.0513199332172334,0.0147450500196681,0.0346462306757665,0.00817197767847226,missense,"A45L,K47M",-0.779621186230669,-1.16676850720782
ERBIN_PDZ1 abundance,1,EIRVRVEKDPELGFSISGGVGGRGNPFRPDDDGIFVTRVQPEGPLSILLQPGDKIIQANGYSFINIEHGQAVSLLKTFQNTVELIIVREV*,2,,FALSE,FALSE,200,208,214,178,2,3,47,-1.18357826501075,0.397958275931041,-1.21256896200194,0.321555055992564,-0.510253667976532,0.175090706043966,-0.737472215181127,0.143436548145226,-0.00353482870143774,0.0388334551360536,-0.00940897886050451,0.0321477957838011,0.0600614772828334,0.0168340769394016,0.0387729202431947,0.0140434770311016,missense,"A45L,K47I",-0.737472215181127,-1.1065852473378
ERBIN_PDZ1 abundance,1,EIRVRVEKDPELGFSISGGVGGRGNPFRPDDDGIFVTRVQPEGPLSQLLQPGDKIIQANGYSFINIEHGQAVSLLKTFQNTVELIIVREV*,2,,FALSE,FALSE,185,182,188,185,64,15,21,-0.553538313016992,0.11668366176063,-0.717594242510351,0.190848498650307,-0.797773743198929,0.159194270719405,-0.654288049998506,0.0844063799589549,0.0579455567797542,0.0113861930210921,0.0400766252493177,0.0190802739559379,0.0324178908396957,0.0153057158895085,0.0469172525504022,0.00826399598679597,missense,"A45L,K47Q",-0.654288049998506,-0.987809056470144
ERBIN_PDZ1 abundance,1,EIRVRVEKDPELGFSISGGVGGRGNPFRPDDDGIFVTRVQPEGPLSHLLQPGDKIIQANGYSFINIEHGQAVSLLKTFQNTVELIIVREV*,2,,FALSE,FALSE,182.666666666667,176,228,144,58,43,19,-0.424477972570855,0.135724634054748,-0.566967101392259,0.14471936978577,-0.843066194083729,0.159773358051025,-0.588783966050248,0.0841537957171014,0.0705394874596311,0.0132442439476636,0.0551357278257492,0.0144684670918094,0.028063253062535,0.0153613921781899,0.0533305768409403,0.00823926615995089,missense,"A45L,K47H",-0.588783966050248,-0.894277726792572
ERBIN_PDZ1 abundance,1,EIRVRVEKDPELGFSISGGVGGRGNPFRPDDDGIFVTRVQPEGPLSPLLQPGDKIIQANGYSFINIEHGQAVSLLKTFQNTVELIIVREV*,2,,FALSE,FALSE,235.666666666667,219,245,243,6,4,10,-0.979265179806385,0.253996511247462,-1.18535894119554,0.292766765289489,-1.07506032641169,0.188760216982343,-1.07147512018301,0.134554909323327,0.0164023946404566,0.0247854177706601,-0.00668862918521521,0.0292696569604807,0.00575820237573271,0.0181483305857537,0.0060716165282864,0.0131739002572127,missense,"A45L,K47P",-1.07147512018301,-1.58349804327392
ERBIN_PDZ1 abundance,1,EIRVRVEKDPELGFSISGGVGGRGNPFRPDDDGIFVTRVQPEGPLSLLLQPGDKIIQANGYSFINIEHGQAVSLLKTFQNTVELIIVREV*,2,,FALSE,FALSE,448,463,461,420,23,255,54,-0.991303394012935,0.131359824168786,-0.512525413102823,0.0872595185590298,-0.75437737687865,0.122646775467025,-0.683872794700419,0.0625286435205346,0.0152276849294586,0.012818318268678,0.0605785913249772,0.00872385966431004,0.0365902297720808,0.0117918609230063,0.0440206917500708,0.00612200712037138,missense,"A45L,K47L",-0.683872794700419,-1.03005223190829
ERBIN_PDZ1 abundance,1,EIRVRVEKDPELGFSISGGVGGRGNPFRPDDDGIFVTRVQPEGPLSELLQPGDKIIQANGYSFINIEHGQAVSLLKTFQNTVELIIVREV*,2,,FALSE,FALSE,255,239,284,242,42,236,110,-0.725190665974515,0.115170634850856,-0.279026416965514,0.0827158687180765,-0.496285129409352,0.0956087377895928,-0.452480956108403,0.0549695182069174,0.0411954240378758,0.0112385492449126,0.0839228924132436,0.00826960362175089,0.0614044809081193,0.00919229172349637,0.0666756288108905,0.00538191399843205,missense,"A45L,K47E",-0.452480956108403,-0.699654720248639
ERBIN_PDZ1 abundance,1,EIRVRVEKDPELGFSISGGVGGRGNPFRPDDDGIFVTRVQPEGPLSDLLQPGDKIIQANGYSFINIEHGQAVSLLKTFQNTVELIIVREV*,2,,FALSE,FALSE,344.333333333333,332,413,288,131,275,80,-0.503882091713907,0.0829735036739093,-0.296454616361896,0.0765549628701217,-0.633022505982103,0.0941072852529191,-0.455348032033449,0.0482919193367011,0.062791096523055,0.0080966976371168,0.0821804903435737,0.00765366075488502,0.0482578806702995,0.00904793473222992,0.0663949213104629,0.00472812870054655,missense,"A45L,K47D",-0.455348032033449,-0.703748532533198
ERBIN_PDZ1 abundance,1,EIRVRVEKDPELGFSISGGVGGRGNPFRPDDDGIFVTRVQPEGPLSALLQPGDKIIQANGYSFINIEHGQAVSLLKTFQNTVELIIVREV*,2,,FALSE,FALSE,378.333333333333,347,422,366,159,33,104,-0.387843772861934,0.0968386339761734,-0.964787545083604,0.1101995284008,-0.650860784556246,0.113754694092983,-0.642611292753199,0.0612839542189793,0.0741143158697536,0.00944968097259041,0.0153632218611526,0.0110173106237273,0.0465428213118194,0.0109369327238793,0.0480604916640916,0.00600014302197191,missense,"A45L,K47A",-0.642611292753199,-0.971136162726016
ERBIN_PDZ1 abundance,1,EIRVRVEKDPELGFSISGGVGGRGNPFRPDDDGIFVTRVQPEGPLSGLLQPGDKIIQANGYSFINIEHGQAVSLLKTFQNTVELIIVREV*,2,,FALSE,FALSE,508,476,525,523,69,221,173,-0.755538575904906,0.0870470320546953,-0.551569688729145,0.0751311394874525,-0.564431858623756,0.0704416455060574,-0.609359099969049,0.0442519710333256,0.0382340226296562,0.008494199564299,0.0566750999135704,0.00751131255514374,0.0548525210201067,0.00677260436592942,0.0513161221964519,0.0043325884987017,missense,"A45L,K47G",-0.609359099969049,-0.923656347448342
ERBIN_PDZ1 abundance,1,EIRVRVEKDPELGFSISGGVGGRGNPFRPDDDGIFVTRVQPEGPLSVLLQPGDKIIQANGYSFINIEHGQAVSLLKTFQNTVELIIVREV*,2,,FALSE,FALSE,369.666666666667,384,346,379,29,58,33,-0.858599349633138,0.126296072924791,-0.717756927298204,0.135110936891551,-0.903724838947839,0.120269007811783,-0.833972278942207,0.0732042188768808,0.0281771745254199,0.0123241886861387,0.0400603606711699,0.0135078541804923,0.0222312342321017,0.0115632507097245,0.0293248650128327,0.00716722327517489,missense,"A45L,K47V",-0.833972278942207,-1.24437481301853
ERBIN_PDZ1 abundance,1,EIRVRVEKDPELGFSISGGVGGRGNPFRPDDDGIFVTRVQPEGPLS*LLQPGDKIIQANGYSFINIEHGQAVSLLKTFQNTVELIIVREV*,2,,FALSE,TRUE,315.666666666667,274,353,320,25,9,10,-0.925411911847834,0.130650147528642,-1.31549592827555,0.179637354444118,-1.2355280570811,0.179647421887385,-1.10538571330526,0.091075375666012,0.0216574894372806,0.0127490667977753,-0.0196992076432441,0.0179594283410842,-0.0096699501825291,0.0172721818898715,0.00275152383377153,0.00891693897269205,stop,"A45L,K47*",-1.10538571330526,-1.63191796877635
ERBIN_PDZ1 abundance,1,EIRVRVEKDPELGFSISGGVGGRGNPFRPDDDGIFVTRVQPEGPLSYLLQPGDKIIQANGYSFINIEHGQAVSLLKTFQNTVELIIVREV*,2,,FALSE,FALSE,375.666666666667,365,403,359,95,6,10,-0.606125036972508,0.0934815752741295,-1.46876722953006,0.214074100264099,-1.29640658420828,0.174122880209837,-0.851882967845706,0.0768694604094781,0.0528140535318297,0.00912209339273692,-0.0350226628351958,0.0214022772450213,-0.0155231095692931,0.0167410254295655,0.0275712788349722,0.00752607697001112,missense,"A45L,K47Y",-0.851882967845706,-1.26994895202807
ERBIN_PDZ1 abundance,1,EIRVRVEKDPELGFSISGGVGGRGNPFRPDDDGIFVTRVQPEGPLSCLLQPGDKIIQANGYSFINIEHGQAVSLLKTFQNTVELIIVREV*,2,,FALSE,FALSE,328.666666666667,322,349,315,16,58,48,-1.1068059664509,0.147235556806058,-0.673059541171032,0.102526270553681,-0.826580521201583,0.10603463614831,-0.819289900524031,0.0659089338121497,0.00395674464212629,0.0143674996487589,0.0445290275899674,0.0102501688180909,0.0296482662934838,0.0101946885902322,0.0307623762102497,0.00645296202470084,missense,"A45L,K47C",-0.819289900524031,-1.22341028235864
ERBIN_PDZ1 abundance,1,EIRVRVEKDPELGFSISGGVGGRGNPFRPDDDGIFVTRVQPEGPLSFLLQPGDKIIQANGYSFINIEHGQAVSLLKTFQNTVELIIVREV*,2,,FALSE,FALSE,317,273,373,305,13,6,15,-1.07142430937602,0.170315182416084,-1.31643082494378,0.222334780698631,-1.16092005922302,0.148351385587589,-1.16152537850344,0.099929387327452,0.00740934778109111,0.0166196493335142,-0.0197926748943703,0.0222281472249688,-0.00249677232166438,0.0142632278747064,-0.00274495603094278,0.00978381084745751,missense,"A45L,K47F",-1.16152537850344,-1.71207812394754
ERBIN_PDZ1 abundance,1,EIRVRVEKDPELGFSISGGVGGRGNPFRPDDDGIFVTRVQPEGPLSWLLQPGDKIIQANGYSFINIEHGQAVSLLKTFQNTVELIIVREV*,2,,FALSE,FALSE,208.333333333333,204,250,171,9,3,4,-1.03098417842794,0.207706306741394,-1.41961494003386,0.304649936691429,-1.4010402301046,0.265429037925227,-1.22704439810879,0.144115890081245,0.0113555655276487,0.020268339753575,-0.0301086123931884,0.0304576891819435,-0.0255831001037216,0.0255196460585557,-0.00915974263049482,0.0141099895273803,missense,"A45L,K47W",-1.22704439810879,-1.80563077980485
ERBIN_PDZ1 abundance,1,EIRVRVEKDPELGFSISGGVGGRGNPFRPDDDGIFVTRVQPEGPESNLLQPGDKIIQANGYSFINIEHGQAVSLLKTFQNTVELIIVREV*,2,,FALSE,FALSE,72.6666666666667,79,76,63,24,69,0,-0.575924844827465,0.171250424389927,-0.237979210308961,0.157195310474186,,,-0.392516820408438,0.115804472295733,0.0557610403837075,0.016710911858832,0.0880266289040823,0.0157157620292936,,,0.0725465520398831,0.0113380966553753,missense,"A45E,K47N",-0.392516820408438,-0.614033717603761
ERBIN_PDZ1 abundance,1,EIRVRVEKDPELGFSISGGVGGRGNPFRPDDDGIFVTRVQPEGPESTLLQPGDKIIQANGYSFINIEHGQAVSLLKTFQNTVELIIVREV*,2,,FALSE,FALSE,90.6666666666667,78,90,104,18,1,8,-0.660934745525375,0.181402425960521,-1.21411388589193,0.553775655533313,-0.740218431873139,0.262025540786747,-0.722297976133955,0.144015758430307,0.0474656276117296,0.0177015616866574,-0.00956343420739224,0.0553642878640888,0.0379515400037253,0.0251924171953754,0.0402585881589315,0.0141001859134603,missense,"A45E,K47T",-0.722297976133955,-1.08491840354149
ERBIN_PDZ1 abundance,1,EIRVRVEKDPELGFSISGGVGGRGNPFRPDDDGIFVTRVQPEGPESRLLQPGDKIIQANGYSFINIEHGQAVSLLKTFQNTVELIIVREV*,2,,FALSE,FALSE,125,109,163,103,39,10,25,-0.483033464479972,0.15780113997919,-0.950856286152893,0.19660091550551,-0.661575067906915,0.183563210653212,-0.664858642316464,0.102217519406327,0.0648255415372796,0.0153985074828846,0.0167560137291993,0.0196553777177293,0.0455126977013153,0.0176486649759915,0.0458823149954906,0.0100078355518256,missense,"A45E,K47R",-0.664858642316464,-1.00290249027435
ERBIN_PDZ1 abundance,1,EIRVRVEKDPELGFSISGGVGGRGNPFRPDDDGIFVTRVQPEGPESSLLQPGDKIIQANGYSFINIEHGQAVSLLKTFQNTVELIIVREV*,2,,FALSE,FALSE,248.333333333333,237,248,260,23,37,11,-0.79956043479129,0.151957828085303,-0.783775844607342,0.118015657008567,-1.0845465259209,0.179674982403013,-0.852232207567607,0.0827373791793248,0.0339382936915645,0.0148283070272053,0.0334600518532271,0.0117987360798651,0.00484615275294822,0.0172748316926568,0.0275370857365166,0.00810058872123702,missense,"A45E,K47S",-0.852232207567607,-1.27044762102086
ERBIN_PDZ1 abundance,1,EIRVRVEKDPELGFSISGGVGGRGNPFRPDDDGIFVTRVQPEGPESMLLQPGDKIIQANGYSFINIEHGQAVSLLKTFQNTVELIIVREV*,2,,FALSE,FALSE,56,64,50,54,0,3,13,,,-1.05760006914042,0.339414142148471,-0.674280997920865,0.21863797637133,-0.786692814414585,0.183804315177672,,,0.00608419478957452,0.0339332761981991,0.0442910874384166,0.0210209245211784,0.0339538670539596,0.0179957738232904,missense,"A45E,K47M",-0.786692814414585,-1.17686587438189
ERBIN_PDZ1 abundance,1,EIRVRVEKDPELGFSISGGVGGRGNPFRPDDDGIFVTRVQPEGPESILLQPGDKIIQANGYSFINIEHGQAVSLLKTFQNTVELIIVREV*,2,,FALSE,FALSE,34.6666666666667,39,42,23,1,0,0,-1.34017811177701,0.540226884654767,,,,,-1.34017811177701,0.540226884654767,-0.0188161119200944,0.0527162714217964,,,,,-0.0202363526708755,0.0528921250848247,missense,"A45E,K47I",-1.34017811177701,-1.9671710385635
ERBIN_PDZ1 abundance,1,EIRVRVEKDPELGFSISGGVGGRGNPFRPDDDGIFVTRVQPEGPESQLLQPGDKIIQANGYSFINIEHGQAVSLLKTFQNTVELIIVREV*,2,,FALSE,FALSE,34.6666666666667,25,49,30,8,1,1,-0.559861856281721,0.300243786192989,-1.38294320496992,0.531174168237747,-1.29480274163645,0.543776526935227,-0.859691872707207,0.235576481900272,0.0573284945183973,0.0292983066471639,-0.0264423181524265,0.0531046810426528,-0.015368908299203,0.0522813351953109,0.026806730486043,0.0230646439517255,missense,"A45E,K47Q",-0.859691872707207,-1.28109905460181
ERBIN_PDZ1 abundance,1,EIRVRVEKDPELGFSISGGVGGRGNPFRPDDDGIFVTRVQPEGPESHLLQPGDKIIQANGYSFINIEHGQAVSLLKTFQNTVELIIVREV*,2,,FALSE,FALSE,45,51,50,34,0,14,11,,,-0.592866419827819,0.223324190684566,-0.581518139657709,0.261105331808217,-0.588071992483394,0.169714553723054,,,0.0525464169612817,0.0223270645008178,0.0532097623835542,0.0251039438029555,0.0534002842102416,0.0166162841191649,missense,"A45E,K47H",-0.588071992483394,-0.893261120950778
ERBIN_PDZ1 abundance,1,EIRVRVEKDPELGFSISGGVGGRGNPFRPDDDGIFVTRVQPEGPESELLQPGDKIIQANGYSFINIEHGQAVSLLKTFQNTVELIIVREV*,2,,FALSE,FALSE,55.3333333333333,59,39,68,0,1,2,,,-1.31408032865654,0.539007800362898,-1.33408451243205,0.380662960442726,-1.32742748968126,0.310938610121876,,,-0.019557681622691,0.0538878564308532,-0.0191456498912046,0.0365987990388488,-0.0189879744098995,0.0304431421823402,missense,"A45E,K47E",-1.32742748968126,-1.94896480519684
ERBIN_PDZ1 abundance,1,EIRVRVEKDPELGFSISGGVGGRGNPFRPDDDGIFVTRVQPEGPESDLLQPGDKIIQANGYSFINIEHGQAVSLLKTFQNTVELIIVREV*,2,,FALSE,FALSE,69.6666666666667,49,94,66,2,7,3,-1.19646108657083,0.396373705693079,-0.99242761086758,0.229548233984442,-1.1974623064475,0.324047521698308,-1.08567662818836,0.169355000350314,-0.00479195665513751,0.0386788300384806,0.0125998779991464,0.0229493195990508,-0.00601012271709403,0.0311555138222012,0.00468118602741989,0.0165810812395864,missense,"A45E,K47D",-1.08567662818836,-1.60377595339959
ERBIN_PDZ1 abundance,1,EIRVRVEKDPELGFSISGGVGGRGNPFRPDDDGIFVTRVQPEGPESALLQPGDKIIQANGYSFINIEHGQAVSLLKTFQNTVELIIVREV*,2,,FALSE,FALSE,79.6666666666667,68,98,73,2,17,5,-1.07425292903621,0.414069292689122,-0.488790454238819,0.227915762700568,-1.05966246330891,0.268193249094836,-0.77995607989398,0.160156357786001,0.00713332619462173,0.0404055959465629,0.0629515181263975,0.0227861116118683,0.00723862825344569,0.0257854108416063,0.0346134421603611,0.0156804675031316,missense,"A45E,K47A",-0.77995607989398,-1.167246691891
ERBIN_PDZ1 abundance,1,EIRVRVEKDPELGFSISGGVGGRGNPFRPDDDGIFVTRVQPEGPESGLLQPGDKIIQANGYSFINIEHGQAVSLLKTFQNTVELIIVREV*,2,,FALSE,FALSE,155.666666666667,145,175,147,1,4,13,-1.48348836984524,0.527312758836953,-1.33424122737057,0.269198497180123,-0.9803660256874,0.174466098880301,-1.1135555450767,0.141070799940937,-0.0328005741459617,0.0514560887446196,-0.0215732881031302,0.0269133952378371,0.0148625756467805,0.0167740241514062,0.00195163812602263,0.0138118531458512,missense,"A45E,K47G",-1.1135555450767,-1.64358342813043
ERBIN_PDZ1 abundance,1,EIRVRVEKDPELGFSISGGVGGRGNPFRPDDDGIFVTRVQPEGPESVLLQPGDKIIQANGYSFINIEHGQAVSLLKTFQNTVELIIVREV*,2,,FALSE,FALSE,103.666666666667,73,140,98,4,11,3,-1.0587158027834,0.303209219232686,-0.740096799100233,0.218457696317,-1.11032909785872,0.335497714766517,-0.906002496106505,0.156718782051593,0.00864946577953195,0.0295876787192401,0.0378269091264225,0.02184053174633,0.00236729017078517,0.0322563913926693,0.0222725850090787,0.0153439039390116,missense,"A45E,K47V",-0.906002496106505,-1.34722461385939
ERBIN_PDZ1 abundance,1,EIRVRVEKDPELGFSISGGVGGRGNPFRPDDDGIFVTRVQPEGPES*LLQPGDKIIQANGYSFINIEHGQAVSLLKTFQNTVELIIVREV*,2,,FALSE,TRUE,119.333333333333,114,143,101,22,13,1,-0.716202173456491,0.157026413541385,-0.932244082081437,0.174373460880176,-1.67578590676128,0.509112049192677,-0.856009135945641,0.113737617304811,0.0420725366450275,0.0153229083405001,0.0186167878779019,0.0174331651952633,-0.0519984933824784,0.0489485227430284,0.02716729709052,0.0111357365807154,stop,"A45E,K47*",-0.856009135945641,-1.27584058451262
ERBIN_PDZ1 abundance,1,EIRVRVEKDPELGFSISGGVGGRGNPFRPDDDGIFVTRVQPEGPESYLLQPGDKIIQANGYSFINIEHGQAVSLLKTFQNTVELIIVREV*,2,,FALSE,FALSE,86.6666666666667,87,87,86,11,0,0,-0.846925400535621,0.200404340949194,,,,,-0.846925400535621,0.200404340949194,0.0293163386186363,0.0195558013339807,,,,,0.0280566605842515,0.0196210365868786,missense,"A45E,K47Y",-0.846925400535621,-1.26287018938413
ERBIN_PDZ1 abundance,1,EIRVRVEKDPELGFSISGGVGGRGNPFRPDDDGIFVTRVQPEGPESWLLQPGDKIIQANGYSFINIEHGQAVSLLKTFQNTVELIIVREV*,2,,FALSE,FALSE,78.3333333333333,68,89,78,3,1,5,-1.17241665627396,0.326289059509325,-1.56299539999178,0.517157110903105,-1.08957148103053,0.262493395428443,-1.18175012106703,0.190191776881905,-0.00244565966452734,0.0318398493515338,-0.0444432206047949,0.0517033113913719,0.00436302898902083,0.0252373990291501,-0.00472510482373309,0.0186211525910478,missense,"A45E,K47W",-1.18175012106703,-1.74095643122764
ERBIN_PDZ1 abundance,1,EIRVRVEKDPELGFSISGGVGGRGNPFRPDDDGIFVTRVQPEGPESCLLQPGDKIIQANGYSFINIEHGQAVSLLKTFQNTVELIIVREV*,2,,FALSE,FALSE,63.6666666666667,55,66,70,4,9,0,-1.01788949960619,0.300517894928465,-0.809920159869855,0.228044522155874,,,-0.885915503171229,0.181662033841692,0.0126333668784451,0.0293250546504731,0.0308462471802693,0.0227989844701775,,,0.0242392471154816,0.0177860289631064,missense,"A45E,K47C",-0.885915503171229,-1.3185429951691
ERBIN_PDZ1 abundance,1,EIRVRVEKDPELGFSISGGVGGRGNPFRPDDDGIFVTRVQPEGPESLLLQPGDKIIQANGYSFINIEHGQAVSLLKTFQNTVELIIVREV*,2,,FALSE,FALSE,39,39,47,31,1,1,0,-1.34017811177701,0.540226884654767,-1.37037105616867,0.532482193720189,,,-1.35549255810904,0.379230279418094,-0.0188161119200944,0.0527162714217964,-0.025185404710408,0.0532354522288179,,,-0.0217357478953767,0.0371293912700275,missense,"A45E,K47L",-1.35549255810904,-1.98903808016418
ERBIN_PDZ1 abundance,1,EIRVRVEKDPELGFSISGGVGGRGNPFRPDDDGIFVTRVQPEGPESFLLQPGDKIIQANGYSFINIEHGQAVSLLKTFQNTVELIIVREV*,2,,FALSE,FALSE,57.6666666666667,45,73,55,0,1,0,,,-1.50320781602601,0.520957632859953,,,-1.50320781602601,0.520957632859953,,,-0.0384658957146429,0.0520832724632433,,,-0.0361981416055197,0.0510055257592958,missense,"A45E,K47F",-1.50320781602601,-2.19995629554679
ERBIN_PDZ1 abundance,1,EIRVRVEKDPELGFSISGGVGGRGNPFRPDDDGIFVTRVQPEGPDSNLLQPGDKIIQANGYSFINIEHGQAVSLLKTFQNTVELIIVREV*,2,,FALSE,FALSE,106.666666666667,138,98,84,47,42,15,-0.540593530860472,0.127662937205736,-0.464447585011051,0.149338811647998,-0.768036380595926,0.187091264646619,-0.563473894308008,0.0861411095262731,0.0592087309553513,0.0124575696608325,0.0653852213885354,0.0149303005192566,0.0352769863413617,0.0179878693444773,0.0558086161953718,0.00843383857676921,missense,"A45D,K47N",-0.563473894308008,-0.858138229503267
ERBIN_PDZ1 abundance,1,EIRVRVEKDPELGFSISGGVGGRGNPFRPDDDGIFVTRVQPEGPDSTLLQPGDKIIQANGYSFINIEHGQAVSLLKTFQNTVELIIVREV*,2,,FALSE,FALSE,44.3333333333333,47,47,39,16,11,5,-0.540733509572506,0.217061560103454,-0.646955036008776,0.238281382192037,-0.872031013191834,0.298113741135295,-0.65250735716099,0.141295727508033,0.0591950715911351,0.0211812415166356,0.0471388522074126,0.0238224250281066,0.0252784336713832,0.0286621133031714,0.0470915952774579,0.0138338751839092,missense,"A45D,K47T",-0.65250735716099,-0.985266458225861
ERBIN_PDZ1 abundance,1,EIRVRVEKDPELGFSISGGVGGRGNPFRPDDDGIFVTRVQPEGPDSRLLQPGDKIIQANGYSFINIEHGQAVSLLKTFQNTVELIIVREV*,2,,FALSE,FALSE,128,130,148,106,29,44,31,-0.677698836223753,0.145153831782323,-0.580091614763435,0.130313618346587,-0.618453933713413,0.152310359173129,-0.622152802730885,0.0817983569635323,0.0458297587194214,0.0141643613294823,0.0538235911705941,0.0130282373496598,0.0496585744707276,0.0146438629606332,0.0500635260262159,0.0080086516446014,missense,"A45D,K47R",-0.622152802730885,-0.94192409441446
ERBIN_PDZ1 abundance,1,EIRVRVEKDPELGFSISGGVGGRGNPFRPDDDGIFVTRVQPEGPDSSLLQPGDKIIQANGYSFINIEHGQAVSLLKTFQNTVELIIVREV*,2,,FALSE,FALSE,199,191,205,201,73,113,83,-0.527998991822794,0.113022160663274,-0.409963743001854,0.102435903574384,-0.510591838210178,0.104612272234616,-0.479541181470063,0.0614340213537321,0.0604377278031607,0.0110288974270701,0.0708322992490342,0.0102411342868594,0.060028963942403,0.0100579355660428,0.0640262367400625,0.00601483568145985,missense,"A45D,K47S",-0.479541181470063,-0.738293209742669
ERBIN_PDZ1 abundance,1,EIRVRVEKDPELGFSISGGVGGRGNPFRPDDDGIFVTRVQPEGPDSILLQPGDKIIQANGYSFINIEHGQAVSLLKTFQNTVELIIVREV*,2,,FALSE,FALSE,57.6666666666667,52,71,50,5,6,1,-0.931566572249865,0.281276469230097,-0.954274882651998,0.253283227464371,-1.45512258177239,0.524333033896592,-1.00243884034507,0.177151231858423,0.021056907057028,0.027447443134886,0.0164142360458063,0.0253222498612335,-0.0307828419381668,0.0504119426662699,0.0128307683815165,0.0173443887754204,missense,"A45D,K47I",-1.00243884034507,-1.48492319633253
ERBIN_PDZ1 abundance,1,EIRVRVEKDPELGFSISGGVGGRGNPFRPDDDGIFVTRVQPEGPDSHLLQPGDKIIQANGYSFINIEHGQAVSLLKTFQNTVELIIVREV*,2,,FALSE,FALSE,63.6666666666667,48,91,52,12,17,31,-0.636176916476758,0.227532706824929,-0.714953631228606,0.179703416241387,-0.389693605878856,0.195022583001532,-0.583401731266141,0.114276878547243,0.0498815392833144,0.0222030340788837,0.0403406230644598,0.0179660329368701,0.0716527113753025,0.0187504250873502,0.053857536611961,0.0111885341624321,missense,"A45D,K47H",-0.583401731266141,-0.88659259411608
ERBIN_PDZ1 abundance,1,EIRVRVEKDPELGFSISGGVGGRGNPFRPDDDGIFVTRVQPEGPDSPLLQPGDKIIQANGYSFINIEHGQAVSLLKTFQNTVELIIVREV*,2,,FALSE,FALSE,61.6666666666667,62,61,62,16,14,22,-0.628975933738791,0.212963956023482,-0.653696483142581,0.210944972891633,-0.553995703728295,0.191027859409196,-0.608132457074407,0.11791214205852,0.0505842236022574,0.0207813902411907,0.0464648691314013,0.0210894395337901,0.0558559040004551,0.018366352820898,0.0514362194208973,0.0115444527918383,missense,"A45D,K47P",-0.608132457074407,-0.921904860608742
ERBIN_PDZ1 abundance,1,EIRVRVEKDPELGFSISGGVGGRGNPFRPDDDGIFVTRVQPEGPDSLLLQPGDKIIQANGYSFINIEHGQAVSLLKTFQNTVELIIVREV*,2,,FALSE,FALSE,126.333333333333,137,130,112,39,31,36,-0.603920285952004,0.135789376766006,-0.645510476971432,0.144916095168503,-0.607149128759128,0.159952207419399,-0.61886756234696,0.0842340239232756,0.0530291969401195,0.0132505616531245,0.0472832734754497,0.0144881349132655,0.0507454737167537,0.0153785876313113,0.0503851748560985,0.00824712108245999,missense,"A45D,K47L",-0.61886756234696,-0.937233197558904
ERBIN_PDZ1 abundance,1,EIRVRVEKDPELGFSISGGVGGRGNPFRPDDDGIFVTRVQPEGPDSELLQPGDKIIQANGYSFINIEHGQAVSLLKTFQNTVELIIVREV*,2,,FALSE,FALSE,67.3333333333333,59,78,65,18,11,7,-0.574617684401094,0.197680871082497,-0.799778434719746,0.207920129598636,-0.926750874243706,0.242856882671392,-0.744826797473917,0.1233940415907,0.055888595353269,0.0192900404457687,0.0318601765306094,0.0207870277301221,0.0200173985663601,0.02334944864022,0.0380528533645804,0.0120811704636066,missense,"A45D,K47E",-0.744826797473917,-1.1170866362529
ERBIN_PDZ1 abundance,1,EIRVRVEKDPELGFSISGGVGGRGNPFRPDDDGIFVTRVQPEGPDSDLLQPGDKIIQANGYSFINIEHGQAVSLLKTFQNTVELIIVREV*,2,,FALSE,FALSE,74.3333333333333,74,70,79,11,10,2,-0.796892765316162,0.207577801448813,-0.795885633445731,0.218736664291397,-1.38114241110679,0.376450390434256,-0.877058224801775,0.13980210395659,0.0341986094812985,0.0202557999854234,0.0322493633216479,0.0218684218550502,-0.0236700264546195,0.0361937819523486,0.0251064388246237,0.0136876386193165,missense,"A45D,K47D",-0.877058224801775,-1.30589595130121
ERBIN_PDZ1 abundance,1,EIRVRVEKDPELGFSISGGVGGRGNPFRPDDDGIFVTRVQPEGPDSALLQPGDKIIQANGYSFINIEHGQAVSLLKTFQNTVELIIVREV*,2,,FALSE,FALSE,97.6666666666667,74,106,113,25,23,37,-0.549998747272628,0.177069137277018,-0.66937066942032,0.16719024769214,-0.578903549431644,0.143429239293483,-0.598808656680756,0.0927361537363983,0.0582909537116645,0.0172787119009892,0.0448978263182239,0.0167150161059023,0.0534611418772181,0.0137899886531959,0.052349087015412,0.0090795411754557,missense,"A45D,K47A",-0.598808656680756,-0.908591683843225
ERBIN_PDZ1 abundance,1,EIRVRVEKDPELGFSISGGVGGRGNPFRPDDDGIFVTRVQPEGPDSGLLQPGDKIIQANGYSFINIEHGQAVSLLKTFQNTVELIIVREV*,2,,FALSE,FALSE,155.666666666667,143,150,174,63,28,50,-0.474692235981952,0.124941430553519,-0.71496108220005,0.145186671221871,-0.620577857800899,0.118616272210862,-0.593915421390549,0.0740082510300221,0.065639493004678,0.0121920003464765,0.0403398781459649,0.0145151860310929,0.0494543700197317,0.0114043486246566,0.052828170193963,0.00724594384689051,missense,"A45D,K47G",-0.593915421390549,-0.901604778973602
ERBIN_PDZ1 abundance,1,EIRVRVEKDPELGFSISGGVGGRGNPFRPDDDGIFVTRVQPEGPDSVLLQPGDKIIQANGYSFINIEHGQAVSLLKTFQNTVELIIVREV*,2,,FALSE,FALSE,118.333333333333,116,147,92,17,21,32,-0.801251327262828,0.16646012124691,-0.795221918903587,0.152011275979659,-0.588987343449766,0.176573911964994,-0.737817670963886,0.094728633800984,0.0337732934870085,0.0162434658137479,0.032315718862206,0.0151974828756607,0.0524916365951987,0.0169766796117862,0.0387390976197897,0.00927461940610027,missense,"A45D,K47V",-0.737817670963886,-1.10707851335663
ERBIN_PDZ1 abundance,1,EIRVRVEKDPELGFSISGGVGGRGNPFRPDDDGIFVTRVQPEGPDS*LLQPGDKIIQANGYSFINIEHGQAVSLLKTFQNTVELIIVREV*,2,,FALSE,TRUE,94.6666666666667,86,107,91,20,3,25,-0.658534341330707,0.173068027038123,-1.28712599181,0.313262153262339,-0.632837508362229,0.164566479521357,-0.726317850684328,0.111454877982431,0.0476998631943016,0.0168882766610308,-0.0168628942129401,0.0313187043468672,0.0482756672463944,0.0158222263220148,0.0398650133229078,0.0109122398662701,stop,"A45D,K47*",-0.726317850684328,-1.09065826263379
ERBIN_PDZ1 abundance,1,EIRVRVEKDPELGFSISGGVGGRGNPFRPDDDGIFVTRVQPEGPDSYLLQPGDKIIQANGYSFINIEHGQAVSLLKTFQNTVELIIVREV*,2,,FALSE,FALSE,121.333333333333,103,131,130,8,88,13,-0.99756292279128,0.215042471897524,-0.328857768416296,0.122798726362769,-0.950009257722774,0.175897233358565,-0.616039872918053,0.0911881169247599,0.0146168693121228,0.0209842154061036,0.0789409520574135,0.0122769283332695,0.017781223809749,0.0169116204205746,0.0506620261332621,0.00892797715855302,missense,"A45D,K47Y",-0.616039872918053,-0.933195624078603
ERBIN_PDZ1 abundance,1,EIRVRVEKDPELGFSISGGVGGRGNPFRPDDDGIFVTRVQPEGPDSWLLQPGDKIIQANGYSFINIEHGQAVSLLKTFQNTVELIIVREV*,2,,FALSE,FALSE,82.3333333333333,87,70,90,14,12,9,-0.772371843569457,0.187638099477657,-0.740881423503186,0.209017882083366,-0.950009257722774,0.211166738540857,-0.816633568654819,0.116469950222296,0.0365914033296425,0.0183100494664486,0.0377484654987978,0.0208967766581597,0.017781223809749,0.02030260317042,0.0310224503411085,0.0114032517647058,missense,"A45D,K47W",-0.816633568654819,-1.21961738523197
ERBIN_PDZ1 abundance,1,EIRVRVEKDPELGFSISGGVGGRGNPFRPDDDGIFVTRVQPEGPDSCLLQPGDKIIQANGYSFINIEHGQAVSLLKTFQNTVELIIVREV*,2,,FALSE,FALSE,79,86,61,90,7,10,4,-0.983079481624398,0.231443000856964,-0.754366927186376,0.226323787198153,-1.20451528987272,0.280031654780002,-0.950861721571686,0.140105620891022,0.0160301884884961,0.0225846073166975,0.0364002384677823,0.0226269522318782,-0.00668823104343029,0.02692361307202,0.0178805419029142,0.0137173551256906,missense,"A45D,K47C",-0.950861721571686,-1.41127776525341
ERBIN_PDZ1 abundance,1,EIRVRVEKDPELGFSISGGVGGRGNPFRPDDDGIFVTRVQPEGPDSFLLQPGDKIIQANGYSFINIEHGQAVSLLKTFQNTVELIIVREV*,2,,FALSE,FALSE,96.3333333333333,95,100,94,9,8,3,-0.93615626601537,0.20951450030435,-0.97080986512891,0.21729149526172,-1.30845030720506,0.313012912319124,-1.01985598852,0.13587299950256,0.0206090368210994,0.0204447864010033,0.0147611342517272,0.0217239396024053,-0.0166810520103593,0.0300945925004333,0.0111255034158944,0.0133029508332084,missense,"A45D,K47F",-1.01985598852,-1.50979262324154
ERBIN_PDZ1 abundance,1,EIRVRVEKDPELGFSISGGVGGRGNPFRPDDDGIFVTRVQPEGPAKKLLQPGDKIIQANGYSFINIEHGQAVSLLKTFQNTVELIIVREV*,1,,FALSE,FALSE,18,11,23,20,0,191,6,,,0.429778640613954,0.266414442788807,-0.605215773809099,0.344520855655855,0.042474650076029,0.210752385941897,,,0.154786403395068,0.0266350565510242,0.050931355918701,0.0331239202946776,0.115135367815683,0.0206341851466494,missense,S46K,0.042474650076029,0.0070776418795985
ERBIN_PDZ1 abundance,1,EIRVRVEKDPELGFSISGGVGGRGNPFRPDDDGIFVTRVQPEGPAKNLLQPGDKIIQANGYSFINIEHGQAVSLLKTFQNTVELIIVREV*,2,,FALSE,FALSE,13.6666666666667,12,10,19,24,193,43,0.00666783896148665,0.362988519255236,0.684199866374849,0.401889170155085,0.0289805689006804,0.296421769278118,0.183474904635356,0.199355602079493,0.112611439575887,0.0354210459486545,0.180222425800558,0.0401792810565097,0.111906094493247,0.0284994388525019,0.128940314057687,0.0195183574551042,missense,"S46K,K47N",0.183474904635356,0.208407704051405
ERBIN_PDZ1 abundance,1,EIRVRVEKDPELGFSISGGVGGRGNPFRPDDDGIFVTRVQPEGPAKTLLQPGDKIIQANGYSFINIEHGQAVSLLKTFQNTVELIIVREV*,2,,FALSE,FALSE,53.6666666666667,61,59,41,115,58,46,-0.127857831350995,0.169883463828871,-0.249941080914707,0.181180570088216,-0.197269542572858,0.209012163011258,-0.188172881574545,0.106598277180439,0.0994841925786857,0.0165775214889588,0.0868307286491826,0.0181137129043411,0.0901533020684035,0.0200954517398471,0.0925533037957403,0.0104367434694734,missense,"S46K,K47T",-0.188172881574545,-0.322257096076108
ERBIN_PDZ1 abundance,1,EIRVRVEKDPELGFSISGGVGGRGNPFRPDDDGIFVTRVQPEGPAKRLLQPGDKIIQANGYSFINIEHGQAVSLLKTFQNTVELIIVREV*,2,,FALSE,FALSE,93.3333333333333,87,109,84,130,299,230,-0.090766986669132,0.137352090726381,-0.0482968736061364,0.13214053704489,0.045876577149255,0.141536671339121,-0.0330042215054896,0.0790087636215225,0.103103581193087,0.0134030539774233,0.106990314625938,0.0132108854160861,0.11353055937349,0.0136080279125225,0.107745439564514,0.00773553025029007,missense,"S46K,K47R",-0.0330042215054896,-0.100696389845791
ERBIN_PDZ1 abundance,1,EIRVRVEKDPELGFSISGGVGGRGNPFRPDDDGIFVTRVQPEGPAKSLLQPGDKIIQANGYSFINIEHGQAVSLLKTFQNTVELIIVREV*,2,,FALSE,FALSE,114,124,112,106,225,222,259,-0.0645312919340338,0.117949486535682,-0.0903317863806549,0.129163679187648,-0.0213112238625966,0.127811208461987,-0.0588367447567885,0.0719748796141493,0.105663705548021,0.0115097143864843,0.102787831205194,0.0129132710054633,0.107070795533491,0.0122883947730882,0.105216248423023,0.00704686205676267,missense,"S46K,K47S",-0.0588367447567885,-0.137581880077657
ERBIN_PDZ1 abundance,1,EIRVRVEKDPELGFSISGGVGGRGNPFRPDDDGIFVTRVQPEGPAKMLLQPGDKIIQANGYSFINIEHGQAVSLLKTFQNTVELIIVREV*,2,,FALSE,FALSE,41.6666666666667,35,46,44,72,68,99,0.0153766678230606,0.212901186140285,-0.0909084210379095,0.196242879497608,0.0271505663154929,0.195150101326228,-0.0176129997179581,0.116023317980189,0.113461262120958,0.0207752650476956,0.10273018156524,0.0196195827014459,0.111730149093206,0.0187626853228453,0.109252351662224,0.0113595232330694,missense,"S46K,K47M",-0.0176129997179581,-0.0787197228598465
ERBIN_PDZ1 abundance,1,EIRVRVEKDPELGFSISGGVGGRGNPFRPDDDGIFVTRVQPEGPAKILLQPGDKIIQANGYSFINIEHGQAVSLLKTFQNTVELIIVREV*,2,,FALSE,FALSE,18.6666666666667,19,15,22,4,12,21,-0.689303217058776,0.374487983817592,-0.27614777419058,0.357220418843857,-0.241955519400143,0.287438153760723,-0.369687661719072,0.192198719562307,0.0446973832172805,0.0365431835399036,0.084210687670505,0.0357134769327395,0.0858569736737145,0.0276357101130916,0.0747816920362031,0.0188176468165392,missense,"S46K,K47I",-0.369687661719072,-0.581436642140141
ERBIN_PDZ1 abundance,1,EIRVRVEKDPELGFSISGGVGGRGNPFRPDDDGIFVTRVQPEGPAKQLLQPGDKIIQANGYSFINIEHGQAVSLLKTFQNTVELIIVREV*,2,,FALSE,FALSE,25,31,22,22,8,225,4,-0.626362029260918,0.280936733384473,0.492613817995289,0.271929143374306,-0.762381370770105,0.363194846374822,-0.208849607949614,0.17206998803005,0.0508392929108022,0.0274142911249465,0.161068414555672,0.0271863943854868,0.0358206866476306,0.0349193291066669,0.090528902513909,0.0168468981991627,missense,"S46K,K47Q",-0.208849607949614,-0.351780777573084
ERBIN_PDZ1 abundance,1,EIRVRVEKDPELGFSISGGVGGRGNPFRPDDDGIFVTRVQPEGPAKHLLQPGDKIIQANGYSFINIEHGQAVSLLKTFQNTVELIIVREV*,2,,FALSE,FALSE,13.3333333333333,17,12,11,5,0,11,-0.585935330265738,0.369460113498026,,,-0.227355465834459,0.404923719514352,-0.423032518202078,0.272925779136863,0.0547841999442222,0.0360525552798732,,,0.0872606942400271,0.0389313470880724,0.0695588441886098,0.0267214106869289,missense,"S46K,K47H",-0.423032518202078,-0.657606173222447
ERBIN_PDZ1 abundance,1,EIRVRVEKDPELGFSISGGVGGRGNPFRPDDDGIFVTRVQPEGPAKPLLQPGDKIIQANGYSFINIEHGQAVSLLKTFQNTVELIIVREV*,2,,FALSE,FALSE,59.3333333333333,38,80,60,0,9,8,,,-0.860220538803243,0.223561980610262,-0.853308605732297,0.244902387441797,-0.857078786141612,0.165112233662365,,,0.0258174153218898,0.0223508377919799,0.0270784975056425,0.0235461134744818,0.0270625705884348,0.016165683648798,missense,"S46K,K47P",-0.857078786141612,-1.27736790615562
ERBIN_PDZ1 abundance,1,EIRVRVEKDPELGFSISGGVGGRGNPFRPDDDGIFVTRVQPEGPAKLLLQPGDKIIQANGYSFINIEHGQAVSLLKTFQNTVELIIVREV*,2,,FALSE,FALSE,94.3333333333333,93,97,93,119,140,121,-0.179339568574221,0.139997506235375,-0.100002183703577,0.135390244723375,-0.165244534480924,0.138513926063907,-0.147234944484122,0.0796320952654144,0.0944605158424575,0.0136611981867488,0.101821023336706,0.0135357782668066,0.0932323429974475,0.0133174063959334,0.0965614243665725,0.00779655893326487,missense,"S46K,K47L",-0.147234944484122,-0.263803035511753
ERBIN_PDZ1 abundance,1,EIRVRVEKDPELGFSISGGVGGRGNPFRPDDDGIFVTRVQPEGPAKELLQPGDKIIQANGYSFINIEHGQAVSLLKTFQNTVELIIVREV*,2,,FALSE,FALSE,15.6666666666667,12,21,14,33,14,3,0.105115574469317,0.358985965006926,-0.331151984133126,0.306792017307935,-0.710815752893169,0.438933951780461,-0.27114290117534,0.205957190201554,0.122218139452012,0.0350304697997662,0.0787115854933551,0.0306718458836608,0.0407784573847602,0.0422012571799927,0.0844299378921347,0.0201647007501694,missense,"S46K,K47E",-0.27114290117534,-0.440727514848264
ERBIN_PDZ1 abundance,1,EIRVRVEKDPELGFSISGGVGGRGNPFRPDDDGIFVTRVQPEGPAKDLLQPGDKIIQANGYSFINIEHGQAVSLLKTFQNTVELIIVREV*,2,,FALSE,FALSE,29.6666666666667,22,40,27,48,47,80,0.0335667953592018,0.26751196463599,-0.16017541105894,0.213012619949893,0.11353927782893,0.246893679091518,-0.022862511925295,0.138121303963136,0.11523628614814,0.0261042790296172,0.095805143354035,0.0212961546643507,0.120035982390536,0.0237375659941363,0.108738386392832,0.0135230761252578,missense,"S46K,K47D",-0.022862511925295,-0.0862153449236358
ERBIN_PDZ1 abundance,1,EIRVRVEKDPELGFSISGGVGGRGNPFRPDDDGIFVTRVQPEGPAKALLQPGDKIIQANGYSFINIEHGQAVSLLKTFQNTVELIIVREV*,2,,FALSE,FALSE,79.3333333333333,52,90,96,127,132,137,0.0449623707131336,0.174426373612045,-0.0933159430471845,0.140351878236404,-0.127235134955563,0.135151490325329,-0.0738912084667035,0.0850087444216885,0.116348286051198,0.0170208264631783,0.102489487088643,0.0140318226547219,0.0968867525916935,0.0129941253765925,0.103742307380384,0.00832297183086178,missense,"S46K,K47A",-0.0738912084667035,-0.159077700238784
ERBIN_PDZ1 abundance,1,EIRVRVEKDPELGFSISGGVGGRGNPFRPDDDGIFVTRVQPEGPAKGLLQPGDKIIQANGYSFINIEHGQAVSLLKTFQNTVELIIVREV*,2,,FALSE,FALSE,77,76,68,87,242,259,348,0.149369170229422,0.142560434465228,0.182144231804897,0.15692464151583,0.20761224050641,0.136824218170891,0.180382980585843,0.0835573002902582,0.126536481674041,0.0139112931450659,0.130028899959575,0.0156887016231949,0.129080617182474,0.0131549496138526,0.12863759229721,0.00818086493701049,missense,"S46K,K47G",0.180382980585843,0.203992837829607
ERBIN_PDZ1 abundance,1,EIRVRVEKDPELGFSISGGVGGRGNPFRPDDDGIFVTRVQPEGPAKVLLQPGDKIIQANGYSFINIEHGQAVSLLKTFQNTVELIIVREV*,2,,FALSE,FALSE,143.666666666667,131,155,145,63,25,187,-0.49614302664841,0.139362949134823,-0.759506957563832,0.143182861547778,-0.176120343337965,0.111635606157919,-0.425050354559011,0.0744310751831732,0.0635462878438357,0.0135992770101182,0.0358863586707847,0.0143148531083419,0.0921866895346549,0.0107331932442334,0.0693612833932788,0.00728734139416667,missense,"S46K,K47V",-0.425050354559011,-0.660487381632059
ERBIN_PDZ1 abundance,1,EIRVRVEKDPELGFSISGGVGGRGNPFRPDDDGIFVTRVQPEGPAK*LLQPGDKIIQANGYSFINIEHGQAVSLLKTFQNTVELIIVREV*,2,,FALSE,TRUE,39,41,36,40,3,3,1,-1.0160102051851,0.347132130249151,-0.958494362802418,0.357298900598076,-1.38509019340017,0.531707671788883,-1.05947770327561,0.22548034746599,0.0128167516702759,0.0338737521534771,0.0159923891997948,0.0357213232264313,-0.0240495855549757,0.0511209764264506,0.00724625054555965,0.022076159260312,stop,"S46K,K47*",-1.05947770327561,-1.56636728915282
ERBIN_PDZ1 abundance,1,EIRVRVEKDPELGFSISGGVGGRGNPFRPDDDGIFVTRVQPEGPAKYLLQPGDKIIQANGYSFINIEHGQAVSLLKTFQNTVELIIVREV*,2,,FALSE,FALSE,35,14,43,48,19,239,4,-0.11320715293049,0.342483107234619,0.308646184199705,0.19574625968514,-1.00722988542553,0.305877264906215,-0.0811150780819241,0.148556907228537,0.100913831054791,0.0334200924670717,0.142676062105066,0.0195699326274823,0.0122797527663504,0.029408536453968,0.103035038219707,0.0145447972741449,missense,"S46K,K47Y",-0.0811150780819241,-0.169392448416359
ERBIN_PDZ1 abundance,1,EIRVRVEKDPELGFSISGGVGGRGNPFRPDDDGIFVTRVQPEGPAKWLLQPGDKIIQANGYSFINIEHGQAVSLLKTFQNTVELIIVREV*,2,,FALSE,FALSE,32,37,21,38,98,0,11,0.093506839562241,0.20530825225861,,,-0.616425699518211,0.251701716665569,-0.190125596254284,0.159094653041321,0.121085339072008,0.0200343334599426,,,0.0498535788274099,0.0241998342451352,0.0923621188843086,0.0155765189182798,missense,"S46K,K47W",-0.190125596254284,-0.325045319183253
ERBIN_PDZ1 abundance,1,EIRVRVEKDPELGFSISGGVGGRGNPFRPDDDGIFVTRVQPEGPAKCLLQPGDKIIQANGYSFINIEHGQAVSLLKTFQNTVELIIVREV*,2,,FALSE,FALSE,39,40,42,35,3,39,26,-1.0083766573389,0.348402747434015,-0.231185541368509,0.211082430559728,-0.320646237685744,0.232580134670114,-0.395041022476729,0.142612061062265,0.0135616464387558,0.0339977411704866,0.0887058329086539,0.0211031820048242,0.0782912631002249,0.022361391818421,0.0722994143736028,0.0139627537735934,missense,"S46K,K47C",-0.395041022476729,-0.617637950524698
ERBIN_PDZ1 abundance,1,EIRVRVEKDPELGFSISGGVGGRGNPFRPDDDGIFVTRVQPEGPAKFLLQPGDKIIQANGYSFINIEHGQAVSLLKTFQNTVELIIVREV*,2,,FALSE,FALSE,52.3333333333333,66,24,67,337,82,83,0.296421683028438,0.151984405204075,0.161845443338097,0.26421639577611,-0.160146285892554,0.162498267989311,0.0951551229219698,0.102336085109115,0.140886119572799,0.0148309004683068,0.127999507809994,0.0264153045515751,0.0937225135549371,0.0156233783486182,0.120293167692814,0.0100194439929468,missense,"S46K,K47F",0.0951551229219698,0.0822985193628431
ERBIN_PDZ1 abundance,1,EIRVRVEKDPELGFSISGGVGGRGNPFRPDDDGIFVTRVQPEGPANKLLQPGDKIIQANGYSFINIEHGQAVSLLKTFQNTVELIIVREV*,1,,FALSE,FALSE,19.6666666666667,29,11,19,15,27,16,-0.411414904610757,0.259452945044229,0.0620700632226027,0.393569006131329,-0.281289733099062,0.31212781345076,-0.27230658388018,0.177960445836888,0.0718142041680118,0.0253178659941675,0.118024362078564,0.0393474641438575,0.0820751899644627,0.0300094947657467,0.0843160049263165,0.0174236166853692,missense,S46N,-0.27230658388018,-0.442389102708838
ERBIN_PDZ1 abundance,1,EIRVRVEKDPELGFSISGGVGGRGNPFRPDDDGIFVTRVQPEGPANNLLQPGDKIIQANGYSFINIEHGQAVSLLKTFQNTVELIIVREV*,2,,FALSE,FALSE,16,16,19,13,23,50,0,-0.0954240603185148,0.319415504021292,0.0830803434992081,0.298870661242764,,,-0.000246931897303841,0.218235358215982,0.102649135911843,0.0311691159485276,0.12012488634993,0.0298799002047853,,,0.110952615491168,0.0213668223344119,missense,"S46N,K47N",-0.000246931897303841,-0.0539232320666967
ERBIN_PDZ1 abundance,1,EIRVRVEKDPELGFSISGGVGGRGNPFRPDDDGIFVTRVQPEGPANTLLQPGDKIIQANGYSFINIEHGQAVSLLKTFQNTVELIIVREV*,2,,FALSE,FALSE,58.6666666666667,60,66,50,76,67,84,-0.141854782701121,0.167085331151999,-0.206262832717744,0.167552462082645,-0.160146926118139,0.219827037538703,-0.17086442118127,0.104181440086885,0.0981183459179396,0.0163044748749192,0.0911975062104802,0.0167512288602624,0.0937224520005177,0.0211352466781305,0.0942479274402704,0.0102001176119069,missense,"S46N,K47T",-0.17086442118127,-0.297542861212013
ERBIN_PDZ1 abundance,1,EIRVRVEKDPELGFSISGGVGGRGNPFRPDDDGIFVTRVQPEGPANRLLQPGDKIIQANGYSFINIEHGQAVSLLKTFQNTVELIIVREV*,2,,FALSE,FALSE,100,90,127,83,236,263,194,0.0545925378528716,0.132584489983008,-0.0567418513525187,0.118999855208521,-0.00326406067580008,0.144064323236214,-0.00602536470794184,0.0754451436469283,0.117288014374975,0.0129378232716634,0.106146019333639,0.0118971323020773,0.108805938080395,0.0138510487299782,0.110386865063531,0.0073866260420675,missense,"S46N,K47R",-0.00602536470794184,-0.0621740840999592
ERBIN_PDZ1 abundance,1,EIRVRVEKDPELGFSISGGVGGRGNPFRPDDDGIFVTRVQPEGPANMLLQPGDKIIQANGYSFINIEHGQAVSLLKTFQNTVELIIVREV*,2,,FALSE,FALSE,21,30,21,12,54,33,21,-0.0259036248490265,0.231097275952912,-0.0724696132858369,0.289591409494076,-0.0517230983781709,0.376324420600132,-0.0454628849690387,0.162844346566647,0.109433059943897,0.0225508708841041,0.104573620239468,0.0289521975153579,0.104146849157159,0.0361816705963114,0.106525646168403,0.0159436410749234,missense,"S46N,K47M",-0.0454628849690387,-0.118485744180883
ERBIN_PDZ1 abundance,1,EIRVRVEKDPELGFSISGGVGGRGNPFRPDDDGIFVTRVQPEGPANILLQPGDKIIQANGYSFINIEHGQAVSLLKTFQNTVELIIVREV*,2,,FALSE,FALSE,40,23,40,57,37,65,60,-0.0606398477034399,0.265091182368318,-0.062356222290516,0.209534505461827,-0.211257344726844,0.177789274746122,-0.13062642860016,0.120698252115129,0.10604343938969,0.0258680549195246,0.105584716853688,0.020948426609104,0.0888084463476538,0.0170935305345397,0.0981875183736658,0.0118172331472781,missense,"S46N,K47I",-0.13062642860016,-0.240088230556613
ERBIN_PDZ1 abundance,1,EIRVRVEKDPELGFSISGGVGGRGNPFRPDDDGIFVTRVQPEGPANQLLQPGDKIIQANGYSFINIEHGQAVSLLKTFQNTVELIIVREV*,2,,FALSE,FALSE,40.3333333333333,40,37,44,23,16,109,-0.378688907940119,0.218346312681065,-0.461741845682625,0.242702252556539,0.0573512101443198,0.194570976917749,-0.221653031497386,0.124643561386834,0.0750076633830983,0.0213066098896563,0.0656557304467927,0.024264406066862,0.114633786718074,0.0187070054694135,0.0892753546083183,0.0122035075024145,missense,"S46N,K47Q",-0.221653031497386,-0.370062404559795
ERBIN_PDZ1 abundance,1,EIRVRVEKDPELGFSISGGVGGRGNPFRPDDDGIFVTRVQPEGPANHLLQPGDKIIQANGYSFINIEHGQAVSLLKTFQNTVELIIVREV*,2,,FALSE,FALSE,42,29,37,60,75,79,170,0.0861315281569276,0.231847596612567,0.020011252482023,0.215573864756987,0.0994991611720647,0.166181254442055,0.0738334093855529,0.11445782727503,0.120365643460948,0.0226240884685511,0.113819489434208,0.0215522177349705,0.118686096897582,0.0159774786816004,0.11820561749599,0.0112062503535656,missense,"S46N,K47H",0.0738334093855529,0.0518538799165357
ERBIN_PDZ1 abundance,1,EIRVRVEKDPELGFSISGGVGGRGNPFRPDDDGIFVTRVQPEGPANPLLQPGDKIIQANGYSFINIEHGQAVSLLKTFQNTVELIIVREV*,2,,FALSE,FALSE,174.333333333333,186,176,161,206,310,181,-0.215651204158543,0.0993218979513542,-0.0798871902147657,0.101165112486355,-0.20743155355018,0.106556395680375,-0.166933519531133,0.0590124440605814,0.0909171637961117,0.00969200215549722,0.103832040395277,0.0101140856473792,0.0891762766253264,0.0102448531038439,0.0946327911848952,0.00577774572401771,missense,"S46N,K47P",-0.166933519531133,-0.291930043872876
ERBIN_PDZ1 abundance,1,EIRVRVEKDPELGFSISGGVGGRGNPFRPDDDGIFVTRVQPEGPANLLLQPGDKIIQANGYSFINIEHGQAVSLLKTFQNTVELIIVREV*,2,,FALSE,FALSE,269,298,295,214,376,640,644,-0.146284159893139,0.0756628269227119,0.0114695914163016,0.0765753793476319,0.0733564380183485,0.0887770339840899,-0.0302667796786998,0.046024026904297,0.0976861196498354,0.00738330918711505,0.112965528128118,0.00765570191311716,0.116172607615835,0.00853545830219439,0.108013454947732,0.00450608560417177,missense,"S46N,K47L",-0.0302667796786998,-0.0967876782274914
ERBIN_PDZ1 abundance,1,EIRVRVEKDPELGFSISGGVGGRGNPFRPDDDGIFVTRVQPEGPANELLQPGDKIIQANGYSFINIEHGQAVSLLKTFQNTVELIIVREV*,2,,FALSE,FALSE,53.6666666666667,48,56,57,246,97,244,0.29756623442929,0.177801630797205,-0.0430930049724624,0.176622150691662,0.229011222351736,0.168961593424484,0.162618932752046,0.100647811160338,0.140997806873112,0.0173501898824108,0.107510576717929,0.0176579802603464,0.13113801997071,0.0162447940714652,0.126898363342252,0.00985414974452517,missense,"S46N,K47E",0.162618932752046,0.1786280832341
ERBIN_PDZ1 abundance,1,EIRVRVEKDPELGFSISGGVGGRGNPFRPDDDGIFVTRVQPEGPANDLLQPGDKIIQANGYSFINIEHGQAVSLLKTFQNTVELIIVREV*,2,,FALSE,FALSE,44,55,43,34,92,85,49,-0.0485734731557856,0.171757915077472,-0.00324248952358649,0.200517999177328,-0.112657906164683,0.225844017210436,-0.050219354938773,0.112957125987428,0.107220897035356,0.0167604336756623,0.111494672780655,0.0200469921663374,0.0982882786725085,0.0217137485359695,0.106059953305372,0.0110593208273361,missense,"S46N,K47D",-0.050219354938773,-0.12527736592453
ERBIN_PDZ1 abundance,1,EIRVRVEKDPELGFSISGGVGGRGNPFRPDDDGIFVTRVQPEGPANALLQPGDKIIQANGYSFINIEHGQAVSLLKTFQNTVELIIVREV*,2,,FALSE,FALSE,160,171,171,138,287,326,340,-0.0596631462289668,0.0981624731845849,-0.0364755336002631,0.101422495511789,0.0512534543335057,0.110190598327659,-0.019468852681336,0.0594068491926087,0.106138747604606,0.00957886348647814,0.108172165190304,0.0101398177787379,0.114047518647106,0.0105942631231422,0.109070650214432,0.00581636084327564,missense,"S46N,K47A",-0.019468852681336,-0.0813696400083393
ERBIN_PDZ1 abundance,1,EIRVRVEKDPELGFSISGGVGGRGNPFRPDDDGIFVTRVQPEGPANGLLQPGDKIIQANGYSFINIEHGQAVSLLKTFQNTVELIIVREV*,2,,FALSE,FALSE,85,70,93,92,461,145,271,0.353068598342912,0.146783654504824,-0.0749482204116509,0.137680621459354,0.111698375212742,0.133943622658461,0.120455384251537,0.080346302776393,0.146413823298307,0.0143234022425677,0.104325818955601,0.0137647610248258,0.119858989008197,0.0128779950707865,0.122770246536784,0.00786648502187733,missense,"S46N,K47G",0.120455384251537,0.118424008656208
ERBIN_PDZ1 abundance,1,EIRVRVEKDPELGFSISGGVGGRGNPFRPDDDGIFVTRVQPEGPANVLLQPGDKIIQANGYSFINIEHGQAVSLLKTFQNTVELIIVREV*,2,,FALSE,FALSE,203.333333333333,223,185,202,212,143,418,-0.237614598209665,0.0897511500294992,-0.28722642410804,0.102098892775003,-0.00807404373680696,0.0919928292792759,-0.171494018001333,0.0543736099725753,0.0887739379126336,0.0087580720615136,0.0831030883077541,0.0102074412873138,0.108343482780764,0.0088446405920124,0.0941862853511674,0.00532357026589078,missense,"S46N,K47V",-0.171494018001333,-0.298441843751602
ERBIN_PDZ1 abundance,1,EIRVRVEKDPELGFSISGGVGGRGNPFRPDDDGIFVTRVQPEGPAN*LLQPGDKIIQANGYSFINIEHGQAVSLLKTFQNTVELIIVREV*,2,,FALSE,TRUE,45.6666666666667,41,49,47,5,31,9,-0.858092049469039,0.294269280181543,-0.346950772385674,0.201883870532308,-0.746116355452685,0.245814936931616,-0.584608541263818,0.137838443692852,0.0282266777506435,0.0287153040431528,0.0771320854702356,0.0201835465528057,0.037384484780955,0.0236338504461905,0.053739381171786,0.0134953820559282,stop,"S46N,K47*",-0.584608541263818,-0.888315762153055
ERBIN_PDZ1 abundance,1,EIRVRVEKDPELGFSISGGVGGRGNPFRPDDDGIFVTRVQPEGPANYLLQPGDKIIQANGYSFINIEHGQAVSLLKTFQNTVELIIVREV*,2,,FALSE,FALSE,41.6666666666667,47,45,33,15,43,26,-0.56068514033752,0.219488708036584,-0.222543510671416,0.203513804161313,-0.302179467190463,0.238307854327437,-0.357261564816142,0.126480751304792,0.0572481570398757,0.0214180867993458,0.0895698287713528,0.0203465008353458,0.0800667487462864,0.0229120828035523,0.0759982969301375,0.0123833817028762,missense,"S46N,K47Y",-0.357261564816142,-0.563693788626588
ERBIN_PDZ1 abundance,1,EIRVRVEKDPELGFSISGGVGGRGNPFRPDDDGIFVTRVQPEGPANSLLQPGDKIIQANGYSFINIEHGQAVSLLKTFQNTVELIIVREV*,2,,FALSE,FALSE,138,163,136,115,495,308,346,0.107871714597436,0.09855173222015,0.0324466829995775,0.112384621280326,0.113965440510265,0.119932038291863,0.0858255859695673,0.0630368017728087,0.122487088360697,0.00961684805473107,0.115062734325904,0.0112357675204563,0.120076955755305,0.011530852811785,0.119379738447646,0.00617175949406034,missense,"S46N,K47S",0.0858255859695673,0.0689771515360138
ERBIN_PDZ1 abundance,1,EIRVRVEKDPELGFSISGGVGGRGNPFRPDDDGIFVTRVQPEGPANWLLQPGDKIIQANGYSFINIEHGQAVSLLKTFQNTVELIIVREV*,2,,FALSE,FALSE,88.3333333333333,95,84,86,71,126,66,-0.297635259103612,0.138646032935281,-0.0865041397099606,0.145146135609249,-0.310427782500976,0.14840963920506,-0.23247648709221,0.0830768396860801,0.0829170182729846,0.0135293190905195,0.10317050409809,0.0145111334417393,0.079273715365504,0.014268828662439,0.0882156599070127,0.00813382436369515,missense,"S46N,K47W",-0.23247648709221,-0.385516894302597
ERBIN_PDZ1 abundance,1,EIRVRVEKDPELGFSISGGVGGRGNPFRPDDDGIFVTRVQPEGPANCLLQPGDKIIQANGYSFINIEHGQAVSLLKTFQNTVELIIVREV*,2,,FALSE,FALSE,69.3333333333333,58,81,69,42,111,46,-0.307396874612285,0.177280398305388,-0.113771918572111,0.14846312764625,-0.354608481909434,0.167606892022474,-0.244409430435897,0.09416169776642,0.0819644629905883,0.017299327116612,0.10044438000207,0.0148427531150572,0.0750259668134375,0.0161145464521219,0.0870473383186346,0.0092191122617744,missense,"S46N,K47C",-0.244409430435897,-0.402555588543155
ERBIN_PDZ1 abundance,1,EIRVRVEKDPELGFSISGGVGGRGNPFRPDDDGIFVTRVQPEGPANFLLQPGDKIIQANGYSFINIEHGQAVSLLKTFQNTVELIIVREV*,2,,FALSE,FALSE,81,83,84,76,94,153,114,-0.169139611784069,0.143360087025919,-0.0279296169398018,0.143937665909993,-0.100102449759483,0.151177905811347,-0.0992178406322468,0.0843113847933151,0.0954558452233413,0.0139893246215251,0.109026551953833,0.0143903154468778,0.0994954216666168,0.0145349833550091,0.101262646640557,0.00825469527199226,missense,"S46N,K47F",-0.0992178406322468,-0.195240843663081
ERBIN_PDZ1 abundance,1,EIRVRVEKDPELGFSISGGVGGRGNPFRPDDDGIFVTRVQPEGPATTLLQPGDKIIQANGYSFINIEHGQAVSLLKTFQNTVELIIVREV*,2,,FALSE,FALSE,16.3333333333333,17,10,22,6,48,2,-0.529571900835715,0.357804693677692,0.264404400467197,0.406717421973614,-0.979921838608805,0.439087578526596,-0.40018499349215,0.229156245077783,0.0602842406280455,0.0349151993054914,0.138252944501913,0.0406619904730222,0.0149052819652683,0.0422160276068349,0.0717957823513753,0.0224360562624878,missense,"S46T,K47T",-0.40018499349215,-0.624982873465309
ERBIN_PDZ1 abundance,1,EIRVRVEKDPELGFSISGGVGGRGNPFRPDDDGIFVTRVQPEGPATRLLQPGDKIIQANGYSFINIEHGQAVSLLKTFQNTVELIIVREV*,2,,FALSE,FALSE,58,66,55,53,33,122,171,-0.433477527155896,0.212799591115313,-0.100435457831711,0.183348329925667,-0.0254092066970621,0.182924960126438,-0.162999163948028,0.110623751953882,0.0696612953968954,0.0207653512298837,0.101777706312358,0.018330436912451,0.106676795418405,0.0175873004483298,0.0950179930945757,0.0108308666079003,missense,"S46T,K47R",-0.162999163948028,-0.286312294765769
ERBIN_PDZ1 abundance,1,EIRVRVEKDPELGFSISGGVGGRGNPFRPDDDGIFVTRVQPEGPATQLLQPGDKIIQANGYSFINIEHGQAVSLLKTFQNTVELIIVREV*,2,,FALSE,FALSE,54.3333333333333,63,64,36,309,66,57,0.274956981706583,0.155154050854974,-0.25246417326414,0.175755478392323,-0.0832440432938591,0.218311184435434,0.0158306793693785,0.102654202800461,0.138791556986204,0.0151401999592984,0.0865784799095605,0.0175713338103174,0.101116271327516,0.0209895051459509,0.112526730090678,0.0100505900191819,missense,"S46T,K47Q",0.0158306793693785,-0.0309664899954734
ERBIN_PDZ1 abundance,1,EIRVRVEKDPELGFSISGGVGGRGNPFRPDDDGIFVTRVQPEGPATHLLQPGDKIIQANGYSFINIEHGQAVSLLKTFQNTVELIIVREV*,2,,FALSE,FALSE,39.6666666666667,33,51,35,60,115,149,-0.0642146017598852,0.244287490337446,0.0362463332185113,0.183285495305008,0.514852060540904,0.336324795885997,0.0822632358637096,0.134394450600215,0.105694608721578,0.0238379947599386,0.115442608244886,0.0183241549569492,0.158620156351445,0.032335911017183,0.11903095856877,0.013158190185954,missense,"S46T,K47H",0.0822632358637096,0.0638905779654086
ERBIN_PDZ1 abundance,1,EIRVRVEKDPELGFSISGGVGGRGNPFRPDDDGIFVTRVQPEGPATPLLQPGDKIIQANGYSFINIEHGQAVSLLKTFQNTVELIIVREV*,2,,FALSE,FALSE,146,111,185,142,147,200,162,-0.0932773598404694,0.163263976218117,-0.319226766924417,0.109263979367236,-0.168990731712594,0.125232430848714,-0.221647039372915,0.0735133794105677,0.102858614648049,0.0159315804677437,0.079903821287377,0.0109237781517097,0.0928721652709822,0.0120404584791964,0.0892759412807074,0.00719749233079493,missense,"S46T,K47P",-0.221647039372915,-0.370053848583807
ERBIN_PDZ1 abundance,1,EIRVRVEKDPELGFSISGGVGGRGNPFRPDDDGIFVTRVQPEGPATLLLQPGDKIIQANGYSFINIEHGQAVSLLKTFQNTVELIIVREV*,2,,FALSE,FALSE,206.666666666667,232,216,172,501,224,99,-0.0580435879248811,0.084939109710898,-0.255241702632797,0.0964114387780389,-0.419075210701376,0.109136025261126,-0.214115239882639,0.0550358530004008,0.106296786898034,0.00828850486533431,0.0863007935685653,0.0096388322537541,0.0688278201668497,0.0104928713100566,0.0900133590066099,0.00538840865520323,missense,"S46T,K47L",-0.214115239882639,-0.359299416512872
ERBIN_PDZ1 abundance,1,EIRVRVEKDPELGFSISGGVGGRGNPFRPDDDGIFVTRVQPEGPATELLQPGDKIIQANGYSFINIEHGQAVSLLKTFQNTVELIIVREV*,2,,FALSE,FALSE,47.6666666666667,32,51,60,238,117,180,0.398512543580667,0.216012083026164,0.0358971849582828,0.183415573435298,0.0434223778558792,0.168082536866373,0.12876101698207,0.107488042391811,0.150848321875995,0.0210788317328412,0.115407701790271,0.0183371596511394,0.113294600648651,0.0161602772740424,0.123583428142088,0.0105238579285883,missense,"S46T,K47E",0.12876101698207,0.130283374153388
ERBIN_PDZ1 abundance,1,EIRVRVEKDPELGFSISGGVGGRGNPFRPDDDGIFVTRVQPEGPATDLLQPGDKIIQANGYSFINIEHGQAVSLLKTFQNTVELIIVREV*,2,,FALSE,FALSE,12.3333333333333,12,13,12,19,57,13,-0.0655525523620405,0.366809232016793,0.237097418445628,0.357250198835609,-0.202234497932215,0.385690361252332,0.000501579604181429,0.213249694142793,0.105564049193544,0.0357938776915465,0.135522901029912,0.03571645421789,0.0896759469739582,0.0370821579443344,0.111025900188929,0.0208786897085087,missense,"S46T,K47D",0.000501579604181429,-0.0528544547967455
ERBIN_PDZ1 abundance,1,EIRVRVEKDPELGFSISGGVGGRGNPFRPDDDGIFVTRVQPEGPATALLQPGDKIIQANGYSFINIEHGQAVSLLKTFQNTVELIIVREV*,2,,FALSE,FALSE,121,107,134,122,393,204,254,0.17362526477916,0.120067433279606,-0.0921568623552439,0.115254471181975,-0.0222358551932796,0.118430751669125,0.0163040951963446,0.0680501624579431,0.128903433227616,0.0117163872837077,0.102605367366956,0.0115226837012129,0.106981896954503,0.0113865117722959,0.112573080929276,0.00666260381889049,missense,"S46T,K47A",0.0163040951963446,-0.0302905136422811
ERBIN_PDZ1 abundance,1,EIRVRVEKDPELGFSISGGVGGRGNPFRPDDDGIFVTRVQPEGPATGLLQPGDKIIQANGYSFINIEHGQAVSLLKTFQNTVELIIVREV*,2,,FALSE,FALSE,66,70,58,70,208,116,189,0.00382158642302675,0.155302029178365,-0.0934167971301646,0.177744760192318,0.0533006941006793,0.156005498494646,-0.00532711920116151,0.0935755321817054,0.112333697342736,0.015154639939392,0.102479404098489,0.0177702142939885,0.114244350292444,0.0149991317298654,0.110455228356313,0.00916172240520153,missense,"S46T,K47G",-0.00532711920116151,-0.0611770801460967
ERBIN_PDZ1 abundance,1,EIRVRVEKDPELGFSISGGVGGRGNPFRPDDDGIFVTRVQPEGPATVLLQPGDKIIQANGYSFINIEHGQAVSLLKTFQNTVELIIVREV*,2,,FALSE,FALSE,164.333333333333,149,158,186,24,128,95,-0.767635091839057,0.147164611419983,-0.215915431898922,0.127764091545044,-0.457227513229472,0.107464017230615,-0.454906463258339,0.0717910931907933,0.0370536237354948,0.0143605766755883,0.0902324777294273,0.0127733457986365,0.0651596711789073,0.0103321162793364,0.0664381540920036,0.00702886803467832,missense,"S46T,K47V",-0.454906463258339,-0.70311802963642
ERBIN_PDZ1 abundance,1,EIRVRVEKDPELGFSISGGVGGRGNPFRPDDDGIFVTRVQPEGPATYLLQPGDKIIQANGYSFINIEHGQAVSLLKTFQNTVELIIVREV*,2,,FALSE,FALSE,49,54,47,46,19,15,40,-0.555936623142075,0.228849773354902,-0.560181846091527,0.230704441205443,-0.27290703160848,0.200358795880479,-0.444926411589136,0.126195689212869,0.0577115255401052,0.0223315557031249,0.0558140906680798,0.0230649125991664,0.08288114388995,0.0192634746957438,0.0674152734398825,0.0123554720592594,missense,"S46T,K47Y",-0.444926411589136,-0.68886781122853
ERBIN_PDZ1 abundance,1,EIRVRVEKDPELGFSISGGVGGRGNPFRPDDDGIFVTRVQPEGPATSLLQPGDKIIQANGYSFINIEHGQAVSLLKTFQNTVELIIVREV*,2,,FALSE,FALSE,139.666666666667,155,146,118,285,157,132,-0.200641020203312,0.117716777355315,-0.303383214724632,0.124363786562239,-0.195110561422102,0.138788000101817,-0.234316750562919,0.0727900884794516,0.092381883442526,0.0114870062231865,0.0814877966319303,0.012433396828304,0.0903608770769446,0.0133437572145777,0.0880354847834737,0.00712667690955621,missense,"S46T,K47S",-0.234316750562919,-0.38814455167902
ERBIN_PDZ1 abundance,1,EIRVRVEKDPELGFSISGGVGGRGNPFRPDDDGIFVTRVQPEGPATWLLQPGDKIIQANGYSFINIEHGQAVSLLKTFQNTVELIIVREV*,2,,FALSE,FALSE,75.6666666666667,64,99,64,11,15,73,-0.751616944071891,0.215717896285851,-0.777794747252326,0.183396544094247,-0.215262290675467,0.169416197644307,-0.543525257276641,0.107793868647501,0.03861670222965,0.0210501244831809,0.0340580181820057,0.0183352571732943,0.0884233912538652,0.0162885019448662,0.0577617322566154,0.0105538005342409,missense,"S46T,K47W",-0.543525257276641,-0.829654165085653
ERBIN_PDZ1 abundance,1,EIRVRVEKDPELGFSISGGVGGRGNPFRPDDDGIFVTRVQPEGPATCLLQPGDKIIQANGYSFINIEHGQAVSLLKTFQNTVELIIVREV*,2,,FALSE,FALSE,42.3333333333333,44,46,37,5,58,26,-0.861188193702341,0.301993981900755,-0.171763033472823,0.201968554372521,-0.391153577749641,0.238621572025061,-0.386921119239927,0.137305951138391,0.0279245506547881,0.0294690937638229,0.0946466589451009,0.0201920129063916,0.0715123425381583,0.0229422451575595,0.0730944117161584,0.0134432471777921,missense,"S46T,K47C",-0.386921119239927,-0.60604378263753
ERBIN_PDZ1 abundance,1,EIRVRVEKDPELGFSISGGVGGRGNPFRPDDDGIFVTRVQPEGPATFLLQPGDKIIQANGYSFINIEHGQAVSLLKTFQNTVELIIVREV*,2,,FALSE,FALSE,97,91,97,103,65,94,64,-0.318803852314339,0.1424109382937,-0.21851281662859,0.138502790210114,-0.407080776444355,0.144101766115481,-0.312273229620384,0.0817603323365465,0.0808513504267288,0.0138967050507325,0.0899728015330647,0.0138469581870433,0.0699810237473789,0.0138546486715436,0.0804029808141184,0.00800492875819207,missense,"S46T,K47F",-0.312273229620384,-0.499456285295294
ERBIN_PDZ1 abundance,1,EIRVRVEKDPELGFSISGGVGGRGNPFRPDDDGIFVTRVQPEGPATMLLQPGDKIIQANGYSFINIEHGQAVSLLKTFQNTVELIIVREV*,2,,FALSE,FALSE,37.3333333333333,20,47,45,11,55,62,-0.392430858298368,0.309791454932893,-0.161407071293544,0.196563667896614,-0.126777106746407,0.196888359721237,-0.185786285746338,0.126899841581285,0.0736667001590757,0.0302299846347558,0.0956820068616702,0.0196516538499129,0.0969307896641775,0.0189298099876736,0.0927869688143798,0.0124244136765816,missense,"S46T,K47M",-0.185786285746338,-0.318849347005203
ERBIN_PDZ1 abundance,1,EIRVRVEKDPELGFSISGGVGGRGNPFRPDDDGIFVTRVQPEGPAT*LLQPGDKIIQANGYSFINIEHGQAVSLLKTFQNTVELIIVREV*,2,,FALSE,TRUE,36,26,31,51,11,0,1,-0.473538928925394,0.281508994849006,,,-1.46133752850703,0.523750239477312,-0.694944137727622,0.247961325045035,0.0657520346969802,0.02747013338594,,,-0.0313803773177943,0.0503559099600476,0.0429367270735885,0.0242772098039181,stop,"S46T,K47*",-0.694944137727622,-1.04586067272961
ERBIN_PDZ1 abundance,1,EIRVRVEKDPELGFSISGGVGGRGNPFRPDDDGIFVTRVQPEGPARTLLQPGDKIIQANGYSFINIEHGQAVSLLKTFQNTVELIIVREV*,2,,FALSE,FALSE,209,202,233,192,201,874,380,-0.230038349540931,0.0934496015568716,0.0850648764127352,0.0875278075578167,-0.0652030238037793,0.0979665161712525,-0.0630869856753757,0.0535108228248513,0.089513241328522,0.00911897334224478,0.120323292058817,0.00875068213151529,0.102850823189367,0.00941898007023792,0.104800119050916,0.00523909715461984,missense,"S46R,K47T",-0.0630869856753757,-0.143650672443023
ERBIN_PDZ1 abundance,1,EIRVRVEKDPELGFSISGGVGGRGNPFRPDDDGIFVTRVQPEGPARRLLQPGDKIIQANGYSFINIEHGQAVSLLKTFQNTVELIIVREV*,2,,FALSE,FALSE,427.666666666667,425,471,387,668,796,672,-0.16731081816178,0.0651596518370096,-0.100014900592428,0.0626321842332002,-0.10239352203735,0.0683020239808204,-0.123226969139565,0.0376674375619406,0.0956343020600992,0.00635839124182921,0.10181975195273,0.00626171671288815,0.0992751467709883,0.00656689068648377,0.0989119790520713,0.00368791497747132,missense,"S46R,K47R",-0.123226969139565,-0.22952276287079
ERBIN_PDZ1 abundance,1,EIRVRVEKDPELGFSISGGVGGRGNPFRPDDDGIFVTRVQPEGPARSLLQPGDKIIQANGYSFINIEHGQAVSLLKTFQNTVELIIVREV*,2,,FALSE,FALSE,542.666666666667,509,610,509,959,926,1389,-0.0159499602442212,0.0580410338945693,-0.109661760138936,0.0551078651205721,-0.00881180739365569,0.0583339794611281,-0.0472110505496055,0.0329689933026516,0.110404355708423,0.00566374422173215,0.100855297297527,0.00550946520964787,0.108272550574006,0.00560851412743474,0.10635448809541,0.00322790325179572,missense,"S46R,K47S",-0.0472110505496055,-0.120981897724166
ERBIN_PDZ1 abundance,1,EIRVRVEKDPELGFSISGGVGGRGNPFRPDDDGIFVTRVQPEGPARMLLQPGDKIIQANGYSFINIEHGQAVSLLKTFQNTVELIIVREV*,2,,FALSE,FALSE,154.666666666667,146,188,130,132,400,164,-0.268800096063279,0.116135656668743,0.00327507152328826,0.09624007511315,-0.212370441447629,0.124448397964312,-0.134947170456026,0.0636700370175426,0.0857308032298317,0.0113327177387894,0.112146272616013,0.00962169999599312,0.0887014277841786,0.0119650777225745,0.0977644864491332,0.00623375781129327,missense,"S46R,K47M",-0.134947170456026,-0.246257689109639
ERBIN_PDZ1 abundance,1,EIRVRVEKDPELGFSISGGVGGRGNPFRPDDDGIFVTRVQPEGPARILLQPGDKIIQANGYSFINIEHGQAVSLLKTFQNTVELIIVREV*,2,,FALSE,FALSE,141.666666666667,137,159,129,455,295,33,0.0922241170673737,0.113631954865587,-0.034291100725191,0.105013465360781,-0.656919591564249,0.140570008856159,-0.133551564724198,0.0676149412900341,0.120960168797964,0.0110884021973688,0.108390556102412,0.0104988286641828,0.0459602979692719,0.0135150882529582,0.0979011263592038,0.00661999251407305,missense,"S46R,K47I",-0.133551564724198,-0.244264945269321
ERBIN_PDZ1 abundance,1,EIRVRVEKDPELGFSISGGVGGRGNPFRPDDDGIFVTRVQPEGPARQLLQPGDKIIQANGYSFINIEHGQAVSLLKTFQNTVELIIVREV*,2,,FALSE,FALSE,149,153,157,137,313,503,320,0.00965942021352551,0.102204175036461,0.134431679620702,0.103622216158178,-0.0299183413872805,0.11438023873503,0.042056672150108,0.0613947422218335,0.112903363235636,0.00997325972606117,0.125258788728679,0.0103597371014283,0.106243265152748,0.0109970756456321,0.115094444749156,0.00601098996993268,missense,"S46R,K47Q",0.042056672150108,0.00648082365345331
ERBIN_PDZ1 abundance,1,EIRVRVEKDPELGFSISGGVGGRGNPFRPDDDGIFVTRVQPEGPARHLLQPGDKIIQANGYSFINIEHGQAVSLLKTFQNTVELIIVREV*,2,,FALSE,FALSE,113.333333333333,110,91,139,354,223,225,0.102089853743678,0.119765671163751,0.0470388716593946,0.137339940119692,-0.182827630868848,0.116644678389093,-0.0194983310279203,0.0713867963411069,0.121922884403531,0.0116869408158327,0.116521603319976,0.0137307010592594,0.0915418181025801,0.0112147899505339,0.109067764070778,0.00698928444461194,missense,"S46R,K47H",-0.0194983310279203,-0.0814117312610756
ERBIN_PDZ1 abundance,1,EIRVRVEKDPELGFSISGGVGGRGNPFRPDDDGIFVTRVQPEGPARPLLQPGDKIIQANGYSFINIEHGQAVSLLKTFQNTVELIIVREV*,2,,FALSE,FALSE,378.333333333333,375,425,335,73,103,122,-0.680708329726759,0.0937079239310687,-0.630014107286906,0.0822920767662296,-0.49712236330819,0.0973064952661473,-0.607511635138627,0.0521882076873051,0.045536087151321,0.00914418088518519,0.0488325388927534,0.0082272345876807,0.0613239851457355,0.00935552243191322,0.0514970023852692,0.00510960355242919,missense,"S46R,K47P",-0.607511635138627,-0.92101840746496
ERBIN_PDZ1 abundance,1,EIRVRVEKDPELGFSISGGVGGRGNPFRPDDDGIFVTRVQPEGPARLLLQPGDKIIQANGYSFINIEHGQAVSLLKTFQNTVELIIVREV*,2,,FALSE,FALSE,715,695,779,671,1158,1052,1421,-0.109864655838761,0.050281528482076,-0.166282863528039,0.0488402396014406,-0.0250576607210496,0.050754900101573,-0.102159043177524,0.0288321510283159,0.101239997687587,0.00490655829662719,0.0951945445434214,0.00488285293444533,0.106710594768134,0.00487982436456095,0.100974681607081,0.00282287642835249,missense,"S46R,K47L",-0.102159043177524,-0.199440499139954
ERBIN_PDZ1 abundance,1,EIRVRVEKDPELGFSISGGVGGRGNPFRPDDDGIFVTRVQPEGPARELLQPGDKIIQANGYSFINIEHGQAVSLLKTFQNTVELIIVREV*,2,,FALSE,FALSE,144,167,136,129,286,194,360,-0.0526347037754886,0.0989588492862893,-0.108922890229234,0.1146825383147,-0.0256427068829702,0.118752602332763,-0.0621334719359706,0.0633648074422296,0.106824595144917,0.00965657524041669,0.100929166572866,0.0114655041275239,0.10665434556836,0.0114174560694382,0.104893474952681,0.00620387362497152,missense,"S46R,K47E",-0.0621334719359706,-0.142289178585895
ERBIN_PDZ1 abundance,1,EIRVRVEKDPELGFSISGGVGGRGNPFRPDDDGIFVTRVQPEGPARDLLQPGDKIIQANGYSFINIEHGQAVSLLKTFQNTVELIIVREV*,2,,FALSE,FALSE,115.666666666667,109,133,105,74,321,172,-0.340288669149615,0.132148814854429,0.0161619966530858,0.114506882401591,-0.096732680276651,0.128821592905527,-0.124270792769363,0.0718348826983267,0.0787548249336301,0.0128953093409757,0.113434656143603,0.0114479427478546,0.0998194077880035,0.0123855380758096,0.0988097811578864,0.00703315534465058,missense,"S46R,K47D",-0.124270792769363,-0.231013207529493
ERBIN_PDZ1 abundance,1,EIRVRVEKDPELGFSISGGVGGRGNPFRPDDDGIFVTRVQPEGPARALLQPGDKIIQANGYSFINIEHGQAVSLLKTFQNTVELIIVREV*,2,,FALSE,FALSE,292.333333333333,258,366,253,520,518,777,-0.0190033675153642,0.0847144607393322,-0.132913964421165,0.0715072690498491,0.100674915578201,0.0810463067060258,-0.0273320359688304,0.045307189954687,0.110106398959067,0.00826658323111714,0.0985306343794426,0.00714901239968382,0.118799139677419,0.00779218836664575,0.108300787614438,0.00443590207447124,missense,"S46R,K47A",-0.0273320359688304,-0.0925972451292468
ERBIN_PDZ1 abundance,1,EIRVRVEKDPELGFSISGGVGGRGNPFRPDDDGIFVTRVQPEGPARGLLQPGDKIIQANGYSFINIEHGQAVSLLKTFQNTVELIIVREV*,2,,FALSE,FALSE,406.333333333333,382,453,384,718,1211,883,0.00410440687021837,0.0680160804677515,0.0354505356280194,0.0618647526549956,0.0267043605509485,0.0662212885869948,0.0230189591979759,0.0376493161357846,0.112361295449904,0.0066371264756216,0.115363047566403,0.00618499195551182,0.111687248688377,0.00636683860775493,0.113230514753453,0.00368614075858999,missense,"S46R,K47G",0.0230189591979759,-0.020702559413767
ERBIN_PDZ1 abundance,1,EIRVRVEKDPELGFSISGGVGGRGNPFRPDDDGIFVTRVQPEGPARVLLQPGDKIIQANGYSFINIEHGQAVSLLKTFQNTVELIIVREV*,2,,FALSE,FALSE,570,588,642,480,548,502,661,-0.256663508039857,0.0559180369801899,-0.319010184071871,0.0561736190698291,-0.181178274720642,0.0619292395706781,-0.256748406075754,0.0333804144482781,0.0869151124275979,0.00545657852016293,0.0799254743796987,0.00561601505135611,0.0917003952705333,0.00595418002066684,0.0858392632274089,0.00326818436203874,missense,"S46R,K47V",-0.256748406075754,-0.420174044201074
ERBIN_PDZ1 abundance,1,EIRVRVEKDPELGFSISGGVGGRGNPFRPDDDGIFVTRVQPEGPAR*LLQPGDKIIQANGYSFINIEHGQAVSLLKTFQNTVELIIVREV*,2,,FALSE,TRUE,225.666666666667,223,286,168,6,51,11,-1.21004581173223,0.228193228340937,-0.721386684506468,0.10574319712377,-1.00911180228303,0.187951586535177,-0.849388694972947,0.0854530775943736,-0.00611757757320114,0.0222674889079692,0.039697471979789,0.0105717843439532,0.0120988160742296,0.0180705848991282,0.0278154862162208,0.00836647526694867,stop,"S46R,K47*",-0.849388694972947,-1.26638745411365
ERBIN_PDZ1 abundance,1,EIRVRVEKDPELGFSISGGVGGRGNPFRPDDDGIFVTRVQPEGPARYLLQPGDKIIQANGYSFINIEHGQAVSLLKTFQNTVELIIVREV*,2,,FALSE,FALSE,153.666666666667,145,174,142,225,290,496,-0.111933272744625,0.109725545425073,-0.0925192216794071,0.101613463643128,-0.0168549392000646,0.111693317199816,-0.0753982649468291,0.0620095124868689,0.101038138481067,0.0107072080246974,0.102569140122706,0.0101589100130944,0.107499244538968,0.0107387418660963,0.103594755634773,0.00607118043190398,missense,"S46R,K47Y",-0.0753982649468291,-0.161229581281754
ERBIN_PDZ1 abundance,1,EIRVRVEKDPELGFSISGGVGGRGNPFRPDDDGIFVTRVQPEGPARWLLQPGDKIIQANGYSFINIEHGQAVSLLKTFQNTVELIIVREV*,2,,FALSE,FALSE,158.666666666667,171,155,150,245,173,159,-0.106360781591538,0.0987456994350712,-0.228371949747965,0.115814657268951,-0.275081856723987,0.113389396647095,-0.193532965898225,0.062636106543741,0.101581911781631,0.0096357757102017,0.0889871246101855,0.0115786888785205,0.0826720455651366,0.0109018112405705,0.09202851271524,0.00613252852874049,missense,"S46R,K47W",-0.193532965898225,-0.329910600770162
ERBIN_PDZ1 abundance,1,EIRVRVEKDPELGFSISGGVGGRGNPFRPDDDGIFVTRVQPEGPARCLLQPGDKIIQANGYSFINIEHGQAVSLLKTFQNTVELIIVREV*,2,,FALSE,FALSE,144,132,167,133,184,202,675,-0.114521073245025,0.112279686261773,-0.19019508032642,0.106309825284756,0.231434979934436,0.111089529547156,-0.028771495386243,0.0633933247982204,0.10078561644368,0.0109564454940303,0.0928038961986163,0.0106284335742025,0.131371051880578,0.0106806907677279,0.108159854110899,0.00620666568068551,missense,"S46R,K47C",-0.028771495386243,-0.0946526063405241
ERBIN_PDZ1 abundance,1,EIRVRVEKDPELGFSISGGVGGRGNPFRPDDDGIFVTRVQPEGPARFLLQPGDKIIQANGYSFINIEHGQAVSLLKTFQNTVELIIVREV*,2,,FALSE,FALSE,302,303,332,271,538,278,465,-0.101247152049742,0.0768244495708281,-0.270640124395759,0.0760638332792914,-0.0729208607965621,0.0800619432535117,-0.151135942857217,0.0447983781622534,0.102080908574521,0.00749666232918782,0.0847613205949542,0.007604559571448,0.102108792588898,0.00769754684928391,0.0961794883693714,0.00438608571446682,missense,"S46R,K47F",-0.151135942857217,-0.269373154852614
ERBIN_PDZ1 abundance,1,EIRVRVEKDPELGFSISGGVGGRGNPFRPDDDGIFVTRVQPEGPAMKLLQPGDKIIQANGYSFINIEHGQAVSLLKTFQNTVELIIVREV*,1,,FALSE,FALSE,20.3333333333333,19,24,18,7,72,2,-0.516301924584781,0.336147453950566,0.122609986513137,0.265014695603492,-0.916942433661808,0.456652021671925,-0.258954594853675,0.189375759883811,0.061579147804411,0.0328018484891364,0.12407690286261,0.0264951153937517,0.0209604300221232,0.0439047590877165,0.0856232613657519,0.0185412586162003,missense,S46M,-0.258954594853675,-0.423324195420373
ERBIN_PDZ1 abundance,1,EIRVRVEKDPELGFSISGGVGGRGNPFRPDDDGIFVTRVQPEGPAMTLLQPGDKIIQANGYSFINIEHGQAVSLLKTFQNTVELIIVREV*,2,,FALSE,FALSE,51.3333333333333,45,57,52,14,288,128,-0.386860563807726,0.276628381650081,0.119286854148005,0.18036987926688,0.0321959113497538,0.179776239820526,-0.00525345758637033,0.115665508084718,0.0742102591055278,0.0269938747297945,0.123744669303703,0.0180326632598636,0.112215233244225,0.0172845670760796,0.110462440361962,0.0113244910525441,missense,"S46M,K47T",-0.00525345758637033,-0.0610719009211944
ERBIN_PDZ1 abundance,1,EIRVRVEKDPELGFSISGGVGGRGNPFRPDDDGIFVTRVQPEGPAMRLLQPGDKIIQANGYSFINIEHGQAVSLLKTFQNTVELIIVREV*,2,,FALSE,FALSE,131.333333333333,128,164,102,147,350,156,-0.373667803025769,0.128228888827889,-0.0280237822149108,0.106071659016702,-0.126232110860122,0.131564946382121,-0.156693061215634,0.0694261691700651,0.0754976314632158,0.0125127961965206,0.109017137684091,0.0106046226578281,0.0969831882345453,0.0126492974982278,0.0956354062296749,0.00679732484296842,missense,"S46M,K47R",-0.156693061215634,-0.277307998573946
ERBIN_PDZ1 abundance,1,EIRVRVEKDPELGFSISGGVGGRGNPFRPDDDGIFVTRVQPEGPAMSLLQPGDKIIQANGYSFINIEHGQAVSLLKTFQNTVELIIVREV*,2,,FALSE,FALSE,146,145,168,125,332,261,346,0.027264308753841,0.105127389579184,-0.0952764239697781,0.104143262929698,-0.102490897248978,0.122755319938135,-0.0526775076587859,0.0633664870609116,0.114621278631932,0.0102585120443659,0.102293486002164,0.0104118292856202,0.0992657846418293,0.0118022969194066,0.105819282348709,0.00620403807180662,missense,"S46M,K47S",-0.0526775076587859,-0.1287872889491
ERBIN_PDZ1 abundance,1,EIRVRVEKDPELGFSISGGVGGRGNPFRPDDDGIFVTRVQPEGPAMMLLQPGDKIIQANGYSFINIEHGQAVSLLKTFQNTVELIIVREV*,2,,FALSE,FALSE,23.3333333333333,26,23,21,9,96,3,-0.535574865768215,0.290490332647435,0.222239911771716,0.268828932940788,-0.838068768968144,0.394433379862379,-0.269605399922149,0.176458946830192,0.0596984609534197,0.02834654782321,0.13403750659587,0.0268764476748189,0.0285437299581706,0.0379227545201869,0.0845804704015521,0.0172766090566622,missense,"S46M,K47M",-0.269605399922149,-0.438532162620982
ERBIN_PDZ1 abundance,1,EIRVRVEKDPELGFSISGGVGGRGNPFRPDDDGIFVTRVQPEGPAMILLQPGDKIIQANGYSFINIEHGQAVSLLKTFQNTVELIIVREV*,2,,FALSE,FALSE,31.6666666666667,38,33,24,4,2,0,-0.903584802204857,0.31953104819748,-1.05456800429302,0.416269946596921,,,-0.959563290612826,0.253466941816559,0.0237874164530896,0.0311803909485807,0.00638732857553455,0.0416170138977415,,,0.0170285952648783,0.0248162495652115,missense,"S46M,K47I",-0.959563290612826,-1.42370247641099
ERBIN_PDZ1 abundance,1,EIRVRVEKDPELGFSISGGVGGRGNPFRPDDDGIFVTRVQPEGPAMQLLQPGDKIIQANGYSFINIEHGQAVSLLKTFQNTVELIIVREV*,2,,FALSE,FALSE,48,47,54,43,16,55,20,-0.540733509572506,0.217061560103454,-0.203292348573554,0.184982817427128,-0.467593379461982,0.220508940930517,-0.380687513601721,0.118666409887948,0.0591950715911351,0.0211812415166356,0.0914944834026182,0.01849384647305,0.0641630460944336,0.0212008082057661,0.0737047268606114,0.0116183010757997,missense,"S46M,K47Q",-0.380687513601721,-0.597143002886338
ERBIN_PDZ1 abundance,1,EIRVRVEKDPELGFSISGGVGGRGNPFRPDDDGIFVTRVQPEGPAMHLLQPGDKIIQANGYSFINIEHGQAVSLLKTFQNTVELIIVREV*,2,,FALSE,FALSE,21.6666666666667,15,23,27,42,92,41,0.110685868959959,0.321035160651268,0.209400190524652,0.269038963767462,-0.0962515480207047,0.252690231643807,0.0627761781052882,0.15976097111993,0.122761698398464,0.0313271648367656,0.132753842324763,0.026897445721649,0.09986566619656,0.0242948749104875,0.11712303446175,0.0156417562845811,missense,"S46M,K47H",0.0627761781052882,0.0360655888381883
ERBIN_PDZ1 abundance,1,EIRVRVEKDPELGFSISGGVGGRGNPFRPDDDGIFVTRVQPEGPAMPLLQPGDKIIQANGYSFINIEHGQAVSLLKTFQNTVELIIVREV*,2,,FALSE,FALSE,121.666666666667,113,142,110,155,77,114,-0.187856734890278,0.130016398519953,-0.377733608068534,0.13487473969304,-0.221423665624818,0.128431360416946,-0.259230530506986,0.0756460448990669,0.0936293960592413,0.0126872244761427,0.0740545399714587,0.0134842401238606,0.0878310065277231,0.012348019215526,0.0855962452665816,0.00740629572985915,missense,"S46M,K47P",-0.259230530506986,-0.423718195717821
ERBIN_PDZ1 abundance,1,EIRVRVEKDPELGFSISGGVGGRGNPFRPDDDGIFVTRVQPEGPAMLLLQPGDKIIQANGYSFINIEHGQAVSLLKTFQNTVELIIVREV*,2,,FALSE,FALSE,183.333333333333,211,180,159,281,149,298,-0.164654591525504,0.0911576840352353,-0.291358952546336,0.11728052532488,-0.045823167306485,0.103827430633931,-0.158316437627341,0.0591512560882171,0.0958935012378765,0.00889532407639205,0.0826899345481435,0.0117252405374971,0.104714097390043,0.00998247705548173,0.0954764659202109,0.0057913364269937,missense,"S46M,K47L",-0.158316437627341,-0.279625969381294
ERBIN_PDZ1 abundance,1,EIRVRVEKDPELGFSISGGVGGRGNPFRPDDDGIFVTRVQPEGPAMELLQPGDKIIQANGYSFINIEHGQAVSLLKTFQNTVELIIVREV*,2,,FALSE,FALSE,44.6666666666667,41,49,44,68,5,33,-0.0512072950957324,0.19868219733473,-0.897395240254686,0.287398399120301,-0.317642917598182,0.207373470834311,-0.322082177013523,0.128359898631296,0.1069638841465,0.0193877515889825,0.0221008365018311,0.028732949059039,0.0785800169842544,0.0199378998582539,0.0794426138142422,0.0125673638375487,missense,"S46M,K47E",-0.322082177013523,-0.5134621890057
ERBIN_PDZ1 abundance,1,EIRVRVEKDPELGFSISGGVGGRGNPFRPDDDGIFVTRVQPEGPAMDLLQPGDKIIQANGYSFINIEHGQAVSLLKTFQNTVELIIVREV*,2,,FALSE,FALSE,31.3333333333333,30,41,23,47,21,7,-0.0688239371777513,0.232609807495582,-0.41067224810319,0.225761464743585,-0.600699946918756,0.320527168631438,-0.317261725523714,0.144585718915354,0.105244821819326,0.0226984663215071,0.0707614657264848,0.0225707334690344,0.0513655296052127,0.0308170498584619,0.0799145709315324,0.0141559891733958,missense,"S46M,K47D",-0.317261725523714,-0.506579209955963
ERBIN_PDZ1 abundance,1,EIRVRVEKDPELGFSISGGVGGRGNPFRPDDDGIFVTRVQPEGPAMALLQPGDKIIQANGYSFINIEHGQAVSLLKTFQNTVELIIVREV*,2,,FALSE,FALSE,85.6666666666667,96,66,95,68,48,164,-0.331143413671446,0.159003486947555,-0.348126924441446,0.177972879631424,-0.119022916748936,0.137624352339322,-0.245096212901304,0.0898309176715475,0.0796472347408854,0.0155158345743862,0.0770144984648534,0.0177930207683574,0.0976763154203384,0.0132318784266809,0.0869800973406341,0.00879509752093222,missense,"S46M,K47A",-0.245096212901304,-0.403536224761799
ERBIN_PDZ1 abundance,1,EIRVRVEKDPELGFSISGGVGGRGNPFRPDDDGIFVTRVQPEGPAMGLLQPGDKIIQANGYSFINIEHGQAVSLLKTFQNTVELIIVREV*,2,,FALSE,FALSE,88.3333333333333,95,96,74,193,113,269,-0.0155804035589593,0.13053051200007,-0.160150928263758,0.137525916323015,0.124621230108304,0.149707284496281,-0.0244690297876908,0.0800172499394444,0.110440417687343,0.012737392556498,0.0958075910465376,0.013749294220504,0.121101455490307,0.0143935906281996,0.108581096657458,0.00783426836568013,missense,"S46M,K47G",-0.0244690297876908,-0.0885092439107485
ERBIN_PDZ1 abundance,1,EIRVRVEKDPELGFSISGGVGGRGNPFRPDDDGIFVTRVQPEGPAMVLLQPGDKIIQANGYSFINIEHGQAVSLLKTFQNTVELIIVREV*,2,,FALSE,FALSE,172.666666666667,161,189,168,18,20,43,-0.870610883762632,0.158859230515815,-0.88641985442077,0.144764576607886,-0.663226674484574,0.127639349794282,-0.790092263184798,0.0819993555482826,0.0270050683023702,0.015501757782901,0.0231981119321553,0.0144729866901124,0.0453539041660664,0.0122718714401243,0.0336210363958029,0.00802833086196075,missense,"S46M,K47V",-0.790092263184798,-1.18171984598922
ERBIN_PDZ1 abundance,1,EIRVRVEKDPELGFSISGGVGGRGNPFRPDDDGIFVTRVQPEGPAM*LLQPGDKIIQANGYSFINIEHGQAVSLLKTFQNTVELIIVREV*,2,,FALSE,TRUE,53.3333333333333,49,53,58,11,4,0,-0.669450180770835,0.230394012846015,-0.988388890406739,0.304305815522751,,,-0.785659097118701,0.183686128787376,0.0466346767493688,0.0224822452568405,0.0130036532102132,0.0304232853159512,,,0.0340550754648501,0.0179842025196096,stop,"S46M,K47*",-0.785659097118701,-1.17538986025625
ERBIN_PDZ1 abundance,1,EIRVRVEKDPELGFSISGGVGGRGNPFRPDDDGIFVTRVQPEGPAMYLLQPGDKIIQANGYSFINIEHGQAVSLLKTFQNTVELIIVREV*,2,,FALSE,FALSE,45.3333333333333,49,56,31,62,207,18,-0.13486804805626,0.184567153599843,0.185588790611244,0.172710417153061,-0.397966213294728,0.252980244219373,-0.05038726768748,0.112862643782739,0.0988001235383295,0.0180103812695947,0.130373273251203,0.0172669006967817,0.0708573424326856,0.0243227581381057,0.106043513431015,0.011050070335125,missense,"S46M,K47Y",-0.05038726768748,-0.125517123535197
ERBIN_PDZ1 abundance,1,EIRVRVEKDPELGFSISGGVGGRGNPFRPDDDGIFVTRVQPEGPAMWLLQPGDKIIQANGYSFINIEHGQAVSLLKTFQNTVELIIVREV*,2,,FALSE,FALSE,78,81,84,69,232,64,0,0.117693769292618,0.13919087271014,-0.290867176988021,0.151608644907905,,,-0.0691720176503455,0.102532238179216,0.123445541403185,0.0135824854957257,0.0827391003128409,0.0151572294222326,,,0.104204350344272,0.010038648799324,missense,"S46M,K47W",-0.0691720176503455,-0.152339308287455
ERBIN_PDZ1 abundance,1,EIRVRVEKDPELGFSISGGVGGRGNPFRPDDDGIFVTRVQPEGPAMCLLQPGDKIIQANGYSFINIEHGQAVSLLKTFQNTVELIIVREV*,2,,FALSE,FALSE,56.3333333333333,45,60,64,24,21,66,-0.401943700565662,0.20781823185789,-0.525546707558782,0.196454899525371,-0.217697948339934,0.168081014373866,-0.362646655582582,0.108810477028254,0.0727384205987649,0.0202792615995396,0.0592767740864991,0.0196407796206906,0.0881892152119263,0.0161601308941655,0.0754710575377595,0.0106533338584135,missense,"S46M,K47C",-0.362646655582582,-0.571382999275155
ERBIN_PDZ1 abundance,1,EIRVRVEKDPELGFSISGGVGGRGNPFRPDDDGIFVTRVQPEGPAMFLLQPGDKIIQANGYSFINIEHGQAVSLLKTFQNTVELIIVREV*,2,,FALSE,FALSE,67,87,59,55,201,106,75,0.0512615929387326,0.135311212587138,-0.0320686159167341,0.171820794514039,-0.130015030645514,0.178299937937835,-0.0198102962610326,0.0913077336485359,0.116962975023598,0.0132039015676059,0.108612751295501,0.0171779597630569,0.096619479822136,0.0171426281917121,0.109037220414769,0.00893968850224196,missense,"S46M,K47F",-0.0198102962610326,-0.081857177121966
ERBIN_PDZ1 abundance,1,EIRVRVEKDPELGFSISGGVGGRGNPFRPDDDGIFVTRVQPEGPAINLLQPGDKIIQANGYSFINIEHGQAVSLLKTFQNTVELIIVREV*,2,,FALSE,FALSE,20.6666666666667,13,31,18,33,4,15,0.0803709332723144,0.34580359724446,-0.826592242059592,0.337718775002809,-0.284576093537216,0.320925069000513,-0.347928853614109,0.193023651789908,0.11980351467374,0.0337441116108505,0.0291794387021005,0.0337637801328704,0.0817592231966286,0.0308553059462839,0.0769120369573373,0.018898413656932,missense,"S46I,K47N",-0.347928853614109,-0.550367888383293
ERBIN_PDZ1 abundance,1,EIRVRVEKDPELGFSISGGVGGRGNPFRPDDDGIFVTRVQPEGPAITLLQPGDKIIQANGYSFINIEHGQAVSLLKTFQNTVELIIVREV*,2,,FALSE,FALSE,68,52,81,71,38,85,25,-0.335607845769538,0.193880168226771,-0.205274723811171,0.151584145617645,-0.570081652509292,0.197610163533917,-0.339079431392142,0.102204909607609,0.0792115877545685,0.0189191613040093,0.0912962934095887,0.0151547800806176,0.0543093221998507,0.0189992077369451,0.0777784594927352,0.0100066009611933,missense,"S46I,K47T",-0.339079431392142,-0.537732062074316
ERBIN_PDZ1 abundance,1,EIRVRVEKDPELGFSISGGVGGRGNPFRPDDDGIFVTRVQPEGPAIRLLQPGDKIIQANGYSFINIEHGQAVSLLKTFQNTVELIIVREV*,2,,FALSE,FALSE,127,134,131,116,68,86,180,-0.438161644537375,0.125144673771304,-0.366038365124882,0.126081612124342,-0.0981309371514222,0.122271170526645,-0.297280793627343,0.0718611663291547,0.0692042111416173,0.0122118331703098,0.075223783852989,0.0126051381967991,0.0996849725324563,0.0117557484267577,0.0818708488939843,0.00703572870249138,missense,"S46I,K47R",-0.297280793627343,-0.478049032662883
ERBIN_PDZ1 abundance,1,EIRVRVEKDPELGFSISGGVGGRGNPFRPDDDGIFVTRVQPEGPAISLLQPGDKIIQANGYSFINIEHGQAVSLLKTFQNTVELIIVREV*,2,,FALSE,FALSE,186.666666666667,189,236,135,192,628,138,-0.243098717066007,0.0982515365618826,0.0578939812875461,0.0853702378903892,-0.236749328137346,0.116958742108518,-0.110053361220034,0.0564418822863728,0.0882387881332496,0.00958755444448991,0.117606854013545,0.00853497689608156,0.0863575223679277,0.0112449855727695,0.100201770689049,0.00552606910672645,missense,"S46I,K47S",-0.110053361220034,-0.210712560649841
ERBIN_PDZ1 abundance,1,EIRVRVEKDPELGFSISGGVGGRGNPFRPDDDGIFVTRVQPEGPAIMLLQPGDKIIQANGYSFINIEHGQAVSLLKTFQNTVELIIVREV*,2,,FALSE,FALSE,43.6666666666667,55,40,36,43,46,25,-0.283704056838476,0.180694690003917,-0.166663573226062,0.213283259280289,-0.341796721239974,0.230720682510636,-0.262952363278984,0.118348589167997,0.0842764490245848,0.0176324995910027,0.095156482701765,0.0213232121083638,0.0762577521532301,0.0221826149922545,0.0852318508794954,0.0115871841252153,missense,"S46I,K47M",-0.262952363278984,-0.429032489835383
ERBIN_PDZ1 abundance,1,EIRVRVEKDPELGFSISGGVGGRGNPFRPDDDGIFVTRVQPEGPAIILLQPGDKIIQANGYSFINIEHGQAVSLLKTFQNTVELIIVREV*,2,,FALSE,FALSE,35.3333333333333,21,47,38,0,1,1,,,-1.37037105616867,0.532482193720189,-1.36899207229256,0.533631427384881,-1.36968305072588,0.376927428508767,,,-0.025185404710408,0.0532354522288179,-0.022501833447349,0.0513059356995459,-0.0231250999099191,0.0369039254855439,missense,"S46I,K47I",-1.36968305072588,-2.00930026174481
ERBIN_PDZ1 abundance,1,EIRVRVEKDPELGFSISGGVGGRGNPFRPDDDGIFVTRVQPEGPAIQLLQPGDKIIQANGYSFINIEHGQAVSLLKTFQNTVELIIVREV*,2,,FALSE,FALSE,54.3333333333333,51,49,63,35,135,60,-0.323999144551208,0.18991878986932,0.0969189050493535,0.185899081876345,-0.242667993154805,0.170313086450923,-0.159587978886189,0.104750256063145,0.0803443848471662,0.0185326031695891,0.121508410702493,0.0185854509490127,0.085788472961859,0.0163747332218872,0.0953519728206931,0.010255808816142,missense,"S46I,K47Q",-0.159587978886189,-0.28144156525733
ERBIN_PDZ1 abundance,1,EIRVRVEKDPELGFSISGGVGGRGNPFRPDDDGIFVTRVQPEGPAIHLLQPGDKIIQANGYSFINIEHGQAVSLLKTFQNTVELIIVREV*,2,,FALSE,FALSE,23,26,26,17,14,2,3,-0.398985371959229,0.272568286279244,-0.982642280221863,0.43168410862658,-0.771750560679681,0.41596827739284,-0.613828668999409,0.201596091417805,0.0730270994079864,0.0265976836188982,0.0135781764441964,0.0431580605206233,0.0349198869001097,0.0399932249072267,0.0508785190135224,0.0197377175900759,missense,"S46I,K47H",-0.613828668999409,-0.930038311889299
ERBIN_PDZ1 abundance,1,EIRVRVEKDPELGFSISGGVGGRGNPFRPDDDGIFVTRVQPEGPAIPLLQPGDKIIQANGYSFINIEHGQAVSLLKTFQNTVELIIVREV*,2,,FALSE,FALSE,120.333333333333,119,148,94,3,22,18,-1.33733318661669,0.312851790769057,-0.736303354119646,0.165836621924994,-0.723148878531369,0.183951960846172,-0.811857348665274,0.114609472434654,-0.0185384992147916,0.0305286174854407,0.0382061626703501,0.0165796859846091,0.0395926903581275,0.0176860413211234,0.0314900768741365,0.0112210975131187,missense,"S46I,K47P",-0.811857348665274,-1.21279756302352
ERBIN_PDZ1 abundance,1,EIRVRVEKDPELGFSISGGVGGRGNPFRPDDDGIFVTRVQPEGPAILLLQPGDKIIQANGYSFINIEHGQAVSLLKTFQNTVELIIVREV*,2,,FALSE,FALSE,266,249,294,255,236,283,215,-0.267660328365003,0.0868751016938793,-0.235221989379357,0.0802735754159989,-0.321039718257171,0.0881896928294382,-0.272055098442746,0.0490135944653511,0.0858420237281942,0.00847742230307066,0.0883022848881007,0.00802543284957324,0.0782534319533684,0.008478988450593,0.0843406271722498,0.00479878592301996,missense,"S46I,K47L",-0.272055098442746,-0.442030014146111
ERBIN_PDZ1 abundance,1,EIRVRVEKDPELGFSISGGVGGRGNPFRPDDDGIFVTRVQPEGPAIELLQPGDKIIQANGYSFINIEHGQAVSLLKTFQNTVELIIVREV*,2,,FALSE,FALSE,22.6666666666667,22,25,21,212,2,33,0.492763222609878,0.25973891965147,-0.97080986512891,0.434529507311445,-0.0855023961937987,0.285962892306297,0.0345283163293013,0.175824526880561,0.160045465740036,0.0253457718897149,0.0147611342517272,0.04344253216596,0.100899142232929,0.0274938712605867,0.114357364183438,0.0172144947482385,missense,"S46I,K47E",0.0345283163293013,-0.00426869130445593
ERBIN_PDZ1 abundance,1,EIRVRVEKDPELGFSISGGVGGRGNPFRPDDDGIFVTRVQPEGPAIDLLQPGDKIIQANGYSFINIEHGQAVSLLKTFQNTVELIIVREV*,2,,FALSE,FALSE,49,72,37,38,39,134,56,-0.397150690133674,0.164423558201571,0.179420716302036,0.212546795567515,-0.105657365642774,0.213452523832758,-0.160813596751128,0.111061319263484,0.0732061308257775,0.0160447344782382,0.129756613710088,0.0212495833950246,0.0989613448815946,0.0205223697493562,0.0952319759540804,0.0108737076169836,missense,"S46I,K47D",-0.160813596751128,-0.283191588487559
ERBIN_PDZ1 abundance,1,EIRVRVEKDPELGFSISGGVGGRGNPFRPDDDGIFVTRVQPEGPAIALLQPGDKIIQANGYSFINIEHGQAVSLLKTFQNTVELIIVREV*,2,,FALSE,FALSE,112.666666666667,111,123,104,205,95,95,-0.201346567934541,0.139890263190406,-0.317759780104718,0.127774980900442,-0.260793640181152,0.13328456627246,-0.263470434995627,0.0770046873652704,0.0923130348776786,0.0136507332254015,0.0800504847959063,0.012774434473086,0.0840457845947143,0.0128146301660464,0.0851811279058375,0.00753931666848554,missense,"S46I,K47A",-0.263470434995627,-0.429772229002856
ERBIN_PDZ1 abundance,1,EIRVRVEKDPELGFSISGGVGGRGNPFRPDDDGIFVTRVQPEGPAIGLLQPGDKIIQANGYSFINIEHGQAVSLLKTFQNTVELIIVREV*,2,,FALSE,FALSE,132,130,121,145,406,575,372,0.144141213217043,0.109412532028681,0.229808084473309,0.117422537642769,-0.0475926492310021,0.111380557259341,0.105089859437557,0.0650023017346428,0.12602632860933,0.0106766636374564,0.134794142406544,0.0117394383643052,0.104543970742358,0.0107086715955464,0.121265850358918,0.00636419617721798,missense,"S46I,K47G",0.105089859437557,0.0964840336131178
ERBIN_PDZ1 abundance,1,EIRVRVEKDPELGFSISGGVGGRGNPFRPDDDGIFVTRVQPEGPAIVLLQPGDKIIQANGYSFINIEHGQAVSLLKTFQNTVELIIVREV*,2,,FALSE,FALSE,168,154,176,174,9,26,1,-0.959654286242238,0.217179785657384,-0.767588591875564,0.143904799210162,-1.7246088547594,0.506925359302595,-0.873830577447934,0.116736249258212,0.0183160594678045,0.0211927781701547,0.0350783890101897,0.0143870295649283,-0.0566925704216241,0.0487382836807506,0.0254224488796919,0.0114293243692312,missense,"S46I,K47V",-0.873830577447934,-1.30128728981724
ERBIN_PDZ1 abundance,1,EIRVRVEKDPELGFSISGGVGGRGNPFRPDDDGIFVTRVQPEGPAIYLLQPGDKIIQANGYSFINIEHGQAVSLLKTFQNTVELIIVREV*,2,,FALSE,FALSE,63.3333333333333,59,55,76,52,12,79,-0.246656564817473,0.17274383267313,-0.668125745915794,0.223450903368865,-0.215205127020225,0.154276588033282,-0.321166535329826,0.102299946967388,0.0878916072115456,0.016856641215584,0.0450222888195719,0.0223397327311012,0.0884288872472976,0.0148329058211034,0.0795322617674312,0.0100159058071089,missense,"S46I,K47Y",-0.321166535329826,-0.512154771528462
ERBIN_PDZ1 abundance,1,EIRVRVEKDPELGFSISGGVGGRGNPFRPDDDGIFVTRVQPEGPAIWLLQPGDKIIQANGYSFINIEHGQAVSLLKTFQNTVELIIVREV*,2,,FALSE,FALSE,92.6666666666667,93,102,83,10,62,23,-0.897007043837023,0.203467187236748,-0.359019898289422,0.140517654797194,-0.630126742001839,0.17198552098735,-0.563062709378821,0.0959552518026923,0.0244292854627879,0.0198546791588433,0.0759254622571593,0.0140483963360331,0.0485362935840601,0.0165355292589724,0.0558488741783144,0.00939471419334715,missense,"S46I,K47W",-0.563062709378821,-0.857551110794751
ERBIN_PDZ1 abundance,1,EIRVRVEKDPELGFSISGGVGGRGNPFRPDDDGIFVTRVQPEGPAICLLQPGDKIIQANGYSFINIEHGQAVSLLKTFQNTVELIIVREV*,2,,FALSE,FALSE,55,54,54,57,33,82,17,-0.359859394487855,0.186897459710395,-0.0828024010850686,0.180901492511026,-0.607056509608636,0.204637030245241,-0.329002984226076,0.10972107866136,0.0768450797910659,0.0182377765601831,0.10354058920526,0.0180858118379695,0.0507543785749308,0.0196748050746567,0.0787650166579877,0.0107424883541426,missense,"S46I,K47C",-0.329002984226076,-0.523344203408703
ERBIN_PDZ1 abundance,1,EIRVRVEKDPELGFSISGGVGGRGNPFRPDDDGIFVTRVQPEGPAIFLLQPGDKIIQANGYSFINIEHGQAVSLLKTFQNTVELIIVREV*,2,,FALSE,FALSE,97.6666666666667,102,94,97,53,32,55,-0.410003750636666,0.139255593720648,-0.533914551276281,0.157650379377702,-0.405423896394523,0.143908220375731,-0.444013900718596,0.0844883545110234,0.0719519070073729,0.0135888010835899,0.0584401903476724,0.015761258008614,0.0701403243000378,0.0138360402373905,0.0675046148637856,0.00827202188921759,missense,"S46I,K47F",-0.444013900718596,-0.687564864146112
ERBIN_PDZ1 abundance,1,EIRVRVEKDPELGFSISGGVGGRGNPFRPDDDGIFVTRVQPEGPAQNLLQPGDKIIQANGYSFINIEHGQAVSLLKTFQNTVELIIVREV*,2,,FALSE,FALSE,30.6666666666667,31,32,29,60,96,31,-0.00346890458768782,0.226664011387182,0.122609986513137,0.229517897432181,-0.206424741139702,0.248576056416689,-0.019782645102689,0.135294530121399,0.111622278652116,0.0221182652793665,0.12407690286261,0.0229462866711939,0.0892730764953165,0.0238993179795668,0.109039927663459,0.0132463144907101,missense,"S46Q,K47N",-0.019782645102689,-0.0818176948568748
ERBIN_PDZ1 abundance,1,EIRVRVEKDPELGFSISGGVGGRGNPFRPDDDGIFVTRVQPEGPAQTLLQPGDKIIQANGYSFINIEHGQAVSLLKTFQNTVELIIVREV*,2,,FALSE,FALSE,45,42,40,53,58,99,56,-0.15406034517309,0.21335538128374,0.0644274468020581,0.206354006964428,-0.272575099918714,0.19274604166897,-0.127240812171912,0.117549984755906,0.0969273060744872,0.0208195861933863,0.118260043914331,0.0206304530170873,0.0829130574262559,0.0185315472678819,0.0985189947453509,0.0115089949686638,missense,"S46Q,K47T",-0.127240812171912,-0.235254009738222
ERBIN_PDZ1 abundance,1,EIRVRVEKDPELGFSISGGVGGRGNPFRPDDDGIFVTRVQPEGPAQRLLQPGDKIIQANGYSFINIEHGQAVSLLKTFQNTVELIIVREV*,2,,FALSE,FALSE,103.333333333333,121,82,107,435,117,97,0.167082018280526,0.113095011059347,-0.150225802077369,0.159532021298161,-0.296445616407316,0.162506283293738,-0.0261690387563757,0.0802334543777423,0.128264931945656,0.0110360062944027,0.096799865693825,0.015949377085176,0.080618029207845,0.0156241489791929,0.108414653465586,0.00785543634624382,missense,"S46Q,K47R",-0.0261690387563757,-0.090936636062824
ERBIN_PDZ1 abundance,1,EIRVRVEKDPELGFSISGGVGGRGNPFRPDDDGIFVTRVQPEGPAQSLLQPGDKIIQANGYSFINIEHGQAVSLLKTFQNTVELIIVREV*,2,,FALSE,FALSE,126.666666666667,115,125,140,162,639,178,-0.149579767818793,0.127459093016545,0.260498640671748,0.11559401019927,-0.329934629899846,0.126421338130445,-0.0520471806833986,0.0708947949889638,0.097364528542759,0.0124376781931726,0.137862462169433,0.0115566294619317,0.0773982316383706,0.0121547658408301,0.105880995925307,0.00694111394847662,missense,"S46Q,K47S",-0.0520471806833986,-0.127887263842479
ERBIN_PDZ1 abundance,1,EIRVRVEKDPELGFSISGGVGGRGNPFRPDDDGIFVTRVQPEGPAQMLLQPGDKIIQANGYSFINIEHGQAVSLLKTFQNTVELIIVREV*,2,,FALSE,FALSE,25,27,25,23,34,21,24,-0.136348975344564,0.248080811526577,-0.261428371393139,0.275637735047578,-0.21399836262267,0.279450825250092,-0.198899466804061,0.153908419797114,0.0986556120985923,0.0242081535859364,0.0856822750281691,0.0275571646331815,0.0885449114793952,0.026867769279873,0.0915030934048687,0.015068749117732,missense,"S46Q,K47M",-0.198899466804061,-0.337573267510685
ERBIN_PDZ1 abundance,1,EIRVRVEKDPELGFSISGGVGGRGNPFRPDDDGIFVTRVQPEGPAQILLQPGDKIIQANGYSFINIEHGQAVSLLKTFQNTVELIIVREV*,2,,FALSE,FALSE,19,15,21,21,6,0,1,-0.490878593806198,0.373352059066874,,,-1.18286225288182,0.563865325207455,-0.701788840568499,0.311297984617084,0.0640600002829513,0.0364323380429938,,,-0.00460640215078141,0.0542127705260354,0.0422665810865752,0.0304783275485128,missense,"S46Q,K47I",-0.701788840568499,-1.05563401996794
ERBIN_PDZ1 abundance,1,EIRVRVEKDPELGFSISGGVGGRGNPFRPDDDGIFVTRVQPEGPAQQLLQPGDKIIQANGYSFINIEHGQAVSLLKTFQNTVELIIVREV*,2,,FALSE,FALSE,35.6666666666667,33,57,17,2,26,10,-1.07425292903621,0.414069292689122,-0.445639416065617,0.194205167327597,-0.39389025270504,0.340883210146216,-0.524292643600595,0.156264431426674,0.00713332619462173,0.0404055959465629,0.0672655873260532,0.0194158603419717,0.0712492252214359,0.0327741792617518,0.0596447444449325,0.0152994197217906,missense,"S46Q,K47Q",-0.524292643600595,-0.802192489082114
ERBIN_PDZ1 abundance,1,EIRVRVEKDPELGFSISGGVGGRGNPFRPDDDGIFVTRVQPEGPAQHLLQPGDKIIQANGYSFINIEHGQAVSLLKTFQNTVELIIVREV*,2,,FALSE,FALSE,16.6666666666667,25,10,15,46,19,122,-0.0191090001234777,0.25275951194497,-0.0151885026270624,0.416354011604793,0.430453569082821,0.325667086003877,0.119024660795023,0.180041678289802,0.110096091146926,0.024664709244611,0.110300357895773,0.0416254183829308,0.150505672545446,0.0313112266566758,0.122630168347095,0.0176273844176998,missense,"S46Q,K47H",0.119024660795023,0.116381121263197
ERBIN_PDZ1 abundance,1,EIRVRVEKDPELGFSISGGVGGRGNPFRPDDDGIFVTRVQPEGPAQPLLQPGDKIIQANGYSFINIEHGQAVSLLKTFQNTVELIIVREV*,2,,FALSE,FALSE,48,47,52,45,15,14,22,-0.564300020448703,0.231981063404566,-0.609759308508803,0.224898450925862,-0.460149925235871,0.216730626092026,-0.542193199385302,0.129486064342426,0.0568954108021164,0.0226371123883758,0.05085753312819,0.0224844527794488,0.0648786961935646,0.0208375425354771,0.0578921503728,0.0126776236179323,missense,"S46Q,K47P",-0.542193199385302,-0.827752159313267
ERBIN_PDZ1 abundance,1,EIRVRVEKDPELGFSISGGVGGRGNPFRPDDDGIFVTRVQPEGPAQLLLQPGDKIIQANGYSFINIEHGQAVSLLKTFQNTVELIIVREV*,2,,FALSE,FALSE,171,178,172,163,166,222,441,-0.284256305902677,0.105771266294306,-0.165307704019285,0.104122107551193,0.0350463984829042,0.101941028987656,-0.134185099516469,0.0599919856050296,0.0842225596081418,0.0103213426450648,0.0952920371132311,0.010409714255005,0.112489293020431,0.00980110917383049,0.0978390987140973,0.00587364993642625,missense,"S46Q,K47L",-0.134185099516469,-0.245169550722088
ERBIN_PDZ1 abundance,1,EIRVRVEKDPELGFSISGGVGGRGNPFRPDDDGIFVTRVQPEGPAQELLQPGDKIIQANGYSFINIEHGQAVSLLKTFQNTVELIIVREV*,2,,FALSE,FALSE,20.3333333333333,24,23,14,110,63,173,0.263033730185375,0.251170398537239,0.0951649006150968,0.271348485756686,0.561723266040048,0.335987512254099,0.272592229657015,0.161603779791425,0.137628065532379,0.0245096408166939,0.121333052314231,0.0271283425459537,0.163126583319745,0.0323034829189814,0.137665545689361,0.0158221806017131,missense,"S46Q,K47E",0.272592229657015,0.335655677065855
ERBIN_PDZ1 abundance,1,EIRVRVEKDPELGFSISGGVGGRGNPFRPDDDGIFVTRVQPEGPAQDLLQPGDKIIQANGYSFINIEHGQAVSLLKTFQNTVELIIVREV*,2,,FALSE,FALSE,30,24,42,24,34,253,125,-0.0999371766795555,0.261254871354904,0.332918917913293,0.197853299415846,0.290569618884618,0.258981757051934,0.206376730510145,0.134710192758213,0.102208738231156,0.0254937010723058,0.145102753497401,0.0197805860807828,0.137056545327736,0.0248997729383702,0.131182568697817,0.0131891036302674,missense,"S46Q,K47D",0.206376730510145,0.241108538823864
ERBIN_PDZ1 abundance,1,EIRVRVEKDPELGFSISGGVGGRGNPFRPDDDGIFVTRVQPEGPAQALLQPGDKIIQANGYSFINIEHGQAVSLLKTFQNTVELIIVREV*,2,,FALSE,FALSE,80,82,83,75,226,233,36,0.0989587343349284,0.138147854724385,0.091779658442852,0.143038920650976,-0.462511074724269,0.167467236393283,-0.0498109381291838,0.085457661378999,0.121617344369715,0.0134807060012268,0.120994609263799,0.0143004624698833,0.0646516837321314,0.0161011192768027,0.106099940269355,0.00836692405266566,missense,"S46Q,K47A",-0.0498109381291838,-0.124694199731507
ERBIN_PDZ1 abundance,1,EIRVRVEKDPELGFSISGGVGGRGNPFRPDDDGIFVTRVQPEGPAQGLLQPGDKIIQANGYSFINIEHGQAVSLLKTFQNTVELIIVREV*,2,,FALSE,FALSE,98,97,106,91,340,240,385,0.179979369472043,0.126033747796584,0.0283388486846475,0.127398459064271,0.174386094755837,0.134594920697194,0.126289196230542,0.0745837243252854,0.129523477725858,0.0122985905475564,0.114652049386548,0.0127367913172039,0.125886093003535,0.01294061405007,0.123341418986138,0.00730228685087761,missense,"S46Q,K47G",0.126289196230542,0.126753934953877
ERBIN_PDZ1 abundance,1,EIRVRVEKDPELGFSISGGVGGRGNPFRPDDDGIFVTRVQPEGPAQVLLQPGDKIIQANGYSFINIEHGQAVSLLKTFQNTVELIIVREV*,2,,FALSE,FALSE,149.333333333333,150,143,155,37,162,107,-0.640580732962669,0.12949866751912,-0.171202501373714,0.11292000489443,-0.343531383787043,0.127865800756936,-0.36460476976015,0.0708490329435049,0.0494518072730102,0.0126367033918749,0.0947026987153256,0.0112892930451571,0.0760909732108119,0.0122936435433641,0.0752793439763796,0.00693663351275359,missense,"S46Q,K47V",-0.36460476976015,-0.574178932164364
ERBIN_PDZ1 abundance,1,EIRVRVEKDPELGFSISGGVGGRGNPFRPDDDGIFVTRVQPEGPAQ*LLQPGDKIIQANGYSFINIEHGQAVSLLKTFQNTVELIIVREV*,2,,FALSE,TRUE,55,72,48,45,9,33,0,-0.850458501622839,0.220839123368336,-0.321868546654039,0.20236253371304,,,-0.563129684813612,0.149197054000288,0.0289715725191234,0.0215498626571991,0.0796397066554626,0.0202314013941358,,,0.0558423167981188,0.0146074722799358,stop,"S46Q,K47*",-0.563129684813612,-0.857646743022456
ERBIN_PDZ1 abundance,1,EIRVRVEKDPELGFSISGGVGGRGNPFRPDDDGIFVTRVQPEGPAQYLLQPGDKIIQANGYSFINIEHGQAVSLLKTFQNTVELIIVREV*,2,,FALSE,FALSE,24,20,28,24,22,59,238,-0.178149273152287,0.290537049948573,0.016029875257753,0.247911265119768,0.492671996467051,0.257189562879245,0.129489654600077,0.152082857697606,0.0945766669232666,0.0283511065780532,0.113421447171899,0.0247851824284746,0.156487656497076,0.0247274626240477,0.123654767042702,0.0148900133649215,missense,"S46Q,K47Y",0.129489654600077,0.131323774097292
ERBIN_PDZ1 abundance,1,EIRVRVEKDPELGFSISGGVGGRGNPFRPDDDGIFVTRVQPEGPAQWLLQPGDKIIQANGYSFINIEHGQAVSLLKTFQNTVELIIVREV*,2,,FALSE,FALSE,58,52,59,63,14,16,170,-0.613266957105311,0.215455529218837,-0.602515318178832,0.206782308180934,0.0841866338517182,0.162419308885171,-0.291063607256815,0.109872646326474,0.0521171326437954,0.0210245222521373,0.0515817584745117,0.0206732728695064,0.117213875619414,0.0156157868341158,0.0824795564732004,0.0107573279264218,missense,"S46Q,K47W",-0.291063607256815,-0.469171697494772
ERBIN_PDZ1 abundance,1,EIRVRVEKDPELGFSISGGVGGRGNPFRPDDDGIFVTRVQPEGPAQCLLQPGDKIIQANGYSFINIEHGQAVSLLKTFQNTVELIIVREV*,2,,FALSE,FALSE,56,61,60,47,50,30,200,-0.269087093281169,0.170969643660362,-0.417942188144641,0.187166149711348,0.227144728335295,0.185961453941622,-0.158910032879465,0.104442546863249,0.0857027975461729,0.0166835127908289,0.0700346460312024,0.0187121273524615,0.13095856610597,0.0178792438168031,0.0954183486453826,0.0102256818566127,missense,"S46Q,K47C",-0.158910032879465,-0.280473546354744
ERBIN_PDZ1 abundance,1,EIRVRVEKDPELGFSISGGVGGRGNPFRPDDDGIFVTRVQPEGPAQFLLQPGDKIIQANGYSFINIEHGQAVSLLKTFQNTVELIIVREV*,2,,FALSE,FALSE,68.6666666666667,57,81,68,59,125,86,-0.196952586936731,0.173557396461026,-0.077936361514567,0.147613068222606,-0.153652339077517,0.161125576557174,-0.136329206142066,0.0922098890959316,0.0927418071240853,0.0169360301735939,0.104027076490946,0.0147577675542765,0.0943468733670293,0.0154914010797799,0.0976291751448385,0.00902801605521094,missense,"S46Q,K47F",-0.136329206142066,-0.248231056685915
ERBIN_PDZ1 abundance,1,EIRVRVEKDPELGFSISGGVGGRGNPFRPDDDGIFVTRVQPEGPAHTLLQPGDKIIQANGYSFINIEHGQAVSLLKTFQNTVELIIVREV*,2,,FALSE,FALSE,92.6666666666667,93,82,103,162,66,414,-0.0366408503885806,0.131733003419229,-0.292485577044135,0.154899196755504,0.177813154164031,0.126315126069172,-0.0194916039788939,0.0785730578069277,0.108385302951533,0.0128547337437573,0.0825772991110534,0.0154862057105578,0.126215587258581,0.0121445540937206,0.109068422697605,0.00769287149505159,missense,"S46H,K47T",-0.0194916039788939,-0.0814021259082133
ERBIN_PDZ1 abundance,1,EIRVRVEKDPELGFSISGGVGGRGNPFRPDDDGIFVTRVQPEGPAHRLLQPGDKIIQANGYSFINIEHGQAVSLLKTFQNTVELIIVREV*,2,,FALSE,FALSE,150.333333333333,147,179,125,189,563,290,-0.177298471752445,0.109062116726819,0.0598947504855681,0.0992200919872138,-0.0404026820314425,0.117728485372451,-0.0455271298344108,0.0622813653493194,0.0946596895916937,0.0106424695077527,0.117806882961589,0.00991963023255546,0.105235249358818,0.0113189924553815,0.106519356130732,0.00609779679627575,missense,"S46H,K47R",-0.0455271298344108,-0.118577477509876
ERBIN_PDZ1 abundance,1,EIRVRVEKDPELGFSISGGVGGRGNPFRPDDDGIFVTRVQPEGPAHSLLQPGDKIIQANGYSFINIEHGQAVSLLKTFQNTVELIIVREV*,2,,FALSE,FALSE,158.333333333333,177,150,148,216,211,215,-0.273997381048146,0.104643066632724,-0.142469724731835,0.110955119132428,-0.178275121385202,0.111878748556177,-0.201382219224374,0.06293878631392,0.0852236431944815,0.0102112509756805,0.097575287463568,0.0110928515803499,0.0919795186330457,0.0107565701437387,0.0912600139593617,0.00616216307067037,missense,"S46H,K47S",-0.201382219224374,-0.341118315714328
ERBIN_PDZ1 abundance,1,EIRVRVEKDPELGFSISGGVGGRGNPFRPDDDGIFVTRVQPEGPAHMLLQPGDKIIQANGYSFINIEHGQAVSLLKTFQNTVELIIVREV*,2,,FALSE,FALSE,65.6666666666667,72,77,48,139,130,61,-0.00425707810135349,0.149479563454559,-0.050825344366976,0.150798973943611,-0.152135446061059,0.191483975143373,-0.0566778706329465,0.0928467335485403,0.111545367320869,0.0145864736889537,0.106737528174131,0.0150762817390066,0.0944927148815497,0.0184102060186826,0.105427617837327,0.00909036774003774,missense,"S46H,K47M",-0.0566778706329465,-0.134499288043106
ERBIN_PDZ1 abundance,1,EIRVRVEKDPELGFSISGGVGGRGNPFRPDDDGIFVTRVQPEGPAHILLQPGDKIIQANGYSFINIEHGQAVSLLKTFQNTVELIIVREV*,2,,FALSE,FALSE,35,36,37,32,43,48,13,-0.152684857520133,0.215774442133136,-0.130303797247945,0.220252696258728,-0.510062417534637,0.260063282629071,-0.23747578218048,0.132595467621671,0.0970615285326994,0.0210556423245137,0.0987915885136802,0.022019988702404,0.0600798650358232,0.0250037560976642,0.0877261927059983,0.0129820567216088,missense,"S46H,K47I",-0.23747578218048,-0.392655238797664
ERBIN_PDZ1 abundance,1,EIRVRVEKDPELGFSISGGVGGRGNPFRPDDDGIFVTRVQPEGPAHQLLQPGDKIIQANGYSFINIEHGQAVSLLKTFQNTVELIIVREV*,2,,FALSE,FALSE,50.6666666666667,63,44,45,232,65,40,0.195385860629714,0.156481610072077,-0.0911101515120806,0.20065801949448,-0.264321030145711,0.202300635250603,-0.00823540501366728,0.105345039089096,0.131026869712809,0.0152697454780521,0.102710013354645,0.0200609908408335,0.0837066440692102,0.0194501726313408,0.110170486109404,0.0103140423826314,missense,"S46H,K47Q",-0.00823540501366728,-0.0653297348010485
ERBIN_PDZ1 abundance,1,EIRVRVEKDPELGFSISGGVGGRGNPFRPDDDGIFVTRVQPEGPAHHLLQPGDKIIQANGYSFINIEHGQAVSLLKTFQNTVELIIVREV*,2,,FALSE,FALSE,38,46,32,36,132,50,28,0.118272580508782,0.183899471191661,-0.0741886373834688,0.234667607212092,-0.306229130528122,0.228447475909278,-0.0555804318501765,0.122270185794433,0.123502022800242,0.0179452276682966,0.104401759046157,0.0234611341763571,0.0796773943039797,0.021964057790156,0.105535065043343,0.0119711368406197,missense,"S46H,K47H",-0.0555804318501765,-0.132932287905019
ERBIN_PDZ1 abundance,1,EIRVRVEKDPELGFSISGGVGGRGNPFRPDDDGIFVTRVQPEGPAHPLLQPGDKIIQANGYSFINIEHGQAVSLLKTFQNTVELIIVREV*,2,,FALSE,FALSE,129.666666666667,149,111,129,90,129,298,-0.375212832625513,0.114681053557176,-0.188439235069945,0.129579801204957,-0.0946753957793788,0.118165484295602,-0.224568498815989,0.0694697510967876,0.0753468648093369,0.0111907750576336,0.0929794386249634,0.0129548732299791,0.100017205182827,0.0113610076694437,0.0889899092399435,0.0068015918292757,missense,"S46H,K47P",-0.224568498815989,-0.374225313473319
ERBIN_PDZ1 abundance,1,EIRVRVEKDPELGFSISGGVGGRGNPFRPDDDGIFVTRVQPEGPAHLLLQPGDKIIQANGYSFINIEHGQAVSLLKTFQNTVELIIVREV*,2,,FALSE,FALSE,265,254,304,237,327,732,453,-0.132519368547279,0.0814938002897286,0.0499902108647864,0.075042344305189,-0.0257944740366217,0.0848479487306023,-0.0313877909393144,0.04627169110781,0.099029311736835,0.00795230562805551,0.116816666477266,0.00750243516592906,0.106639753931836,0.00815769682671052,0.107903699825389,0.00453033372362555,missense,"S46H,K47L",-0.0313877909393144,-0.098388336804316
ERBIN_PDZ1 abundance,1,EIRVRVEKDPELGFSISGGVGGRGNPFRPDDDGIFVTRVQPEGPAHELLQPGDKIIQANGYSFINIEHGQAVSLLKTFQNTVELIIVREV*,2,,FALSE,FALSE,57.3333333333333,49,73,50,19,155,37,-0.500490030550566,0.208200704210927,0.0183325812734692,0.153528232206664,-0.321855659429582,0.194827954577081,-0.209577587106125,0.104348279581683,0.0631220997034693,0.0203165839116028,0.113651662562277,0.0153491421268213,0.0781749833778572,0.0187317125585939,0.0904576280814454,0.0102164524069321,missense,"S46H,K47E",-0.209577587106125,-0.352820237319438
ERBIN_PDZ1 abundance,1,EIRVRVEKDPELGFSISGGVGGRGNPFRPDDDGIFVTRVQPEGPAHDLLQPGDKIIQANGYSFINIEHGQAVSLLKTFQNTVELIIVREV*,2,,FALSE,FALSE,56.3333333333333,53,58,58,125,254,160,0.0576376775239948,0.172526741639654,0.236732178797044,0.169172749781132,0.0911122711383929,0.169118043376944,0.129406890499288,0.0982940688887677,0.117585164357658,0.0168354570980049,0.135486385822279,0.0169132187810278,0.117879740265074,0.0162598359351733,0.123646663837741,0.00962370132705168,missense,"S46H,K47D",0.129406890499288,0.131205597703856
ERBIN_PDZ1 abundance,1,EIRVRVEKDPELGFSISGGVGGRGNPFRPDDDGIFVTRVQPEGPAHALLQPGDKIIQANGYSFINIEHGQAVSLLKTFQNTVELIIVREV*,2,,FALSE,FALSE,129,138,134,115,445,182,211,0.108175902716093,0.107286082173789,-0.12583795642967,0.11594814818959,-0.0429683171154777,0.121945336942398,-0.0124786236964594,0.0661529703334758,0.122516771562111,0.0104691609919949,0.0992380655195718,0.0115920347699184,0.104988576651974,0.0117244211921455,0.109755044265047,0.00647685496779176,missense,"S46H,K47A",-0.0124786236964594,-0.0713885003251608
ERBIN_PDZ1 abundance,1,EIRVRVEKDPELGFSISGGVGGRGNPFRPDDDGIFVTRVQPEGPAHGLLQPGDKIIQANGYSFINIEHGQAVSLLKTFQNTVELIIVREV*,2,,FALSE,FALSE,129,146,104,137,223,550,251,-0.0773862142555179,0.10615701721521,0.22440109362159,0.127367658011011,-0.0789833034833184,0.11313829503404,0.00348033236421769,0.0661537450821047,0.104409300050156,0.0103589848854368,0.13425357296294,0.0127337119503843,0.101525919694411,0.0108776691032218,0.111317541660421,0.00647693082129435,missense,"S46H,K47G",0.00348033236421769,-0.0486011824870831
ERBIN_PDZ1 abundance,1,EIRVRVEKDPELGFSISGGVGGRGNPFRPDDDGIFVTRVQPEGPAHVLLQPGDKIIQANGYSFINIEHGQAVSLLKTFQNTVELIIVREV*,2,,FALSE,FALSE,208.666666666667,216,204,206,173,421,306,-0.285326372952076,0.0921745894761319,-0.0152629111283117,0.0925823679442745,-0.109918038662563,0.092250158925411,-0.13720795393668,0.0533097506065244,0.0841181406193466,0.00899455546371344,0.110292918829715,0.00925601697869771,0.0985517029362891,0.00886938152292589,0.0975431393706278,0.00521941072799997,missense,"S46H,K47V",-0.13720795393668,-0.249485794478239
ERBIN_PDZ1 abundance,1,EIRVRVEKDPELGFSISGGVGGRGNPFRPDDDGIFVTRVQPEGPAH*LLQPGDKIIQANGYSFINIEHGQAVSLLKTFQNTVELIIVREV*,2,,FALSE,TRUE,61,56,80,47,0,4,0,,,-1.11260427908297,0.287054295359369,,,-1.11260427908297,0.287054295359369,,,0.000585092612424593,0.0286985469334038,,,0.00204477395720501,0.0281046947635466,stop,"S46H,K47*",-1.11260427908297,-1.64222514376237
ERBIN_PDZ1 abundance,1,EIRVRVEKDPELGFSISGGVGGRGNPFRPDDDGIFVTRVQPEGPAHYLLQPGDKIIQANGYSFINIEHGQAVSLLKTFQNTVELIIVREV*,2,,FALSE,FALSE,34.3333333333333,33,47,23,8,51,1,-0.645689758744051,0.275847588091612,-0.184186787216547,0.19746639296832,-1.21141325005244,0.558116908542985,-0.407121560792514,0.154307063156431,0.0489532597230036,0.0269176835473084,0.0934045814508174,0.0197419047127536,-0.00735143467664384,0.0536600896293969,0.0711166421683675,0.0151077791901408,missense,"S46H,K47Y",-0.407121560792514,-0.634887391228102
ERBIN_PDZ1 abundance,1,EIRVRVEKDPELGFSISGGVGGRGNPFRPDDDGIFVTRVQPEGPAHWLLQPGDKIIQANGYSFINIEHGQAVSLLKTFQNTVELIIVREV*,2,,FALSE,FALSE,60.3333333333333,72,47,62,306,65,44,0.239691100372071,0.146101676384734,-0.111008873153119,0.194780786289737,-0.334986808347732,0.175730966640925,-0.0240981603903482,0.0973181099070982,0.135350251443725,0.0142568536410383,0.100720618295376,0.0194734084367669,0.0769124904895404,0.0168956347250432,0.108617407457812,0.00952814787348909,missense,"S46H,K47W",-0.0240981603903482,-0.0879796905488913
ERBIN_PDZ1 abundance,1,EIRVRVEKDPELGFSISGGVGGRGNPFRPDDDGIFVTRVQPEGPAHCLLQPGDKIIQANGYSFINIEHGQAVSLLKTFQNTVELIIVREV*,2,,FALSE,FALSE,40.3333333333333,56,40,25,43,1,29,-0.289274351329118,0.179387843098341,-1.32171840530607,0.538054310363321,-0.18077465550213,0.266318312743245,-0.33115288670627,0.143401464725102,0.0837328900781327,0.0175049752153414,-0.0203213061520955,0.0537925302923987,0.091739201196514,0.0256051452894688,0.0785545256325821,0.0140400421101483,missense,"S46H,K47C",-0.33115288670627,-0.526413985100613
ERBIN_PDZ1 abundance,1,EIRVRVEKDPELGFSISGGVGGRGNPFRPDDDGIFVTRVQPEGPAHFLLQPGDKIIQANGYSFINIEHGQAVSLLKTFQNTVELIIVREV*,2,,FALSE,FALSE,77.3333333333333,85,76,71,247,105,121,0.122160533906028,0.135887792495033,-0.111314379926449,0.153202271808663,-0.0600415857525079,0.155481323317909,-0.00442140959579201,0.0850865237326058,0.12388141600037,0.0132601652297529,0.100690074943074,0.015316553902462,0.103347069090912,0.0149487349643586,0.110543903887092,0.00833058698878691,missense,"S46H,K47F",-0.00442140959579201,-0.0598838443875618
ERBIN_PDZ1 abundance,1,EIRVRVEKDPELGFSISGGVGGRGNPFRPDDDGIFVTRVQPEGPAPPLLQPGDKIIQANGYSFINIEHGQAVSLLKTFQNTVELIIVREV*,2,,FALSE,FALSE,75.6666666666667,67,93,67,52,0,5,-0.216660167697908,0.209034286571548,,,-0.819475949283018,0.311010304390252,-0.40423830384112,0.173489653504807,0.0908187073932434,0.020397926316476,,,0.0303313345899164,0.0299020519783475,0.0713989339084801,0.0169858937323403,missense,"S46P,K47P",-0.40423830384112,-0.630770474538159
ERBIN_PDZ1 abundance,1,EIRVRVEKDPELGFSISGGVGGRGNPFRPDDDGIFVTRVQPEGPAPLLLQPGDKIIQANGYSFINIEHGQAVSLLKTFQNTVELIIVREV*,2,,FALSE,FALSE,193.666666666667,196,177,208,5,8,4,-1.21045285641607,0.251781662955382,-1.00373725297347,0.214154453716057,-1.18988350431364,0.288964501056283,-1.11452546645816,0.142055167187988,-0.00615729769569803,0.0245692890531897,0.011469184955973,0.0214103106636099,-0.00528145960805464,0.0277824606082506,0.00185667579725388,0.013908229829499,missense,"S46P,K47L",-1.11452546645816,-1.64496834997076
ERBIN_PDZ1 abundance,1,EIRVRVEKDPELGFSISGGVGGRGNPFRPDDDGIFVTRVQPEGPAPDLLQPGDKIIQANGYSFINIEHGQAVSLLKTFQNTVELIIVREV*,2,,FALSE,FALSE,28,26,24,34,0,41,1,,,0.137697525918652,0.359632359180183,-0.979921838608805,0.620783347671125,-0.143137343984752,0.311184971701792,,,0.125585295054396,0.0359546131361046,0.0149052819652683,0.0596851476215473,0.0969626091360028,0.0304672627655084,missense,"S46P,K47D",-0.143137343984752,-0.257952193852837
ERBIN_PDZ1 abundance,1,EIRVRVEKDPELGFSISGGVGGRGNPFRPDDDGIFVTRVQPEGPAPALLQPGDKIIQANGYSFINIEHGQAVSLLKTFQNTVELIIVREV*,2,,FALSE,FALSE,57.3333333333333,45,52,75,0,3,4,,,-0.982642280221863,0.352475925225526,-0.544840902931406,0.450232994344498,-0.816279567809602,0.277540746898779,,,0.0135781764441964,0.0352391413280051,0.056736091329993,0.0432876024016334,0.0310571095880235,0.0271732494588584,missense,"S46P,K47A",-0.816279567809602,-1.21911191797307
ERBIN_PDZ1 abundance,1,EIRVRVEKDPELGFSISGGVGGRGNPFRPDDDGIFVTRVQPEGPAPGLLQPGDKIIQANGYSFINIEHGQAVSLLKTFQNTVELIIVREV*,2,,FALSE,FALSE,123.666666666667,118,145,108,99,6,21,-0.203406269110603,0.157330552760457,-1.02381954069623,0.246458461233756,-0.747182517389476,0.172613215087056,-0.55460396064427,0.105161394293528,0.0921120456834543,0.0153525867702081,0.00946143768983185,0.0246399368732546,0.0372819787571955,0.0165958788400986,0.0566770469494916,0.0102960622269334,missense,"S46P,K47G",-0.55460396064427,-0.845473115517755
ERBIN_PDZ1 abundance,1,EIRVRVEKDPELGFSISGGVGGRGNPFRPDDDGIFVTRVQPEGPAPVLLQPGDKIIQANGYSFINIEHGQAVSLLKTFQNTVELIIVREV*,2,,FALSE,FALSE,139.666666666667,148,146,125,9,5,4,-0.996274219793461,0.204318277968788,-1.06468059184144,0.276460395148361,-1.1218602291119,0.290062439729167,-1.04507809818299,0.14296848287493,0.0147426231739627,0.0199377300608055,0.00537631228674094,0.0276394109186204,0.00125863080730239,0.0278880218028547,0.00865607618616503,0.0139976500507576,missense,"S46P,K47V",-1.04507809818299,-1.54580652209884
ERBIN_PDZ1 abundance,1,EIRVRVEKDPELGFSISGGVGGRGNPFRPDDDGIFVTRVQPEGPAP*LLQPGDKIIQANGYSFINIEHGQAVSLLKTFQNTVELIIVREV*,2,,FALSE,TRUE,39.6666666666667,35,40,44,2,14,0,-0.809178208950752,0.480686238696322,-0.531422038729228,0.243735951104807,,,-0.588229697052508,0.217386852841194,0.0329997746961839,0.0469061924676912,0.0586893818402579,0.0243677511370528,,,0.0533848437906088,0.0212837475121599,stop,"S46P,K47*",-0.588229697052508,-0.893486302605973
ERBIN_PDZ1 abundance,1,EIRVRVEKDPELGFSISGGVGGRGNPFRPDDDGIFVTRVQPEGPAPSLLQPGDKIIQANGYSFINIEHGQAVSLLKTFQNTVELIIVREV*,2,,FALSE,FALSE,152,128,170,158,9,34,76,-0.918704907284377,0.220348441200571,-0.56576663865795,0.196740896071243,-0.594759337531404,0.138183306015682,-0.654706744283133,0.100604561412748,0.0223119705137276,0.0215019810447276,0.0552557453160963,0.0196693724180366,0.0519366888503442,0.0132856189672612,0.0468762593471689,0.00984991528096108,missense,"S46P,K47S",-0.654706744283133,-0.988406897563541
ERBIN_PDZ1 abundance,1,EIRVRVEKDPELGFSISGGVGGRGNPFRPDDDGIFVTRVQPEGPAPWLLQPGDKIIQANGYSFINIEHGQAVSLLKTFQNTVELIIVREV*,2,,FALSE,FALSE,85.6666666666667,93,75,89,2,0,0,-1.3928555307786,0.37831497416039,,,,,-1.3928555307786,0.37831497416039,-0.0239564653470842,0.0369166278600033,,,,,-0.0253938535545237,0.03703977625538,missense,"S46P,K47W",-1.3928555307786,-2.04238755555339
ERBIN_PDZ1 abundance,1,EIRVRVEKDPELGFSISGGVGGRGNPFRPDDDGIFVTRVQPEGPAPFLLQPGDKIIQANGYSFINIEHGQAVSLLKTFQNTVELIIVREV*,2,,FALSE,FALSE,25.6666666666667,14,38,25,0,0,1,,,,,-1.23758211393369,0.553242082321116,-1.23758211393369,0.553242082321116,,,,,-0.00986743725580447,0.0531913999910986,-0.0101914613385989,0.0541664072105878,missense,"S46P,K47F",-1.23758211393369,-1.82067727024422
ERBIN_PDZ1 abundance,1,EIRVRVEKDPELGFSISGGVGGRGNPFRPDDDGIFVTRVQPEGPAPRLLQPGDKIIQANGYSFINIEHGQAVSLLKTFQNTVELIIVREV*,2,,FALSE,FALSE,74.3333333333333,62,84,77,0,3,13,,,-1.09699079549736,0.337321006516019,-0.775639039411469,0.223611832790958,-0.873743537597622,0.186379228247173,,,0.00214606661183672,0.0337240128213501,0.0345460295342498,0.021499135407098,0.0254309707115015,0.018247876463909,missense,"S46P,K47R",-0.873743537597622,-1.30116300820846
ERBIN_PDZ1 abundance,1,EIRVRVEKDPELGFSISGGVGGRGNPFRPDDDGIFVTRVQPEGPAPILLQPGDKIIQANGYSFINIEHGQAVSLLKTFQNTVELIIVREV*,2,,FALSE,FALSE,21.6666666666667,32,18,15,0,0,1,,,,,-1.07726227379775,0.589586603708116,-1.07726227379775,0.589586603708116,,,,,0.00554649638315934,0.0566857400573318,0.00550501227075917,0.057724799112127,missense,"S46P,K47I",-1.07726227379775,-1.59176134748351
ERBIN_PDZ1 abundance,1,EIRVRVEKDPELGFSISGGVGGRGNPFRPDDDGIFVTRVQPEGPAPQLLQPGDKIIQANGYSFINIEHGQAVSLLKTFQNTVELIIVREV*,2,,FALSE,FALSE,42.6666666666667,26,58,44,0,0,3,,,,,-1.07020929037253,0.341769910582172,-1.07020929037253,0.341769910582172,,,,,0.00622460470949562,0.0328594309789808,0.0061955504356386,0.0334617498207141,missense,"S46P,K47Q",-1.07020929037253,-1.58169060260483
ERBIN_PDZ1 abundance,1,EIRVRVEKDPELGFSISGGVGGRGNPFRPDDDGIFVTRVQPEGPAPHLLQPGDKIIQANGYSFINIEHGQAVSLLKTFQNTVELIIVREV*,2,,FALSE,FALSE,24.6666666666667,11,45,18,1,1,2,-0.948906237130669,0.621644813734513,-1.35725212350613,0.533902843637347,-0.916942433661808,0.456652021671925,-1.06636245008235,0.3030124133459,0.0193648726429991,0.0606611734062862,-0.0238738259923101,0.0533774831580972,0.0209604300221232,0.0439047590877165,0.00657218396423395,0.0296671101053921,missense,"S46P,K47H",-1.06636245008235,-1.57619781397684
ERBIN_PDZ1 abundance,1,EIRVRVEKDPELGFSISGGVGGRGNPFRPDDDGIFVTRVQPEGPAPELLQPGDKIIQANGYSFINIEHGQAVSLLKTFQNTVELIIVREV*,2,,FALSE,FALSE,19.6666666666667,27,16,16,2,0,0,-1.01221699219339,0.425691680014846,,,,,-1.01221699219339,0.425691680014846,0.0131868999381822,0.0415397285531319,,,,,0.0118734164885423,0.0416782989267614,missense,"S46P,K47E",-1.01221699219339,-1.49888512800209
ERBIN_PDZ1 abundance,1,EIRVRVEKDPELGFSISGGVGGRGNPFRPDDDGIFVTRVQPEGPAPYLLQPGDKIIQANGYSFINIEHGQAVSLLKTFQNTVELIIVREV*,2,,FALSE,FALSE,19,18,23,16,2,0,1,-0.886870300287848,0.456128799211135,,,-1.09751733718925,0.584056873744997,-0.966673234706778,0.35949006517951,0.0254184463865596,0.0445098351554246,,,0.0035990755105778,0.0561540847698725,0.0163324802379416,0.0351966813098861,missense,"S46P,K47Y",-0.966673234706778,-1.43385455373132
ERBIN_PDZ1 abundance,1,EIRVRVEKDPELGFSISGGVGGRGNPFRPDDDGIFVTRVQPEGPARKLLQPGDKIIQANGYSFINIEHGQAVSLLKTFQNTVELIIVREV*,1,,FALSE,FALSE,65,56,76,63,121,93,87,0.0124056092452643,0.168920194713598,-0.154090243321053,0.154633108854771,-0.228039821886494,0.172946506841631,-0.123604028884719,0.0952165017410223,0.113171341099168,0.016483524026827,0.0964135142258408,0.0154596033003829,0.0871948969016406,0.016627923139688,0.0988750621718277,0.00932238521125059,missense,S46R,-0.123604028884719,-0.230061155245837
ERBIN_PDZ1 abundance,1,EIRVRVEKDPELGFSISGGVGGRGNPFRPDDDGIFVTRVQPEGPARNLLQPGDKIIQANGYSFINIEHGQAVSLLKTFQNTVELIIVREV*,2,,FALSE,FALSE,51,48,51,54,222,84,129,0.203372306816774,0.18019345864122,-0.184145255288357,0.195535168147702,0.0021054169167294,0.177307182391192,0.0170586765158045,0.106142105036323,0.131806200910222,0.0175835885698899,0.0934087336478395,0.0195488285350079,0.109322185921068,0.0170471798173705,0.112646959906182,0.010392080912329,missense,"S46R,K47N",0.0170586765158045,-0.0292130694601032
ERBIN_PDZ1 abundance,1,EIRVRVEKDPELGFSISGGVGGRGNPFRPDDDGIFVTRVQPEGPALNLLQPGDKIIQANGYSFINIEHGQAVSLLKTFQNTVELIIVREV*,2,,FALSE,FALSE,98.6666666666667,108,100,88,105,140,174,-0.251202073236745,0.128836514120221,-0.337199214278925,0.153887787192443,-0.0843082918195862,0.141292759498444,-0.22020857202073,0.0809608201366931,0.0874480486579325,0.0125720893208415,0.0781070074711414,0.0153850890044724,0.101013949268456,0.0135845770350593,0.0894167776538746,0.00792665072264314,missense,"S46L,K47N",-0.22020857202073,-0.367999903912908
ERBIN_PDZ1 abundance,1,EIRVRVEKDPELGFSISGGVGGRGNPFRPDDDGIFVTRVQPEGPALTLLQPGDKIIQANGYSFINIEHGQAVSLLKTFQNTVELIIVREV*,2,,FALSE,FALSE,236.333333333333,251,265,193,117,139,191,-0.478689475078883,0.0952450515423268,-0.437630796195953,0.0975469049517256,-0.265948912389881,0.103060549274004,-0.400026547130876,0.056844285415692,0.0652494355174312,0.00929417644939485,0.0680662572930836,0.00975235164643918,0.0835501315074311,0.00990874533031996,0.0718112953978337,0.00556546728785192,missense,"S46L,K47T",-0.400026547130876,-0.624756632627192
ERBIN_PDZ1 abundance,1,EIRVRVEKDPELGFSISGGVGGRGNPFRPDDDGIFVTRVQPEGPALRLLQPGDKIIQANGYSFINIEHGQAVSLLKTFQNTVELIIVREV*,2,,FALSE,FALSE,572.333333333333,476,673,568,289,295,274,-0.369100415845909,0.078150085358118,-0.44374345473281,0.0645794989159961,-0.479339256630337,0.067947692141849,-0.436467717591527,0.0401574159144269,0.0759433249840331,0.00762602015634201,0.0674551380005183,0.00645640149107048,0.0630337400082317,0.00653282349026248,0.0682434408519166,0.00393170189407836,missense,"S46L,K47R",-0.436467717591527,-0.676789894108782
ERBIN_PDZ1 abundance,1,EIRVRVEKDPELGFSISGGVGGRGNPFRPDDDGIFVTRVQPEGPALSLLQPGDKIIQANGYSFINIEHGQAVSLLKTFQNTVELIIVREV*,2,,FALSE,FALSE,684,700,723,629,507,492,525,-0.335024624856537,0.0528170696367367,-0.350435372094899,0.0538486564467808,-0.34106583099455,0.0571439587435774,-0.342121377490484,0.0314724935441579,0.079268499457451,0.00515398077689794,0.076783709048367,0.00538357453388388,0.0763280235165921,0.0054940997146349,0.0774806309356881,0.00308138508569919,missense,"S46L,K47S",-0.342121377490484,-0.542075566268805
ERBIN_PDZ1 abundance,1,EIRVRVEKDPELGFSISGGVGGRGNPFRPDDDGIFVTRVQPEGPALMLLQPGDKIIQANGYSFINIEHGQAVSLLKTFQNTVELIIVREV*,2,,FALSE,FALSE,162.333333333333,174,171,142,75,37,27,-0.508406505156323,0.113693826093603,-0.670772296080575,0.131649682579742,-0.599323181709433,0.171382655148182,-0.582109066029084,0.0768990320758778,0.0623495964536772,0.0110944396985408,0.0447576972585208,0.0131618117386207,0.0514978985469167,0.0164775667882623,0.0539840979019547,0.00752897225035093,missense,"S46L,K47M",-0.582109066029084,-0.884746835940981
ERBIN_PDZ1 abundance,1,EIRVRVEKDPELGFSISGGVGGRGNPFRPDDDGIFVTRVQPEGPALILLQPGDKIIQANGYSFINIEHGQAVSLLKTFQNTVELIIVREV*,2,,FALSE,FALSE,192,196,207,173,1,4,5,-1.38441673305553,0.535621131143956,-1.22683240184877,0.27877895275278,-1.28933709313326,0.247495835721058,-1.27486754912432,0.17493280394999,-0.0231329929063764,0.0522668340482141,-0.0108349808555749,0.0278712110878006,-0.014843414116757,0.0237954602779636,-0.0138419755169247,0.0171271886142336,missense,"S46L,K47I",-1.27486754912432,-1.87391603217762
ERBIN_PDZ1 abundance,1,EIRVRVEKDPELGFSISGGVGGRGNPFRPDDDGIFVTRVQPEGPALQLLQPGDKIIQANGYSFINIEHGQAVSLLKTFQNTVELIIVREV*,2,,FALSE,FALSE,166.333333333333,154,168,177,23,68,147,-0.718621651609703,0.190018568514372,-0.467054889003305,0.121982002616112,-0.370374101449291,0.120273720046778,-0.468785225615799,0.0780796912360219,0.0418364397926737,0.0185423397419147,0.0651245535037449,0.0121952755409093,0.0735101830329743,0.0115637037670469,0.0650793227278399,0.00764456733411059,missense,"S46L,K47Q",-0.468785225615799,-0.722935100868156
ERBIN_PDZ1 abundance,1,EIRVRVEKDPELGFSISGGVGGRGNPFRPDDDGIFVTRVQPEGPALHLLQPGDKIIQANGYSFINIEHGQAVSLLKTFQNTVELIIVREV*,2,,FALSE,FALSE,117,115,127,109,348,94,206,0.0507914530813011,0.12130302155389,-0.32736378077851,0.127098825547229,-0.0468848631188059,0.125474020246847,-0.102342878255013,0.0719105144478659,0.116917097965209,0.0118369581191899,0.0790903150003622,0.01270683514971,0.104612020761337,0.0120636860656732,0.100956682821404,0.00704056024076115,missense,"S46L,K47H",-0.102342878255013,-0.199702991769459
ERBIN_PDZ1 abundance,1,EIRVRVEKDPELGFSISGGVGGRGNPFRPDDDGIFVTRVQPEGPALPLLQPGDKIIQANGYSFINIEHGQAVSLLKTFQNTVELIIVREV*,2,,FALSE,FALSE,242,251,258,217,4,9,34,-1.41160389499112,0.266762530830497,-0.990280356871387,0.202684729346453,-0.799063261768041,0.132731563625627,-0.938437872948874,0.102513867312883,-0.0257859630722365,0.0260311479859293,0.012814551914792,0.0202636132323027,0.0322939102167507,0.0127614617865544,0.0190969266739399,0.0100368501584426,missense,"S46L,K47P",-0.938437872948874,-1.39353812199204
ERBIN_PDZ1 abundance,1,EIRVRVEKDPELGFSISGGVGGRGNPFRPDDDGIFVTRVQPEGPALLLLQPGDKIIQANGYSFINIEHGQAVSLLKTFQNTVELIIVREV*,2,,FALSE,FALSE,840,873,865,782,220,121,193,-0.612510127993035,0.0581552462305117,-0.776399625073999,0.0698473963274228,-0.666640966323094,0.0650050223437065,-0.675446415614349,0.0368278698125336,0.0521909853342777,0.00567488925851629,0.0341974969494718,0.00698306492564101,0.0450256374476218,0.00624990082173006,0.0448456952981955,0.0036057152134829,missense,"S46L,K47L",-0.675446415614349,-1.01802045628786
ERBIN_PDZ1 abundance,1,EIRVRVEKDPELGFSISGGVGGRGNPFRPDDDGIFVTRVQPEGPALELLQPGDKIIQANGYSFINIEHGQAVSLLKTFQNTVELIIVREV*,2,,FALSE,FALSE,159.666666666667,158,158,163,190,110,147,-0.214628034224775,0.115059340285441,-0.30992505368393,0.133408874384481,-0.391634863556177,0.117963849280822,-0.303409233144852,0.0700852977750962,0.0910170064834552,0.0112276889292104,0.0808337695874329,0.0133376887395552,0.071466069366497,0.0113416214928203,0.0812708302745075,0.0068618583077303,missense,"S46L,K47E",-0.303409233144852,-0.486799648843914
ERBIN_PDZ1 abundance,1,EIRVRVEKDPELGFSISGGVGGRGNPFRPDDDGIFVTRVQPEGPALDLLQPGDKIIQANGYSFINIEHGQAVSLLKTFQNTVELIIVREV*,2,,FALSE,FALSE,186.333333333333,183,186,190,85,219,188,-0.452988143118706,0.107594725626986,-0.170533926684371,0.0994574541529994,-0.239344971347551,0.0982917459916726,-0.278860672794681,0.0586229482015598,0.0677574158308882,0.0104992789526397,0.0947695401540736,0.00994336075798267,0.0861079645330482,0.00945024925604247,0.083674312147727,0.00573961125814685,missense,"S46L,K47D",-0.278860672794681,-0.451747490980973
ERBIN_PDZ1 abundance,1,EIRVRVEKDPELGFSISGGVGGRGNPFRPDDDGIFVTRVQPEGPALALLQPGDKIIQANGYSFINIEHGQAVSLLKTFQNTVELIIVREV*,2,,FALSE,FALSE,537,496,587,528,174,156,398,-0.536390596679848,0.0716267647330924,-0.607410473446775,0.0711079638555622,-0.360211734230856,0.06296858057796,-0.489270585875608,0.0393782472798383,0.0596188605237368,0.00698946327550478,0.0510923603171789,0.00710909145425903,0.0744872427268146,0.00605410734906807,0.0630736575748331,0.00385541564092535,missense,"S46L,K47A",-0.489270585875608,-0.752185536391192
ERBIN_PDZ1 abundance,1,EIRVRVEKDPELGFSISGGVGGRGNPFRPDDDGIFVTRVQPEGPALGLLQPGDKIIQANGYSFINIEHGQAVSLLKTFQNTVELIIVREV*,2,,FALSE,FALSE,526,526,557,495,786,978,1400,-0.113166244533792,0.0568690059341999,-0.0488887180280428,0.0561472511737423,0.0470221526963127,0.0587277316246439,-0.0402308399756356,0.0330344866285707,0.100917822966717,0.00554937571133813,0.106931144374198,0.00561337889396145,0.113640700610194,0.00564637138648318,0.10703790127103,0.00323431552279728,missense,"S46L,K47G",-0.0402308399756356,-0.111015063031408
ERBIN_PDZ1 abundance,1,EIRVRVEKDPELGFSISGGVGGRGNPFRPDDDGIFVTRVQPEGPALVLLQPGDKIIQANGYSFINIEHGQAVSLLKTFQNTVELIIVREV*,2,,FALSE,FALSE,693,721,789,569,11,16,8,-1.38811723292507,0.16237057580396,-1.19869239313079,0.142600570282264,-1.45801859659218,0.186177946153278,-1.32517465749492,0.0928650628611611,-0.0234940940678701,0.0158444009140066,-0.00802165468712961,0.0142566379431888,-0.0310612789688662,0.0179000584370085,-0.0187674058207011,0.00909216231250978,missense,"S46L,K47V",-1.32517465749492,-1.94574805324447
ERBIN_PDZ1 abundance,1,EIRVRVEKDPELGFSISGGVGGRGNPFRPDDDGIFVTRVQPEGPAL*LLQPGDKIIQANGYSFINIEHGQAVSLLKTFQNTVELIIVREV*,2,,FALSE,TRUE,184,178,171,203,43,14,52,-0.615157315355005,0.132679266203939,-0.935928778328332,0.171715169356363,-0.462142273042282,0.15110681574608,-0.646211823031826,0.0862209993604746,0.0519326682244821,0.0129470716988129,0.0182484065999125,0.0171673997798275,0.0646871421298398,0.0145281484083956,0.0477079736697484,0.00844166037021122,stop,"S46L,K47*",-0.646211823031826,-0.976277252627683
ERBIN_PDZ1 abundance,1,EIRVRVEKDPELGFSISGGVGGRGNPFRPDDDGIFVTRVQPEGPALYLLQPGDKIIQANGYSFINIEHGQAVSLLKTFQNTVELIIVREV*,2,,FALSE,FALSE,152,149,156,151,25,51,28,-0.648500444288126,0.156038849135293,-0.489365278992134,0.141443407886431,-0.750454357405308,0.146561473129167,-0.625189018136039,0.0852462880980714,0.0486789881785258,0.015226540101975,0.0628940494334422,0.014140949448492,0.0369674080537905,0.0140911369355545,0.0497662585455416,0.00834622907740252,missense,"S46L,K47Y",-0.625189018136039,-0.946259415922901
ERBIN_PDZ1 abundance,1,EIRVRVEKDPELGFSISGGVGGRGNPFRPDDDGIFVTRVQPEGPALWLLQPGDKIIQANGYSFINIEHGQAVSLLKTFQNTVELIIVREV*,2,,FALSE,FALSE,223.333333333333,229,237,204,13,8,27,-0.989359994841894,0.181479366172783,-1.1073627674102,0.203621955904609,-0.84571277891606,0.161737162870458,-0.960827019327764,0.103857516709956,0.0154173251733849,0.0177090696453098,0.00110911810577162,0.0203573134165581,0.0278087974509223,0.015550201979528,0.0169048670699987,0.0101684031670004,missense,"S46L,K47W",-0.960827019327764,-1.42550691698836
ERBIN_PDZ1 abundance,1,EIRVRVEKDPELGFSISGGVGGRGNPFRPDDDGIFVTRVQPEGPALCLLQPGDKIIQANGYSFINIEHGQAVSLLKTFQNTVELIIVREV*,2,,FALSE,FALSE,199,211,225,161,97,4,60,-0.450086440728588,0.0984470862033542,-1.31370438692324,0.270361510524331,-0.497583661047116,0.136250544637775,-0.534276063192778,0.0765329041588227,0.0680405689562282,0.00960663651587339,-0.0195200964631868,0.0270296686870853,0.0612796337246663,0.0130997938342412,0.0586672953529988,0.00749312567526184,missense,"S46L,K47C",-0.534276063192778,-0.816447516446875
ERBIN_PDZ1 abundance,1,EIRVRVEKDPELGFSISGGVGGRGNPFRPDDDGIFVTRVQPEGPALFLLQPGDKIIQANGYSFINIEHGQAVSLLKTFQNTVELIIVREV*,2,,FALSE,FALSE,351.333333333333,339,394,321,50,357,187,-0.799330721800624,0.0975784038323653,-0.256091388433779,0.071676389346505,-0.399799314531131,0.079171665141868,-0.430261406872903,0.0466653983450947,0.033960709481502,0.0095218689914329,0.0862158453610925,0.00716592037440998,0.0706810991131596,0.00761195115681402,0.0688510836260345,0.00456888051393304,missense,"S46L,K47F",-0.430261406872903,-0.667928087959969
ERBIN_PDZ1 abundance,1,EIRVRVEKDPELGFSISGGVGGRGNPFRPDDDGIFVTRVQPEGPALKLLQPGDKIIQANGYSFINIEHGQAVSLLKTFQNTVELIIVREV*,1,,FALSE,FALSE,35.3333333333333,37,42,27,25,22,38,-0.328810805580785,0.222998878967595,-0.403907661720517,0.222481418771774,-0.120099311117384,0.253616480264554,-0.297881920462578,0.133799192628933,0.0798748546626642,0.0217606153346561,0.071437762172581,0.0222428075163922,0.0975728256005473,0.0243839289836531,0.0818119942226153,0.0130999101188764,missense,S46L,-0.297881920462578,-0.478907363759442
ERBIN_PDZ1 abundance,1,EIRVRVEKDPELGFSISGGVGGRGNPFRPDDDGIFVTRVQPEGPAEKLLQPGDKIIQANGYSFINIEHGQAVSLLKTFQNTVELIIVREV*,1,,FALSE,FALSE,23,14,39,16,6,31,36,-0.469549931899126,0.382483324590945,-0.278087896072298,0.221676586562707,0.0271505663154929,0.323014052757576,-0.234118917084363,0.16491322140213,0.0661412879087523,0.0373233826863922,0.0840167219999712,0.0221623435926717,0.111730149093206,0.0310561510630014,0.0880548541140105,0.0161461989069964,missense,S46E,-0.234118917084363,-0.387862071149735
ERBIN_PDZ1 abundance,1,EIRVRVEKDPELGFSISGGVGGRGNPFRPDDDGIFVTRVQPEGPAENLLQPGDKIIQANGYSFINIEHGQAVSLLKTFQNTVELIIVREV*,2,,FALSE,FALSE,20.3333333333333,14,20,27,16,138,51,-0.166333453512508,0.346127420994865,0.373888601431715,0.286228048852983,-0.0277538549029111,0.250374921419159,0.074855158059313,0.165509536873658,0.0957296749887568,0.0337757108910864,0.149198739533173,0.0286159420933948,0.106451369470993,0.0240722696600949,0.118305654092081,0.0162045825110079,missense,"S46E,K47N",0.074855158059313,0.053312804403268
ERBIN_PDZ1 abundance,1,EIRVRVEKDPELGFSISGGVGGRGNPFRPDDDGIFVTRVQPEGPAETLLQPGDKIIQANGYSFINIEHGQAVSLLKTFQNTVELIIVREV*,2,,FALSE,FALSE,69,82,88,37,128,92,93,-0.103144286177375,0.143154937676316,-0.197954247945344,0.144842074134069,0.172640345873518,0.250498925433764,-0.104249601236738,0.0943233055951141,0.101895782953348,0.0139693057940604,0.0920281654756286,0.0144807345845991,0.125718248166617,0.0240841920126277,0.100770000830344,0.00923493483879301,missense,"S46E,K47T",-0.104249601236738,-0.202425544701402
ERBIN_PDZ1 abundance,1,EIRVRVEKDPELGFSISGGVGGRGNPFRPDDDGIFVTRVQPEGPAERLLQPGDKIIQANGYSFINIEHGQAVSLLKTFQNTVELIIVREV*,2,,FALSE,FALSE,185.333333333333,138,202,216,57,221,426,-0.51212133791529,0.131189140109635,-0.205731172381672,0.104977944912415,-0.107490147610104,0.0908774006751288,-0.227614554563645,0.0608660397152569,0.0619870966641056,0.0128016626237163,0.0912506594966497,0.0104952774710079,0.0987851322581591,0.00873739782986426,0.0886916783184607,0.00595922616493734,missense,"S46E,K47R",-0.227614554563645,-0.37857468571361
ERBIN_PDZ1 abundance,1,EIRVRVEKDPELGFSISGGVGGRGNPFRPDDDGIFVTRVQPEGPAESLLQPGDKIIQANGYSFINIEHGQAVSLLKTFQNTVELIIVREV*,2,,FALSE,FALSE,193,197,195,187,219,342,709,-0.190192557506923,0.0955355992126257,-0.0457813975228251,0.0948317559587761,0.189122631274676,0.0935915580286616,-0.0129528055125112,0.0546419873067646,0.0934014624584711,0.00932252859232502,0.10724180192156,0.00948090184734179,0.127302935708574,0.00899835019419787,0.109708618430569,0.00534984635087115,missense,"S46E,K47S",-0.0129528055125112,-0.0720655704113448
ERBIN_PDZ1 abundance,1,EIRVRVEKDPELGFSISGGVGGRGNPFRPDDDGIFVTRVQPEGPAEMLLQPGDKIIQANGYSFINIEHGQAVSLLKTFQNTVELIIVREV*,2,,FALSE,FALSE,56.6666666666667,61,51,58,34,77,35,-0.388311941967711,0.177831395993719,-0.0845387391895853,0.186193581483066,-0.385876764921417,0.184491972883441,-0.289989545684942,0.105499499064291,0.0740686311207111,0.0173530944216386,0.103366997026392,0.0186148938485686,0.0720196811351187,0.0177379607198682,0.0825847148809398,0.0103291651330178,missense,"S46E,K47M",-0.289989545684942,-0.467638076979566
ERBIN_PDZ1 abundance,1,EIRVRVEKDPELGFSISGGVGGRGNPFRPDDDGIFVTRVQPEGPAEILLQPGDKIIQANGYSFINIEHGQAVSLLKTFQNTVELIIVREV*,2,,FALSE,FALSE,57,56,60,55,9,49,5,-0.772766410285743,0.233498100764549,-0.269927184469275,0.178345662302957,-0.979921838608805,0.277945073240555,-0.563481051107753,0.126263748760454,0.0365529008287478,0.0227851475112056,0.0848325974936862,0.0178302900974282,0.0149052819652683,0.0267229989162545,0.0558079154928372,0.0123621355819503,missense,"S46E,K47I",-0.563481051107753,-0.858148448484376
ERBIN_PDZ1 abundance,1,EIRVRVEKDPELGFSISGGVGGRGNPFRPDDDGIFVTRVQPEGPAEQLLQPGDKIIQANGYSFINIEHGQAVSLLKTFQNTVELIIVREV*,2,,FALSE,FALSE,62.6666666666667,74,75,39,26,98,118,-0.530967582575363,0.172485572452821,-0.128132770515215,0.154666366115937,0.120109051683495,0.205489314427545,-0.205442494950023,0.100454452151314,0.0601480475960147,0.0168314397377272,0.0990086391329888,0.0154629282291015,0.120667632585119,0.0197567478449117,0.0908624835556368,0.00983521849696589,missense,"S46E,K47Q",-0.205442494950023,-0.346915862440995
ERBIN_PDZ1 abundance,1,EIRVRVEKDPELGFSISGGVGGRGNPFRPDDDGIFVTRVQPEGPAEHLLQPGDKIIQANGYSFINIEHGQAVSLLKTFQNTVELIIVREV*,2,,FALSE,FALSE,38.6666666666667,31,48,37,68,69,66,0.0352244024418291,0.225561414923637,-0.0993438609570253,0.192371919938122,-0.0457220636505462,0.214501368876584,-0.043645965092832,0.120903131486241,0.115398038307021,0.022010672014218,0.101886839826983,0.019232579558169,0.104723817990076,0.0206232108423201,0.106703535784953,0.0118372923217323,missense,"S46E,K47H",-0.043645965092832,-0.115891418427492
ERBIN_PDZ1 abundance,1,EIRVRVEKDPELGFSISGGVGGRGNPFRPDDDGIFVTRVQPEGPAEPLLQPGDKIIQANGYSFINIEHGQAVSLLKTFQNTVELIIVREV*,2,,FALSE,FALSE,187.333333333333,177,249,136,106,244,106,-0.3791443354316,0.105289746510763,-0.238420369218734,0.0874980596024462,-0.305659079776884,0.11774591210313,-0.298306683648703,0.058425489577734,0.0749632219827611,0.0102743551138529,0.0879825235906211,0.00874770804923478,0.0797322017716205,0.0113206679465122,0.0817704068299658,0.00572027862860334,missense,"S46E,K47P",-0.298306683648703,-0.479513870456456
ERBIN_PDZ1 abundance,1,EIRVRVEKDPELGFSISGGVGGRGNPFRPDDDGIFVTRVQPEGPAELLLQPGDKIIQANGYSFINIEHGQAVSLLKTFQNTVELIIVREV*,2,,FALSE,FALSE,344,317,420,295,442,479,371,-0.0860782509670097,0.0805558086796489,-0.181612345381745,0.0663286970841455,-0.166234626456078,0.0779359816353308,-0.150014324635801,0.0427946487238556,0.103561116112061,0.00786077478848997,0.0936619639077873,0.00663127936796,0.0931371507118978,0.0074931465001204,0.0962893029175727,0.00418990608864236,missense,"S46E,K47L",-0.150014324635801,-0.267771629614547
ERBIN_PDZ1 abundance,1,EIRVRVEKDPELGFSISGGVGGRGNPFRPDDDGIFVTRVQPEGPAEELLQPGDKIIQANGYSFINIEHGQAVSLLKTFQNTVELIIVREV*,2,,FALSE,FALSE,63.3333333333333,60,69,61,113,107,389,-0.0119128672497858,0.163679848334152,-0.0764708378899971,0.159890807208953,0.354106059321323,0.162431791196178,0.087327488320179,0.0935178590496354,0.110798302207746,0.0159721619863027,0.104173593715045,0.0159852470737682,0.143165249501323,0.0156169869445536,0.119526785566644,0.00915607578782255,missense,"S46E,K47E",0.087327488320179,0.0711216731510256
ERBIN_PDZ1 abundance,1,EIRVRVEKDPELGFSISGGVGGRGNPFRPDDDGIFVTRVQPEGPAEDLLQPGDKIIQANGYSFINIEHGQAVSLLKTFQNTVELIIVREV*,2,,FALSE,FALSE,29.6666666666667,28,27,34,87,64,58,0.142862766054186,0.234671186895812,0.0515425501130013,0.251493231203321,-0.0597365861617946,0.224129987013285,0.0412046209758512,0.136239500939441,0.125901575529559,0.022899619279741,0.116971863182181,0.0251432931532558,0.103376393243476,0.0215489532885961,0.115011022767452,0.0133388339785941,missense,"S46E,K47D",0.0412046209758512,0.00526420516987105
ERBIN_PDZ1 abundance,1,EIRVRVEKDPELGFSISGGVGGRGNPFRPDDDGIFVTRVQPEGPAEALLQPGDKIIQANGYSFINIEHGQAVSLLKTFQNTVELIIVREV*,2,,FALSE,FALSE,121.333333333333,125,122,117,258,368,179,-0.0472883643894486,0.115603424542516,0.124237511323739,0.117547302368458,-0.106165322273809,0.122129649448703,-0.00777041239869096,0.0683197512212959,0.107346300165887,0.0112807816096878,0.124239616321065,0.0117519118454331,0.098912507446405,0.0117421418980706,0.110216012254536,0.00668899851156084,missense,"S46E,K47A",-0.00777041239869096,-0.0646657857012742
ERBIN_PDZ1 abundance,1,EIRVRVEKDPELGFSISGGVGGRGNPFRPDDDGIFVTRVQPEGPAEGLLQPGDKIIQANGYSFINIEHGQAVSLLKTFQNTVELIIVREV*,2,,FALSE,FALSE,166.666666666667,183,162,155,186,569,741,-0.204237775829903,0.0974775974944326,0.169345746185641,0.101676049274551,0.243173288084587,0.102651146516135,0.0605101457719991,0.0580381987425032,0.0920309058232422,0.00951203213506302,0.128749358262556,0.0101651670756424,0.132499630244346,0.00986938334657514,0.116901173482552,0.00568236005053346,missense,"S46E,K47G",0.0605101457719991,0.0328299887893071
ERBIN_PDZ1 abundance,1,EIRVRVEKDPELGFSISGGVGGRGNPFRPDDDGIFVTRVQPEGPAEVLLQPGDKIIQANGYSFINIEHGQAVSLLKTFQNTVELIIVREV*,2,,FALSE,FALSE,208,194,216,214,400,102,90,-0.0222205674983917,0.0921626763878314,-0.436559372281222,0.0995217934435416,-0.499882010292488,0.100583181412058,-0.302649766717954,0.0561180118977016,0.109792459034304,0.00899339296400422,0.0681733739953925,0.00994979314439575,0.0610586591857866,0.009670559065969,0.0813451875388166,0.00549435984975414,missense,"S46E,K47V",-0.302649766717954,-0.485715229362384
ERBIN_PDZ1 abundance,1,EIRVRVEKDPELGFSISGGVGGRGNPFRPDDDGIFVTRVQPEGPAE*LLQPGDKIIQANGYSFINIEHGQAVSLLKTFQNTVELIIVREV*,2,,FALSE,TRUE,46,50,53,35,16,6,1,-0.559861856281721,0.212756830427005,-0.866064968195156,0.267984631998571,-1.34318209301776,0.536913258050634,-0.736661525773549,0.159141042439368,0.0573284945183973,0.0207611785681465,0.0252331125125805,0.0267920378241117,-0.0200203357897452,0.0516214669529039,0.0388522926083408,0.0155810607763653,stop,"S46E,K47*",-0.736661525773549,-1.10542768808842
ERBIN_PDZ1 abundance,1,EIRVRVEKDPELGFSISGGVGGRGNPFRPDDDGIFVTRVQPEGPAEYLLQPGDKIIQANGYSFINIEHGQAVSLLKTFQNTVELIIVREV*,2,,FALSE,FALSE,48.6666666666667,47,51,48,192,119,33,0.227457937771284,0.180406775816412,0.0467914611679645,0.183097585285667,-0.344950964414909,0.200134423677528,-0.00266345401678513,0.108134759298045,0.134156518332085,0.0176044044278669,0.11649686820291,0.0183053684604693,0.0759544877853366,0.0192419024546301,0.110716020471845,0.0105871761981351,missense,"S46E,K47Y",-0.00266345401678513,-0.0573737119972135
ERBIN_PDZ1 abundance,1,EIRVRVEKDPELGFSISGGVGGRGNPFRPDDDGIFVTRVQPEGPAEWLLQPGDKIIQANGYSFINIEHGQAVSLLKTFQNTVELIIVREV*,2,,FALSE,FALSE,96.6666666666667,98,103,89,73,263,113,-0.298658838610036,0.136592680589262,0.0739817430703832,0.128522351447873,-0.152424623778139,0.140996750850417,-0.116734533705781,0.0779825278105029,0.0828171356188347,0.0133289494260839,0.119215244461074,0.0128491536083814,0.0944649119213099,0.0135561173157047,0.099547635508318,0.00763505433095913,missense,"S46E,K47W",-0.116734533705781,-0.220252407766713
ERBIN_PDZ1 abundance,1,EIRVRVEKDPELGFSISGGVGGRGNPFRPDDDGIFVTRVQPEGPAECLLQPGDKIIQANGYSFINIEHGQAVSLLKTFQNTVELIIVREV*,2,,FALSE,FALSE,62.6666666666667,50,74,64,27,137,79,-0.398103365711166,0.196952548031194,-0.0230136998663098,0.15325072211061,-0.161270859755621,0.166264813522959,-0.163362177653605,0.0978078413591391,0.0731131670993385,0.0192189694258956,0.109518025793922,0.0153213977709804,0.093614391522862,0.0159855124603698,0.0949824514233477,0.00957609612996261,missense,"S46E,K47C",-0.163362177653605,-0.286830631219426
ERBIN_PDZ1 abundance,1,EIRVRVEKDPELGFSISGGVGGRGNPFRPDDDGIFVTRVQPEGPAEFLLQPGDKIIQANGYSFINIEHGQAVSLLKTFQNTVELIIVREV*,2,,FALSE,FALSE,70.3333333333333,78,76,57,56,37,52,-0.310050478718693,0.153320645227789,-0.425987675947076,0.166843802954529,-0.256168765196818,0.179536938878211,-0.332822756668827,0.0955692245290378,0.0817055197237999,0.014961293075146,0.0692302901548645,0.0166803799387281,0.0844904426983938,0.0172615595129392,0.0783910332677188,0.00935691932710805,missense,"S46E,K47F",-0.332822756668827,-0.528798342663875
ERBIN_PDZ1 abundance,1,EIRVRVEKDPELGFSISGGVGGRGNPFRPDDDGIFVTRVQPEGPADKLLQPGDKIIQANGYSFINIEHGQAVSLLKTFQNTVELIIVREV*,1,,FALSE,FALSE,36.6666666666667,31,61,18,36,109,12,-0.161387060303746,0.232813443786059,-0.0337060669321138,0.169018736539628,-0.354608481909434,0.32718811142602,-0.11895510491535,0.12619289979139,0.096212352571748,0.0227183375020519,0.108449045454565,0.0168978211496002,0.0750259668134375,0.0314574654808924,0.0993302255024251,0.0123551989546917,missense,S46D,-0.11895510491535,-0.223423095231617
ERBIN_PDZ1 abundance,1,EIRVRVEKDPELGFSISGGVGGRGNPFRPDDDGIFVTRVQPEGPADNLLQPGDKIIQANGYSFINIEHGQAVSLLKTFQNTVELIIVREV*,2,,FALSE,FALSE,38,62,23,29,139,235,26,0.0419696077794946,0.159971632363495,0.492322191183908,0.265955143318191,-0.261627068934004,0.251596720070635,0.0647327981201468,0.120375594308666,0.116056247080921,0.0156103078743499,0.16103925886677,0.0265891376164288,0.0839656546776788,0.0241897393589049,0.117314601733777,0.0117856426108872,missense,"S46D,K47N",0.0647327981201468,0.0388593882569854
ERBIN_PDZ1 abundance,1,EIRVRVEKDPELGFSISGGVGGRGNPFRPDDDGIFVTRVQPEGPADTLLQPGDKIIQANGYSFINIEHGQAVSLLKTFQNTVELIIVREV*,2,,FALSE,FALSE,106,108,108,102,166,581,198,-0.2116902799299,0.141196408082511,0.250341254295593,0.124242989152583,-0.0210784379598264,0.128953357196492,0.0247423622177757,0.075576109373753,0.0913036776158594,0.0137781890973773,0.136846967071992,0.0124213199836566,0.107093176708861,0.0123982065392711,0.113399248392382,0.00739944853536023,missense,"S46D,K47T",0.0247423622177757,-0.0182417635931653
ERBIN_PDZ1 abundance,1,EIRVRVEKDPELGFSISGGVGGRGNPFRPDDDGIFVTRVQPEGPADRLLQPGDKIIQANGYSFINIEHGQAVSLLKTFQNTVELIIVREV*,2,,FALSE,FALSE,237,218,256,237,263,651,367,-0.155628775198005,0.0882755359637044,0.0675856720209599,0.0816184269604836,-0.11229872923703,0.086224960653037,-0.0603721011580391,0.0492100119213951,0.096774255966749,0.00861407909519544,0.118575790712537,0.0081598857589768,0.0983228116992555,0.00829008948861982,0.105065925910147,0.00481801661469603,missense,"S46D,K47R",-0.0603721011580391,-0.139774169734763
ERBIN_PDZ1 abundance,1,EIRVRVEKDPELGFSISGGVGGRGNPFRPDDDGIFVTRVQPEGPADSLLQPGDKIIQANGYSFINIEHGQAVSLLKTFQNTVELIIVREV*,2,,FALSE,FALSE,297,340,268,283,817,648,546,0.0539845608027715,0.068887534532912,0.0388101150098473,0.0802538024894107,-0.0342467067686605,0.0779923637727765,0.0221944807263783,0.0434213617270165,0.117228686925524,0.00672216446676117,0.115698924953101,0.0080234560310031,0.105827114932681,0.00749856735460899,0.11314979233906,0.00425126583118212,missense,"S46D,K47S",0.0221944807263783,-0.0218798076567921
ERBIN_PDZ1 abundance,1,EIRVRVEKDPELGFSISGGVGGRGNPFRPDDDGIFVTRVQPEGPADMLLQPGDKIIQANGYSFINIEHGQAVSLLKTFQNTVELIIVREV*,2,,FALSE,FALSE,121.333333333333,93,135,136,297,342,228,0.151342260350165,0.129712706397347,0.0716017013844526,0.11230325999917,-0.0651948898989807,0.112893130339222,0.0440025006551004,0.067855280508218,0.126729019212063,0.0126575896748792,0.118977297357925,0.0112276333431122,0.102851605222761,0.0108540977702331,0.115284955454201,0.00664352346440532,missense,"S46D,K47M",0.0440025006551004,0.00925921419686158
ERBIN_PDZ1 abundance,1,EIRVRVEKDPELGFSISGGVGGRGNPFRPDDDGIFVTRVQPEGPADILLQPGDKIIQANGYSFINIEHGQAVSLLKTFQNTVELIIVREV*,2,,FALSE,FALSE,82.3333333333333,78,99,70,18,59,107,-0.66092155767376,0.181917082198617,-0.364976417801118,0.142918629997364,-0.0941806787156093,0.157325131152796,-0.348266658342439,0.0914483933963705,0.0474669145050423,0.0177517827302727,0.0753299531234181,0.0142884362886899,0.100064769701258,0.0151260076686343,0.0768789634275804,0.00895346011040919,missense,"S46D,K47I",-0.348266658342439,-0.550850229689478
ERBIN_PDZ1 abundance,1,EIRVRVEKDPELGFSISGGVGGRGNPFRPDDDGIFVTRVQPEGPADQLLQPGDKIIQANGYSFINIEHGQAVSLLKTFQNTVELIIVREV*,2,,FALSE,FALSE,99,80,106,111,99,154,172,-0.141737474487278,0.145156180987245,-0.0961435511688519,0.129418203290256,-0.0899027630590043,0.125188294122976,-0.106470844488942,0.0764780487098182,0.0981297930558305,0.0141645905689516,0.102206794073068,0.0129387173130868,0.10047606943801,0.0120362149584881,0.100552525026609,0.00748775492946457,missense,"S46D,K47Q",-0.106470844488942,-0.205597191755959
ERBIN_PDZ1 abundance,1,EIRVRVEKDPELGFSISGGVGGRGNPFRPDDDGIFVTRVQPEGPADHLLQPGDKIIQANGYSFINIEHGQAVSLLKTFQNTVELIIVREV*,2,,FALSE,FALSE,76,76,79,73,64,193,56,-0.260740046766613,0.153063978694595,0.0606523542561403,0.146926075961199,-0.310558089562904,0.160964902894591,-0.15913281699653,0.0885260554953349,0.0865173167456625,0.0149362471120274,0.11788262517384,0.014689084799914,0.0792611870071702,0.0154759531279202,0.0953965364666084,0.00866734206224786,missense,"S46D,K47H",-0.15913281699653,-0.280791653157315
ERBIN_PDZ1 abundance,1,EIRVRVEKDPELGFSISGGVGGRGNPFRPDDDGIFVTRVQPEGPADPLLQPGDKIIQANGYSFINIEHGQAVSLLKTFQNTVELIIVREV*,2,,FALSE,FALSE,225.666666666667,213,254,210,361,219,624,-0.0852271614557895,0.0893157787623671,-0.262083122320683,0.0868195975756131,0.0439213093666574,0.0904788381631771,-0.105446961731216,0.0512870044767317,0.103644166894893,0.00871558778215003,0.0856168156341535,0.00867987811380314,0.113342570364632,0.00869907808038727,0.100652770564979,0.00502136923034254,missense,"S46D,K47P",-0.105446961731216,-0.20413522007432
ERBIN_PDZ1 abundance,1,EIRVRVEKDPELGFSISGGVGGRGNPFRPDDDGIFVTRVQPEGPADLLLQPGDKIIQANGYSFINIEHGQAVSLLKTFQNTVELIIVREV*,2,,FALSE,FALSE,427.333333333333,395,456,431,655,637,830,-0.0527378113809311,0.064732921722466,-0.117462936399878,0.0627580614511572,-0.0290025792144518,0.0632421414803127,-0.0668768191352836,0.0366970762050481,0.106814533726893,0.00631675018104322,0.100075366717564,0.00627430141656891,0.106331311007516,0.00608040883234989,0.104429066903928,0.00359290957192021,missense,"S46D,K47L",-0.0668768191352836,-0.14906206271667
ERBIN_PDZ1 abundance,1,EIRVRVEKDPELGFSISGGVGGRGNPFRPDDDGIFVTRVQPEGPADELLQPGDKIIQANGYSFINIEHGQAVSLLKTFQNTVELIIVREV*,2,,FALSE,FALSE,76.6666666666667,73,96,61,199,127,270,0.102408864418137,0.146686006821282,-0.124404049748608,0.136630085217098,0.23950340275301,0.163278996976142,0.0514637982676429,0.085263882545464,0.121954014015512,0.0143138736131428,0.0993814218073886,0.0136597325889479,0.132146789517237,0.0156984414523664,0.1160154705356,0.0083479517012458,missense,"S46D,K47E",0.0514637982676429,0.01991297873729
ERBIN_PDZ1 abundance,1,EIRVRVEKDPELGFSISGGVGGRGNPFRPDDDGIFVTRVQPEGPADDLLQPGDKIIQANGYSFINIEHGQAVSLLKTFQNTVELIIVREV*,2,,FALSE,FALSE,55.6666666666667,54,48,65,122,88,145,0.0443492204385516,0.171198965443532,-0.0259642164194267,0.190332455462082,0.0244566051037854,0.160830081315218,0.0173528008467113,0.0998087615048968,0.116288453789578,0.0167058904060641,0.109223044882135,0.0190286820101063,0.111471138484738,0.0154629907217963,0.112675756808637,0.00977200070568878,missense,"S46D,K47D",0.0173528008467113,-0.0287930980918757
ERBIN_PDZ1 abundance,1,EIRVRVEKDPELGFSISGGVGGRGNPFRPDDDGIFVTRVQPEGPADALLQPGDKIIQANGYSFINIEHGQAVSLLKTFQNTVELIIVREV*,2,,FALSE,FALSE,262.666666666667,255,280,253,824,892,420,0.154692502966955,0.0786471902326819,0.14063389193419,0.0775201812350006,-0.0922943176468524,0.0833953588177793,0.0744730671135284,0.0460353646085518,0.127055941666558,0.00767452850762363,0.125878861251708,0.00775015944866274,0.100246133681588,0.00801803772711377,0.118268244620852,0.0045071956475418,missense,"S46D,K47A",0.0744730671135284,0.0527672281267533
ERBIN_PDZ1 abundance,1,EIRVRVEKDPELGFSISGGVGGRGNPFRPDDDGIFVTRVQPEGPADGLLQPGDKIIQANGYSFINIEHGQAVSLLKTFQNTVELIIVREV*,2,,FALSE,FALSE,237,247,222,242,735,380,535,0.105653886535804,0.0804416093709074,-0.0762302311952512,0.0897581657652291,0.0161149737901123,0.0838453947888604,0.0217577864370026,0.0487423104011679,0.122270668872173,0.00784963102292257,0.104197648615575,0.00897366447572162,0.110669133246954,0.00806130638673511,0.11310703680498,0.00477222524811858,missense,"S46D,K47G",0.0217577864370026,-0.0225033504206323
ERBIN_PDZ1 abundance,1,EIRVRVEKDPELGFSISGGVGGRGNPFRPDDDGIFVTRVQPEGPADVLLQPGDKIIQANGYSFINIEHGQAVSLLKTFQNTVELIIVREV*,2,,FALSE,FALSE,321,310,357,296,451,941,370,-0.101399414465663,0.0739835156188208,0.0834690536101305,0.0689977164430899,-0.157951798383035,0.0776987916637772,-0.0486321444498752,0.0423184899121403,0.102066050545287,0.00721943909287828,0.120163748041053,0.00689811730969131,0.0939335023184898,0.00747034189603488,0.106215352709028,0.00414328669196872,missense,"S46D,K47V",-0.0486321444498752,-0.123011035360743
ERBIN_PDZ1 abundance,1,EIRVRVEKDPELGFSISGGVGGRGNPFRPDDDGIFVTRVQPEGPAD*LLQPGDKIIQANGYSFINIEHGQAVSLLKTFQNTVELIIVREV*,2,,FALSE,TRUE,94.3333333333333,90,76,117,18,1,14,-0.70516017895228,0.174975082248092,-1.51535796460055,0.520125522609869,-0.89368405018274,0.175877570982127,-0.837491981041359,0.120659992534799,0.0431500335187603,0.0170743703985339,-0.0396806192521456,0.0520000813894574,0.0231966047787343,0.016909729983525,0.0289802606827305,0.0118134872572345,stop,"S46D,K47*",-0.837491981041359,-1.24940049077112
ERBIN_PDZ1 abundance,1,EIRVRVEKDPELGFSISGGVGGRGNPFRPDDDGIFVTRVQPEGPADYLLQPGDKIIQANGYSFINIEHGQAVSLLKTFQNTVELIIVREV*,2,,FALSE,FALSE,135.666666666667,100,181,126,295,258,338,0.126818728221391,0.125460240325271,-0.101890993914342,0.0991640705601803,0.0823350381911402,0.115352389602463,0.0161541130876799,0.0644990237351311,0.124335970638134,0.0122426266990718,0.101632187602985,0.00991402943305868,0.117035854155482,0.0110905429853261,0.112558396594458,0.00631492161562405,missense,"S46D,K47Y",0.0161541130876799,-0.0305046686263022
ERBIN_PDZ1 abundance,1,EIRVRVEKDPELGFSISGGVGGRGNPFRPDDDGIFVTRVQPEGPADWLLQPGDKIIQANGYSFINIEHGQAVSLLKTFQNTVELIIVREV*,2,,FALSE,FALSE,86.6666666666667,96,95,69,57,50,111,-0.368769030748658,0.141221474916263,-0.402467621216024,0.147878642885032,-0.0781463277096347,0.158087488462268,-0.294530581104397,0.0857859738725429,0.0759756621135393,0.0137806351622609,0.0715817316956723,0.0147843186529263,0.10160639063938,0.0151993044294558,0.0821401146208585,0.00839906822388093,missense,"S46D,K47W",-0.294530581104397,-0.474122086148064
ERBIN_PDZ1 abundance,1,EIRVRVEKDPELGFSISGGVGGRGNPFRPDDDGIFVTRVQPEGPADCLLQPGDKIIQANGYSFINIEHGQAVSLLKTFQNTVELIIVREV*,2,,FALSE,FALSE,108,82,138,104,281,282,133,0.173137698768141,0.137712565150046,0.00677422646867628,0.111844620848195,-0.150162815090788,0.130505952547804,0.00446418299155645,0.0722848087232273,0.128855855695096,0.0134382296935869,0.112496104212512,0.0111817804246486,0.0946823732722027,0.0125474806509031,0.111413867763257,0.0070772063614806,missense,"S46D,K47C",0.00446418299155645,-0.0471963714916069
ERBIN_PDZ1 abundance,1,EIRVRVEKDPELGFSISGGVGGRGNPFRPDDDGIFVTRVQPEGPADFLLQPGDKIIQANGYSFINIEHGQAVSLLKTFQNTVELIIVREV*,2,,FALSE,FALSE,178,155,223,156,205,207,318,-0.121182048647033,0.104765533882095,-0.231289625520958,0.0916769637453736,-0.00383682573794237,0.104757948636243,-0.129176272535172,0.0576186102496713,0.100135626972218,0.0102232015411586,0.088695426988999,0.00916549826737402,0.108750869645627,0.0100719416078748,0.0983294991564823,0.0056412792978397,missense,"S46D,K47F",-0.129176272535172,-0.238017595920985
ERBIN_PDZ1 abundance,1,EIRVRVEKDPELGFSISGGVGGRGNPFRPDDDGIFVTRVQPEGPAATLLQPGDKIIQANGYSFINIEHGQAVSLLKTFQNTVELIIVREV*,2,,FALSE,FALSE,78.6666666666667,80,86,70,65,202,54,-0.292146447215557,0.161979853718531,-0.0243165358983925,0.146766994693459,-0.25780139637043,0.180086189651202,-0.17519646055124,0.093099960224473,0.0834526260064998,0.0158062735788238,0.109387773428367,0.0146731804873771,0.0843334735513087,0.0173143671689277,0.0938237894072748,0.00911516046583258,missense,"S46A,K47T",-0.17519646055124,-0.303728451148802
ERBIN_PDZ1 abundance,1,EIRVRVEKDPELGFSISGGVGGRGNPFRPDDDGIFVTRVQPEGPAARLLQPGDKIIQANGYSFINIEHGQAVSLLKTFQNTVELIIVREV*,2,,FALSE,FALSE,216.333333333333,221,233,195,353,426,511,-0.103776471653593,0.0868557854117907,-0.0675585084027135,0.0874863775097835,-0.0829913129148115,0.098521120184546,-0.0850088073284795,0.0522540957616924,0.101834093203912,0.00847553738693937,0.105064612975901,0.00874654012006604,0.101140570062395,0.00947230241293462,0.102653813922648,0.0051160544721651,missense,"S46A,K47R",-0.0850088073284795,-0.174952188388029
ERBIN_PDZ1 abundance,1,EIRVRVEKDPELGFSISGGVGGRGNPFRPDDDGIFVTRVQPEGPAASLLQPGDKIIQANGYSFINIEHGQAVSLLKTFQNTVELIIVREV*,2,,FALSE,FALSE,234.333333333333,218,255,230,590,332,476,0.0791272826647386,0.0850676973211755,-0.164996667310613,0.0856778521004144,-0.0346164349501952,0.0865835877849279,-0.0396268136708664,0.0495191085729621,0.119682157101865,0.00830105266618878,0.0953231333264778,0.00856573094152352,0.105791567456774,0.00832456965531292,0.107097039821468,0.00484827941579381,missense,"S46A,K47S",-0.0396268136708664,-0.110152591868695
ERBIN_PDZ1 abundance,1,EIRVRVEKDPELGFSISGGVGGRGNPFRPDDDGIFVTRVQPEGPAAMLLQPGDKIIQANGYSFINIEHGQAVSLLKTFQNTVELIIVREV*,2,,FALSE,FALSE,64.6666666666667,78,67,49,26,79,104,-0.549830451203033,0.170024968143242,-0.19733624790613,0.167350405660385,-0.0354026253120494,0.189232590016291,-0.275436031077379,0.100899847727042,0.0583073763324854,0.016591329724083,0.0920899506619747,0.016731028062674,0.105715979269716,0.0181937468398613,0.0840096093778861,0.00987882595000615,missense,"S46A,K47M",-0.275436031077379,-0.446857547115159
ERBIN_PDZ1 abundance,1,EIRVRVEKDPELGFSISGGVGGRGNPFRPDDDGIFVTRVQPEGPAAILLQPGDKIIQANGYSFINIEHGQAVSLLKTFQNTVELIIVREV*,2,,FALSE,FALSE,49.3333333333333,54,49,45,148,36,106,0.101748786341527,0.169645781903073,-0.336196689487773,0.207419690627967,-0.00235794381864283,0.194408447836087,-0.0514075520961809,0.108818554060384,0.121889602458008,0.0165543280765828,0.078207235913063,0.020736995831909,0.108893056587335,0.0186913791284876,0.105943620197079,0.0106541246583642,missense,"S46A,K47I",-0.0514075520961809,-0.126973957241482
ERBIN_PDZ1 abundance,1,EIRVRVEKDPELGFSISGGVGGRGNPFRPDDDGIFVTRVQPEGPAAQLLQPGDKIIQANGYSFINIEHGQAVSLLKTFQNTVELIIVREV*,2,,FALSE,FALSE,97.6666666666667,95,121,77,87,360,53,-0.275784226332229,0.139439567445408,0.0117461738490423,0.12388177785447,-0.345427310047023,0.158017532358762,-0.173980998388408,0.0799001533906675,0.0850492797489364,0.0136067535570494,0.112993179739869,0.0123852075144849,0.0759086895862092,0.0151925785074728,0.0939427919570895,0.00782280376537824,missense,"S46A,K47Q",-0.173980998388408,-0.301992928943007
ERBIN_PDZ1 abundance,1,EIRVRVEKDPELGFSISGGVGGRGNPFRPDDDGIFVTRVQPEGPAAHLLQPGDKIIQANGYSFINIEHGQAVSLLKTFQNTVELIIVREV*,2,,FALSE,FALSE,77.6666666666667,104,62,67,206,94,26,0.0029605159231246,0.124001334475031,-0.130521476378841,0.171859620815491,-0.525056135901764,0.185490592569094,-0.152292750755823,0.0884034137413685,0.112249672597808,0.0121002641492529,0.0987698258198086,0.0171818414622771,0.0586382956098792,0.0178339729012186,0.0960662284968804,0.00865533454619179,missense,"S46A,K47H",-0.152292750755823,-0.271024926382213
ERBIN_PDZ1 abundance,1,EIRVRVEKDPELGFSISGGVGGRGNPFRPDDDGIFVTRVQPEGPAAPLLQPGDKIIQANGYSFINIEHGQAVSLLKTFQNTVELIIVREV*,2,,FALSE,FALSE,219.333333333333,237,187,234,556,417,284,0.0100761601981575,0.0827365264003731,-0.125629716764518,0.101950141950678,-0.179019247867365,0.087514695536363,-0.0911571167265377,0.0517874632943943,0.112944029442309,0.00807357298592415,0.0992588844931958,0.0101925697714289,0.0919079746731383,0.0084140909090715,0.102051849897939,0.00507036777361299,missense,"S46A,K47P",-0.0911571167265377,-0.183731176179443
ERBIN_PDZ1 abundance,1,EIRVRVEKDPELGFSISGGVGGRGNPFRPDDDGIFVTRVQPEGPAALLLQPGDKIIQANGYSFINIEHGQAVSLLKTFQNTVELIIVREV*,2,,FALSE,FALSE,325,290,390,295,506,739,656,-0.0819288634764242,0.0761969422179585,-0.141688289684366,0.0695289131708106,-0.0115654759297275,0.0760054935159672,-0.0822572931209478,0.042555193818413,0.103966020502052,0.00743542907909848,0.0976534122321144,0.00695122424614136,0.108007799411314,0.00730753992929643,0.102923207093871,0.00416646171893289,missense,"S46A,K47L",-0.0822572931209478,-0.171023383236575
ERBIN_PDZ1 abundance,1,EIRVRVEKDPELGFSISGGVGGRGNPFRPDDDGIFVTRVQPEGPAAELLQPGDKIIQANGYSFINIEHGQAVSLLKTFQNTVELIIVREV*,2,,FALSE,FALSE,108,123,82,119,278,752,294,0.0315683834923617,0.114384705883069,0.455592100327815,0.141032270979708,0.0479232350565346,0.125275010582948,0.148991913820393,0.0724665042959629,0.115041277670448,0.0111618569403254,0.15736713044597,0.0140998456155085,0.113727335075971,0.0120445523031254,0.125564179482952,0.00709499567414436,missense,"S46A,K47E",0.148991913820393,0.159170468939002
ERBIN_PDZ1 abundance,1,EIRVRVEKDPELGFSISGGVGGRGNPFRPDDDGIFVTRVQPEGPAADLLQPGDKIIQANGYSFINIEHGQAVSLLKTFQNTVELIIVREV*,2,,FALSE,FALSE,91,77,114,82,469,457,143,0.308699748314047,0.140869133945255,0.0754020621131906,0.127982610621003,-0.11105405618058,0.148561651419124,0.0965073827409588,0.079871353464625,0.142084234365891,0.0137462531224397,0.119357242310851,0.0127951924668753,0.0984424806552503,0.0142834438602704,0.120425563724046,0.00781998404400941,missense,"S46A,K47D",0.0965073827409588,0.0842293708657739
ERBIN_PDZ1 abundance,1,EIRVRVEKDPELGFSISGGVGGRGNPFRPDDDGIFVTRVQPEGPAAALLQPGDKIIQANGYSFINIEHGQAVSLLKTFQNTVELIIVREV*,2,,FALSE,FALSE,214.666666666667,247,222,175,657,732,519,-0.0296470055771999,0.0862168968797613,0.120663794197823,0.0874766059391783,0.0646114378456502,0.0980817051965763,0.0501043886380872,0.0520465831325488,0.109067774394238,0.00841319354175243,0.123882330294265,0.00874556319729512,0.115331820522856,0.00943005490658239,0.115882374486125,0.00509573748267585,missense,"S46A,K47A",0.0501043886380872,0.0179719182328904
ERBIN_PDZ1 abundance,1,EIRVRVEKDPELGFSISGGVGGRGNPFRPDDDGIFVTRVQPEGPAAGLLQPGDKIIQANGYSFINIEHGQAVSLLKTFQNTVELIIVREV*,2,,FALSE,FALSE,211,234,247,152,923,963,525,0.172719301360683,0.0816748514737657,0.136753962004405,0.083155495054413,0.0808611672191526,0.105148522484847,0.137627128281726,0.0509666419328976,0.128815027754244,0.00796997291494931,0.12549096128648,0.00831355571461444,0.11689414899076,0.0101094932881808,0.124451484659078,0.0049900034167885,missense,"S46A,K47G",0.137627128281726,0.142943030299121
ERBIN_PDZ1 abundance,1,EIRVRVEKDPELGFSISGGVGGRGNPFRPDDDGIFVTRVQPEGPAAVLLQPGDKIIQANGYSFINIEHGQAVSLLKTFQNTVELIIVREV*,2,,FALSE,FALSE,281.666666666667,266,293,286,380,1038,549,-0.14803247189748,0.0814007222688695,0.148195040701659,0.0758459582428972,-0.0846264894413873,0.0787355274571919,-0.0210478141900609,0.0453580292151419,0.0975155163482065,0.00794322291419882,0.12663479483738,0.00758277729172371,0.100983356192625,0.00757001874643144,0.108916058445685,0.00444087960631866,missense,"S46A,K47V",-0.0210478141900609,-0.083624192099128
ERBIN_PDZ1 abundance,1,EIRVRVEKDPELGFSISGGVGGRGNPFRPDDDGIFVTRVQPEGPAA*LLQPGDKIIQANGYSFINIEHGQAVSLLKTFQNTVELIIVREV*,2,,FALSE,TRUE,100.333333333333,97,121,83,3,29,8,-1.26883009495422,0.318498612683353,-0.491440025793597,0.173972131775187,-0.642181338120351,0.287379527984898,-0.663941499970368,0.13483212722705,-0.0118538493465814,0.0310796441099205,0.0626866244987894,0.017393041907295,0.047377305747884,0.0276300735442344,0.0459721098743983,0.0132010418979861,stop,"S46A,K47*",-0.663941499970368,-1.00159293004599
ERBIN_PDZ1 abundance,1,EIRVRVEKDPELGFSISGGVGGRGNPFRPDDDGIFVTRVQPEGPAAYLLQPGDKIIQANGYSFINIEHGQAVSLLKTFQNTVELIIVREV*,2,,FALSE,FALSE,108.666666666667,119,119,88,99,135,197,-0.267202145969272,0.122586856808707,-0.216565958964067,0.128441401883709,-0.0152270640418901,0.13955643372932,-0.177529560794431,0.0748468352534557,0.0858867339568409,0.0119622369782697,0.0901674406203775,0.0128410605928649,0.107655756419465,0.0134176381823371,0.093595361993898,0.00732804731656206,missense,"S46A,K47Y",-0.177529560794431,-0.307059815467843
ERBIN_PDZ1 abundance,1,EIRVRVEKDPELGFSISGGVGGRGNPFRPDDDGIFVTRVQPEGPAAWLLQPGDKIIQANGYSFINIEHGQAVSLLKTFQNTVELIIVREV*,2,,FALSE,FALSE,109,102,108,117,44,108,85,-0.469780127855029,0.142597690559282,-0.209432904716316,0.131004973616137,-0.352619143426941,0.13058268705193,-0.337077796892927,0.0775939246021201,0.0661188249902336,0.0139149286589991,0.0908805750183538,0.0130973563002263,0.0752172315460407,0.0125548582814784,0.0779744340088392,0.00759700726205163,missense,"S46A,K47W",-0.337077796892927,-0.53487398781458
ERBIN_PDZ1 abundance,1,EIRVRVEKDPELGFSISGGVGGRGNPFRPDDDGIFVTRVQPEGPAACLLQPGDKIIQANGYSFINIEHGQAVSLLKTFQNTVELIIVREV*,2,,FALSE,FALSE,94.6666666666667,67,102,115,212,209,160,0.135013878508884,0.152217329487107,-0.0685344834606005,0.134626705083428,-0.139989434556128,0.124001866690728,-0.0432056510241175,0.0782378016404391,0.12513566754173,0.0148536296216937,0.104967038870732,0.0134594426099403,0.0956604918401367,0.0119221460217139,0.106746645721649,0.00766004748795926,missense,"S46A,K47C",-0.0432056510241175,-0.115262707088591
ERBIN_PDZ1 abundance,1,EIRVRVEKDPELGFSISGGVGGRGNPFRPDDDGIFVTRVQPEGPAAFLLQPGDKIIQANGYSFINIEHGQAVSLLKTFQNTVELIIVREV*,2,,FALSE,FALSE,125.666666666667,127,128,122,94,620,123,-0.301176791489058,0.119678718142596,0.228961090151474,0.114157858075871,-0.23570250803269,0.122591840009006,-0.0898292765559563,0.068504241446332,0.0825714294328447,0.0116784557900141,0.134709463282454,0.0114130486837194,0.0864581687733346,0.0117865791593542,0.102181855068711,0.00670706144092759,missense,"S46A,K47F",-0.0898292765559563,-0.181835192764853
ERBIN_PDZ1 abundance,1,EIRVRVEKDPELGFSISGGVGGRGNPFRPDDDGIFVTRVQPEGPAGKLLQPGDKIIQANGYSFINIEHGQAVSLLKTFQNTVELIIVREV*,1,,FALSE,FALSE,78,81,86,67,259,270,40,0.137072299278053,0.138687977471613,0.127112748948595,0.140071994104077,-0.398188852864396,0.173284145798635,0.00252645504988603,0.0856670656937786,0.125336531791641,0.0135334121107388,0.124527071144963,0.0140038409521752,0.0708359367754109,0.0166603854005833,0.111224150162037,0.00838742625188091,missense,S46G,0.00252645504988603,-0.0499631954820161
ERBIN_PDZ1 abundance,1,EIRVRVEKDPELGFSISGGVGGRGNPFRPDDDGIFVTRVQPEGPAGNLLQPGDKIIQANGYSFINIEHGQAVSLLKTFQNTVELIIVREV*,2,,FALSE,FALSE,48,46,51,47,98,136,104,-0.00888112816763539,0.187258739506605,0.0146090572242904,0.185656998198282,-0.124216162767157,0.200700585342365,-0.0353733882487068,0.110192897900668,0.111094144537838,0.018273030865989,0.11327939943502,0.0185612483855639,0.0971770113452608,0.0192963360064808,0.107513480979541,0.0107886828752442,missense,"S46G,K47N",-0.0353733882487068,-0.104079252445565
ERBIN_PDZ1 abundance,1,EIRVRVEKDPELGFSISGGVGGRGNPFRPDDDGIFVTRVQPEGPAGTLLQPGDKIIQANGYSFINIEHGQAVSLLKTFQNTVELIIVREV*,2,,FALSE,FALSE,270,273,298,239,241,681,597,-0.25256456398032,0.080838001176178,-0.0443623400706561,0.0778785552860747,-0.0036520642711649,0.0852178603824096,-0.101988170007515,0.0468494636658956,0.0873150944605607,0.00788831161914906,0.107383673642523,0.00778598826115825,0.108768633516808,0.00819326194234688,0.100991411328126,0.00458690184209742,missense,"S46G,K47T",-0.101988170007515,-0.19919651443192
ERBIN_PDZ1 abundance,1,EIRVRVEKDPELGFSISGGVGGRGNPFRPDDDGIFVTRVQPEGPAGRLLQPGDKIIQANGYSFINIEHGQAVSLLKTFQNTVELIIVREV*,2,,FALSE,FALSE,516,483,544,521,894,982,880,-0.0484718286637364,0.0584996775477062,-0.0689031429124099,0.0572524394104822,-0.0668398990499571,0.057571931108882,-0.0615696967183742,0.0333520606315535,0.10723081568025,0.00570849946067236,0.104930181764772,0.00572387121891558,0.102693445996385,0.00553524707127224,0.104948672630131,0.00326540831800348,missense,"S46G,K47R",-0.0615696967183742,-0.141484180751215
ERBIN_PDZ1 abundance,1,EIRVRVEKDPELGFSISGGVGGRGNPFRPDDDGIFVTRVQPEGPAGSLLQPGDKIIQANGYSFINIEHGQAVSLLKTFQNTVELIIVREV*,2,,FALSE,FALSE,587.666666666667,601,588,574,1082,942,1552,-0.0508648597065017,0.0526585336924099,-0.0915864636177802,0.0554577674377007,0.0559407695989619,0.0545898635425943,-0.0287372271033232,0.0312906888138859,0.106997299582562,0.00513851056593911,0.102662393564448,0.0055444470518727,0.11449818006484,0.00524853650859522,0.108163209224016,0.00306358508572195,missense,"S46G,K47S",-0.0287372271033232,-0.0946036756804177
ERBIN_PDZ1 abundance,1,EIRVRVEKDPELGFSISGGVGGRGNPFRPDDDGIFVTRVQPEGPAGMLLQPGDKIIQANGYSFINIEHGQAVSLLKTFQNTVELIIVREV*,2,,FALSE,FALSE,213,220,238,181,342,643,128,-0.0960274782833025,0.0875858650716657,-0.155348625563945,0.0922728532198432,-0.382782307579261,0.106521319956973,-0.191995389679905,0.0545596146699592,0.102590253345803,0.00854677981970741,0.0962877061733517,0.00922507292738313,0.0723171974006049,0.0102414807522224,0.0921790525642866,0.00534178147307029,missense,"S46G,K47M",-0.191995389679905,-0.327715141502406
ERBIN_PDZ1 abundance,1,EIRVRVEKDPELGFSISGGVGGRGNPFRPDDDGIFVTRVQPEGPAGILLQPGDKIIQANGYSFINIEHGQAVSLLKTFQNTVELIIVREV*,2,,FALSE,FALSE,156.666666666667,140,172,158,267,187,112,-0.0308061120959977,0.112117208079995,-0.199229024500823,0.103988208206567,-0.3369007134479,0.110387981474852,-0.190962295311443,0.0627339618858815,0.108954666780405,0.0109405905927397,0.0919007183849616,0.0103963275310011,0.0767284782912981,0.0106132405044176,0.0922801999860703,0.00614210927554101,missense,"S46G,K47I",-0.190962295311443,-0.32624001683627
ERBIN_PDZ1 abundance,1,EIRVRVEKDPELGFSISGGVGGRGNPFRPDDDGIFVTRVQPEGPAGQLLQPGDKIIQANGYSFINIEHGQAVSLLKTFQNTVELIIVREV*,2,,FALSE,FALSE,201.666666666667,228,159,218,365,197,676,-0.1190836080453,0.08707154044618,-0.18427878969911,0.110122656061446,0.103337198084831,0.0876570164392688,-0.0506643386807759,0.0538767604662526,0.100340396426434,0.00849659113542276,0.093395383408473,0.0110096252329337,0.119055104540224,0.00842777433684294,0.106016386173836,0.00527492510034418,missense,"S46G,K47Q",-0.0506643386807759,-0.12591274495078
ERBIN_PDZ1 abundance,1,EIRVRVEKDPELGFSISGGVGGRGNPFRPDDDGIFVTRVQPEGPAGHLLQPGDKIIQANGYSFINIEHGQAVSLLKTFQNTVELIIVREV*,2,,FALSE,FALSE,157.666666666667,108,212,153,367,359,273,0.169211189073203,0.119635152648321,-0.0837945375309659,0.0923566141895235,-0.0457597511810196,0.105764854507712,-0.00756588465419321,0.0601383373693816,0.128472700104921,0.0116742045939222,0.103441399348786,0.00923344701604307,0.104720194526547,0.0101687504636617,0.110236037002198,0.00588797883424007,missense,"S46G,K47H",-0.00756588465419321,-0.0643737466291159
ERBIN_PDZ1 abundance,1,EIRVRVEKDPELGFSISGGVGGRGNPFRPDDDGIFVTRVQPEGPAGPLLQPGDKIIQANGYSFINIEHGQAVSLLKTFQNTVELIIVREV*,2,,FALSE,FALSE,419,377,448,432,530,444,694,-0.120680266030512,0.0670607112527856,-0.230076268405342,0.0649890201939944,-0.177750022454142,0.0675218481330462,-0.177306167481445,0.0383915576333191,0.10018459178563,0.00654389989939085,0.0888167336083126,0.00649734379991888,0.0920300042128117,0.00649188076423012,0.0936172338173655,0.00375881157754752,missense,"S46G,K47P",-0.177306167481445,-0.306740838812568
ERBIN_PDZ1 abundance,1,EIRVRVEKDPELGFSISGGVGGRGNPFRPDDDGIFVTRVQPEGPAGLLLQPGDKIIQANGYSFINIEHGQAVSLLKTFQNTVELIIVREV*,2,,FALSE,FALSE,951,859,1130,864,2079,2045,1177,0.0174941058685106,0.0440201917813099,-0.0436026249535773,0.039466279612296,-0.146785719865457,0.0455504770256225,-0.0547006655205493,0.0246929592102208,0.113667885378506,0.00429556625910248,0.107459626938801,0.00394568169175926,0.0950070637263072,0.00437944567248035,0.10562120053951,0.00241761956755653,missense,"S46G,K47L",-0.0547006655205493,-0.131676095776898
ERBIN_PDZ1 abundance,1,EIRVRVEKDPELGFSISGGVGGRGNPFRPDDDGIFVTRVQPEGPAGELLQPGDKIIQANGYSFINIEHGQAVSLLKTFQNTVELIIVREV*,2,,FALSE,FALSE,163.333333333333,162,170,158,549,264,360,0.154439608390375,0.0983863352603784,-0.107412572095388,0.102960269350615,0.0223917026447845,0.103447284515001,0.0271901236266766,0.0586124031517196,0.127031263777474,0.00960070833404828,0.10108016217387,0.0102935582919438,0.11127260866181,0.00994592794811405,0.113638901964418,0.00573857882138553,missense,"S46G,K47E",0.0271901236266766,-0.0147466780121076
ERBIN_PDZ1 abundance,1,EIRVRVEKDPELGFSISGGVGGRGNPFRPDDDGIFVTRVQPEGPAGDLLQPGDKIIQANGYSFINIEHGQAVSLLKTFQNTVELIIVREV*,2,,FALSE,FALSE,154.333333333333,149,156,158,424,290,448,0.0735250752512717,0.103725323226006,-0.0217806730699753,0.105537437222487,0.0807465146782213,0.102947135439742,0.0451029771579804,0.0600750827194705,0.119135484037347,0.0101216959907318,0.109641298909694,0.0105512132872596,0.11688312573465,0.00989784116952763,0.115392700075019,0.00588178574583531,missense,"S46G,K47D",0.0451029771579804,0.0108305518049807
ERBIN_PDZ1 abundance,1,EIRVRVEKDPELGFSISGGVGGRGNPFRPDDDGIFVTRVQPEGPAGALLQPGDKIIQANGYSFINIEHGQAVSLLKTFQNTVELIIVREV*,2,,FALSE,FALSE,463,428,511,450,709,1018,494,-0.0869992257821855,0.0629017762380311,-0.00699102451691084,0.0582775611710745,-0.224562228809814,0.0643768698115994,-0.0992190941417048,0.0356128843112341,0.1034712458007,0.00613806384551966,0.111119909158662,0.00582635881598143,0.0875292497107615,0.0061895071646703,0.101262523912902,0.00348675933228486,missense,"S46G,K47A",-0.0992190941417048,-0.195242633511886
ERBIN_PDZ1 abundance,1,EIRVRVEKDPELGFSISGGVGGRGNPFRPDDDGIFVTRVQPEGPAGGLLQPGDKIIQANGYSFINIEHGQAVSLLKTFQNTVELIIVREV*,2,,FALSE,FALSE,427.666666666667,363,480,440,746,1015,615,0.00461628318027807,0.0667797513774898,0.00367123480608424,0.0601010976514644,-0.129873541413739,0.0633822652462525,-0.0403689956226731,0.0365147067908302,0.112411245223345,0.00651648335003827,0.112185879445622,0.00600866874171072,0.0966330832889768,0.00609388101662606,0.107024374832469,0.00357505428529443,missense,"S46G,K47G",-0.0403689956226731,-0.111212331363259
ERBIN_PDZ1 abundance,1,EIRVRVEKDPELGFSISGGVGGRGNPFRPDDDGIFVTRVQPEGPAGVLLQPGDKIIQANGYSFINIEHGQAVSLLKTFQNTVELIIVREV*,2,,FALSE,FALSE,593.666666666667,562,621,598,867,717,819,-0.0803375873476684,0.0546864128921722,-0.177289040798056,0.0544255840057654,-0.14036033855523,0.0546408698458588,-0.132808971242845,0.0315140482496243,0.104121299972018,0.00533639451681579,0.0940941907077628,0.00544125345698783,0.0956248313153773,0.00525344050408961,0.0979738316399268,0.00308545359236153,missense,"S46G,K47V",-0.132808971242845,-0.243204618163981
ERBIN_PDZ1 abundance,1,EIRVRVEKDPELGFSISGGVGGRGNPFRPDDDGIFVTRVQPEGPAG*LLQPGDKIIQANGYSFINIEHGQAVSLLKTFQNTVELIIVREV*,2,,FALSE,TRUE,224,224,240,208,9,31,18,-1.20111400955811,0.186951318512893,-0.825775778220587,0.12204431950297,-0.992242748317435,0.146547102652461,-0.95570335080845,0.083825920445039,-0.00524599690761211,0.0182430321950498,0.0292610655099272,0.0122015057354444,0.0137206894378589,0.0140897552876305,0.0174065113307983,0.00820716479588562,stop,"S46G,K47*",-0.95570335080845,-1.418190983377
ERBIN_PDZ1 abundance,1,EIRVRVEKDPELGFSISGGVGGRGNPFRPDDDGIFVTRVQPEGPAGYLLQPGDKIIQANGYSFINIEHGQAVSLLKTFQNTVELIIVREV*,2,,FALSE,FALSE,154.666666666667,141,173,150,92,169,132,-0.34927742733364,0.116114273815281,-0.215953787572859,0.103658249902956,-0.286347181078879,0.11236049642556,-0.278703658379671,0.0637000810636866,0.0778776864023318,0.0113306311630582,0.0902286430816745,0.0103633396119372,0.0815889421770565,0.0108028877403823,0.083689684996274,0.00623669934103168,missense,"S46G,K47Y",-0.278703658379671,-0.45152329477626
ERBIN_PDZ1 abundance,1,EIRVRVEKDPELGFSISGGVGGRGNPFRPDDDGIFVTRVQPEGPAGWLLQPGDKIIQANGYSFINIEHGQAVSLLKTFQNTVELIIVREV*,2,,FALSE,FALSE,321,304,363,296,206,328,148,-0.329121870676621,0.0788148775753911,-0.259028020419258,0.0730355307451802,-0.446348879556516,0.0839780062558283,-0.33622438171084,0.045163789723682,0.0798445003939528,0.00769089172782491,0.085922252573164,0.00730180192660964,0.0662055962333195,0.00807405630184154,0.0780579895367894,0.00442186215315123,missense,"S46G,K47W",-0.33622438171084,-0.53365542170486
ERBIN_PDZ1 abundance,1,EIRVRVEKDPELGFSISGGVGGRGNPFRPDDDGIFVTRVQPEGPAGCLLQPGDKIIQANGYSFINIEHGQAVSLLKTFQNTVELIIVREV*,2,,FALSE,FALSE,249,282,225,240,330,133,200,-0.1631567331543,0.0783583306084436,-0.371636609721392,0.0952582018487795,-0.289641687925676,0.0887292740806338,-0.260738161907712,0.0499945367912965,0.0960396648418931,0.00764634108714033,0.0746640936205315,0.00952353621159507,0.0812721921736472,0.00853086643145741,0.0854486372320797,0.00489482728208349,missense,"S46G,K47C",-0.260738161907712,-0.425870897672785
ERBIN_PDZ1 abundance,1,EIRVRVEKDPELGFSISGGVGGRGNPFRPDDDGIFVTRVQPEGPAGFLLQPGDKIIQANGYSFINIEHGQAVSLLKTFQNTVELIIVREV*,2,,FALSE,FALSE,283.666666666667,292,308,251,267,335,619,-0.251797977952002,0.0790837487187412,-0.186515320992986,0.0772766606942614,0.0318684708261713,0.0824880838708356,-0.140855983564061,0.0459162773034083,0.0873898992477433,0.00771712863785835,0.0931717839036304,0.00772581323339743,0.112183751510605,0.00793080787575771,0.0971859708459849,0.00449553613777178,missense,"S46G,K47F",-0.140855983564061,-0.254694707284678
ERBIN_PDZ1 abundance,1,EIRVRVEKDPELGFSISGGVGGRGNPFRPDDDGIFVTRVQPEGPAVKLLQPGDKIIQANGYSFINIEHGQAVSLLKTFQNTVELIIVREV*,1,,FALSE,FALSE,104.333333333333,101,127,85,185,321,143,-0.0793621461253238,0.128587552578661,0.0707821086068293,0.115764450178148,-0.0927218228302099,0.143252387094651,-0.021957287703317,0.0737555257696146,0.104216485209357,0.0125477952240994,0.118895357731258,0.0115736693732384,0.100205031242108,0.0137729852177235,0.108827014401061,0.00722120021330753,missense,S46V,-0.021957287703317,-0.0849228022295829
ERBIN_PDZ1 abundance,1,EIRVRVEKDPELGFSISGGVGGRGNPFRPDDDGIFVTRVQPEGPAVNLLQPGDKIIQANGYSFINIEHGQAVSLLKTFQNTVELIIVREV*,2,,FALSE,FALSE,83,108,84,57,144,115,113,-0.122351974015466,0.12429230781059,-0.125073869718029,0.146396825931307,-0.086311575067614,0.175160197830795,-0.115075603068881,0.0833381447507807,0.100021463636373,0.0121286578293336,0.0993144558704905,0.0146361724865715,0.100821343817883,0.0168407582197081,0.0997100568339616,0.00815940802226534,missense,"S46V,K47N",-0.115075603068881,-0.217883670140603
ERBIN_PDZ1 abundance,1,EIRVRVEKDPELGFSISGGVGGRGNPFRPDDDGIFVTRVQPEGPAVTLLQPGDKIIQANGYSFINIEHGQAVSLLKTFQNTVELIIVREV*,2,,FALSE,FALSE,302,301,325,280,508,571,506,-0.0644198556273634,0.074186163650497,-0.0700189848809079,0.0739849365571266,-0.0849547085300688,0.0791679356624371,-0.0726255002097027,0.0436876718938686,0.105674579695079,0.00723921383742429,0.104818624322083,0.00739671974422627,0.100951799603948,0.0076115925864187,0.10386622938677,0.00427733952550687,missense,"S46V,K47T",-0.0726255002097027,-0.157270433132283
ERBIN_PDZ1 abundance,1,EIRVRVEKDPELGFSISGGVGGRGNPFRPDDDGIFVTRVQPEGPAVRLLQPGDKIIQANGYSFINIEHGQAVSLLKTFQNTVELIIVREV*,2,,FALSE,FALSE,561.666666666667,557,599,529,928,921,857,-0.0854298431518048,0.0553029589881776,-0.105373429484987,0.0549860176221171,-0.113989166130394,0.0579922665002132,-0.101228084566402,0.0323582640849951,0.103624388865323,0.00539655814854959,0.101284027543086,0.00549728338129812,0.0981602848275154,0.00557566017187535,0.101065829198411,0.00316810843763373,missense,"S46V,K47R",-0.101228084566402,-0.198111211078437
ERBIN_PDZ1 abundance,1,EIRVRVEKDPELGFSISGGVGGRGNPFRPDDDGIFVTRVQPEGPAVSLLQPGDKIIQANGYSFINIEHGQAVSLLKTFQNTVELIIVREV*,2,,FALSE,FALSE,677.666666666667,652,716,665,939,1509,1439,-0.109911439284697,0.0510926463328884,0.0117236676356418,0.0491004160612774,-0.00901007262588988,0.0511511906850057,-0.0344769669493377,0.0291103377216956,0.101235432478221,0.00498570857587664,0.112990929658153,0.00490886434226714,0.10825348838476,0.00491792567971694,0.107601247117884,0.00285011292065068,missense,"S46V,K47S",-0.0344769669493377,-0.102799279182409
ERBIN_PDZ1 abundance,1,EIRVRVEKDPELGFSISGGVGGRGNPFRPDDDGIFVTRVQPEGPAVMLLQPGDKIIQANGYSFINIEHGQAVSLLKTFQNTVELIIVREV*,2,,FALSE,FALSE,254,246,270,246,318,245,406,-0.129766487760369,0.0830335742112631,-0.248989696294353,0.0840951738767175,-0.122850272957119,0.0854317730664272,-0.167340253820714,0.0485954121925024,0.0992979425933822,0.00810255942378745,0.0869258443001948,0.00840750106648758,0.0973083346728802,0.00821382855414729,0.0945929689518077,0.00475784284944837,missense,"S46V,K47M",-0.167340253820714,-0.292510807645712
ERBIN_PDZ1 abundance,1,EIRVRVEKDPELGFSISGGVGGRGNPFRPDDDGIFVTRVQPEGPAVILLQPGDKIIQANGYSFINIEHGQAVSLLKTFQNTVELIIVREV*,2,,FALSE,FALSE,200,199,226,175,28,3,83,-0.813830566153049,0.128777591008577,-1.25439869303703,0.315988590008315,-0.492379041499481,0.12276310345443,-0.690049005895442,0.0855391611234551,0.0325457896539842,0.0125663395019512,-0.013590949026878,0.0315912826506247,0.0617800313064957,0.0118030452647365,0.0434159959373361,0.00837490346798282,missense,"S46V,K47I",-0.690049005895442,-1.03887105984422
ERBIN_PDZ1 abundance,1,EIRVRVEKDPELGFSISGGVGGRGNPFRPDDDGIFVTRVQPEGPAVQLLQPGDKIIQANGYSFINIEHGQAVSLLKTFQNTVELIIVREV*,2,,FALSE,FALSE,158,154,147,173,199,348,430,-0.151254460121258,0.106154164990289,0.016354804226607,0.108715422619797,-0.00387463312773184,0.100497014842077,-0.0456095530826943,0.0605933892347644,0.0972011091786502,0.0103587065604082,0.113453932278074,0.0108689356295231,0.108747234658237,0.00966227459044515,0.106511286297701,0.00593253170798179,missense,"S46V,K47Q",-0.0456095530826943,-0.118695167210176
ERBIN_PDZ1 abundance,1,EIRVRVEKDPELGFSISGGVGGRGNPFRPDDDGIFVTRVQPEGPAVHLLQPGDKIIQANGYSFINIEHGQAVSLLKTFQNTVELIIVREV*,2,,FALSE,FALSE,123.666666666667,132,133,106,250,815,322,-0.0151314374733112,0.11075085613548,0.33807011745113,0.111175846746704,0.0753075466560338,0.126624354982335,0.137076095819573,0.0666960126682772,0.110484228572551,0.0108072596127186,0.145617749942638,0.0111149190494671,0.116360196744156,0.0121742848740325,0.124397534589687,0.00653002274583937,missense,"S46V,K47H",0.137076095819573,0.142156227465249
ERBIN_PDZ1 abundance,1,EIRVRVEKDPELGFSISGGVGGRGNPFRPDDDGIFVTRVQPEGPAVPLLQPGDKIIQANGYSFINIEHGQAVSLLKTFQNTVELIIVREV*,2,,FALSE,FALSE,374.333333333333,368,420,335,392,307,196,-0.235814734970991,0.0750878040197915,-0.341045005245975,0.0706634791828578,-0.524739447989633,0.0893386084437224,-0.349697409282229,0.0445912970007597,0.0889495716726467,0.00732719746019966,0.0777225205836494,0.00706465364424536,0.0586687435348378,0.00858945081769822,0.0767388825470797,0.00436581096878577,missense,"S46V,K47P",-0.349697409282229,-0.55289315632504
ERBIN_PDZ1 abundance,1,EIRVRVEKDPELGFSISGGVGGRGNPFRPDDDGIFVTRVQPEGPAVLLLQPGDKIIQANGYSFINIEHGQAVSLLKTFQNTVELIIVREV*,2,,FALSE,FALSE,954.666666666667,1005,1027,832,1212,974,783,-0.171012827996877,0.0423653831376085,-0.237490150542708,0.0430493345719453,-0.258534369437847,0.0474908954343636,-0.219499732148424,0.0254812474922169,0.0952730535535614,0.00413408717671981,0.0880755231546891,0.0043039012780425,0.0842630019352521,0.00456600698989932,0.0894861782117811,0.00249479870024795,missense,"S46V,K47L",-0.219499732148424,-0.366987772580186
ERBIN_PDZ1 abundance,1,EIRVRVEKDPELGFSISGGVGGRGNPFRPDDDGIFVTRVQPEGPAVELLQPGDKIIQANGYSFINIEHGQAVSLLKTFQNTVELIIVREV*,2,,FALSE,FALSE,145.666666666667,127,176,134,283,215,299,0.0378617694306894,0.111884950403884,-0.148569594900598,0.101353247378572,-0.00185577963439892,0.113114319020554,-0.0453561539124784,0.0625749220789609,0.115655397127867,0.0109179264880063,0.0969654467011898,0.010132894625755,0.108941337108356,0.0108753639320061,0.106536095911935,0.00612653812645522,missense,"S46V,K47E",-0.0453561539124784,-0.118333346085432
ERBIN_PDZ1 abundance,1,EIRVRVEKDPELGFSISGGVGGRGNPFRPDDDGIFVTRVQPEGPAVDLLQPGDKIIQANGYSFINIEHGQAVSLLKTFQNTVELIIVREV*,2,,FALSE,FALSE,163.333333333333,136,191,163,134,397,570,-0.260024927671468,0.116196939866375,0.0118384312686207,0.0949963521647751,0.150694571587525,0.10073042427467,-0.0109200921526901,0.0593985713273989,0.0865870993007136,0.0113386978589421,0.113002403269803,0.00949735752147483,0.123608274078487,0.00968471571502243,0.109907635792242,0.00581555038031175,missense,"S46V,K47D",-0.0109200921526901,-0.0691631195725908
ERBIN_PDZ1 abundance,1,EIRVRVEKDPELGFSISGGVGGRGNPFRPDDDGIFVTRVQPEGPAVALLQPGDKIIQANGYSFINIEHGQAVSLLKTFQNTVELIIVREV*,2,,FALSE,FALSE,434.666666666667,376,518,410,631,560,983,-0.082303127813214,0.0669631993139923,-0.187225531735144,0.0595751231311417,0.0396510950771155,0.0641699640585664,-0.0822306850643865,0.0365730410049755,0.103929499142375,0.00653438451617259,0.0931007798578942,0.0059560839007894,0.112932011074981,0.00616961423348931,0.102925812215341,0.00358076562739706,missense,"S46V,K47A",-0.0822306850643865,-0.170985390385438
ERBIN_PDZ1 abundance,1,EIRVRVEKDPELGFSISGGVGGRGNPFRPDDDGIFVTRVQPEGPAVGLLQPGDKIIQANGYSFINIEHGQAVSLLKTFQNTVELIIVREV*,2,,FALSE,FALSE,476.333333333333,454,547,428,960,1110,930,0.014301910334455,0.0598304991447027,-0.0229224744064408,0.0566072497243005,0.013325535419324,0.0629533293330173,0.00024201136774648,0.0344264568350654,0.113356385431012,0.00583836332808445,0.109527146152627,0.00565936771978956,0.110400942997383,0.00605264101977745,0.111000486578426,0.0033705994886042,missense,"S46V,K47G",0.00024201136774648,-0.0532250845473272
ERBIN_PDZ1 abundance,1,EIRVRVEKDPELGFSISGGVGGRGNPFRPDDDGIFVTRVQPEGPAVVLLQPGDKIIQANGYSFINIEHGQAVSLLKTFQNTVELIIVREV*,2,,FALSE,FALSE,643.333333333333,608,662,660,185,280,407,-0.584797626118591,0.064156614816322,-0.474585245555634,0.0582364991585852,-0.44392350091687,0.0585490705971374,-0.496081484751504,0.0347205140952638,0.0548952190777054,0.00626051315887807,0.0643716984012922,0.00582225359926231,0.0664387839995321,0.00562919404137406,0.0624068212408468,0.00339938982435074,missense,"S46V,K47V",-0.496081484751504,-0.761910615955166
ERBIN_PDZ1 abundance,1,EIRVRVEKDPELGFSISGGVGGRGNPFRPDDDGIFVTRVQPEGPAV*LLQPGDKIIQANGYSFINIEHGQAVSLLKTFQNTVELIIVREV*,2,,FALSE,TRUE,200.666666666667,185,207,210,29,22,21,-0.737535423148928,0.13807436629864,-0.835922913432714,0.14663280321082,-0.948652693038421,0.138956507388111,-0.840416811748942,0.0814457380781783,0.0399908013352157,0.013473534873858,0.0282465952831004,0.0146597645565764,0.017911650574171,0.0133599583293394,0.0286938985707518,0.00797412770156711,stop,"S46V,K47*",-0.840416811748942,-1.25357676938877
ERBIN_PDZ1 abundance,1,EIRVRVEKDPELGFSISGGVGGRGNPFRPDDDGIFVTRVQPEGPAVYLLQPGDKIIQANGYSFINIEHGQAVSLLKTFQNTVELIIVREV*,2,,FALSE,FALSE,168.333333333333,179,161,165,132,106,69,-0.309270175750214,0.101715603043061,-0.352819033059538,0.113031729773378,-0.502459774058177,0.114621859188228,-0.381422253478464,0.0631144216312088,0.0817816630336685,0.00992558402804468,0.0765454001041257,0.0113004628542627,0.0608108203681606,0.0110203062178948,0.0736327905046665,0.00617935904042906,missense,"S46V,K47Y",-0.381422253478464,-0.598192116063666
ERBIN_PDZ1 abundance,1,EIRVRVEKDPELGFSISGGVGGRGNPFRPDDDGIFVTRVQPEGPAVWLLQPGDKIIQANGYSFINIEHGQAVSLLKTFQNTVELIIVREV*,2,,FALSE,FALSE,267,241,276,284,71,159,294,-0.585534301596602,0.0990526224796689,-0.386426873573613,0.0870979007461733,-0.289374429106006,0.0837364884419609,-0.403570386932732,0.0515464072357307,0.0548233330136244,0.00966572579040727,0.0731854218564006,0.00870770175807934,0.0812978877438731,0.00805083559782622,0.0714643278117978,0.00504676663940539,missense,"S46V,K47W",-0.403570386932732,-0.629816775886255
ERBIN_PDZ1 abundance,1,EIRVRVEKDPELGFSISGGVGGRGNPFRPDDDGIFVTRVQPEGPAVCLLQPGDKIIQANGYSFINIEHGQAVSLLKTFQNTVELIIVREV*,2,,FALSE,FALSE,253.333333333333,258,242,260,514,606,86,0.00534351613469422,0.0794529449013667,0.0274924028400372,0.0847029771744043,-0.576078178581488,0.0947987547102315,-0.14526895791903,0.049442948040219,0.112482209869684,0.00775315543830834,0.114567425097029,0.00846826682316475,0.0537327868511206,0.00911441598819516,0.0967539086917136,0.00484082274797739,missense,"S46V,K47C",-0.14526895791903,-0.260995861874968
ERBIN_PDZ1 abundance,1,EIRVRVEKDPELGFSISGGVGGRGNPFRPDDDGIFVTRVQPEGPAVFLLQPGDKIIQANGYSFINIEHGQAVSLLKTFQNTVELIIVREV*,2,,FALSE,FALSE,315,276,391,278,244,387,217,-0.29115197513562,0.08464408476066,-0.244617657511324,0.0703594389944888,-0.339439053057978,0.0852630456118282,-0.285396031043539,0.0456848648791489,0.0835496683077559,0.00825971582170335,0.087362943351621,0.00703425691527593,0.0764844299048369,0.00819760627132781,0.0830344532369777,0.004472879185225,missense,"S46V,K47F",-0.285396031043539,-0.461079134293745
ERBIN_PDZ1 abundance,1,EIRVRVEKDPELGFSISGGVGGRGNPFRPDDDGIFVTRVQPEGPA*NLLQPGDKIIQANGYSFINIEHGQAVSLLKTFQNTVELIIVREV*,2,,FALSE,TRUE,39,45,32,40,0,4,1,,,-0.836170440590835,0.335319222630715,-1.38509019340017,0.531707671788883,-0.992363432440786,0.283628108688709,,,0.0282218485021622,0.0335238824289064,-0.0240495855549757,0.0511209764264506,0.013817223795513,0.027769246271263,stop,"S46*,K47N",-0.992363432440786,-1.47053682159785
ERBIN_PDZ1 abundance,1,EIRVRVEKDPELGFSISGGVGGRGNPFRPDDDGIFVTRVQPEGPA*TLLQPGDKIIQANGYSFINIEHGQAVSLLKTFQNTVELIIVREV*,2,,FALSE,TRUE,95,106,90,89,2,28,4,-1.43214181660598,0.375900826620555,-0.565689856670825,0.16553660224535,-1.04995422698102,0.299050070682689,-0.776584012049621,0.135144909473508,-0.0277900888961122,0.0366810511780996,0.0552634216738334,0.0165496912101139,0.00817202558207714,0.028752136605936,0.0349435920275457,0.01323166554552,stop,"S46*,K47T",-0.776584012049621,-1.16243181669184
ERBIN_PDZ1 abundance,1,EIRVRVEKDPELGFSISGGVGGRGNPFRPDDDGIFVTRVQPEGPA*RLLQPGDKIIQANGYSFINIEHGQAVSLLKTFQNTVELIIVREV*,2,,FALSE,TRUE,214.333333333333,223,235,185,51,29,63,-0.648683167941016,0.116193749115801,-0.822622684695574,0.13075193061264,-0.576143231354455,0.11555160492,-0.671538264922732,0.0694284057966157,0.0486611576892359,0.0113383864999963,0.0295762992617849,0.013072058067002,0.0537265323593203,0.0111096965204205,0.0452283315591869,0.0067975438249085,stop,"S46*,K47R",-0.671538264922732,-1.01244012436449
ERBIN_PDZ1 abundance,1,EIRVRVEKDPELGFSISGGVGGRGNPFRPDDDGIFVTRVQPEGPA*SLLQPGDKIIQANGYSFINIEHGQAVSLLKTFQNTVELIIVREV*,2,,FALSE,TRUE,229,223,249,215,53,81,0,-0.584638888576629,0.116286918685634,-0.543035017522105,0.101537556546631,,,-0.561032722970558,0.0764843468011193,0.0549107089609093,0.0113474781473599,0.0575283624013857,0.0101513211234431,,,0.0560476245516782,0.00748837155822251,stop,"S46*,K47S",-0.561032722970558,-0.854652553688873
ERBIN_PDZ1 abundance,1,EIRVRVEKDPELGFSISGGVGGRGNPFRPDDDGIFVTRVQPEGPA*MLLQPGDKIIQANGYSFINIEHGQAVSLLKTFQNTVELIIVREV*,2,,FALSE,TRUE,61.6666666666667,67,46,72,10,1,0,-0.79563693563963,0.217822487054119,-1.36388289400155,0.533177549773098,,,-0.876913186496455,0.201644094666745,0.0343211555077332,0.0212554940812576,-0.0245367440581381,0.0533049711617949,,,0.0251206391252844,0.0197424174558536,stop,"S46*,K47M",-0.876913186496455,-1.30568885542668
ERBIN_PDZ1 abundance,1,EIRVRVEKDPELGFSISGGVGGRGNPFRPDDDGIFVTRVQPEGPA*ILLQPGDKIIQANGYSFINIEHGQAVSLLKTFQNTVELIIVREV*,2,,FALSE,TRUE,45,41,48,46,5,9,0,-0.858092049469039,0.294269280181543,-0.713846518379253,0.247198249517495,,,-0.773523738532495,0.18927708367244,0.0282266777506435,0.0287153040431528,0.0404513078045295,0.0247138979639782,,,0.0352432149716445,0.0185315975003562,stop,"S46*,K47I",-0.773523738532495,-1.15806214332217
ERBIN_PDZ1 abundance,1,EIRVRVEKDPELGFSISGGVGGRGNPFRPDDDGIFVTRVQPEGPA*QLLQPGDKIIQANGYSFINIEHGQAVSLLKTFQNTVELIIVREV*,2,,FALSE,TRUE,79.6666666666667,70,96,73,17,1,5,-0.64513821001569,0.189864351721076,-1.58583674147171,0.515886537916917,-1.06877947216307,0.265085879933536,-0.854270743486538,0.147878875078872,0.0490070807994671,0.018527291001165,-0.0467268070937654,0.0515762845568464,0.00636207442614242,0.0254866531706691,0.0273374983041308,0.0144784130154376,stop,"S46*,K47Q",-0.854270743486538,-1.27335838571827
ERBIN_PDZ1 abundance,1,EIRVRVEKDPELGFSISGGVGGRGNPFRPDDDGIFVTRVQPEGPA*HLLQPGDKIIQANGYSFINIEHGQAVSLLKTFQNTVELIIVREV*,2,,FALSE,TRUE,35.3333333333333,26,45,35,0,5,8,,,-0.871704158790903,0.292410822744121,-0.690560689501663,0.274171348848913,-0.775307071197851,0.200005843532215,,,0.0246693286619476,0.0292340712402564,0.0427258782573418,0.0263601745939798,0.0350686137863219,0.0195820208032819,stop,"S46*,K47H",-0.775307071197851,-1.16060851089796
ERBIN_PDZ1 abundance,1,EIRVRVEKDPELGFSISGGVGGRGNPFRPDDDGIFVTRVQPEGPA*PLLQPGDKIIQANGYSFINIEHGQAVSLLKTFQNTVELIIVREV*,2,,FALSE,TRUE,175.333333333333,173,201,152,44,5,10,-0.62566814796921,0.126431474034309,-1.31760994030765,0.241278171131209,-1.07550812503924,0.187969605245246,-0.85352572587249,0.096207620083156,0.0509070030443539,0.012337401360004,-0.0199105581595116,0.0241220320690417,0.00571514882526268,0.0180723173060532,0.0274104409250036,0.00941942287600787,stop,"S46*,K47P",-0.85352572587249,-1.27229459726609
ERBIN_PDZ1 abundance,1,EIRVRVEKDPELGFSISGGVGGRGNPFRPDDDGIFVTRVQPEGPA*LLLQPGDKIIQANGYSFINIEHGQAVSLLKTFQNTVELIIVREV*,2,,FALSE,TRUE,310.333333333333,320,297,314,46,55,61,-0.638743082272664,0.124939750984576,-0.679080309569934,0.107753070455423,-0.74237876146692,0.0954377663088922,-0.695871761504123,0.0620199706514862,0.0496311283977163,0.0121918364512413,0.0439270951079791,0.0107727234870739,0.0377438353492759,0.00917585368903077,0.042845905986723,0.00607220436197264,stop,"S46*,K47L",-0.695871761504123,-1.04718519908014
ERBIN_PDZ1 abundance,1,EIRVRVEKDPELGFSISGGVGGRGNPFRPDDDGIFVTRVQPEGPA*ELLQPGDKIIQANGYSFINIEHGQAVSLLKTFQNTVELIIVREV*,2,,FALSE,TRUE,68.3333333333333,85,62,58,14,9,20,-0.76518214788887,0.188679731938187,-0.791058523859525,0.231452705580285,-0.561509132377704,0.198131795789297,-0.700039852270385,0.117662878419704,0.0372929862380535,0.0184116937590056,0.0327319585423151,0.0231397210957719,0.0551335262179868,0.0190493600135539,0.0424378197095749,0.0115200480760831,stop,"S46*,K47E",-0.700039852270385,-1.05313669169079
ERBIN_PDZ1 abundance,1,EIRVRVEKDPELGFSISGGVGGRGNPFRPDDDGIFVTRVQPEGPA*DLLQPGDKIIQANGYSFINIEHGQAVSLLKTFQNTVELIIVREV*,2,,FALSE,TRUE,32.3333333333333,21,40,36,15,30,0,-0.311631776183067,0.293862375513167,-0.295618265933058,0.219958521015402,,,-0.301368449969191,0.176092794795008,0.0815512139891199,0.0286755975836073,0.0822641053335697,0.0219905782314105,,,0.0814706377296049,0.0172407601202336,stop,"S46*,K47D",-0.301368449969191,-0.483885675355574
ERBIN_PDZ1 abundance,1,EIRVRVEKDPELGFSISGGVGGRGNPFRPDDDGIFVTRVQPEGPA*ALLQPGDKIIQANGYSFINIEHGQAVSLLKTFQNTVELIIVREV*,2,,FALSE,TRUE,152.333333333333,127,179,151,7,52,2,-1.06390211253979,0.226333553814097,-0.406109773051688,0.144336499383655,-1.58431568723037,0.363610080390414,-0.695810080487613,0.11540444120069,0.00814337672591224,0.0220860186592685,0.0712176038387332,0.0144301892315504,-0.0432040990480315,0.034959251736053,0.0428519450050193,0.011298930713587,stop,"S46*,K47A",-0.695810080487613,-1.04709712659454
ERBIN_PDZ1 abundance,1,EIRVRVEKDPELGFSISGGVGGRGNPFRPDDDGIFVTRVQPEGPA*GLLQPGDKIIQANGYSFINIEHGQAVSLLKTFQNTVELIIVREV*,2,,FALSE,TRUE,138.333333333333,166,128,121,32,21,10,-0.617078333530124,0.1620340475219,-0.707579721765813,0.177218162595802,-0.921225035345013,0.215359696019028,-0.720252381398879,0.104547493083756,0.0517452119567502,0.0158115619036536,0.0410778372090373,0.0177175671603871,0.0205486797478523,0.0207057346123222,0.0404588667005477,0.0102359568517673,stop,"S46*,K47G",-0.720252381398879,-1.08199755977083
ERBIN_PDZ1 abundance,1,EIRVRVEKDPELGFSISGGVGGRGNPFRPDDDGIFVTRVQPEGPA*VLLQPGDKIIQANGYSFINIEHGQAVSLLKTFQNTVELIIVREV*,2,,FALSE,TRUE,270,264,334,212,20,20,32,-0.975018508740894,0.141242209947226,-0.946674776826081,0.143297154997065,-0.795663914149964,0.134757890383201,-0.90187148382494,0.0806101799169518,0.0168167921295238,0.013782658522355,0.0171740644032634,0.0143262797128958,0.0326207401247419,0.0129562827528528,0.0226770410340007,0.00789232050530459,stop,"S46*,K47V",-0.90187148382494,-1.34132606451223
ERBIN_PDZ1 abundance,1,EIRVRVEKDPELGFSISGGVGGRGNPFRPDDDGIFVTRVQPEGPA**LLQPGDKIIQANGYSFINIEHGQAVSLLKTFQNTVELIIVREV*,2,,FALSE,TRUE,43.6666666666667,33,53,45,1,4,2,-1.2885345141823,0.546444900123409,-0.988388890406739,0.304305815522751,-1.20451528987272,0.395741856354269,-1.10455201602662,0.220685171669357,-0.0137766405695693,0.0533230360987512,0.0130036532102132,0.0304232853159512,-0.00668823104343029,0.038048557850561,0.00283314883615002,0.0216066768164657,stop,"S46*,K47*",-1.10455201602662,-1.63072755727343
ERBIN_PDZ1 abundance,1,EIRVRVEKDPELGFSISGGVGGRGNPFRPDDDGIFVTRVQPEGPA*YLLQPGDKIIQANGYSFINIEHGQAVSLLKTFQNTVELIIVREV*,2,,FALSE,TRUE,63.3333333333333,61,60,69,15,0,9,-0.641286834143309,0.202725988370544,,,-0.866619766138767,0.223290354138425,-0.743101470998846,0.150093794454076,0.0493829047016144,0.0197823516947385,,,0.0257986974323081,0.0214682268769229,0.0382217753237123,0.0146952696658077,stop,"S46*,K47Y",-0.743101470998846,-1.11462309398783
ERBIN_PDZ1 abundance,1,EIRVRVEKDPELGFSISGGVGGRGNPFRPDDDGIFVTRVQPEGPA*WLLQPGDKIIQANGYSFINIEHGQAVSLLKTFQNTVELIIVREV*,2,,FALSE,TRUE,73,79,67,73,3,5,30,-1.21876960026571,0.321709113214673,-0.991785037860264,0.271687368510155,-0.506445520410697,0.172275710083357,-0.742946013368684,0.13256532682026,-0.00696885990886534,0.0313929302906278,0.0126641198931251,0.0271622226960248,0.0604276112174567,0.0165634294581293,0.0382369957517463,0.012979105718829,stop,"S46*,K47W",-0.742946013368684,-1.11440112066981
ERBIN_PDZ1 abundance,1,EIRVRVEKDPELGFSISGGVGGRGNPFRPDDDGIFVTRVQPEGPA*CLLQPGDKIIQANGYSFINIEHGQAVSLLKTFQNTVELIIVREV*,2,,FALSE,TRUE,98.6666666666667,98,93,105,8,30,2,-0.982179501424747,0.216705325664422,-0.550158403567458,0.159864192504805,-1.47043510909274,0.36990914831016,-0.78528011661717,0.12150815137784,0.0161180101090534,0.0211464795454875,0.056816194591838,0.0159825862414852,-0.0322550632163348,0.0355648749378972,0.0340921804010557,0.0118965281515185,stop,"S46*,K47C",-0.78528011661717,-1.17484872529041
ERBIN_PDZ1 abundance,1,EIRVRVEKDPELGFSISGGVGGRGNPFRPDDDGIFVTRVQPEGPA*FLLQPGDKIIQANGYSFINIEHGQAVSLLKTFQNTVELIIVREV*,2,,FALSE,TRUE,136.333333333333,120,159,130,37,23,4,-0.571343286510591,0.139052293725686,-0.792114485430706,0.144694211456571,-1.31992370953869,0.270356534369202,-0.755028226459766,0.0940042416886761,0.0562081167485232,0.0135689627193417,0.032626387703626,0.0144659518621021,-0.0177841610331341,0.025993399669645,0.0370540595738784,0.00920369617124658,stop,"S46*,K47F",-0.755028226459766,-1.13165295273496
ERBIN_PDZ1 abundance,1,EIRVRVEKDPELGFSISGGVGGRGNPFRPDDDGIFVTRVQPEGPAYNLLQPGDKIIQANGYSFINIEHGQAVSLLKTFQNTVELIIVREV*,2,,FALSE,FALSE,85,88,94,73,101,178,72,-0.165018881807017,0.139184940737066,-0.0162037180984314,0.135868000487252,-0.23168442486924,0.157934268652901,-0.128079654227788,0.0827941714403209,0.0958579531637209,0.0135819066435591,0.110198860690109,0.0135835423882079,0.0868444869432176,0.015184573127505,0.0984368660320157,0.00810614909495736,missense,"S46Y,K47N",-0.128079654227788,-0.236451767315254
ERBIN_PDZ1 abundance,1,EIRVRVEKDPELGFSISGGVGGRGNPFRPDDDGIFVTRVQPEGPAYTLLQPGDKIIQANGYSFINIEHGQAVSLLKTFQNTVELIIVREV*,2,,FALSE,FALSE,176,163,198,167,348,285,218,-0.00754794411279497,0.100074909483133,-0.103698782654995,0.094897655496362,-0.154008943695465,0.103244216159676,-0.0876804833707924,0.0572873577251079,0.111224238937963,0.00976548231988847,0.101451452073652,0.00948749022104974,0.0943125876547199,0.0099264039631194,0.102392237486098,0.00560884727629182,missense,"S46Y,K47T",-0.0876804833707924,-0.178766995002264
ERBIN_PDZ1 abundance,1,EIRVRVEKDPELGFSISGGVGGRGNPFRPDDDGIFVTRVQPEGPAYRLLQPGDKIIQANGYSFINIEHGQAVSLLKTFQNTVELIIVREV*,2,,FALSE,FALSE,291.666666666667,286,317,272,352,669,296,-0.156032111080235,0.0774613587159475,-0.0122123620190031,0.0741894337356699,-0.294830603664526,0.0876136110948983,-0.139217191933706,0.0457094545830559,0.0967348977555127,0.00755881302238516,0.110597900598674,0.00741716455892178,0.0807733044328099,0.00842360113471689,0.097346420417013,0.00447528669535046,missense,"S46Y,K47R",-0.139217191933706,-0.252354725545942
ERBIN_PDZ1 abundance,1,EIRVRVEKDPELGFSISGGVGGRGNPFRPDDDGIFVTRVQPEGPAYSLLQPGDKIIQANGYSFINIEHGQAVSLLKTFQNTVELIIVREV*,2,,FALSE,FALSE,311.666666666667,294,347,294,476,877,378,-0.0634427566520914,0.0751574686602778,0.0377121909551746,0.0706090511372926,-0.242378324114622,0.0803475037154234,-0.0773919388926173,0.0433346876619822,0.10576992669881,0.00733399545600603,0.115589158872183,0.00705921214469145,0.0858163231603052,0.00772500202891786,0.103399560514511,0.00424277981240071,missense,"S46Y,K47S",-0.0773919388926173,-0.164076288904448
ERBIN_PDZ1 abundance,1,EIRVRVEKDPELGFSISGGVGGRGNPFRPDDDGIFVTRVQPEGPAYMLLQPGDKIIQANGYSFINIEHGQAVSLLKTFQNTVELIIVREV*,2,,FALSE,FALSE,81.6666666666667,73,83,89,92,142,136,-0.136099967694981,0.151667431578084,-0.046825740634118,0.1451693095841,-0.0942795637305983,0.139698186842237,-0.0912287697407189,0.0838693577803949,0.0986799106946349,0.0147999696350293,0.107137392650288,0.0145134502835899,0.100055262412219,0.0134312670200017,0.10204483454884,0.00821141762565078,missense,"S46Y,K47M",-0.0912287697407189,-0.183833487383383
ERBIN_PDZ1 abundance,1,EIRVRVEKDPELGFSISGGVGGRGNPFRPDDDGIFVTRVQPEGPAYILLQPGDKIIQANGYSFINIEHGQAVSLLKTFQNTVELIIVREV*,2,,FALSE,FALSE,71.6666666666667,62,80,73,60,49,154,-0.217750489733769,0.167331212003935,-0.356717388480789,0.158530386921637,0.00692734753404396,0.15212524654823,-0.182547851903468,0.0917794235111407,0.0907123118879246,0.0163284683526528,0.0761556580315335,0.015849237663368,0.109785789917204,0.0146260653273927,0.0931040349448548,0.00898587035642732,missense,"S46Y,K47I",-0.182547851903468,-0.314225283814948
ERBIN_PDZ1 abundance,1,EIRVRVEKDPELGFSISGGVGGRGNPFRPDDDGIFVTRVQPEGPAYQLLQPGDKIIQANGYSFINIEHGQAVSLLKTFQNTVELIIVREV*,2,,FALSE,FALSE,94,99,102,81,241,127,89,0.0674236788189582,0.126806242292129,-0.142693765373662,0.132989171155232,-0.197795321318023,0.148962336702435,-0.0780775008475571,0.0781352420666116,0.118540099247152,0.0123739718931646,0.0975528887711311,0.0132957284797109,0.0901027511279841,0.0143219677033695,0.103332439033326,0.00765000616280197,missense,"S46Y,K47Q",-0.0780775008475571,-0.165055182392563
ERBIN_PDZ1 abundance,1,EIRVRVEKDPELGFSISGGVGGRGNPFRPDDDGIFVTRVQPEGPAYHLLQPGDKIIQANGYSFINIEHGQAVSLLKTFQNTVELIIVREV*,2,,FALSE,FALSE,88,65,106,93,103,397,145,-0.0653023354481426,0.158591995228125,0.189549978262715,0.125529528469751,-0.087966350393274,0.136571231871068,0.0300726346662349,0.0798507136969649,0.105588465791684,0.0154756805024851,0.13076929704031,0.0125499430684608,0.100662245623702,0.0131306262734992,0.113921120674358,0.00781796326125349,missense,"S46Y,K47H",0.0300726346662349,-0.0106308263874496
ERBIN_PDZ1 abundance,1,EIRVRVEKDPELGFSISGGVGGRGNPFRPDDDGIFVTRVQPEGPAYPLLQPGDKIIQANGYSFINIEHGQAVSLLKTFQNTVELIIVREV*,2,,FALSE,FALSE,254.333333333333,237,277,249,370,221,329,-0.0724239737687436,0.0837165244509629,-0.278716736345615,0.0832855655719621,-0.157112364457474,0.0849367110895012,-0.169915727687366,0.0484806308313925,0.104893524037876,0.00816920288642556,0.0839538530501273,0.0083265596477131,0.0940142096022041,0.00816623087407824,0.094340811405086,0.00474660492278888,missense,"S46Y,K47P",-0.169915727687366,-0.296188250039809
ERBIN_PDZ1 abundance,1,EIRVRVEKDPELGFSISGGVGGRGNPFRPDDDGIFVTRVQPEGPAYLLLQPGDKIIQANGYSFINIEHGQAVSLLKTFQNTVELIIVREV*,2,,FALSE,FALSE,562.666666666667,530,595,563,496,771,596,-0.23427713865909,0.0584173799991779,-0.1844506162714,0.0565243533623382,-0.235114737731766,0.0584090407308614,-0.217205635715629,0.0333493159484416,0.0890996129734737,0.00570046872390453,0.0933782048710709,0.00565108007117101,0.0865146798851577,0.00561573088507088,0.0897107868696,0.00326513959364601,missense,"S46Y,K47L",-0.217205635715629,-0.363712100639832
ERBIN_PDZ1 abundance,1,EIRVRVEKDPELGFSISGGVGGRGNPFRPDDDGIFVTRVQPEGPAYELLQPGDKIIQANGYSFINIEHGQAVSLLKTFQNTVELIIVREV*,2,,FALSE,FALSE,80,66,108,66,96,191,255,-0.0917798965463433,0.158093637553133,-0.0368230512793732,0.127103970308112,0.19683959636101,0.157412470788952,0.0140052290573531,0.0838395746218525,0.103004739699763,0.0154270499007764,0.108137421754705,0.0127073495024441,0.128044882479691,0.0151344049284783,0.112348005282671,0.00820850163869827,missense,"S46Y,K47E",0.0140052290573531,-0.0335729961039924
ERBIN_PDZ1 abundance,1,EIRVRVEKDPELGFSISGGVGGRGNPFRPDDDGIFVTRVQPEGPAYDLLQPGDKIIQANGYSFINIEHGQAVSLLKTFQNTVELIIVREV*,2,,FALSE,FALSE,100.333333333333,105,113,83,172,300,370,-0.0550411354180223,0.12516607556251,0.0857384039791925,0.122574694052869,0.2417361880113,0.140171850607017,0.0799660595579388,0.0742712987849508,0.106589771393583,0.0122139215940188,0.120390628666523,0.0122545304738255,0.132361460413691,0.0134768073712851,0.118806048369078,0.00727169812745702,missense,"S46Y,K47D",0.0799660595579388,0.0606105083662021
ERBIN_PDZ1 abundance,1,EIRVRVEKDPELGFSISGGVGGRGNPFRPDDDGIFVTRVQPEGPAYALLQPGDKIIQANGYSFINIEHGQAVSLLKTFQNTVELIIVREV*,2,,FALSE,FALSE,276.666666666667,237,359,234,245,626,807,-0.199199978105713,0.0858777773894137,-0.0484170917250253,0.0699459339554362,0.161185777119788,0.0841047230651214,-0.0293326004125153,0.0455789626947216,0.092522502816543,0.00838010167682422,0.106978295696477,0.00699291632583938,0.124616949896339,0.00808623947572525,0.108104917864521,0.00446251059427815,missense,"S46Y,K47A",-0.0293326004125153,-0.0954537914885749
ERBIN_PDZ1 abundance,1,EIRVRVEKDPELGFSISGGVGGRGNPFRPDDDGIFVTRVQPEGPAYGLLQPGDKIIQANGYSFINIEHGQAVSLLKTFQNTVELIIVREV*,2,,FALSE,FALSE,247.333333333333,277,237,228,733,896,242,0.0875351155980571,0.0760702299359795,0.191793907631135,0.0839469584527165,-0.210600223763126,0.0892609345693309,0.0361423241874923,0.0476610625091796,0.120502607944968,0.00742306427601477,0.130993636175226,0.00839268307779794,0.0888716251714284,0.00858198287147063,0.114515387243653,0.00466636324758654,missense,"S46Y,K47G",0.0361423241874923,-0.00196409757552295
ERBIN_PDZ1 abundance,1,EIRVRVEKDPELGFSISGGVGGRGNPFRPDDDGIFVTRVQPEGPAYVLLQPGDKIIQANGYSFINIEHGQAVSLLKTFQNTVELIIVREV*,2,,FALSE,FALSE,357.333333333333,322,422,328,200,336,241,-0.379401993482442,0.0792689676120146,-0.277797218064687,0.067442187200022,-0.325703619218646,0.0768016664326077,-0.322081916837694,0.0426970402576807,0.0749380792656397,0.00773520261700969,0.0840457828312452,0.00674260168177647,0.0778050217013501,0.00738408788800092,0.0794426392873404,0.00418034951278709,missense,"S46Y,K47V",-0.322081916837694,-0.513461817508386
ERBIN_PDZ1 abundance,1,EIRVRVEKDPELGFSISGGVGGRGNPFRPDDDGIFVTRVQPEGPAY*LLQPGDKIIQANGYSFINIEHGQAVSLLKTFQNTVELIIVREV*,2,,FALSE,TRUE,94.3333333333333,125,87,71,13,2,0,-0.907316955946858,0.177597437428859,-1.34702443513764,0.378348635918935,,,-0.986708240242203,0.160766908268462,0.0234232264521108,0.0173302643412466,-0.0228513023812421,0.0378257920562222,,,0.0143709080745494,0.0157402448178233,stop,"S46Y,K47*",-0.986708240242203,-1.4624619411624
ERBIN_PDZ1 abundance,1,EIRVRVEKDPELGFSISGGVGGRGNPFRPDDDGIFVTRVQPEGPAYYLLQPGDKIIQANGYSFINIEHGQAVSLLKTFQNTVELIIVREV*,2,,FALSE,FALSE,99,103,120,74,102,122,183,-0.210629799182987,0.130189143433594,-0.203841371314488,0.124139552398408,0.0568060029395808,0.150343397688532,-0.137637603340498,0.0771214484395357,0.0914071611567194,0.012704081222841,0.0914395942922551,0.0124109787883067,0.114581367830517,0.0144547496620654,0.0975010735818733,0.00755074842340278,missense,"S46Y,K47Y",-0.137637603340498,-0.250099278059905
ERBIN_PDZ1 abundance,1,EIRVRVEKDPELGFSISGGVGGRGNPFRPDDDGIFVTRVQPEGPAYWLLQPGDKIIQANGYSFINIEHGQAVSLLKTFQNTVELIIVREV*,2,,FALSE,FALSE,110.666666666667,123,101,108,163,118,28,-0.120569641592078,0.117167232396721,-0.161896250973002,0.134132140658157,-0.651022614441797,0.152787791510613,-0.266662588555297,0.0764133174272982,0.100195386709185,0.0114333806780338,0.0956331006226181,0.0134099980254151,0.0465272621950277,0.0146897656409305,0.0848685929503143,0.00748141726803157,missense,"S46Y,K47W",-0.266662588555297,-0.43433020995572
ERBIN_PDZ1 abundance,1,EIRVRVEKDPELGFSISGGVGGRGNPFRPDDDGIFVTRVQPEGPAYCLLQPGDKIIQANGYSFINIEHGQAVSLLKTFQNTVELIIVREV*,2,,FALSE,FALSE,84,74,92,86,168,39,64,0.045852238993792,0.146575174373241,-0.467744753489646,0.154353726787292,-0.320085299995501,0.148797641326223,-0.239034726140809,0.086488927968728,0.116435120933255,0.0143030583916512,0.0650555835957553,0.0154316717922832,0.0783451943936048,0.0143061330842891,0.087573560800234,0.00846789252167216,missense,"S46Y,K47C",-0.239034726140809,-0.394881208427551
ERBIN_PDZ1 abundance,1,EIRVRVEKDPELGFSISGGVGGRGNPFRPDDDGIFVTRVQPEGPAYFLLQPGDKIIQANGYSFINIEHGQAVSLLKTFQNTVELIIVREV*,2,,FALSE,FALSE,192.333333333333,201,225,151,190,449,48,-0.225012571524913,0.0945186749057558,-0.000385099296465218,0.0877002873341257,-0.587046063964622,0.124951637996449,-0.205348685166901,0.0571661386549095,0.0900036654179626,0.0092232953640294,0.1117803432927,0.00876792597365767,0.052678280700715,0.0120134616808748,0.0908716682129058,0.0055969790512817,missense,"S46Y,K47F",-0.205348685166901,-0.346781914246878
ERBIN_PDZ1 abundance,1,EIRVRVEKDPELGFSISGGVGGRGNPFRPDDDGIFVTRVQPEGPASKKLQPGDKIIQANGYSFINIEHGQAVSLLKTFQNTVELIIVREV*,1,,FALSE,FALSE,81,79,71,93,61,326,251,-0.28755007953931,0.151326782927309,0.25100993573643,0.15279070392917,0.0842461812485658,0.133949117324748,0.0203228465298479,0.0838478250262552,0.0839011474941526,0.0147667285519884,0.13691381918333,0.0152754069825347,0.117219600797425,0.0128785233548806,0.112966545794232,0.00820930941305024,missense,L48K,0.0203228465298479,-0.0245522583578779
ERBIN_PDZ1 abundance,1,EIRVRVEKDPELGFSISGGVGGRGNPFRPDDDGIFVTRVQPEGPASKNLQPGDKIIQANGYSFINIEHGQAVSLLKTFQNTVELIIVREV*,1,,FALSE,FALSE,98.6666666666667,73,121,102,82,144,141,-0.171672843239339,0.152774655290618,-0.156327500479582,0.122425206324312,-0.125736654986479,0.13123097129945,-0.149653091840889,0.0772363599908775,0.0952086481275219,0.0149080144351171,0.0961898421519367,0.0122395852851858,0.0970308237857715,0.0126171875001328,0.0963246702247467,0.00756199909662899,missense,L48N,-0.149653091840889,-0.267255836070163
ERBIN_PDZ1 abundance,1,EIRVRVEKDPELGFSISGGVGGRGNPFRPDDDGIFVTRVQPEGPASKTLQPGDKIIQANGYSFINIEHGQAVSLLKTFQNTVELIIVREV*,1,,FALSE,FALSE,79,88,68,81,327,155,114,0.150575337138638,0.133358058504266,-0.0318403258697082,0.163038060743056,-0.126966822161793,0.146919682518705,0.00989326779061111,0.0844620361447365,0.126654181521961,0.0130133094225536,0.108635574826571,0.0162998969665584,0.0969125494961449,0.0141255769384544,0.111945414490095,0.00826944513052377,missense,L48T,0.00989326779061111,-0.0394443430747377
ERBIN_PDZ1 abundance,1,EIRVRVEKDPELGFSISGGVGGRGNPFRPDDDGIFVTRVQPEGPASKRLQPGDKIIQANGYSFINIEHGQAVSLLKTFQNTVELIIVREV*,1,,FALSE,FALSE,94.3333333333333,101,88,94,352,53,412,0.152311938470099,0.124516400604713,-0.364036897788053,0.151737694159487,0.234745740475625,0.131583142440966,0.0456941340429151,0.0776883921099893,0.126823642075927,0.0121505251907964,0.0754238825981751,0.0151701312532211,0.131689364593672,0.0126510469563316,0.115450578616038,0.00760625631533757,missense,L48R,0.0456941340429151,0.0116746471065755
ERBIN_PDZ1 abundance,1,EIRVRVEKDPELGFSISGGVGGRGNPFRPDDDGIFVTRVQPEGPASKSLQPGDKIIQANGYSFINIEHGQAVSLLKTFQNTVELIIVREV*,1,,FALSE,FALSE,156,164,157,147,355,399,288,0.0191661563916697,0.0987637968561918,0.00337333466526291,0.105571317440475,-0.0185201610061016,0.107388642489513,0.00237180628943106,0.059873184184821,0.113831046953233,0.00963754168777691,0.112156096574189,0.010554600496724,0.107339141969064,0.0103248693830295,0.111209008928207,0.00586201841686214,missense,L48S,0.00237180628943106,-0.0501840138390786
ERBIN_PDZ1 abundance,1,EIRVRVEKDPELGFSISGGVGGRGNPFRPDDDGIFVTRVQPEGPASKQLQPGDKIIQANGYSFINIEHGQAVSLLKTFQNTVELIIVREV*,1,,FALSE,FALSE,118.666666666667,92,161,103,173,362,111,-0.0123890213373637,0.132696986822937,0.0356115064057544,0.10322445050471,-0.203879512465122,0.132439230242993,-0.0432694438608145,0.0693954398933518,0.110751838270403,0.012948800907387,0.115379140784635,0.0103199700731723,0.089517787230137,0.0127333554251922,0.10674039994086,0.00679431622419387,missense,L48Q,-0.0432694438608145,-0.115353794979308
ERBIN_PDZ1 abundance,1,EIRVRVEKDPELGFSISGGVGGRGNPFRPDDDGIFVTRVQPEGPASKHLQPGDKIIQANGYSFINIEHGQAVSLLKTFQNTVELIIVREV*,1,,FALSE,FALSE,127,133,117,131,211,239,256,-0.0649414768907966,0.111746504129811,0.00666448186474451,0.121458067823035,-0.01708585338679,0.114302909143388,-0.0269891606202609,0.0667545315103243,0.105623678992275,0.0109044166617302,0.112485132383428,0.0121428946238068,0.107477043319534,0.0109896408004321,0.108334357594645,0.00653575216435091,missense,L48H,-0.0269891606202609,-0.0921076636355082
ERBIN_PDZ1 abundance,1,EIRVRVEKDPELGFSISGGVGGRGNPFRPDDDGIFVTRVQPEGPASKLKQPGDKIIQANGYSFINIEHGQAVSLLKTFQNTVELIIVREV*,1,,FALSE,FALSE,82.3333333333333,97,69,81,1,1,0,-1.62185353183443,0.519253120864476,-1.48620681621313,0.522177265544981,,,-1.55441104201072,0.368196889948207,-0.0463024853649936,0.0506696153665128,-0.0367662033605055,0.0522052064890309,,,-0.041211308314653,0.0360491425217191,missense,L49K,-1.55441104201072,-2.27306785625367
ERBIN_PDZ1 abundance,1,EIRVRVEKDPELGFSISGGVGGRGNPFRPDDDGIFVTRVQPEGPASKLNQPGDKIIQANGYSFINIEHGQAVSLLKTFQNTVELIIVREV*,1,,FALSE,FALSE,101.666666666667,126,78,101,8,0,1,-1.05987159276184,0.208984828088082,,,-1.67578590676128,0.509112049192677,-1.14868814972728,0.193330419677361,0.0085366817994291,0.020393100072332,,,-0.0519984933824784,0.0489485227430284,-0.00148809834862823,0.0189284484551548,missense,L49N,-1.14868814972728,-1.69374822748249
ERBIN_PDZ1 abundance,1,EIRVRVEKDPELGFSISGGVGGRGNPFRPDDDGIFVTRVQPEGPASKLTQPGDKIIQANGYSFINIEHGQAVSLLKTFQNTVELIIVREV*,1,,FALSE,FALSE,185,163,185,207,0,2,2,,,-1.43120260627059,0.372376336609458,-1.67944949161501,0.360027088308701,-1.55951061580267,0.258833305046565,,,-0.0312671011833555,0.0372287053210497,-0.0523507283508276,0.0346147653510264,-0.0417105935271158,0.0253416553961218,missense,L49T,-1.55951061580267,-2.28034938572176
ERBIN_PDZ1 abundance,1,EIRVRVEKDPELGFSISGGVGGRGNPFRPDDDGIFVTRVQPEGPASKLRQPGDKIIQANGYSFINIEHGQAVSLLKTFQNTVELIIVREV*,1,,FALSE,FALSE,230,190,224,276,3,2,3,-1.3581564605901,0.312868536573319,-1.32171840530607,0.380472032618609,-1.29129606209192,0.314496397885629,-1.32409279413467,0.191620351846124,-0.0205704702141136,0.030530251569911,-0.0203213061520955,0.0380380808142341,-0.0150317589747858,0.0302372220593019,-0.0186614835613683,0.0187610204277786,missense,L49R,-1.32409279413467,-1.9442032927881
ERBIN_PDZ1 abundance,1,EIRVRVEKDPELGFSISGGVGGRGNPFRPDDDGIFVTRVQPEGPASKLSQPGDKIIQANGYSFINIEHGQAVSLLKTFQNTVELIIVREV*,1,,FALSE,FALSE,139.666666666667,133,144,142,4,2,1,-1.29086767982493,0.273598986795153,-1.4990465374602,0.368589987237754,-1.7827147991399,0.504720078394774,-1.4313861479868,0.201435139818111,-0.0140043148982319,0.026698261153439,-0.0380498676316127,0.0368501611678815,-0.0622791601409677,0.0485262571870888,-0.0291662800717161,0.0197219592626297,missense,L49S,-1.4313861479868,-2.09740427578762
ERBIN_PDZ1 abundance,1,EIRVRVEKDPELGFSISGGVGGRGNPFRPDDDGIFVTRVQPEGPASKLMQPGDKIIQANGYSFINIEHGQAVSLLKTFQNTVELIIVREV*,1,,FALSE,FALSE,76,96,60,72,103,117,193,-0.185856016921699,0.13398154599332,-0.00735201234797061,0.169848714462636,0.082102818754616,0.152048869220495,-0.0528117752450274,0.0865078095149016,0.0938246295703196,0.0130741504073967,0.111083819030838,0.0169807990418046,0.117013527442948,0.0146187220375027,0.105806136579463,0.00846974116180907,missense,L49M,-0.0528117752450274,-0.128979005634791
ERBIN_PDZ1 abundance,1,EIRVRVEKDPELGFSISGGVGGRGNPFRPDDDGIFVTRVQPEGPASKLIQPGDKIIQANGYSFINIEHGQAVSLLKTFQNTVELIIVREV*,1,,FALSE,FALSE,88.3333333333333,71,103,91,150,144,194,0.0236114205334719,0.149978332318931,-0.107737175391992,0.131536158092896,0.0102244387612637,0.136365507988278,-0.0296569989664328,0.0800560783196909,0.114264823497306,0.0146351444152316,0.101047709627112,0.0131504620118739,0.110102788395589,0.0131108469731045,0.108073156896346,0.00783806994535559,missense,L49I,-0.0296569989664328,-0.0959169905177737
ERBIN_PDZ1 abundance,1,EIRVRVEKDPELGFSISGGVGGRGNPFRPDDDGIFVTRVQPEGPASKLQQPGDKIIQANGYSFINIEHGQAVSLLKTFQNTVELIIVREV*,1,,FALSE,FALSE,70,57,82,71,1,0,1,-1.45749466440257,0.529253574000723,,,-1.5651743313012,0.515471876876178,-1.51275472778029,0.369269819097549,-0.0302640635236697,0.0516454768366584,,,-0.0413637554586054,0.0495599876857679,-0.0371328534183245,0.0361541900570901,missense,L49Q,-1.51275472778029,-2.21358804637622
ERBIN_PDZ1 abundance,1,EIRVRVEKDPELGFSISGGVGGRGNPFRPDDDGIFVTRVQPEGPASKLLTPGDKIIQANGYSFINIEHGQAVSLLKTFQNTVELIIVREV*,1,,FALSE,FALSE,134.666666666667,137,142,125,60,329,205,-0.496561154623736,0.136263849116818,0.0413524435394169,0.109848229116546,-0.177910349194259,0.122900387808627,-0.17293555705188,0.070197456001024,0.0635054861946352,0.013296861483692,0.115953096849518,0.0109821891182845,0.0920145896157748,0.0118162444540786,0.0940451482364809,0.00687283941045506,missense,Q50T,-0.17293555705188,-0.300500174409067
ERBIN_PDZ1 abundance,1,EIRVRVEKDPELGFSISGGVGGRGNPFRPDDDGIFVTRVQPEGPASKLLSPGDKIIQANGYSFINIEHGQAVSLLKTFQNTVELIIVREV*,1,,FALSE,FALSE,103.666666666667,97,99,115,220,186,526,0.0192791484043669,0.128535815053131,-0.0202863492847096,0.132469228219488,0.240254620688763,0.118974702436036,0.0902636861140314,0.0729014596344287,0.113842072908769,0.012542746587099,0.109790695459331,0.0132437466526302,0.132219015284181,0.0114388098597748,0.119814260598704,0.00713758095233381,missense,Q50S,0.0902636861140314,0.0753141824924629
ERBIN_PDZ1 abundance,1,EIRVRVEKDPELGFSISGGVGGRGNPFRPDDDGIFVTRVQPEGPASKLLMPGDKIIQANGYSFINIEHGQAVSLLKTFQNTVELIIVREV*,1,,FALSE,FALSE,67.3333333333333,75,60,67,216,81,38,0.119394697821533,0.144522534496552,-0.11829013377893,0.172615491536839,-0.405338739819819,0.172859928454249,-0.10285870327836,0.0932889302737331,0.123611520943534,0.014102758251202,0.099992666813087,0.0172574104111585,0.0701485116696752,0.0166195990700249,0.100906179815294,0.00913366200244,missense,Q50M,-0.10285870327836,-0.200439522950518
ERBIN_PDZ1 abundance,1,EIRVRVEKDPELGFSISGGVGGRGNPFRPDDDGIFVTRVQPEGPASKLLIPGDKIIQANGYSFINIEHGQAVSLLKTFQNTVELIIVREV*,1,,FALSE,FALSE,69,73,48,86,95,224,208,-0.12618009050352,0.151379398859082,0.255905587391062,0.185756568436763,0.0498291518204175,0.13966455125922,0.0360385827614734,0.0898443831213977,0.0996479094250759,0.0147718629053855,0.13740326696743,0.0185712030220505,0.113910579236488,0.0134280331305211,0.114505230206605,0.00879641588600814,missense,Q50I,0.0360385827614734,-0.0021122268666044
ERBIN_PDZ1 abundance,1,EIRVRVEKDPELGFSISGGVGGRGNPFRPDDDGIFVTRVQPEGPASKLLQPGDKIIQANGYSFINIEHGQAVSLLKTFQNTVELIIVREV*,0,0,TRUE,FALSE,60055.6666666667,58503,63312,58352,109078,132798,120559,-0.0150222486209209,0.0202906913891662,0.014648554403784,0.00653276208368812,0.000384461995820285,0.0158918704759797,0.0103378410606701,0.00579087192510355,0.110494883409144,0.00198000067192278,0.113283348205959,0.000653119574569591,0.10915672489688,0.00152792216302145,0.111988941433453,0.000566968307044757,WT,"",0.0103378410606701,-0.038809550149146
ERBIN_PDZ1 abundance,1,EIRVRVEKDPELGFSISGGVGGRGNPFRPDDDGIFVTRVQPEGPASKLLAPGDKIIQANGYSFINIEHGQAVSLLKTFQNTVELIIVREV*,1,,FALSE,FALSE,50.3333333333333,46,62,43,226,174,135,0.284508986411283,0.181707815190721,0.102490004933408,0.165193428141055,0.131706136601644,0.195578074584958,0.16992562341371,0.103653386790534,0.139723658084722,0.0177313620946079,0.122065387114545,0.0165153820278524,0.121782633056565,0.018803832765381,0.127613741283281,0.0101484173692951,missense,Q50A,0.16992562341371,0.189061089116114
ERBIN_PDZ1 abundance,1,EIRVRVEKDPELGFSISGGVGGRGNPFRPDDDGIFVTRVQPEGPASKLLGPGDKIIQANGYSFINIEHGQAVSLLKTFQNTVELIIVREV*,1,,FALSE,FALSE,63,62,78,49,60,53,1,-0.217750489733769,0.167331212003935,-0.32540537394825,0.158937653818343,-1.44878207210183,0.524938928664434,-0.328342631075468,0.112558652815031,0.0907123118879246,0.0163284683526528,0.0792861087273383,0.0158899545881397,-0.030173234323686,0.0504701963529988,0.0788296700146314,0.0110203074174595,missense,Q50G,-0.328342631075468,-0.52240130482116
ERBIN_PDZ1 abundance,1,EIRVRVEKDPELGFSISGGVGGRGNPFRPDDDGIFVTRVQPEGPASKLLVPGDKIIQANGYSFINIEHGQAVSLLKTFQNTVELIIVREV*,1,,FALSE,FALSE,152.333333333333,177,141,139,406,382,464,0.00757750311066251,0.096114500276769,0.0915874767795092,0.109654697934571,0.150600687439091,0.108830033422001,0.0766827301656934,0.0602097680180256,0.112700206172946,0.00937901875690326,0.120975395705339,0.0109628406403179,0.12359924759722,0.0104634517578768,0.118484586639123,0.00589497241214278,missense,Q50V,0.0766827301656934,0.0559223401587244
ERBIN_PDZ1 abundance,1,EIRVRVEKDPELGFSISGGVGGRGNPFRPDDDGIFVTRVQPEGPASKLLYPGDKIIQANGYSFINIEHGQAVSLLKTFQNTVELIIVREV*,1,,FALSE,FALSE,69.3333333333333,59,71,78,159,109,137,0.098860327995664,0.162940029242416,-0.0795041061171834,0.157696724333957,-0.0505755850188205,0.148224805464401,-0.0143877810204317,0.0900233151994606,0.121607741709356,0.0158999691629709,0.103870339619959,0.0157658913930424,0.104257176704616,0.0142510578424934,0.109568123934248,0.00881393463252635,missense,Q50Y,-0.0143877810204317,-0.0741145291818631
ERBIN_PDZ1 abundance,1,EIRVRVEKDPELGFSISGGVGGRGNPFRPDDDGIFVTRVQPEGPASKLLCPGDKIIQANGYSFINIEHGQAVSLLKTFQNTVELIIVREV*,1,,FALSE,FALSE,60.6666666666667,56,52,74,370,425,131,0.37609497845633,0.164174899315318,0.42497161727985,0.177232726094863,-0.0481087257540409,0.15209017849376,0.226472450326421,0.094420394012529,0.148660777195642,0.0160204699151231,0.154305816318009,0.0177190231611092,0.104494352621032,0.0146226937130997,0.133150085229082,0.00924444049810775,missense,Q50C,0.226472450326421,0.269802618367499
ERBIN_PDZ1 abundance,1,EIRVRVEKDPELGFSISGGVGGRGNPFRPDDDGIFVTRVQPEGPASKLLLPGDKIIQANGYSFINIEHGQAVSLLKTFQNTVELIIVREV*,1,,FALSE,FALSE,102,111,88,107,383,248,335,0.175261314983575,0.118768270416824,0.103748350502807,0.138660096460158,0.130835856517766,0.124529948158983,0.140124461643851,0.0730515758157887,0.129063081829131,0.011589612730199,0.122191191500564,0.0138626850403696,0.121698960072305,0.011972918357195,0.124695991684403,0.00715227841383987,missense,Q50L,0.140124461643851,0.146508898195117
ERBIN_PDZ1 abundance,1,EIRVRVEKDPELGFSISGGVGGRGNPFRPDDDGIFVTRVQPEGPASKLLFPGDKIIQANGYSFINIEHGQAVSLLKTFQNTVELIIVREV*,1,,FALSE,FALSE,67.6666666666667,66,62,75,361,276,629,0.31768918300431,0.151819276392778,0.241672386008897,0.163582039970524,0.440079903254339,0.146214980772438,0.340303797557013,0.0885505825650454,0.142961438911835,0.0148147869140148,0.135980288093808,0.0163542818465016,0.151431195400137,0.0140578234655031,0.144294998648454,0.0086697434400318,missense,Q50F,0.340303797557013,0.432339007302831
ERBIN_PDZ1 abundance,1,EIRVRVEKDPELGFSISGGVGGRGNPFRPDDDGIFVTRVQPEGPASKLEQPGDKIIQANGYSFINIEHGQAVSLLKTFQNTVELIIVREV*,1,,FALSE,FALSE,40.6666666666667,42,41,39,3,2,1,-1.02345979409683,0.345917679548767,-1.12005374183896,0.404731973910313,-1.37714433724145,0.532645753986325,-1.12555375177592,0.235790732073556,0.0120898079319929,0.0337552439589233,-0.000159675049957106,0.0404634932711004,-0.0232856320765326,0.051211168237564,0.000776926782410009,0.0230856205955889,missense,L49E,-1.12555375177592,-1.66071530997173
ERBIN_PDZ1 abundance,1,EIRVRVEKDPELGFSISGGVGGRGNPFRPDDDGIFVTRVQPEGPASKLDQPGDKIIQANGYSFINIEHGQAVSLLKTFQNTVELIIVREV*,1,,FALSE,FALSE,68.3333333333333,69,67,69,1,0,0,-1.51655804968663,0.525059217802993,,,,,-1.51655804968663,0.525059217802993,-0.0360275705577828,0.0512361843226427,,,,,-0.0375052261819202,0.0514071006346223,missense,L49D,-1.51655804968663,-2.21901869640062
ERBIN_PDZ1 abundance,1,EIRVRVEKDPELGFSISGGVGGRGNPFRPDDDGIFVTRVQPEGPASKLAQPGDKIIQANGYSFINIEHGQAVSLLKTFQNTVELIIVREV*,1,,FALSE,FALSE,82,69,82,95,4,0,6,-0.654918592741261,0.38628440356589,,,-1.09121745501463,0.240314951719089,-0.969474248643945,0.204050423847869,0.0480526941796681,0.0376942985305138,,,0.00420477699886888,0.0231050549645502,0.0160582406846405,0.0199780145126802,missense,L49A,-0.969474248643945,-1.4378540380718
ERBIN_PDZ1 abundance,1,EIRVRVEKDPELGFSISGGVGGRGNPFRPDDDGIFVTRVQPEGPASKLGQPGDKIIQANGYSFINIEHGQAVSLLKTFQNTVELIIVREV*,1,,FALSE,FALSE,124.333333333333,143,114,116,2,0,2,-1.4960622292386,0.374250311987403,,,-1.17529936755054,0.399985614490402,-1.34633106457593,0.273280368002784,-0.0340275530384007,0.0365199911126745,,,-0.00387926936099933,0.0384565735162122,-0.0208387713181618,0.02675612750533,missense,L49G,-1.34633106457593,-1.97595665652865
ERBIN_PDZ1 abundance,1,EIRVRVEKDPELGFSISGGVGGRGNPFRPDDDGIFVTRVQPEGPASKL*QPGDKIIQANGYSFINIEHGQAVSLLKTFQNTVELIIVREV*,1,,FALSE,TRUE,36.6666666666667,48,29,33,0,0,1,,,,,-1.32471532252248,0.539419095937033,-1.32471532252248,0.539419095937033,,,,,-0.0182448501436837,0.0518623904646676,-0.0187224335997545,0.0528130367182251,stop,L49*,-1.32471532252248,-1.94509218252389
ERBIN_PDZ1 abundance,1,EIRVRVEKDPELGFSISGGVGGRGNPFRPDDDGIFVTRVQPEGPASKLYQPGDKIIQANGYSFINIEHGQAVSLLKTFQNTVELIIVREV*,1,,FALSE,FALSE,85.6666666666667,102,59,96,2,0,2,-1.42311004008505,0.37648732761092,,,-1.44231082110293,0.371784181497003,-1.43283110939861,0.264538252453164,-0.0269087525612822,0.0367382829565902,,,-0.0295510565983742,0.0357451498002495,-0.0293077522603599,0.0259002110704196,missense,L49Y,-1.43283110939861,-2.09946749313275
ERBIN_PDZ1 abundance,1,EIRVRVEKDPELGFSISGGVGGRGNPFRPDDDGIFVTRVQPEGPASKLWQPGDKIIQANGYSFINIEHGQAVSLLKTFQNTVELIIVREV*,1,,FALSE,FALSE,74,60,75,87,0,1,0,,,-1.51136203978669,0.52039564197179,,,-1.51136203978669,0.52039564197179,,,-0.0392811225796803,0.0520270868490901,,,-0.03699649917596,0.0509505027806222,missense,L49W,-1.51136203978669,-2.21159946868738
ERBIN_PDZ1 abundance,1,EIRVRVEKDPELGFSISGGVGGRGNPFRPDDDGIFVTRVQPEGPASKLCQPGDKIIQANGYSFINIEHGQAVSLLKTFQNTVELIIVREV*,1,,FALSE,FALSE,73.6666666666667,87,74,60,47,1,128,-0.397971787509459,0.149848404720607,-1.50731247679811,0.520672915989755,0.0104400653957461,0.167589665290164,-0.273319255858955,0.109221058570624,0.0731260067272641,0.0146224658560317,-0.0388762633758078,0.0520548076027824,0.110123519794971,0.0161128901898127,0.0842168570044105,0.0106935327654161,missense,L49C,-0.273319255858955,-0.443835066853255
ERBIN_PDZ1 abundance,1,EIRVRVEKDPELGFSISGGVGGRGNPFRPDDDGIFVTRVQPEGPASKELQPGDKIIQANGYSFINIEHGQAVSLLKTFQNTVELIIVREV*,1,,FALSE,FALSE,112.666666666667,91,113,134,372,115,294,0.227670188366813,0.130365942730533,-0.203535155760007,0.127914450613515,0.0192447439031286,0.112587727900478,0.0124461442322299,0.0709155734685467,0.134177230111379,0.0127213336032563,0.0914702085056777,0.0127883781003757,0.110970044654964,0.010824734885889,0.112195359585223,0.00694314831213454,missense,L48E,0.0124461442322299,-0.0357991668705218
ERBIN_PDZ1 abundance,1,EIRVRVEKDPELGFSISGGVGGRGNPFRPDDDGIFVTRVQPEGPASKDLQPGDKIIQANGYSFINIEHGQAVSLLKTFQNTVELIIVREV*,1,,FALSE,FALSE,84.6666666666667,88,69,97,233,155,160,0.093399280391457,0.133962895618956,0.0353335810863457,0.157617129467234,-0.070287929975373,0.133430079438181,0.0176067089677042,0.0810724411930807,0.121074843262558,0.0130723304716899,0.115351354916414,0.015757933814789,0.102361935437091,0.0128286205135799,0.112700616252839,0.00793757923257898,missense,L48D,0.0176067089677042,-0.0284305502514821
ERBIN_PDZ1 abundance,1,EIRVRVEKDPELGFSISGGVGGRGNPFRPDDDGIFVTRVQPEGPASKALQPGDKIIQANGYSFINIEHGQAVSLLKTFQNTVELIIVREV*,1,,FALSE,FALSE,110,103,111,116,198,176,305,-0.00568254173489845,0.12477418152146,-0.0937382667024572,0.127142801659628,0.0745982918677515,0.119773760003683,-0.00492191738659884,0.0714650725907816,0.111406268120251,0.0121756798973846,0.102447264849026,0.0127112317065497,0.116292005519474,0.0115156351629374,0.110494900548996,0.00699694825644095,missense,L48A,-0.00492191738659884,-0.0605985045486767
ERBIN_PDZ1 abundance,1,EIRVRVEKDPELGFSISGGVGGRGNPFRPDDDGIFVTRVQPEGPASKGLQPGDKIIQANGYSFINIEHGQAVSLLKTFQNTVELIIVREV*,1,,FALSE,FALSE,144.666666666667,115,175,144,269,265,163,0.0490994175990009,0.117404119379468,-0.197811117680857,0.106392182496181,-0.223467201938,0.113458243102778,-0.13108165216256,0.0647418903975772,0.116751986223691,0.0114564965184955,0.0920424750702919,0.0106366673206943,0.0876345309505676,0.0109084304755839,0.0981429486895423,0.00633870002105688,missense,L48G,-0.13108165216256,-0.240738230717297
ERBIN_PDZ1 abundance,1,EIRVRVEKDPELGFSISGGVGGRGNPFRPDDDGIFVTRVQPEGPASKVLQPGDKIIQANGYSFINIEHGQAVSLLKTFQNTVELIIVREV*,1,,FALSE,FALSE,125,121,131,123,429,351,160,0.161279134160465,0.113406693453964,0.0843933399027818,0.113882563982342,-0.154414816723139,0.120051527676254,0.0371614245451594,0.0667788970558525,0.127698676501894,0.0110664208001942,0.120256154509022,0.0113855258749986,0.0942735650365017,0.0115423411056855,0.114615164550416,0.00653813772774742,missense,L48V,0.0371614245451594,-0.000508954540429359
ERBIN_PDZ1 abundance,1,EIRVRVEKDPELGFSISGGVGGRGNPFRPDDDGIFVTRVQPEGPASK*LQPGDKIIQANGYSFINIEHGQAVSLLKTFQNTVELIIVREV*,1,,FALSE,TRUE,150.333333333333,162,150,139,28,32,55,-0.750280806478863,0.13569578006189,-0.674905534894297,0.135980921069894,-0.518333540486899,0.125927163619786,-0.641192693323806,0.0763713996196833,0.0387470848411262,0.0132414283252607,0.0443444724784001,0.013594831739014,0.059284638816799,0.012107253486109,0.0481993828237063,0.0074773132110388,stop,L48*,-0.641192693323806,-0.969110586870077
ERBIN_PDZ1 abundance,1,EIRVRVEKDPELGFSISGGVGGRGNPFRPDDDGIFVTRVQPEGPASKYLQPGDKIIQANGYSFINIEHGQAVSLLKTFQNTVELIIVREV*,1,,FALSE,FALSE,143.666666666667,142,157,132,69,368,235,-0.430728588843656,0.119485831148582,0.0481609047944051,0.104391450257287,-0.0463350767046855,0.114280774027303,-0.122907118863948,0.0647692236202509,0.0699295415399625,0.0116596335443632,0.116633779730873,0.0104366420676765,0.104664879916484,0.0109875126220972,0.0989432947108563,0.00634137614154199,missense,L48Y,-0.122907118863948,-0.229066058192654
ERBIN_PDZ1 abundance,1,EIRVRVEKDPELGFSISGGVGGRGNPFRPDDDGIFVTRVQPEGPASKWLQPGDKIIQANGYSFINIEHGQAVSLLKTFQNTVELIIVREV*,1,,FALSE,FALSE,89.3333333333333,83,92,93,98,159,140,-0.156256790223991,0.142974454134126,-0.0437698908585752,0.137833499284408,-0.0989795700137511,0.136790675727896,-0.0983080356831917,0.0803221739802495,0.0967129731770411,0.0139516938986373,0.107442904358779,0.013780045141832,0.0996033808179643,0.0131517246793095,0.101351723135147,0.00786412263796046,missense,L48W,-0.0983080356831917,-0.193941760285324
ERBIN_PDZ1 abundance,1,EIRVRVEKDPELGFSISGGVGGRGNPFRPDDDGIFVTRVQPEGPASKCLQPGDKIIQANGYSFINIEHGQAVSLLKTFQNTVELIIVREV*,1,,FALSE,FALSE,62.3333333333333,66,58,63,85,60,196,-0.129401649711863,0.159174121536377,-0.198600373553049,0.178310527481167,0.128851805149276,0.161833207892189,-0.0589698172356522,0.09573728524669,0.0993335441195859,0.0155324853919478,0.0919635684067905,0.0178267774576648,0.121508203668704,0.0155594362177236,0.105203219663446,0.00937337368869649,missense,L48C,-0.0589698172356522,-0.137771890305133
ERBIN_PDZ1 abundance,1,EIRVRVEKDPELGFSISGGVGGRGNPFRPDDDGIFVTRVQPEGPASKFLQPGDKIIQANGYSFINIEHGQAVSLLKTFQNTVELIIVREV*,1,,FALSE,FALSE,78.6666666666667,74,89,73,237,207,101,0.152227151922131,0.145064095237004,0.0458214027344855,0.138640837505222,-0.125462355285863,0.154828879661168,0.0310351992844254,0.0841372260231025,0.1268153684583,0.0141556046825737,0.11639988561832,0.0138607596066413,0.0970571963007322,0.0148860058397559,0.114015362722716,0.00823764386688755,missense,L48F,0.0310351992844254,-0.00925640905018778
ERBIN_PDZ1 abundance,1,EIRVRVEKDPELGFSISGGVGGRGNPFRPDDDGIFVTRVQPEGPASNKLQPGDKIIQANGYSFINIEHGQAVSLLKTFQNTVELIIVREV*,2,,FALSE,FALSE,69,81,63,63,69,154,204,-0.257182550889069,0.148200735842922,0.0608259875920881,0.164514090539344,0.141407261554476,0.161682583356289,-0.0335685331899905,0.0910098890861693,0.086864463330902,0.0144616834843347,0.117899984344288,0.0164474645559263,0.122715346662813,0.0155449544380588,0.107690189363069,0.00891052736218024,missense,"K47N,L48K",-0.0335685331899905,-0.10150215368558
ERBIN_PDZ1 abundance,1,EIRVRVEKDPELGFSISGGVGGRGNPFRPDDDGIFVTRVQPEGPASNNLQPGDKIIQANGYSFINIEHGQAVSLLKTFQNTVELIIVREV*,2,,FALSE,FALSE,63.3333333333333,72,55,63,82,102,76,-0.167408734527882,0.153674492010684,-0.0224936516214479,0.17773430435787,-0.168478662498696,0.167785539733596,-0.125869674774488,0.0955540894125774,0.0956247472121665,0.014995822054689,0.10957001814939,0.0177691689612397,0.092921398110005,0.0161317225169287,0.0986532390282495,0.00935543748957694,missense,"K47N,L48N",-0.125869674774488,-0.23329620350353
ERBIN_PDZ1 abundance,1,EIRVRVEKDPELGFSISGGVGGRGNPFRPDDDGIFVTRVQPEGPASNTLQPGDKIIQANGYSFINIEHGQAVSLLKTFQNTVELIIVREV*,2,,FALSE,FALSE,50.3333333333333,58,51,42,33,195,61,-0.382123499371842,0.18139339338407,0.162658318088619,0.181827396643085,-0.147659774877678,0.205501017622267,-0.120851989329855,0.108902838633811,0.0746725100257206,0.0177006802722641,0.128080775795027,0.0181783800510892,0.0949230278019715,0.0197578730472988,0.0991445067783605,0.0106623767286092,missense,"K47N,L48T",-0.120851989329855,-0.226131599966581
ERBIN_PDZ1 abundance,1,EIRVRVEKDPELGFSISGGVGGRGNPFRPDDDGIFVTRVQPEGPASNRLQPGDKIIQANGYSFINIEHGQAVSLLKTFQNTVELIIVREV*,2,,FALSE,FALSE,138.333333333333,140,127,148,216,250,217,-0.148729322839551,0.111900068287305,-0.0297384249076941,0.117520230619791,-0.113137770165918,0.108525806370469,-0.099661495005606,0.0649332851152503,0.097447516431049,0.0109194017171524,0.108845714526213,0.0117492053196564,0.0982421422001637,0.0104342018810086,0.101219209663841,0.00635743895026476,missense,"K47N,L48R",-0.099661495005606,-0.195874324523455
ERBIN_PDZ1 abundance,1,EIRVRVEKDPELGFSISGGVGGRGNPFRPDDDGIFVTRVQPEGPASNSLQPGDKIIQANGYSFINIEHGQAVSLLKTFQNTVELIIVREV*,2,,FALSE,FALSE,104,73,146,93,145,389,162,-0.0483145247257953,0.152325836179184,0.0484091693916964,0.108725195891705,-0.174303448578839,0.143906272651217,-0.0363900088019874,0.0753821763839327,0.107246165669901,0.0148642178919058,0.116658600238047,0.0108699127223835,0.0923613746841811,0.0138358529736284,0.10741394646359,0.00738046109092342,missense,"K47N,L48S",-0.0363900088019874,-0.105530854641865
ERBIN_PDZ1 abundance,1,EIRVRVEKDPELGFSISGGVGGRGNPFRPDDDGIFVTRVQPEGPASNMLQPGDKIIQANGYSFINIEHGQAVSLLKTFQNTVELIIVREV*,2,,FALSE,FALSE,40,41,28,51,43,29,32,-0.192889869176846,0.204080474456084,-0.19824143488741,0.256580384773425,-0.373635189313535,0.195896958291744,-0.266308694870099,0.123788999281995,0.0931382541322292,0.0199145247837694,0.091999453667205,0.0256518865373273,0.0731966460940174,0.0188344918047786,0.0849032417054872,0.0121198396824192,missense,"K47N,L48M",-0.266308694870099,-0.433824895707417
ERBIN_PDZ1 abundance,1,EIRVRVEKDPELGFSISGGVGGRGNPFRPDDDGIFVTRVQPEGPASNILQPGDKIIQANGYSFINIEHGQAVSLLKTFQNTVELIIVREV*,2,,FALSE,FALSE,34,29,45,28,122,27,64,0.236539768494039,0.229013277976551,-0.362937978202095,0.211790912391977,0.032093102386652,0.244248409666888,-0.0523589783873065,0.131167294755121,0.135042739042285,0.022347510766189,0.0755337482083522,0.0211740132010228,0.11220534868762,0.0234832368522543,0.105850468671621,0.0128422282531524,missense,"K47N,L48I",-0.0523589783873065,-0.128332470493411
ERBIN_PDZ1 abundance,1,EIRVRVEKDPELGFSISGGVGGRGNPFRPDDDGIFVTRVQPEGPASNQLQPGDKIIQANGYSFINIEHGQAVSLLKTFQNTVELIIVREV*,2,,FALSE,FALSE,113,111,117,111,180,209,270,-0.0581657910046804,0.121879872067336,-0.0338007066985181,0.122073216427543,0.0516183715383988,0.123118473230925,-0.0138653209546673,0.0706408678366594,0.106284862110679,0.0118932481874934,0.10843958374707,0.0122043947350501,0.114082603572185,0.0118372122533484,0.109619276559071,0.00691625264097117,missense,"K47N,L48Q",-0.0138653209546673,-0.0733685240214372
ERBIN_PDZ1 abundance,1,EIRVRVEKDPELGFSISGGVGGRGNPFRPDDDGIFVTRVQPEGPASNHLQPGDKIIQANGYSFINIEHGQAVSLLKTFQNTVELIIVREV*,2,,FALSE,FALSE,128.333333333333,115,142,128,176,219,126,-0.0760573738722851,0.120135936870747,-0.0781233809937283,0.111519733403597,-0.232298001905618,0.11968873611781,-0.126502126477964,0.0674965790559069,0.104538970587311,0.0117230719823158,0.104008379027131,0.0111492994699037,0.0867854946456137,0.0115074605506532,0.0985913174253812,0.00660840399400749,missense,"K47N,L48H",-0.126502126477964,-0.234199262446079
ERBIN_PDZ1 abundance,1,EIRVRVEKDPELGFSISGGVGGRGNPFRPDDDGIFVTRVQPEGPASNPLQPGDKIIQANGYSFINIEHGQAVSLLKTFQNTVELIIVREV*,2,,FALSE,FALSE,88,83,77,104,3,2,9,-1.20336786241344,0.326900000901581,-1.30929569623445,0.381680322537941,-0.951008386325788,0.217621230686457,-1.08012625109624,0.163654505689555,-0.00546593175765682,0.0318994660666064,-0.0190793330999748,0.0381588808354138,0.017685162698594,0.0209231696175991,0.00522460814831589,0.0160229615213592,missense,"K47N,L48P",-1.08012625109624,-1.59585073533154
ERBIN_PDZ1 abundance,1,EIRVRVEKDPELGFSISGGVGGRGNPFRPDDDGIFVTRVQPEGPASNLKQPGDKIIQANGYSFINIEHGQAVSLLKTFQNTVELIIVREV*,2,,FALSE,FALSE,109.333333333333,100,120,108,0,3,2,,,-1.32171840530607,0.310662426394092,-1.47927638541418,0.36935175491729,-1.3869997311132,0.237746672665734,,,-0.0203213061520955,0.0310587939928034,-0.0331051067691912,0.0355112844106037,-0.0248205283514065,0.0232771213472149,missense,"K47N,L49K",-1.3869997311132,-2.03402623369348
ERBIN_PDZ1 abundance,1,EIRVRVEKDPELGFSISGGVGGRGNPFRPDDDGIFVTRVQPEGPASNLNQPGDKIIQANGYSFINIEHGQAVSLLKTFQNTVELIIVREV*,2,,FALSE,FALSE,84.3333333333333,91,78,84,0,1,1,,,-1.52319445487964,0.519605667619235,-1.61794318855922,0.512168058997611,-1.57125178869503,0.364758666855266,,,-0.0404640803872111,0.0519481083547791,-0.0464372115155061,0.0492423424742191,-0.0428601393992402,0.0357125155765096,missense,"K47N,L49N",-1.57125178869503,-2.29711425664896
ERBIN_PDZ1 abundance,1,EIRVRVEKDPELGFSISGGVGGRGNPFRPDDDGIFVTRVQPEGPASNLTQPGDKIIQANGYSFINIEHGQAVSLLKTFQNTVELIIVREV*,2,,FALSE,FALSE,215.666666666667,189,227,231,26,9,41,-0.820732852209142,0.133066473554955,-1.15050948826337,0.19117390041935,-0.770215026749755,0.114922633920621,-0.853312631702297,0.0791674246071867,0.0318722526725798,0.012984856060148,-0.00320451946539592,0.0191128063307955,0.0350675206432334,0.0110492241719137,0.0274313043877908,0.00775106431003091,missense,"K47N,L49T",-0.853312631702297,-1.27199032644993
ERBIN_PDZ1 abundance,1,EIRVRVEKDPELGFSISGGVGGRGNPFRPDDDGIFVTRVQPEGPASNLRQPGDKIIQANGYSFINIEHGQAVSLLKTFQNTVELIIVREV*,2,,FALSE,FALSE,426.333333333333,414,425,440,7,11,18,-1.36918174695093,0.203917601471944,-1.30974843198161,0.162778706750017,-1.16934877379301,0.135924621590515,-1.25652009245659,0.0928818566007539,-0.0216463366783905,0.0198986313569833,-0.0191245958196008,0.0162739677856964,-0.00330715016968072,0.0130684579982173,-0.0120456266112639,0.00909380654125962,missense,"K47N,L49R",-1.25652009245659,-1.84771824549167
ERBIN_PDZ1 abundance,1,EIRVRVEKDPELGFSISGGVGGRGNPFRPDDDGIFVTRVQPEGPASNLSQPGDKIIQANGYSFINIEHGQAVSLLKTFQNTVELIIVREV*,2,,FALSE,FALSE,273.333333333333,286,246,288,4,1,10,-1.176929772635,0.28233471020564,-1.49054772438406,0.521859564576283,-1.26746834809293,0.17472019395385,-1.26100215176939,0.142894084196098,-0.00288605734521444,0.0275507081149916,-0.0372001900971298,0.0521734440095684,-0.0127408459970959,0.0167984540946892,-0.0124844526833163,0.0139903658812008,missense,"K47N,L49S",-1.26100215176939,-1.85411804443476
ERBIN_PDZ1 abundance,1,EIRVRVEKDPELGFSISGGVGGRGNPFRPDDDGIFVTRVQPEGPASNLMQPGDKIIQANGYSFINIEHGQAVSLLKTFQNTVELIIVREV*,2,,FALSE,FALSE,63.3333333333333,83,58,49,32,310,57,-0.50225937517198,0.160603906366317,0.296839884373418,0.168647622580259,-0.179892449568756,0.190483748542013,-0.137881780593522,0.09926378876667,0.0629494440027801,0.0156720062623651,0.141495715198045,0.0168607186517357,0.0918240207902797,0.0183140393405958,0.0974771668601297,0.00971864392716316,missense,"K47N,L49M",-0.137881780593522,-0.250447931483871
ERBIN_PDZ1 abundance,1,EIRVRVEKDPELGFSISGGVGGRGNPFRPDDDGIFVTRVQPEGPASNLIQPGDKIIQANGYSFINIEHGQAVSLLKTFQNTVELIIVREV*,2,,FALSE,FALSE,78.6666666666667,74,89,73,104,261,202,-0.1024044122832,0.149718982369997,0.115753147882093,0.137738779154374,0.092078112552836,0.150885025053474,0.0394870033462083,0.0841420118493545,0.101967981124397,0.0146098365997755,0.123391383403577,0.0137705753999006,0.117972600983095,0.014506824366314,0.114842855560126,0.00823811243394324,missense,"K47N,L49I",0.0394870033462083,0.00281167013548998
ERBIN_PDZ1 abundance,1,EIRVRVEKDPELGFSISGGVGGRGNPFRPDDDGIFVTRVQPEGPASNLQQPGDKIIQANGYSFINIEHGQAVSLLKTFQNTVELIIVREV*,2,,FALSE,FALSE,80.3333333333333,74,88,79,0,2,0,,,-1.35047233452763,0.378071995139938,,,-1.35047233452763,0.378071995139938,,,-0.0231960096511382,0.0377981346112437,,,-0.0212442316432904,0.0370159868492846,missense,"K47N,L49Q",-1.35047233452763,-1.98186985249735
ERBIN_PDZ1 abundance,1,EIRVRVEKDPELGFSISGGVGGRGNPFRPDDDGIFVTRVQPEGPASNLHQPGDKIIQANGYSFINIEHGQAVSLLKTFQNTVELIIVREV*,2,,FALSE,FALSE,104.333333333333,95,94,124,1,0,4,-1.61541282011862,0.519555935188358,,,-1.30509364896078,0.271426604109389,-1.37162811313078,0.24057546777548,-0.0456739896040373,0.0506991645106625,,,-0.0163583264675807,0.0260962814087381,-0.0233155356082152,0.0235540808785415,missense,"K47N,L49H",-1.37162811313078,-2.01207755839673
ERBIN_PDZ1 abundance,1,EIRVRVEKDPELGFSISGGVGGRGNPFRPDDDGIFVTRVQPEGPASNLPQPGDKIIQANGYSFINIEHGQAVSLLKTFQNTVELIIVREV*,2,,FALSE,FALSE,95.6666666666667,98,97,92,2,4,3,-1.41074267171691,0.377256789817537,-1.17073481661791,0.280874489838011,-1.30170070181617,0.313587789132961,-1.2717742755945,0.182967473992445,-0.0257019234193284,0.0368133684062133,-0.00522656736507861,0.0280807145523487,-0.0160321119324165,0.0301498639693392,-0.0135391216325508,0.0179138410096847,missense,"K47N,L49P",-1.2717742755945,-1.8694992390731
ERBIN_PDZ1 abundance,1,EIRVRVEKDPELGFSISGGVGGRGNPFRPDDDGIFVTRVQPEGPASNLLKPGDKIIQANGYSFINIEHGQAVSLLKTFQNTVELIIVREV*,2,,FALSE,FALSE,71.3333333333333,59,87,68,232,226,124,0.215664800033291,0.161388376577405,0.0791713292729617,0.13976332716429,-0.0388058614670379,0.158409560732299,0.083335100809501,0.0878961784496644,0.133005723605703,0.0157485562189569,0.119734078652401,0.013972981658998,0.105388775498766,0.0152302700329207,0.119135901910905,0.008605672537028,missense,"K47N,Q50K",0.083335100809501,0.0654210619836851
ERBIN_PDZ1 abundance,1,EIRVRVEKDPELGFSISGGVGGRGNPFRPDDDGIFVTRVQPEGPASNLLNPGDKIIQANGYSFINIEHGQAVSLLKTFQNTVELIIVREV*,2,,FALSE,FALSE,66.6666666666667,51,76,73,125,274,240,0.0695292582180054,0.175607198069937,0.178054938554352,0.14834321764044,0.1461758831054,0.150251088781505,0.137689120580305,0.0904740605559341,0.118745565317526,0.0171360533509766,0.129620068682104,0.0148307649895174,0.123173825264544,0.0144458746322126,0.124457554154143,0.00885806586785211,missense,"K47N,Q50N",0.137689120580305,0.143031547255108
ERBIN_PDZ1 abundance,1,EIRVRVEKDPELGFSISGGVGGRGNPFRPDDDGIFVTRVQPEGPASNLLTPGDKIIQANGYSFINIEHGQAVSLLKTFQNTVELIIVREV*,2,,FALSE,FALSE,157.333333333333,163,160,149,294,391,573,-0.0431331175798191,0.100353885974931,0.0589839540931427,0.103279672415419,0.173896248008409,0.105151747163031,0.0598764427596283,0.0593927382439304,0.107751776318339,0.00979270532725748,0.1177158251602,0.0103254909402063,0.12583899674114,0.0101098033245151,0.116839129367479,0.00581497927918886,missense,"K47N,Q50T",0.0598764427596283,0.0319251431400718
ERBIN_PDZ1 abundance,1,EIRVRVEKDPELGFSISGGVGGRGNPFRPDDDGIFVTRVQPEGPASNLLRPGDKIIQANGYSFINIEHGQAVSLLKTFQNTVELIIVREV*,2,,FALSE,FALSE,153.333333333333,136,191,133,346,184,156,-0.00282676944521601,0.110199206654375,-0.221533064100536,0.0988269794895058,-0.177577306965399,0.115745811743051,-0.139449485837776,0.0620917858950622,0.111684939307151,0.0107534287046286,0.0896708492013094,0.0098803284083084,0.0920466099247414,0.011128368514356,0.0973236771612078,0.00607923559450496,missense,"K47N,Q50R",-0.139449485837776,-0.252686411090019
ERBIN_PDZ1 abundance,1,EIRVRVEKDPELGFSISGGVGGRGNPFRPDDDGIFVTRVQPEGPASNLLSPGDKIIQANGYSFINIEHGQAVSLLKTFQNTVELIIVREV*,2,,FALSE,FALSE,274.333333333333,286,277,260,555,434,577,-0.00896427707183748,0.0754642811805823,-0.0816930037211727,0.0799977955296762,0.0163168016615594,0.0806970891009828,-0.0243783643537124,0.045388115450003,0.111086030724315,0.0073639347510604,0.103651502342009,0.00799786147322086,0.110688537965761,0.00775861287789074,0.10858997346017,0.00444382526663806,missense,"K47N,Q50S",-0.0243783643537124,-0.0883797854390829
ERBIN_PDZ1 abundance,1,EIRVRVEKDPELGFSISGGVGGRGNPFRPDDDGIFVTRVQPEGPASNLLMPGDKIIQANGYSFINIEHGQAVSLLKTFQNTVELIIVREV*,2,,FALSE,FALSE,115,128,126,91,335,219,348,0.0898127979293217,0.11165509263454,-0.0420580539990439,0.117768030948731,0.193617721561173,0.134313054409257,0.0717429501909389,0.0693797840981814,0.120724868116386,0.0108954965703155,0.107614047000606,0.0117739794111268,0.127735115676558,0.0129135140463922,0.118000946398814,0.00679278340844558,missense,"K47N,Q50M",0.0717429501909389,0.0488689755209045
ERBIN_PDZ1 abundance,1,EIRVRVEKDPELGFSISGGVGGRGNPFRPDDDGIFVTRVQPEGPASNLLIPGDKIIQANGYSFINIEHGQAVSLLKTFQNTVELIIVREV*,2,,FALSE,FALSE,79.6666666666667,63,90,86,217,358,358,0.17472273822672,0.15672352151922,0.20771947357111,0.136062553607632,0.220245146215707,0.137896995773895,0.203071780892783,0.0823897224396891,0.129010526580027,0.0152933516144179,0.132585810927383,0.0136029930355123,0.130295206531523,0.0132580917001225,0.130858990191219,0.00806655060821134,missense,"K47N,Q50I",0.203071780892783,0.236389499741149
ERBIN_PDZ1 abundance,1,EIRVRVEKDPELGFSISGGVGGRGNPFRPDDDGIFVTRVQPEGPASNLLQPGDKIIQANGYSFINIEHGQAVSLLKTFQNTVELIIVREV*,1,,FALSE,FALSE,55992.6666666667,53179,58601,56198,97402,119411,106651,-0.0205256196609411,0.0203585825717202,0.00591929630831203,0.00670237278285942,-0.0262813321773029,0.015932297271359,-0.00074403774440828,0.00591176666746309,0.109957854968462,0.00198662561064451,0.112410631694844,0.000670076577789073,0.106592945008712,0.00153180899287784,0.110903945228002,0.00057880477801022,missense,K47N,-0.00074403774440828,-0.054633034693765
ERBIN_PDZ1 abundance,1,EIRVRVEKDPELGFSISGGVGGRGNPFRPDDDGIFVTRVQPEGPASNLLHPGDKIIQANGYSFINIEHGQAVSLLKTFQNTVELIIVREV*,2,,FALSE,FALSE,99.3333333333333,90,81,127,231,98,240,0.0837869125622441,0.132625434102594,-0.15135098638879,0.149463686041782,-0.0276085228539405,0.116202693857978,-0.0230895779178448,0.0754478920490702,0.120136851826211,0.0129418186694908,0.0966873742408417,0.0149427849645644,0.106465342405076,0.0111722953957347,0.108716154987432,0.00738689513054496,missense,"K47N,Q50H",-0.0230895779178448,-0.0865395656886268
ERBIN_PDZ1 abundance,1,EIRVRVEKDPELGFSISGGVGGRGNPFRPDDDGIFVTRVQPEGPASNLLLPGDKIIQANGYSFINIEHGQAVSLLKTFQNTVELIIVREV*,2,,FALSE,FALSE,284.666666666667,255,296,303,357,602,557,-0.106775952920047,0.0810075035626685,-0.00632004685389676,0.0766116917326425,-0.0703419525647404,0.0762200757973323,-0.0595199916591562,0.044951380388833,0.101541398647127,0.00790485195445389,0.111186990837162,0.00765933228096859,0.102356741441096,0.00732817091946118,0.105149353602253,0.00440106574070464,missense,"K47N,Q50L",-0.0595199916591562,-0.138557467971185
ERBIN_PDZ1 abundance,1,EIRVRVEKDPELGFSISGGVGGRGNPFRPDDDGIFVTRVQPEGPASNLLDPGDKIIQANGYSFINIEHGQAVSLLKTFQNTVELIIVREV*,2,,FALSE,FALSE,64,54,74,64,9,64,84,-0.761523608382303,0.235541794951719,-0.252627719459528,0.159882813046394,-0.142010550141894,0.165712045039246,-0.30761237464814,0.10338421505765,0.037649992834937,0.0229845747158381,0.0865621292113128,0.0159844478491857,0.0954661719013863,0.0159323665944655,0.0808593122763183,0.0101220635069284,missense,"K47N,Q50D",-0.30761237464814,-0.492801189357571
ERBIN_PDZ1 abundance,1,EIRVRVEKDPELGFSISGGVGGRGNPFRPDDDGIFVTRVQPEGPASNLLAPGDKIIQANGYSFINIEHGQAVSLLKTFQNTVELIIVREV*,2,,FALSE,FALSE,113,125,83,131,228,112,67,-0.0290320072171765,0.113863175255581,-0.13067631893767,0.147491428982461,-0.442984977948362,0.125751494864039,-0.194589995468117,0.0732569690478589,0.109127786995225,0.0111109650819334,0.0987543452765327,0.0147456065467644,0.0665290181885318,0.0120903638326436,0.091925021863864,0.00717238789900401,missense,"K47N,Q50A",-0.194589995468117,-0.331419901797234
ERBIN_PDZ1 abundance,1,EIRVRVEKDPELGFSISGGVGGRGNPFRPDDDGIFVTRVQPEGPASNLLGPGDKIIQANGYSFINIEHGQAVSLLKTFQNTVELIIVREV*,2,,FALSE,FALSE,85.3333333333333,88,86,82,36,7,23,-0.255268346753044,0.204834295019212,-0.81381296114387,0.25779474849554,-0.627788597030123,0.17303720033607,-0.543677292079693,0.117623465647691,0.0870512546729433,0.0199880838948354,0.0304570603892308,0.0257732937931556,0.0487610942787324,0.0166366428558728,0.0577468469481484,0.0115161892802207,missense,"K47N,Q50G",-0.543677292079693,-0.829871251050826
ERBIN_PDZ1 abundance,1,EIRVRVEKDPELGFSISGGVGGRGNPFRPDDDGIFVTRVQPEGPASNLLVPGDKIIQANGYSFINIEHGQAVSLLKTFQNTVELIIVREV*,2,,FALSE,FALSE,180.666666666667,166,196,180,341,201,420,-0.00836319485495512,0.0991209232124072,-0.201272368850097,0.0970741843663847,-0.0387744539644489,0.0985459620044264,-0.0842874898785532,0.0567163602600263,0.111144685364045,0.00967239069374254,0.0916964329426018,0.00970509092216468,0.105391795169695,0.00947469082701228,0.102724436125783,0.00555294248849972,missense,"K47N,Q50V",-0.0842874898785532,-0.173922240694012
ERBIN_PDZ1 abundance,1,EIRVRVEKDPELGFSISGGVGGRGNPFRPDDDGIFVTRVQPEGPASNLL*PGDKIIQANGYSFINIEHGQAVSLLKTFQNTVELIIVREV*,2,,FALSE,TRUE,97,97,124,70,2,7,5,-1.40757194668835,0.377458810739245,-1.07599117542779,0.220383786147485,-1.05560923680684,0.26680509057924,-1.12498694338776,0.154939281198752,-0.0253925186008026,0.0368330819562867,0.0042455251180946,0.0220330945481824,0.00762832527580821,0.0256519464917067,0.00083242142922843,0.0151696779158896,stop,"K47N,Q50*",-1.12498694338776,-1.65990598116318
ERBIN_PDZ1 abundance,1,EIRVRVEKDPELGFSISGGVGGRGNPFRPDDDGIFVTRVQPEGPASNLLYPGDKIIQANGYSFINIEHGQAVSLLKTFQNTVELIIVREV*,2,,FALSE,FALSE,87.6666666666667,66,93,104,176,124,367,0.0956027322020231,0.154238578351203,-0.122037857910028,0.138757441821956,0.168393399415181,0.125953270855907,0.0528310110639475,0.0798065404333022,0.121289859891701,0.0150508665729772,0.0996179842578752,0.013872417242533,0.125309925960073,0.0121097635634939,0.116149330571622,0.00781363837877647,missense,"K47N,Q50Y",0.0528310110639475,0.0218651811509833
ERBIN_PDZ1 abundance,1,EIRVRVEKDPELGFSISGGVGGRGNPFRPDDDGIFVTRVQPEGPASNLLWPGDKIIQANGYSFINIEHGQAVSLLKTFQNTVELIIVREV*,2,,FALSE,FALSE,60.6666666666667,49,46,87,56,342,44,-0.166333453512508,0.185753837232066,0.396408979323719,0.188606589967396,-0.44130909972795,0.15382560404356,-0.124072827016228,0.100324234018167,0.0957296749887568,0.0181261799057327,0.151450237358985,0.0188561368411236,0.0666901453182402,0.0147895460143327,0.0988291634390626,0.00982246919850932,missense,"K47N,Q50W",-0.124072827016228,-0.230730538129277
ERBIN_PDZ1 abundance,1,EIRVRVEKDPELGFSISGGVGGRGNPFRPDDDGIFVTRVQPEGPASNLLCPGDKIIQANGYSFINIEHGQAVSLLKTFQNTVELIIVREV*,2,,FALSE,FALSE,76.6666666666667,71,92,67,79,269,60,-0.174607176066866,0.154974636612156,0.114859779064,0.135486409254768,-0.261987602637229,0.165923219186339,-0.0795038096387663,0.0868952132982243,0.0949223108678044,0.0151226924079529,0.123302067941766,0.0135453924142418,0.0839309912038915,0.0159526699099304,0.103192793071347,0.00850767079831529,missense,"K47N,Q50C",-0.0795038096387663,-0.167091766216527
ERBIN_PDZ1 abundance,1,EIRVRVEKDPELGFSISGGVGGRGNPFRPDDDGIFVTRVQPEGPASNLLFPGDKIIQANGYSFINIEHGQAVSLLKTFQNTVELIIVREV*,2,,FALSE,FALSE,100.666666666667,94,84,124,305,260,225,0.156252795242799,0.128985017683133,0.132038501135141,0.1415878610831,-0.0403609687115927,0.117760090837463,0.0717611565420614,0.0741045063459565,0.127208197678703,0.0125865805547137,0.125019528260544,0.0141553913046541,0.10523925988143,0.0113220311593866,0.118002728932464,0.00725536793953583,missense,"K47N,Q50F",0.0717611565420614,0.0488949718271868
ERBIN_PDZ1 abundance,1,EIRVRVEKDPELGFSISGGVGGRGNPFRPDDDGIFVTRVQPEGPASNLEQPGDKIIQANGYSFINIEHGQAVSLLKTFQNTVELIIVREV*,2,,FALSE,FALSE,58,53,58,63,3,2,3,-1.09537334372743,0.335405522714082,-1.22470051292606,0.390326772303982,-1.18286225288182,0.325776908300332,-1.16263759770421,0.200501444740972,0.00507235969141863,0.0327294495590761,-0.0106218430788747,0.0390233184990529,-0.0046064021507814,0.0313217855094553,-0.0028538503469424,0.0196305437514548,missense,"K47N,L49E",-1.16263759770421,-1.71366622860409
ERBIN_PDZ1 abundance,1,EIRVRVEKDPELGFSISGGVGGRGNPFRPDDDGIFVTRVQPEGPASNLDQPGDKIIQANGYSFINIEHGQAVSLLKTFQNTVELIIVREV*,2,,FALSE,FALSE,69.6666666666667,70,83,56,0,2,0,,,-1.33282473602235,0.379519618459633,,,-1.33282473602235,0.379519618459633,,,-0.0214316729310357,0.0379428622340447,,,-0.0195164039210832,0.0371577196579913,missense,"K47N,L49D",-1.33282473602235,-1.95667137242825
ERBIN_PDZ1 abundance,1,EIRVRVEKDPELGFSISGGVGGRGNPFRPDDDGIFVTRVQPEGPASNLAQPGDKIIQANGYSFINIEHGQAVSLLKTFQNTVELIIVREV*,2,,FALSE,FALSE,87.6666666666667,89,100,74,0,5,0,,,-1.11260427908297,0.256755201795943,,,-1.11260427908297,0.256755201795943,,,0.00058509261242462,0.0256693640480512,,,0.00204477395720504,0.0251381940353616,missense,"K47N,L49A",-1.11260427908297,-1.64222514376237
ERBIN_PDZ1 abundance,1,EIRVRVEKDPELGFSISGGVGGRGNPFRPDDDGIFVTRVQPEGPASNLGQPGDKIIQANGYSFINIEHGQAVSLLKTFQNTVELIIVREV*,2,,FALSE,FALSE,171.666666666667,185,162,168,10,2,8,-1.06969765914141,0.188602246830059,-1.39501233087367,0.374752800150555,-0.925541452499868,0.227411449966029,-1.06106544163031,0.135370403479849,0.00757783728985799,0.0184041326284747,-0.0276489413655029,0.037466294695507,0.0201336782887278,0.0218644491882266,0.00709079946001669,0.0132537430420831,missense,"K47N,L49G",-1.06106544163031,-1.56863437344046
ERBIN_PDZ1 abundance,1,EIRVRVEKDPELGFSISGGVGGRGNPFRPDDDGIFVTRVQPEGPASNLVQPGDKIIQANGYSFINIEHGQAVSLLKTFQNTVELIIVREV*,2,,FALSE,FALSE,109.666666666667,117,119,93,131,193,215,-0.177149007686866,0.120786920234927,-0.0723739415901314,0.121868993949339,0.00931306653857985,0.134994284827089,-0.0865236799111906,0.0724053105022171,0.0946742745530732,0.0117865960620904,0.104583185115152,0.0121839773838022,0.110015164612101,0.0129790108710172,0.102505496923978,0.00708900435848578,missense,"K47N,L49V",-0.0865236799111906,-0.177115229810988
ERBIN_PDZ1 abundance,1,EIRVRVEKDPELGFSISGGVGGRGNPFRPDDDGIFVTRVQPEGPASNL*QPGDKIIQANGYSFINIEHGQAVSLLKTFQNTVELIIVREV*,2,,FALSE,TRUE,59.3333333333333,57,54,67,3,44,1,-1.11786638735094,0.332532423424826,-0.270612060842592,0.188022443051161,-1.54697534627792,0.516740723237574,-0.573523062406584,0.156031075684211,0.00287744968889861,0.0324490875736652,0.0847641262774007,0.0187977361553906,-0.0396140160177009,0.0496819807815445,0.0548247298484196,0.0152765725043156,stop,"K47N,L49*",-0.573523062406584,-0.872487137201231
ERBIN_PDZ1 abundance,1,EIRVRVEKDPELGFSISGGVGGRGNPFRPDDDGIFVTRVQPEGPASNLYQPGDKIIQANGYSFINIEHGQAVSLLKTFQNTVELIIVREV*,2,,FALSE,FALSE,76,78,63,87,1,2,0,-1.5544596969231,0.522746110931784,-1.24964760409199,0.387508419468871,,,-1.35774536000797,0.311302818807509,-0.0397260786842854,0.0510104673635021,-0.0131159540476069,0.0387415507902225,,,-0.0219563135192178,0.0304788008507714,missense,"K47N,L49Y",-1.35774536000797,-1.99225478887006
ERBIN_PDZ1 abundance,1,EIRVRVEKDPELGFSISGGVGGRGNPFRPDDDGIFVTRVQPEGPASNLWQPGDKIIQANGYSFINIEHGQAVSLLKTFQNTVELIIVREV*,2,,FALSE,FALSE,84.6666666666667,57,120,77,1,0,0,-1.45749466440257,0.529253574000723,,,,,-1.45749466440257,0.529253574000723,-0.0302640635236697,0.0516454768366584,,,,,-0.0317224929431363,0.0518177584877619,missense,"K47N,L49W",-1.45749466440257,-2.1346838484354
ERBIN_PDZ1 abundance,1,EIRVRVEKDPELGFSISGGVGGRGNPFRPDDDGIFVTRVQPEGPASNLCQPGDKIIQANGYSFINIEHGQAVSLLKTFQNTVELIIVREV*,2,,FALSE,FALSE,85.3333333333333,93,82,81,40,34,48,-0.46844387354486,0.14942087813827,-0.474421647544614,0.163979458149405,-0.391574046220687,0.156611671325213,-0.444722925990736,0.0902586528231665,0.0662492189911698,0.0145807470745444,0.0643880542798607,0.0163940141356301,0.0714719166426205,0.0150574121509048,0.0674351961538925,0.00883697589053071,missense,"K47N,L49C",-0.444722925990736,-0.688577260205733
ERBIN_PDZ1 abundance,1,EIRVRVEKDPELGFSISGGVGGRGNPFRPDDDGIFVTRVQPEGPASNLFQPGDKIIQANGYSFINIEHGQAVSLLKTFQNTVELIIVREV*,2,,FALSE,FALSE,39,29,24,64,25,3,4,-0.253496748894699,0.246037739734321,-0.836170440590835,0.387186617345066,-1.09751733718925,0.292315731371735,-0.647968037944361,0.169289921932151,0.0872241302483794,0.0240087871156734,0.0282218485021622,0.0387093782935814,0.0035990755105778,0.0281046642834007,0.0475360275088515,0.0165747095910594,missense,"K47N,L49F",-0.647968037944361,-0.978784899572242
ERBIN_PDZ1 abundance,1,EIRVRVEKDPELGFSISGGVGGRGNPFRPDDDGIFVTRVQPEGPASNELQPGDKIIQANGYSFINIEHGQAVSLLKTFQNTVELIIVREV*,2,,FALSE,FALSE,97.6666666666667,106,86,101,351,539,139,0.16253771377053,0.121582672050027,0.344880362228909,0.138228033732258,-0.12712813528488,0.131900013061146,0.122493018597197,0.0750662165302533,0.127821490871587,0.0118642468970651,0.146298611133509,0.0138194891269996,0.0968970400634244,0.0126815124477358,0.122969745698616,0.00734952633262595,missense,"K47N,L48E",0.122493018597197,0.121333486024013
ERBIN_PDZ1 abundance,1,EIRVRVEKDPELGFSISGGVGGRGNPFRPDDDGIFVTRVQPEGPASNDLQPGDKIIQANGYSFINIEHGQAVSLLKTFQNTVELIIVREV*,2,,FALSE,FALSE,119,132,104,121,134,199,210,-0.202964891959576,0.115162400011223,-0.0130585740723768,0.129125740192429,-0.0543276324474743,0.11939928809312,-0.0968160763054211,0.0697543123799205,0.0921551160273299,0.0112377456750542,0.110513299682674,0.0129094780155917,0.103896436511596,0.0114796316017176,0.101497796765083,0.0068294524400844,missense,"K47N,L48D",-0.0968160763054211,-0.191811435944967
ERBIN_PDZ1 abundance,1,EIRVRVEKDPELGFSISGGVGGRGNPFRPDDDGIFVTRVQPEGPASNALQPGDKIIQANGYSFINIEHGQAVSLLKTFQNTVELIIVREV*,2,,FALSE,FALSE,136,131,140,137,145,410,198,-0.176242322532547,0.114092300092114,0.108874569371955,0.10994491813412,-0.111936256742605,0.112752469639591,-0.0559896004792771,0.0647919758707006,0.0947627504546747,0.0111333234787759,0.122703690477885,0.0109918557017625,0.0983576615779123,0.0108405739625255,0.105495004470784,0.00634360375166456,missense,"K47N,L48A",-0.0559896004792771,-0.13351652759872
ERBIN_PDZ1 abundance,1,EIRVRVEKDPELGFSISGGVGGRGNPFRPDDDGIFVTRVQPEGPASNGLQPGDKIIQANGYSFINIEHGQAVSLLKTFQNTVELIIVREV*,2,,FALSE,FALSE,118.333333333333,101,121,133,158,183,128,-0.0823539124967016,0.12772164278151,-0.0935274959232136,0.121274452705014,-0.321871975677262,0.128338173964155,-0.162886334792004,0.0725461048791272,0.103924543485345,0.0124632982521974,0.102468336873371,0.0121245375144814,0.078173414653994,0.0123390598141308,0.0950290398862167,0.00710278914781467,missense,"K47N,L48G",-0.162886334792004,-0.286151189375796
ERBIN_PDZ1 abundance,1,EIRVRVEKDPELGFSISGGVGGRGNPFRPDDDGIFVTRVQPEGPASNVLQPGDKIIQANGYSFINIEHGQAVSLLKTFQNTVELIIVREV*,2,,FALSE,FALSE,141.666666666667,124,151,150,206,433,266,-0.0857903687027853,0.11657058060036,0.0975345636447511,0.10601880136247,-0.0868004524135902,0.108246271936571,-0.0203459324753361,0.0635125042029716,0.103589208160068,0.0113751583663816,0.121569961800598,0.0105993381597547,0.100774340758486,0.0104073260731844,0.108984777749563,0.00621833420767425,missense,"K47N,L48V",-0.0203459324753361,-0.0826219961122879
ERBIN_PDZ1 abundance,1,EIRVRVEKDPELGFSISGGVGGRGNPFRPDDDGIFVTRVQPEGPASN*LQPGDKIIQANGYSFINIEHGQAVSLLKTFQNTVELIIVREV*,2,,FALSE,TRUE,130,158,130,102,61,28,44,-0.501831664685391,0.117160595035087,-0.672018547189809,0.145765255125205,-0.491230687893986,0.145015461956681,-0.54665001387308,0.0772741576170484,0.0629911807299617,0.0114327329928346,0.0446331020285334,0.0145730305489182,0.0618904396393269,0.0139424958590814,0.0574557959519754,0.00756569975801428,stop,"K47N,L48*",-0.54665001387308,-0.834115911922912
ERBIN_PDZ1 abundance,1,EIRVRVEKDPELGFSISGGVGGRGNPFRPDDDGIFVTRVQPEGPASNYLQPGDKIIQANGYSFINIEHGQAVSLLKTFQNTVELIIVREV*,2,,FALSE,FALSE,134.666666666667,128,159,117,218,132,54,-0.0430059913870226,0.113464816875435,-0.264972870246845,0.109458059848179,-0.470016901575402,0.134337994087283,-0.237823299388211,0.0679547375348998,0.107764181511554,0.0110720925839377,0.0853279101280338,0.0109431815464028,0.0639300368237337,0.0129159118690306,0.0876921682541567,0.00665326102772408,missense,"K47N,L48Y",-0.237823299388211,-0.393151448263789
ERBIN_PDZ1 abundance,1,EIRVRVEKDPELGFSISGGVGGRGNPFRPDDDGIFVTRVQPEGPASNWLQPGDKIIQANGYSFINIEHGQAVSLLKTFQNTVELIIVREV*,2,,FALSE,FALSE,67.3333333333333,53,80,69,233,224,99,0.25014865218131,0.169771914355354,0.10179567111051,0.145447307805573,-0.114053393364421,0.158926430967615,0.0738354102001058,0.0907003942294567,0.136370717390982,0.0165666362988843,0.121995970380059,0.0145412434402691,0.098154109707067,0.015279964465627,0.118205813390227,0.00888022557391434,missense,"K47N,L48W",0.0738354102001058,0.0518567368200186
ERBIN_PDZ1 abundance,1,EIRVRVEKDPELGFSISGGVGGRGNPFRPDDDGIFVTRVQPEGPASNCLQPGDKIIQANGYSFINIEHGQAVSLLKTFQNTVELIIVREV*,2,,FALSE,FALSE,29.3333333333333,26,37,25,25,39,46,-0.219738554336098,0.257490329615472,-0.192946083840016,0.222958421874207,-0.0359838618770083,0.260426069914238,-0.15469835064866,0.141501052282876,0.090518313114155,0.0251263505946607,0.0925288618071258,0.0222904963896954,0.105660096343229,0.0250386362418427,0.0958307028426596,0.0138539779666149,missense,"K47N,L48C",-0.15469835064866,-0.274459810790748
ERBIN_PDZ1 abundance,1,EIRVRVEKDPELGFSISGGVGGRGNPFRPDDDGIFVTRVQPEGPASNFLQPGDKIIQANGYSFINIEHGQAVSLLKTFQNTVELIIVREV*,2,,FALSE,FALSE,91.3333333333333,70,91,113,170,62,228,0.0666898078980765,0.150285308159246,-0.324593292938708,0.14711834529576,-0.00704982985143953,0.12278421679755,-0.0797907517943852,0.0798572288670009,0.118468486856594,0.0146650996473343,0.0793672973573042,0.0147083071233941,0.10844195571367,0.0118050752048204,0.103164699355877,0.00781860114359197,missense,"K47N,L48F",-0.0797907517943852,-0.167501482370664
ERBIN_PDZ1 abundance,1,EIRVRVEKDPELGFSISGGVGGRGNPFRPDDDGIFVTRVQPEGPASTKLQPGDKIIQANGYSFINIEHGQAVSLLKTFQNTVELIIVREV*,2,,FALSE,FALSE,126.666666666667,134,123,123,344,308,441,0.083121267638735,0.108408800062867,0.0317345915411885,0.118599782987593,0.155425837595658,0.115750993293574,0.0906738293038618,0.0658209947864905,0.120071897046182,0.010578717740561,0.114991542253638,0.0118571346723792,0.124063161135609,0.0111288666939689,0.119854416587818,0.00644435215711164,missense,"K47T,L48K",0.0906738293038618,0.075899813732392
ERBIN_PDZ1 abundance,1,EIRVRVEKDPELGFSISGGVGGRGNPFRPDDDGIFVTRVQPEGPASTNLQPGDKIIQANGYSFINIEHGQAVSLLKTFQNTVELIIVREV*,2,,FALSE,FALSE,160.666666666667,135,155,192,220,524,159,-0.152747248217242,0.11605251826284,0.157248132682915,0.104041423799889,-0.313931322540349,0.100704534657459,-0.104698354757208,0.061402090707689,0.0970554403408369,0.0113246049497082,0.12753988697262,0.0104016478144012,0.0789368678884696,0.00968222656058411,0.100726064610191,0.00601170943992592,missense,"K47T,L48N",-0.104698354757208,-0.203066306481998
ERBIN_PDZ1 abundance,1,EIRVRVEKDPELGFSISGGVGGRGNPFRPDDDGIFVTRVQPEGPASTTLQPGDKIIQANGYSFINIEHGQAVSLLKTFQNTVELIIVREV*,2,,FALSE,FALSE,95.6666666666667,107,102,78,194,327,240,-0.11242127976141,0.127946829455848,0.0088539033547935,0.132534306628509,0.0514132919238334,0.147670036031293,-0.0244430660727013,0.0781168481727005,0.100990517914444,0.0124852723563788,0.112704022037424,0.0132502529331696,0.114062886214889,0.0141977195955266,0.108583638693221,0.00764820526735382,missense,"K47T,L48T",-0.0244430660727013,-0.0884721710957427
ERBIN_PDZ1 abundance,1,EIRVRVEKDPELGFSISGGVGGRGNPFRPDDDGIFVTRVQPEGPASTRLQPGDKIIQANGYSFINIEHGQAVSLLKTFQNTVELIIVREV*,2,,FALSE,FALSE,166.333333333333,159,191,149,335,385,184,-0.0697444309707878,0.103076735739862,-0.0262320434850186,0.101039987324747,-0.188240593075212,0.109915075420942,-0.0899234752554854,0.0603194114751487,0.105154998446935,0.0100584057048694,0.109196268597174,0.0101015761313015,0.0910213894384274,0.0105677730031636,0.102172632333709,0.00590570730078608,missense,"K47T,L48R",-0.0899234752554854,-0.18196969628112
ERBIN_PDZ1 abundance,1,EIRVRVEKDPELGFSISGGVGGRGNPFRPDDDGIFVTRVQPEGPASTSLQPGDKIIQANGYSFINIEHGQAVSLLKTFQNTVELIIVREV*,2,,FALSE,FALSE,274,274,323,225,761,535,345,-0.00147818922207847,0.0779492223531786,-0.116054103885508,0.0751418711207636,-0.124498973878967,0.0885052650140528,-0.0781744222774254,0.0461585431677742,0.111816536091939,0.00760641959778456,0.100216216189906,0.00751238546116615,0.0971498205015941,0.00850932910405067,0.103322949723301,0.00451925572072073,missense,"K47T,L48S",-0.0781744222774254,-0.165193573614353
ERBIN_PDZ1 abundance,1,EIRVRVEKDPELGFSISGGVGGRGNPFRPDDDGIFVTRVQPEGPASTMLQPGDKIIQANGYSFINIEHGQAVSLLKTFQNTVELIIVREV*,2,,FALSE,FALSE,78.6666666666667,74,86,76,184,321,69,-0.0117499012844166,0.156948103260066,0.162100925209806,0.139852908165302,-0.26027925716861,0.155646073565591,-0.0220527387806977,0.086710118451567,0.110814204707801,0.0153152666881455,0.128025049871564,0.0139819376112462,0.0840952398936569,0.0149645748590505,0.108817669049195,0.00848954867211231,missense,"K47T,L48M",-0.0220527387806977,-0.0850590939788672
ERBIN_PDZ1 abundance,1,EIRVRVEKDPELGFSISGGVGGRGNPFRPDDDGIFVTRVQPEGPASTILQPGDKIIQANGYSFINIEHGQAVSLLKTFQNTVELIIVREV*,2,,FALSE,FALSE,85.6666666666667,88,87,82,134,171,235,-0.137096909265225,0.139737879051825,-0.00655823743110313,0.141063896496478,0.0748835187025494,0.142662429017259,-0.0243776722354758,0.0814869640908574,0.0985826274162541,0.0136358633182607,0.111163177490456,0.0141030074089113,0.116319428622565,0.0137162637623691,0.108590041223559,0.00797816402682472,missense,"K47T,L48I",-0.0243776722354758,-0.0883787971840756
ERBIN_PDZ1 abundance,1,EIRVRVEKDPELGFSISGGVGGRGNPFRPDDDGIFVTRVQPEGPASTQLQPGDKIIQANGYSFINIEHGQAVSLLKTFQNTVELIIVREV*,2,,FALSE,FALSE,240.666666666667,231,271,220,544,502,807,-0.00838728933451461,0.0848710501249293,-0.0243886117177449,0.0801370105115489,0.169789702752515,0.0867069065587826,0.0412156055366139,0.0483618066132662,0.111142334183161,0.00828186349351686,0.109380567574569,0.00801177963349818,0.125444173392975,0.00833642612544801,0.115012098235517,0.00473497117114348,missense,"K47T,L48Q",0.0412156055366139,0.00527988969688269
ERBIN_PDZ1 abundance,1,EIRVRVEKDPELGFSISGGVGGRGNPFRPDDDGIFVTRVQPEGPASTHLQPGDKIIQANGYSFINIEHGQAVSLLKTFQNTVELIIVREV*,2,,FALSE,FALSE,255,232,257,276,454,429,282,-0.0267038408422759,0.0843864049054536,-0.083536216920958,0.083473680128001,-0.22065907074561,0.0813661902132119,-0.11280370557878,0.0479467937902968,0.109354973486717,0.00823457097687455,0.103467225216122,0.0083453665929587,0.0879045184194442,0.00782294353174438,0.0999324920544952,0.00469433840967266,missense,"K47T,L48H",-0.11280370557878,-0.214639695409071
ERBIN_PDZ1 abundance,1,EIRVRVEKDPELGFSISGGVGGRGNPFRPDDDGIFVTRVQPEGPASTPLQPGDKIIQANGYSFINIEHGQAVSLLKTFQNTVELIIVREV*,2,,FALSE,FALSE,207.666666666667,201,224,198,32,6,11,-0.586145543254051,0.169323608435516,-1.1269269031454,0.234492515615534,-0.970773260715746,0.201855282524072,-0.834503284656315,0.113513423394711,0.0547636869981563,0.0165228898337943,-0.000846826385166047,0.0234436292148126,0.0157848709943923,0.0194073542417587,0.029272875707137,0.0111137863729913,missense,"K47T,L48P",-0.834503284656315,-1.24513302025559
ERBIN_PDZ1 abundance,1,EIRVRVEKDPELGFSISGGVGGRGNPFRPDDDGIFVTRVQPEGPASTLKQPGDKIIQANGYSFINIEHGQAVSLLKTFQNTVELIIVREV*,2,,FALSE,FALSE,99,103,93,101,0,1,1,,,-1.57625854294047,0.516408026640252,-1.67578590676128,0.509112049192677,-1.62673026818111,0.36254857309957,,,-0.0457692168938272,0.0516284209256235,-0.0519984933824784,0.0489485227430284,-0.0482918843935096,0.0354961313892433,missense,"K47T,L49K",-1.62673026818111,-2.37633032444287
ERBIN_PDZ1 abundance,1,EIRVRVEKDPELGFSISGGVGGRGNPFRPDDDGIFVTRVQPEGPASTLNQPGDKIIQANGYSFINIEHGQAVSLLKTFQNTVELIIVREV*,2,,FALSE,FALSE,263.333333333333,268,251,271,0,8,1,,,-1.24439126213103,0.194373652204275,-1.73507130871503,0.506498309559406,-1.3073782691013,0.181469769375093,,,-0.0125904458810217,0.0194327047899352,-0.0576984819222591,0.0486972250295164,-0.0170250104906816,0.0177672048791787,missense,"K47T,L49N",-1.3073782691013,-1.92033712052722
ERBIN_PDZ1 abundance,1,EIRVRVEKDPELGFSISGGVGGRGNPFRPDDDGIFVTRVQPEGPASTLTQPGDKIIQANGYSFINIEHGQAVSLLKTFQNTVELIIVREV*,2,,FALSE,FALSE,391.666666666667,366,424,385,28,9,6,-0.823555342213494,0.12922293221368,-1.24125079368143,0.184383810008482,-1.38232024299341,0.220676152946396,-1.03988329332439,0.0954182212468806,0.0315968292285026,0.0126097966650624,-0.0122764743339985,0.0184339600933811,-0.0237832689735916,0.0212168847868943,0.00916468520984916,0.00934213501200833,missense,"K47T,L49T",-1.03988329332439,-1.53838901502823
ERBIN_PDZ1 abundance,1,EIRVRVEKDPELGFSISGGVGGRGNPFRPDDDGIFVTRVQPEGPASTLRQPGDKIIQANGYSFINIEHGQAVSLLKTFQNTVELIIVREV*,2,,FALSE,FALSE,592.333333333333,649,606,522,6,2,12,-1.40693526770236,0.2188341956829,-1.5933161247699,0.364518375575818,-1.3159620086518,0.15716032998671,-1.37383359544247,0.120477824960069,-0.0253303903669298,0.0213542183546871,-0.0474745660929722,0.0364430976253263,-0.0174032637311141,0.015110162878398,-0.0235314683017114,0.0117956517321566,missense,"K47T,L49R",-1.37383359544247,-2.01522670087394
ERBIN_PDZ1 abundance,1,EIRVRVEKDPELGFSISGGVGGRGNPFRPDDDGIFVTRVQPEGPASTLSQPGDKIIQANGYSFINIEHGQAVSLLKTFQNTVELIIVREV*,2,,FALSE,FALSE,605.666666666667,569,636,612,8,25,4,-1.39605149421395,0.194753678146824,-0.930108915437124,0.139556004248024,-1.7094534393701,0.254282055813442,-1.19130930564524,0.103597030408202,-0.0242683329728868,0.0190043999090162,0.0188302533481738,0.0139522543382819,-0.0552354546530235,0.0244479206726017,-0.00566101823489679,0.0101428996712532,missense,"K47T,L49S",-1.19130930564524,-1.75460570605667
ERBIN_PDZ1 abundance,1,EIRVRVEKDPELGFSISGGVGGRGNPFRPDDDGIFVTRVQPEGPASTLMQPGDKIIQANGYSFINIEHGQAVSLLKTFQNTVELIIVREV*,2,,FALSE,FALSE,181,187,177,179,103,77,147,-0.405742426352292,0.10910952638127,-0.509349878580017,0.128354775680141,-0.295110067068903,0.102744419784504,-0.388236763490153,0.0646269919209891,0.0723677343828189,0.0106470958236268,0.0608960686385541,0.0128324000495149,0.0807464354541112,0.00987835109484455,0.0729656006143293,0.00632745062794376,missense,"K47T,L49M",-0.388236763490153,-0.607922351860839
ERBIN_PDZ1 abundance,1,EIRVRVEKDPELGFSISGGVGGRGNPFRPDDDGIFVTRVQPEGPASTLIQPGDKIIQANGYSFINIEHGQAVSLLKTFQNTVELIIVREV*,2,,FALSE,FALSE,161.666666666667,171,157,157,442,644,342,0.0853243630784994,0.0961805680738692,0.207794648431824,0.103077934194098,0.0147383409437598,0.103724347679369,0.102147994286277,0.0582060045354252,0.120286878900047,0.00938546576652664,0.132593326611013,0.0103053219550825,0.110536777031274,0.00997256615599743,0.120977820451515,0.00569878945314429,missense,"K47T,L49I",0.102147994286277,0.092283432020877
ERBIN_PDZ1 abundance,1,EIRVRVEKDPELGFSISGGVGGRGNPFRPDDDGIFVTRVQPEGPASTLHQPGDKIIQANGYSFINIEHGQAVSLLKTFQNTVELIIVREV*,2,,FALSE,FALSE,269.666666666667,273,292,244,39,4,1,-0.760692854402295,0.121038451182845,-1.45721433543752,0.263837848210673,-1.80817560958119,0.503872640838509,-0.923948183154343,0.10748192089562,0.0377310592415503,0.0118111408859377,-0.0338676504257269,0.0263774588713367,-0.0647270869989506,0.0484447803951686,0.020515572259382,0.0105232585897708,missense,"K47T,L49H",-0.923948183154343,-1.37284872567641
ERBIN_PDZ1 abundance,1,EIRVRVEKDPELGFSISGGVGGRGNPFRPDDDGIFVTRVQPEGPASTLPQPGDKIIQANGYSFINIEHGQAVSLLKTFQNTVELIIVREV*,2,,FALSE,FALSE,232.333333333333,223,264,210,0,2,5,,,-1.43120260627059,0.372376336609458,-1.36130783679477,0.242273885025477,-1.38209508731116,0.203075841552487,,,-0.0312671011833555,0.0372287053210497,-0.0217630334589717,0.023293396394795,-0.0243403281969115,0.0198825958466771,missense,"K47T,L49P",-1.38209508731116,-2.02702303894974
ERBIN_PDZ1 abundance,1,EIRVRVEKDPELGFSISGGVGGRGNPFRPDDDGIFVTRVQPEGPASTLLKPGDKIIQANGYSFINIEHGQAVSLLKTFQNTVELIIVREV*,2,,FALSE,FALSE,166,194,172,132,363,471,269,-0.0139579544151392,0.0914557480027013,0.0705604099710734,0.0997769931647305,-0.0304955812035514,0.114008695242579,0.0103477243744289,0.0580317135742177,0.110598739073899,0.00892440967256714,0.118873193183275,0.00997530699767832,0.10618776649323,0.010961353636854,0.111989909081459,0.00568172510558367,missense,"K47T,Q50K",0.0103477243744289,-0.0387954380599179
ERBIN_PDZ1 abundance,1,EIRVRVEKDPELGFSISGGVGGRGNPFRPDDDGIFVTRVQPEGPASTLLNPGDKIIQANGYSFINIEHGQAVSLLKTFQNTVELIIVREV*,2,,FALSE,FALSE,162,159,148,179,341,342,512,0.00555819137964731,0.100926417262562,0.0320385686234038,0.107820109307473,0.101425497407458,0.0964092621260568,0.0487138802315151,0.0585425846537349,0.112503158250451,0.00984857391805435,0.115021932673506,0.0107794257649113,0.118871304285972,0.00926925804898777,0.115746233641118,0.00573174308470981,missense,"K47T,Q50N",0.0487138802315151,0.0159864527114236
ERBIN_PDZ1 abundance,1,EIRVRVEKDPELGFSISGGVGGRGNPFRPDDDGIFVTRVQPEGPASTLLTPGDKIIQANGYSFINIEHGQAVSLLKTFQNTVELIIVREV*,2,,FALSE,FALSE,297,329,293,269,464,868,324,-0.194757300335548,0.0747805037549971,0.0869496712319312,0.0763661094913567,-0.219432786955684,0.083136331228968,-0.104379299718106,0.0449475494886296,0.0929560269780094,0.0072972105701965,0.120511726349656,0.00763477994508131,0.0880224193414039,0.00799313354768586,0.100757302409561,0.004400690667826,missense,"K47T,Q50T",-0.104379299718106,-0.202610737298387
ERBIN_PDZ1 abundance,1,EIRVRVEKDPELGFSISGGVGGRGNPFRPDDDGIFVTRVQPEGPASTLLRPGDKIIQANGYSFINIEHGQAVSLLKTFQNTVELIIVREV*,2,,FALSE,FALSE,230,222,234,234,364,765,689,-0.0722056832562491,0.0865032400218315,0.117457658116574,0.0852737161861759,0.068080139358129,0.0847166460728375,0.0389512955198728,0.0493566014118633,0.104914825202687,0.00844113539956425,0.123561793558567,0.00852532703992808,0.115665318453501,0.00814507274692296,0.114790405883584,0.00483236878761856,missense,"K47T,Q50R",0.0389512955198728,0.00204674889248139
ERBIN_PDZ1 abundance,1,EIRVRVEKDPELGFSISGGVGGRGNPFRPDDDGIFVTRVQPEGPASTLLSPGDKIIQANGYSFINIEHGQAVSLLKTFQNTVELIIVREV*,2,,FALSE,FALSE,443,428,483,418,513,515,558,-0.227481009829888,0.0659072975473116,-0.227097876479397,0.0637142167237734,-0.256203579719968,0.0721252455341262,-0.235595779996934,0.0386685284008331,0.0897627909495321,0.00643134780010344,0.0891145013890239,0.006369894018423,0.084487095459842,0.00693447390799735,0.0879102585373673,0.00378592902189603,missense,"K47T,Q50S",-0.235595779996934,-0.389970839697256
ERBIN_PDZ1 abundance,1,EIRVRVEKDPELGFSISGGVGGRGNPFRPDDDGIFVTRVQPEGPASTLLMPGDKIIQANGYSFINIEHGQAVSLLKTFQNTVELIIVREV*,2,,FALSE,FALSE,227.666666666667,249,238,196,332,450,347,-0.125630480594111,0.0826326433699031,-0.0191282522823222,0.0854637287398474,-0.0586940582746959,0.0938873141434135,-0.0697473513195027,0.050200698935687,0.0997015413082411,0.00806343590058847,0.109906477392275,0.0085443237394293,0.103476626974092,0.00902678563376817,0.104148021010692,0.00491501204933332,missense,"K47T,Q50M",-0.0697473513195027,-0.153160810090717
ERBIN_PDZ1 abundance,1,EIRVRVEKDPELGFSISGGVGGRGNPFRPDDDGIFVTRVQPEGPASTLLIPGDKIIQANGYSFINIEHGQAVSLLKTFQNTVELIIVREV*,2,,FALSE,FALSE,183.333333333333,163,183,204,232,264,362,-0.169521630167118,0.104866366296489,-0.0983267047738027,0.0985278438064793,-0.0604489974777828,0.0921173786131223,-0.104774287897466,0.0566327832088733,0.0954185672104527,0.0102330409421146,0.101988531057299,0.00985042201227957,0.10330789853478,0.00885661537420441,0.100718630205746,0.00554475968981018,missense,"K47T,Q50I",-0.104774287897466,-0.203174729150431
ERBIN_PDZ1 abundance,1,EIRVRVEKDPELGFSISGGVGGRGNPFRPDDDGIFVTRVQPEGPASTLLQPGDKIIQANGYSFINIEHGQAVSLLKTFQNTVELIIVREV*,1,,FALSE,FALSE,114942,109627,123000,112199,185892,220649,200994,-0.0441770364423489,0.0143856832793836,-0.0324331772616115,0.0046824061160412,-0.0443687394088627,0.011271387703421,-0.035017412048083,0.00414109392462144,0.10764990891473,0.00140377979305605,0.108576303901976,0.000468128343156248,0.104853933202489,0.00108368634806676,0.107548333628059,0.000405443090802594,missense,K47T,-0.035017412048083,-0.103570964635537
ERBIN_PDZ1 abundance,1,EIRVRVEKDPELGFSISGGVGGRGNPFRPDDDGIFVTRVQPEGPASTLLHPGDKIIQANGYSFINIEHGQAVSLLKTFQNTVELIIVREV*,2,,FALSE,FALSE,168,151,189,164,553,470,403,0.172938554142733,0.101600842982066,0.0583396734272161,0.0951019443669665,0.0448207872670482,0.101275294999258,0.0904235223197651,0.0572657601372257,0.128836422818978,0.00991438554330494,0.117651412541304,0.0095079142099459,0.113429050569793,0.00973710225173237,0.119829909721003,0.00560673271599828,missense,"K47T,Q50H",0.0904235223197651,0.0755424078480713
ERBIN_PDZ1 abundance,1,EIRVRVEKDPELGFSISGGVGGRGNPFRPDDDGIFVTRVQPEGPASTLLPPGDKIIQANGYSFINIEHGQAVSLLKTFQNTVELIIVREV*,2,,FALSE,FALSE,53.3333333333333,48,63,49,0,0,3,,,,,-1.09836718795166,0.338882144885989,-1.09836718795166,0.338882144885989,,,,,0.00351736670121487,0.0325817870593754,0.00343868830384558,0.033179016641828,missense,"K47T,Q50P",-1.09836718795166,-1.6218964255514
ERBIN_PDZ1 abundance,1,EIRVRVEKDPELGFSISGGVGGRGNPFRPDDDGIFVTRVQPEGPASTLLLPGDKIIQANGYSFINIEHGQAVSLLKTFQNTVELIIVREV*,2,,FALSE,FALSE,439,422,466,429,1510,906,577,0.129013743762995,0.0612888972393464,-0.0165682503133083,0.0611297116930744,-0.17775988832035,0.0655451620198196,-0.0149551375256821,0.0361175950271001,0.124550164041596,0.00598067633023613,0.110162416208886,0.00611150548314511,0.0920290556601754,0.00630183249229759,0.109512575622796,0.0035361741671876,missense,"K47T,Q50L",-0.0149551375256821,-0.0749246406304746
ERBIN_PDZ1 abundance,1,EIRVRVEKDPELGFSISGGVGGRGNPFRPDDDGIFVTRVQPEGPASTLLDPGDKIIQANGYSFINIEHGQAVSLLKTFQNTVELIIVREV*,2,,FALSE,FALSE,115,111,130,104,48,5,40,-0.500121642488613,0.14397625532162,-1.19155293866095,0.249481569121207,-0.541349043232864,0.154246839995424,-0.620884478932591,0.0969738430503921,0.0631580476461098,0.0140494513868534,-0.00730788042039965,0.0249421751779772,0.0570718158019252,0.0148300456992305,0.0501877041130401,0.00949444165455648,missense,"K47T,Q50D",-0.620884478932591,-0.940113092654481
ERBIN_PDZ1 abundance,1,EIRVRVEKDPELGFSISGGVGGRGNPFRPDDDGIFVTRVQPEGPASTLLAPGDKIIQANGYSFINIEHGQAVSLLKTFQNTVELIIVREV*,2,,FALSE,FALSE,219.333333333333,235,236,187,476,367,837,-0.0716815184782004,0.085560209627607,-0.143316686556698,0.0885681956365347,0.221685615926915,0.0933652565679692,-0.00694490192081819,0.0513801158136993,0.104965974106035,0.00834911286674878,0.0974906115883954,0.00885469599435843,0.13043370033565,0.00897659246480795,0.110296835709819,0.00503048550467393,missense,"K47T,Q50A",-0.00694490192081819,-0.0634870638872389
ERBIN_PDZ1 abundance,1,EIRVRVEKDPELGFSISGGVGGRGNPFRPDDDGIFVTRVQPEGPASTLLGPGDKIIQANGYSFINIEHGQAVSLLKTFQNTVELIIVREV*,2,,FALSE,FALSE,219.666666666667,209,262,188,18,47,9,-0.825863148527463,0.158827447368983,-0.694516108330251,0.136739333514528,-1.14017725951438,0.19685729499415,-0.834994308263059,0.0916973429450039,0.0313716295068822,0.0154986563285998,0.042383885330808,0.0136706547992819,-0.000502458093779759,0.0189268232728576,0.0292248009393584,0.0089778340744605,missense,"K47T,Q50G",-0.834994308263059,-1.24583413823288
ERBIN_PDZ1 abundance,1,EIRVRVEKDPELGFSISGGVGGRGNPFRPDDDGIFVTRVQPEGPASTLLVPGDKIIQANGYSFINIEHGQAVSLLKTFQNTVELIIVREV*,2,,FALSE,FALSE,333.333333333333,326,372,302,769,1196,553,0.0338343893372685,0.0702668144711455,0.103392669267979,0.0676786183536715,-0.0843972024929929,0.0772881771360847,0.0260033394032346,0.0412300650977441,0.115262398430182,0.00685675698271309,0.122155631905128,0.00676623912831262,0.101005400961406,0.00743086340681184,0.113522707192595,0.00403672201874765,missense,"K47T,Q50V",0.0260033394032346,-0.0164412518427496
ERBIN_PDZ1 abundance,1,EIRVRVEKDPELGFSISGGVGGRGNPFRPDDDGIFVTRVQPEGPASTLLYPGDKIIQANGYSFINIEHGQAVSLLKTFQNTVELIIVREV*,2,,FALSE,FALSE,138.333333333333,149,122,144,63,232,347,-0.481187208408888,0.119589274631122,-0.0626723395541291,0.121192208588613,0.0212002688093404,0.108500759096646,-0.161972005036015,0.0669722391342887,0.0650057023899176,0.0116697277378537,0.105553112706762,0.0121163150747804,0.111158058384944,0.010431793713584,0.0951185593921802,0.0065570673176795,missense,"K47T,Q50Y",-0.161972005036015,-0.284845645161042
ERBIN_PDZ1 abundance,1,EIRVRVEKDPELGFSISGGVGGRGNPFRPDDDGIFVTRVQPEGPASTLLWPGDKIIQANGYSFINIEHGQAVSLLKTFQNTVELIIVREV*,2,,FALSE,FALSE,74,90,62,70,231,28,24,0.0820635372361558,0.132027609733062,-0.457930911302707,0.191185160177626,-0.563316153355388,0.180393855490167,-0.217666387915596,0.0930660957217472,0.119968681888667,0.0128834819361256,0.0660367325113161,0.0191139320366517,0.0549597903821064,0.0173439476676405,0.0896656758918127,0.00911184488572173,missense,"K47T,Q50W",-0.217666387915596,-0.364369994977364
ERBIN_PDZ1 abundance,1,EIRVRVEKDPELGFSISGGVGGRGNPFRPDDDGIFVTRVQPEGPASTLLCPGDKIIQANGYSFINIEHGQAVSLLKTFQNTVELIIVREV*,2,,FALSE,FALSE,151,149,180,124,206,334,111,-0.115747536927694,0.105988260545321,-0.0234363817315526,0.0982916542663383,-0.27096737064751,0.122603935114622,-0.118725185532318,0.0621307868737615,0.100665936001589,0.0103425173184445,0.109475767741896,0.00982680872130119,0.0830676323826353,0.0117877420419716,0.099352736275421,0.00608305407281914,missense,"K47T,Q50C",-0.118725185532318,-0.223094800195377
ERBIN_PDZ1 abundance,1,EIRVRVEKDPELGFSISGGVGGRGNPFRPDDDGIFVTRVQPEGPASTLLFPGDKIIQANGYSFINIEHGQAVSLLKTFQNTVELIIVREV*,2,,FALSE,FALSE,209,190,209,228,423,582,700,0.0252171380248409,0.0921765134663781,0.100001326586599,0.0900134794397766,0.123646953397846,0.0854070253754375,0.0853000746564671,0.0514203435998134,0.11442151218035,0.008994743210001,0.121816578950052,0.00899918972160783,0.121007783761666,0.00821144919008163,0.119328287083607,0.00503442409632028,missense,"K47T,Q50F",0.0853000746564671,0.0682267895904335
ERBIN_PDZ1 abundance,1,EIRVRVEKDPELGFSISGGVGGRGNPFRPDDDGIFVTRVQPEGPASTLEQPGDKIIQANGYSFINIEHGQAVSLLKTFQNTVELIIVREV*,2,,FALSE,FALSE,79.6666666666667,90,82,67,2,4,0,-1.38388330897535,0.378825537656498,-1.12000681912527,0.286204191847169,,,-1.21589323779266,0.228358640157501,-0.0230809404643514,0.0369664495267945,-0.000154983903637607,0.0286135569648247,,,-0.00806796326327906,0.0223579649634241,missense,"K47T,L49E",-1.21589323779266,-1.78970837025494
ERBIN_PDZ1 abundance,1,EIRVRVEKDPELGFSISGGVGGRGNPFRPDDDGIFVTRVQPEGPASTLDQPGDKIIQANGYSFINIEHGQAVSLLKTFQNTVELIIVREV*,2,,FALSE,FALSE,54,53,50,59,1,1,1,-1.43500162077906,0.531063459137283,-1.3890381175751,0.53055828226392,-1.50706838692071,0.519781858656808,-1.44458141173805,0.304296373908123,-0.0280691535211497,0.0518220885507573,-0.0270516632773129,0.0530431072121572,-0.0357771657392618,0.0499743704165357,-0.0304581919714808,0.0297928191446682,missense,"K47T,L49D",-1.44458141173805,-2.11624539972541
ERBIN_PDZ1 abundance,1,EIRVRVEKDPELGFSISGGVGGRGNPFRPDDDGIFVTRVQPEGPASTLAQPGDKIIQANGYSFINIEHGQAVSLLKTFQNTVELIIVREV*,2,,FALSE,FALSE,222.666666666667,221,214,233,4,9,4,-1.20374744929747,0.280312752898176,-1.13584556727746,0.191555950020484,-1.19060470972881,0.281863679770945,-1.16539713813909,0.137926062082805,-0.00550297250067568,0.0273534020325821,-0.00173847895861626,0.0191510021306365,-0.00535079982446166,0.0270997529160428,-0.00312402934395985,0.0135039605309592,missense,"K47T,L49A",-1.16539713813909,-1.71760649416642
ERBIN_PDZ1 abundance,1,EIRVRVEKDPELGFSISGGVGGRGNPFRPDDDGIFVTRVQPEGPASTLGQPGDKIIQANGYSFINIEHGQAVSLLKTFQNTVELIIVREV*,2,,FALSE,FALSE,263,227,284,278,3,4,8,-1.18137794981289,0.325354535642378,-1.18589820465057,0.279429529756627,-1.33104218801801,0.191036542648342,-1.26513263342318,0.141911638354191,-0.00332011814837464,0.0317486569003259,-0.0067425426009828,0.0279362531895233,-0.0188531459404362,0.0183671876699837,-0.0128888567559362,0.0138941773170341,missense,"K47T,L49G",-1.26513263342318,-1.86001583611433
ERBIN_PDZ1 abundance,1,EIRVRVEKDPELGFSISGGVGGRGNPFRPDDDGIFVTRVQPEGPASTLVQPGDKIIQANGYSFINIEHGQAVSLLKTFQNTVELIIVREV*,2,,FALSE,FALSE,221.666666666667,222,207,236,521,626,675,0.0172033560332479,0.0852379904424127,0.102750692546919,0.0906056273192863,-0.0752792045087534,0.0879334382683029,0.0132425064235277,0.0507166055362069,0.11363951350797,0.00831767016275439,0.122091449625478,0.00905839031183189,0.101882049888514,0.0084543508836102,0.112273329212118,0.0049655230424399,missense,"K47T,L49V",0.0132425064235277,-0.0346620650263701
ERBIN_PDZ1 abundance,1,EIRVRVEKDPELGFSISGGVGGRGNPFRPDDDGIFVTRVQPEGPASTL*QPGDKIIQANGYSFINIEHGQAVSLLKTFQNTVELIIVREV*,2,,FALSE,TRUE,147.666666666667,136,154,153,2,8,12,-1.30227646454055,0.385406969938373,-1.09906073453769,0.204431849750077,-1.02004028447846,0.176866233808074,-1.08057060699801,0.126362106682795,-0.0151176037935918,0.0376086770433633,0.00193912233802283,0.0204382833825575,0.0110480983390318,0.0170047848636791,0.00518110248688713,0.0123717655349928,stop,"K47T,L49*",-1.08057060699801,-1.59648521788343
ERBIN_PDZ1 abundance,1,EIRVRVEKDPELGFSISGGVGGRGNPFRPDDDGIFVTRVQPEGPASTLWQPGDKIIQANGYSFINIEHGQAVSLLKTFQNTVELIIVREV*,2,,FALSE,FALSE,160,129,191,160,2,0,1,-1.32805330362551,0.38322070714912,,,-1.57389279621269,0.514888551364387,-1.41568995102871,0.307418704019447,-0.017632952222553,0.0373953377485755,,,-0.0422019913217734,0.0495039039177137,-0.0276295086957523,0.0300985178788395,missense,"K47T,L49W",-1.41568995102871,-2.07499214384282
ERBIN_PDZ1 abundance,1,EIRVRVEKDPELGFSISGGVGGRGNPFRPDDDGIFVTRVQPEGPASTLCQPGDKIIQANGYSFINIEHGQAVSLLKTFQNTVELIIVREV*,2,,FALSE,FALSE,266.333333333333,303,253,243,16,4,4,-1.08582243573517,0.148548604560834,-1.43354597471724,0.264286105773909,-1.4893027219145,0.261875452074887,-1.23217658258021,0.11607840518643,0.00600435377084445,0.0144956291139831,-0.0315013818418781,0.0264222738799422,-0.0340690878043943,0.0251779869324547,-0.00966222066469027,0.0113649166695789,missense,"K47T,L49C",-1.23217658258021,-1.81295887309048
ERBIN_PDZ1 abundance,1,EIRVRVEKDPELGFSISGGVGGRGNPFRPDDDGIFVTRVQPEGPASTLFQPGDKIIQANGYSFINIEHGQAVSLLKTFQNTVELIIVREV*,2,,FALSE,FALSE,142,129,139,158,1,5,6,-1.44645266989835,0.5301263809286,-1.19303466235953,0.251040577573489,-0.950009257722774,0.258408916168752,-1.11345326275864,0.170494747475261,-0.0291865666499369,0.0517306468424759,-0.00745601726347603,0.0250980386433937,0.017781223809749,0.0248446972137964,0.00196165230583199,0.0166926707387581,missense,"K47T,L49F",-1.11345326275864,-1.64343738225613
ERBIN_PDZ1 abundance,1,EIRVRVEKDPELGFSISGGVGGRGNPFRPDDDGIFVTRVQPEGPASTELQPGDKIIQANGYSFINIEHGQAVSLLKTFQNTVELIIVREV*,2,,FALSE,FALSE,270.333333333333,267,275,269,229,377,364,-0.271370679901822,0.0830323857148307,-0.11376039661645,0.0805957894861069,-0.133236380158984,0.0810963009536035,-0.171009491852641,0.0470856450297491,0.0854799612240109,0.00810244344825514,0.100445531921378,0.00805764653096762,0.0963097635226036,0.00779699505815592,0.0942337239707389,0.00461002570837376,missense,"K47T,L48E",-0.171009491852641,-0.297750003301066
ERBIN_PDZ1 abundance,1,EIRVRVEKDPELGFSISGGVGGRGNPFRPDDDGIFVTRVQPEGPASTDLQPGDKIIQANGYSFINIEHGQAVSLLKTFQNTVELIIVREV*,2,,FALSE,FALSE,209,249,189,189,145,159,183,-0.375061574065266,0.0881779739390208,-0.324163869694974,0.114052321521067,-0.23748534011374,0.0984188950758022,-0.316381707634657,0.0569132071822177,0.0753616248806021,0.00860455882450961,0.0794102293855436,0.0114024975586528,0.0862867585762971,0.00946247399094345,0.0800007310571889,0.00557221522802241,missense,"K47T,L48D",-0.316381707634657,-0.505322658633628
ERBIN_PDZ1 abundance,1,EIRVRVEKDPELGFSISGGVGGRGNPFRPDDDGIFVTRVQPEGPASTALQPGDKIIQANGYSFINIEHGQAVSLLKTFQNTVELIIVREV*,2,,FALSE,FALSE,181.333333333333,162,215,167,187,369,151,-0.2112511636342,0.105044270116898,-0.0557292387558692,0.0907475025972467,-0.276324721102341,0.106211883879617,-0.167630706393406,0.0576675268034277,0.0913465273415717,0.0102504011038356,0.106247256314238,0.00907257443793297,0.0825525505043012,0.0102117300541315,0.0945645315410783,0.00564606858277442,missense,"K47T,L48A",-0.167630706393406,-0.292925536219791
ERBIN_PDZ1 abundance,1,EIRVRVEKDPELGFSISGGVGGRGNPFRPDDDGIFVTRVQPEGPASTGLQPGDKIIQANGYSFINIEHGQAVSLLKTFQNTVELIIVREV*,2,,FALSE,FALSE,289.333333333333,309,312,247,278,331,358,-0.255629468172743,0.0766411967462771,-0.204588544256484,0.0772960305021758,-0.185342121530437,0.0868936986970022,-0.217651695742951,0.0461236259689043,0.0870160158217905,0.00747878020241433,0.0913648949127652,0.00772774974976561,0.0913000626706843,0.00835438523531462,0.0896671143619359,0.00451583707403228,missense,"K47T,L48G",-0.217651695742951,-0.36434901646182
ERBIN_PDZ1 abundance,1,EIRVRVEKDPELGFSISGGVGGRGNPFRPDDDGIFVTRVQPEGPASTVLQPGDKIIQANGYSFINIEHGQAVSLLKTFQNTVELIIVREV*,2,,FALSE,FALSE,323.333333333333,334,321,315,356,494,552,-0.224283792417699,0.0738409563217341,-0.100460322078276,0.0747166027879336,-0.053640632568192,0.0738287622972073,-0.126321113039196,0.0427962594299508,0.0900747809405582,0.00720552791072057,0.101775220483863,0.00746986882439633,0.103962488040466,0.00709825834239256,0.0986090399521886,0.00419006378843606,missense,"K47T,L48V",-0.126321113039196,-0.233940798750428
ERBIN_PDZ1 abundance,1,EIRVRVEKDPELGFSISGGVGGRGNPFRPDDDGIFVTRVQPEGPAST*LQPGDKIIQANGYSFINIEHGQAVSLLKTFQNTVELIIVREV*,2,,FALSE,TRUE,253.666666666667,256,240,265,58,128,51,-0.666717627666227,0.10702477097798,-0.446340812813209,0.10486304583132,-0.70076020845371,0.114992372206357,-0.597915603877558,0.0627619071207743,0.0469013239956069,0.0104436617946852,0.0671954644684435,0.0104837903177943,0.0417452466141035,0.0110559291518308,0.05243652335358,0.00614484531645542,stop,"K47T,L48*",-0.597915603877558,-0.907316520355382
ERBIN_PDZ1 abundance,1,EIRVRVEKDPELGFSISGGVGGRGNPFRPDDDGIFVTRVQPEGPASTYLQPGDKIIQANGYSFINIEHGQAVSLLKTFQNTVELIIVREV*,2,,FALSE,FALSE,271.666666666667,245,261,309,418,722,476,-0.0424743453556106,0.0819565281391155,0.0967980808384226,0.0805898966445566,-0.126081824374431,0.0761987203068048,-0.0276466152006466,0.0458793742840253,0.107816060448513,0.00799745940991199,0.121496331178361,0.00805705738810324,0.0969976375124095,0.00732611769814099,0.108269988029021,0.00449192306487101,missense,"K47T,L48Y",-0.0276466152006466,-0.0930464234409985
ERBIN_PDZ1 abundance,1,EIRVRVEKDPELGFSISGGVGGRGNPFRPDDDGIFVTRVQPEGPASTWLQPGDKIIQANGYSFINIEHGQAVSLLKTFQNTVELIIVREV*,2,,FALSE,FALSE,79.6666666666667,72,93,74,60,69,36,-0.272208342264533,0.158236410881513,-0.42228386287049,0.158747457855619,-0.45751617805896,0.167871759240041,-0.381073375011815,0.0932081739670012,0.0853982206854949,0.0154409819684769,0.0696005826574654,0.0158709395521307,0.0651319175301895,0.0161400120820231,0.0736669482336163,0.00912575537506105,missense,"K47T,L48W",-0.381073375011815,-0.597693962896493
ERBIN_PDZ1 abundance,1,EIRVRVEKDPELGFSISGGVGGRGNPFRPDDDGIFVTRVQPEGPASTCLQPGDKIIQANGYSFINIEHGQAVSLLKTFQNTVELIIVREV*,2,,FALSE,FALSE,73.6666666666667,59,76,86,57,152,189,-0.234348433278719,0.172726861483257,-0.130523882692882,0.162516200599974,-0.0245070587640379,0.141816143956577,-0.115731771113695,0.0908706309784696,0.0890926559214905,0.0168549851375969,0.0987695852460999,0.0162477234647121,0.106763532333564,0.0136348977770116,0.0996458132294895,0.00889689298473485,missense,"K47T,L48C",-0.115731771113695,-0.218820592940285
ERBIN_PDZ1 abundance,1,EIRVRVEKDPELGFSISGGVGGRGNPFRPDDDGIFVTRVQPEGPASTFLQPGDKIIQANGYSFINIEHGQAVSLLKTFQNTVELIIVREV*,2,,FALSE,FALSE,122.333333333333,124,130,113,135,261,47,-0.181586997208384,0.11734230628005,-0.00278254136629913,0.115395811145956,-0.502676832922398,0.138136829626049,-0.198573295521906,0.0706880065907142,0.0942412078789981,0.0114504646896124,0.111540656568364,0.0115368143087511,0.0607899512672058,0.0132811504998216,0.0915350279359794,0.00692086786643778,missense,"K47T,L48F",-0.198573295521906,-0.337107537255657
ERBIN_PDZ1 abundance,1,EIRVRVEKDPELGFSISGGVGGRGNPFRPDDDGIFVTRVQPEGPASTLQQPGDKIIQANGYSFINIEHGQAVSLLKTFQNTVELIIVREV*,2,,FALSE,FALSE,112.666666666667,140,98,100,1,4,0,-1.7352878120106,0.514815021591073,-1.17382907874682,0.280574315530699,,,-1.30240593598768,0.246361984009256,-0.057371598125134,0.0502365379826594,-0.00553591938790646,0.0280507043187941,,,-0.0165381830622823,0.0241206227318553,missense,"K47T,L49Q",-1.30240593598768,-1.91323727423239
ERBIN_PDZ1 abundance,1,EIRVRVEKDPELGFSISGGVGGRGNPFRPDDDGIFVTRVQPEGPASTLLEPGDKIIQANGYSFINIEHGQAVSLLKTFQNTVELIIVREV*,2,,FALSE,FALSE,54.3333333333333,44,74,45,34,121,22,-0.287319805427922,0.20200007689448,-0.0604804364783244,0.154034206809403,-0.451948917098379,0.214259757795316,-0.21976404662421,0.10633645274817,0.0839236180392183,0.0197115160005378,0.105772250459833,0.0153997274555154,0.0656671812313286,0.0205999811711206,0.0894602999100673,0.0104111089610563,missense,"K47T,Q50E",-0.21976404662421,-0.367365179344516
ERBIN_PDZ1 abundance,1,EIRVRVEKDPELGFSISGGVGGRGNPFRPDDDGIFVTRVQPEGPASTLL*PGDKIIQANGYSFINIEHGQAVSLLKTFQNTVELIIVREV*,2,,FALSE,TRUE,99,95,113,89,4,5,3,-1.18684964982646,0.281452296500188,-1.14947586161691,0.253140562264821,-1.29129606209192,0.314496397885629,-1.19918049750492,0.161501214321346,-0.00385405607565545,0.0274646006632445,-0.0031011815836627,0.0253079867619131,-0.0150317589747858,0.0302372220593019,-0.00643166493211664,0.01581213869927,stop,"K47T,Q50*",-1.19918049750492,-1.76584474637917
ERBIN_PDZ1 abundance,1,EIRVRVEKDPELGFSISGGVGGRGNPFRPDDDGIFVTRVQPEGPASTLYQPGDKIIQANGYSFINIEHGQAVSLLKTFQNTVELIIVREV*,2,,FALSE,FALSE,84,76,85,91,5,1,10,-1.04888312487542,0.265169089750496,-1.54912224715422,0.517975456171457,-0.920410364573146,0.204193788901626,-1.01986617048429,0.154427289681432,0.00960895545345267,0.0258756572562859,-0.0430562379528731,0.0517851262970229,0.0206270061808409,0.019632189683756,0.011124506527838,0.0151195502377867,missense,"K47T,L49Y",-1.01986617048429,-1.50980716176496
ERBIN_PDZ1 abundance,1,EIRVRVEKDPELGFSISGGVGGRGNPFRPDDDGIFVTRVQPEGPASRKLQPGDKIIQANGYSFINIEHGQAVSLLKTFQNTVELIIVREV*,2,,FALSE,FALSE,271,274,305,234,573,595,179,-0.0178640693243729,0.0776948554636711,-0.0260533862820361,0.0757781083345414,-0.317125934234755,0.0904202236174544,-0.100158070912494,0.0465183359483389,0.110217573642098,0.0075815980378643,0.10921413003387,0.00757599392770215,0.0786297222936507,0.00869344259124705,0.101170591285661,0.00455448204005951,missense,"K47R,L48K",-0.100158070912494,-0.196583370464679
ERBIN_PDZ1 abundance,1,EIRVRVEKDPELGFSISGGVGGRGNPFRPDDDGIFVTRVQPEGPASRNLQPGDKIIQANGYSFINIEHGQAVSLLKTFQNTVELIIVREV*,2,,FALSE,FALSE,263.333333333333,270,274,246,172,250,295,-0.358684632948102,0.0844772642347793,-0.239452580082081,0.0829388894380633,-0.208230951636752,0.0869710582834339,-0.269569251657593,0.048928852964273,0.0769597150488522,0.00824343718698366,0.0878793272532527,0.00829190034645815,0.0890994185830087,0.00836182296436041,0.0845840095784884,0.00479048911624818,missense,"K47R,L48N",-0.269569251657593,-0.438480547591114
ERBIN_PDZ1 abundance,1,EIRVRVEKDPELGFSISGGVGGRGNPFRPDDDGIFVTRVQPEGPASRTLQPGDKIIQANGYSFINIEHGQAVSLLKTFQNTVELIIVREV*,2,,FALSE,FALSE,327.666666666667,328,331,324,644,443,396,-0.0849856693447268,0.072249291216662,-0.17255053789854,0.075717912940361,-0.161531691088295,0.0787269116662434,-0.137368562637298,0.0435466715720837,0.103667732111721,0.00705021048377466,0.0945679273842531,0.00756997583156845,0.0935893139226762,0.00756919038214531,0.0975274146154848,0.004263534572683,missense,"K47R,L48T",-0.137368562637298,-0.249715122856275
ERBIN_PDZ1 abundance,1,EIRVRVEKDPELGFSISGGVGGRGNPFRPDDDGIFVTRVQPEGPASRRLQPGDKIIQANGYSFINIEHGQAVSLLKTFQNTVELIIVREV*,2,,FALSE,FALSE,295.333333333333,294,301,291,461,416,440,-0.128490332303516,0.0782735431043787,-0.162741987725666,0.0786881426668889,-0.123963499225812,0.0779667716821152,-0.138275276125445,0.0452110373076129,0.0994224720445272,0.00763806737621549,0.0955485472252922,0.00786692758804031,0.0972013036540354,0.0074961068058285,0.0974386407973106,0.00442648803385101,missense,"K47R,L48R",-0.138275276125445,-0.251009792029116
ERBIN_PDZ1 abundance,1,EIRVRVEKDPELGFSISGGVGGRGNPFRPDDDGIFVTRVQPEGPASRSLQPGDKIIQANGYSFINIEHGQAVSLLKTFQNTVELIIVREV*,2,,FALSE,FALSE,601.666666666667,616,640,549,714,965,1649,-0.182980041685702,0.0532153489167534,-0.106268831505737,0.0531353339049843,0.0964803396153138,0.055124168503038,-0.0680265021379016,0.0310624696936714,0.0941052721955753,0.00519284555616648,0.101194508809759,0.00531225938279452,0.118395852626479,0.00529990720105765,0.104316504610362,0.00304124078077154,missense,"K47R,L48S",-0.0680265021379016,-0.150703660819584
ERBIN_PDZ1 abundance,1,EIRVRVEKDPELGFSISGGVGGRGNPFRPDDDGIFVTRVQPEGPASRMLQPGDKIIQANGYSFINIEHGQAVSLLKTFQNTVELIIVREV*,2,,FALSE,FALSE,139.333333333333,169,150,99,313,159,231,-0.170937591767526,0.111799931345363,-0.204029863044259,0.111436685416623,-0.0097613176947843,0.131914136074431,-0.140673915440411,0.0677286712670408,0.0952803952346214,0.0109096301815981,0.0914207496386797,0.0111409966624195,0.108181260009104,0.0126828703033161,0.0972037966340817,0.00663112750261323,missense,"K47R,L48M",-0.140673915440411,-0.25443473763591
ERBIN_PDZ1 abundance,1,EIRVRVEKDPELGFSISGGVGGRGNPFRPDDDGIFVTRVQPEGPASRILQPGDKIIQANGYSFINIEHGQAVSLLKTFQNTVELIIVREV*,2,,FALSE,FALSE,179.666666666667,189,191,159,240,171,128,-0.140968876482282,0.0944609531279777,-0.306921466362503,0.104038379954014,-0.317992996915206,0.11023289151771,-0.245240107698495,0.0590533704375336,0.0982047941751685,0.0092176627733703,0.081134056303591,0.010401343502795,0.0785463586462944,0.0105983293973118,0.0869660089977021,0.00578175271276728,missense,"K47R,L48I",-0.245240107698495,-0.403741687855147
ERBIN_PDZ1 abundance,1,EIRVRVEKDPELGFSISGGVGGRGNPFRPDDDGIFVTRVQPEGPASRQLQPGDKIIQANGYSFINIEHGQAVSLLKTFQNTVELIIVREV*,2,,FALSE,FALSE,358,352,413,309,888,970,531,0.0387338305169714,0.0681239154534328,0.0326963023506065,0.0645942888889525,-0.10461342501248,0.0761262336073508,-0.0029778295167242,0.0399138033878875,0.115740494353174,0.00664764919956485,0.11508769027597,0.00645788013375201,0.0990617144402514,0.00731914847228507,0.110685240833255,0.00390785046314821,missense,"K47R,L48Q",-0.0029778295167242,-0.0578225994062883
ERBIN_PDZ1 abundance,1,EIRVRVEKDPELGFSISGGVGGRGNPFRPDDDGIFVTRVQPEGPASRHLQPGDKIIQANGYSFINIEHGQAVSLLKTFQNTVELIIVREV*,2,,FALSE,FALSE,356,359,355,354,688,946,530,-0.0721181141655051,0.0688684873816161,0.0787903368936094,0.0692624682616633,-0.112484960113795,0.0706923043106876,-0.0343726552792307,0.0401804818123227,0.104923370345639,0.00672030581287694,0.119695988549389,0.00692458614368497,0.0983049065518106,0.00679670392951004,0.107611459985958,0.00393396021255778,missense,"K47R,L48H",-0.0343726552792307,-0.102650335656785
ERBIN_PDZ1 abundance,1,EIRVRVEKDPELGFSISGGVGGRGNPFRPDDDGIFVTRVQPEGPASRPLQPGDKIIQANGYSFINIEHGQAVSLLKTFQNTVELIIVREV*,2,,FALSE,FALSE,297,290,318,283,7,19,3,-1.22159288295709,0.213540385831493,-0.988584833433978,0.14538691700654,-1.32516508605897,0.311836227739027,-1.09636646072149,0.112137989143615,-0.00724436070471079,0.0208376392563319,0.0129840636055482,0.0145352058083353,-0.0182880926101112,0.0299814602891224,0.00363457399173893,0.0109791213969945,missense,"K47R,L48P",-1.09636646072149,-1.6190396467541
ERBIN_PDZ1 abundance,1,EIRVRVEKDPELGFSISGGVGGRGNPFRPDDDGIFVTRVQPEGPASRLKQPGDKIIQANGYSFINIEHGQAVSLLKTFQNTVELIIVREV*,2,,FALSE,FALSE,294.333333333333,268,326,289,3,6,3,-1.50798773118331,0.316059012373051,-1.1955996165439,0.227437267456807,-1.62130339306946,0.297951140514265,-1.39070171656916,0.156927432065518,-0.0351912640924334,0.0308415837027626,-0.00771245118288541,0.0227382735602088,-0.0467602780136403,0.0286464800841007,-0.0251829795424908,0.0153643322867094,missense,"K47R,L49K",-1.39070171656916,-2.03931218841985
ERBIN_PDZ1 abundance,1,EIRVRVEKDPELGFSISGGVGGRGNPFRPDDDGIFVTRVQPEGPASRLNQPGDKIIQANGYSFINIEHGQAVSLLKTFQNTVELIIVREV*,2,,FALSE,FALSE,259.333333333333,242,283,253,2,3,4,-1.43500162077906,0.375774536304714,-1.26856387249627,0.324538279893946,-1.39282027690755,0.265567613395049,-1.36417420590503,0.180318163240584,-0.0280691535211497,0.0366687275511996,-0.0150071273391449,0.0324460466462014,-0.0247927935952617,0.0255329693820695,-0.0225857440992147,0.0176544542970713,missense,"K47R,L49N",-1.36417420590503,-2.00143434636939
ERBIN_PDZ1 abundance,1,EIRVRVEKDPELGFSISGGVGGRGNPFRPDDDGIFVTRVQPEGPASRLTQPGDKIIQANGYSFINIEHGQAVSLLKTFQNTVELIIVREV*,2,,FALSE,FALSE,423.333333333333,429,403,438,7,13,10,-1.12795119304794,0.239497022752912,-1.09511136851536,0.165398604177009,-1.2561628527299,0.174775358596353,-1.16250675880794,0.107380924619626,0.00189335695034648,0.0233705326683675,0.00233396424765923,0.0165358947120122,-0.011653880371796,0.0168037578932587,-0.00284104027127972,0.0105133703227949,missense,"K47R,L49T",-1.16250675880794,-1.71347940764264
ERBIN_PDZ1 abundance,1,EIRVRVEKDPELGFSISGGVGGRGNPFRPDDDGIFVTRVQPEGPASRLRQPGDKIIQANGYSFINIEHGQAVSLLKTFQNTVELIIVREV*,2,,FALSE,FALSE,739.333333333333,699,766,753,18,10,11,-1.21290315178351,0.133850734031364,-1.43318453862533,0.16724908914719,-1.43739861768645,0.159087480006692,-1.34065374278752,0.0873445445839989,-0.00639640174498271,0.0130613855504679,-0.0314652468987169,0.0167208988405859,-0.0290787733337544,0.015295448508019,-0.0202829203919878,0.00855166358587695,missense,"K47R,L49R",-1.34065374278752,-1.96785017791127
ERBIN_PDZ1 abundance,1,EIRVRVEKDPELGFSISGGVGGRGNPFRPDDDGIFVTRVQPEGPASRLSQPGDKIIQANGYSFINIEHGQAVSLLKTFQNTVELIIVREV*,2,,FALSE,FALSE,758.333333333333,776,790,709,18,23,5,-1.23486491063858,0.132273186031286,-1.19105821234338,0.125436192728397,-1.63656058082163,0.230328473128973,-1.26917031021488,0.0846483489275467,-0.00853946806320909,0.0129074456949826,-0.00725841965052604,0.0125406117322045,-0.0482271786750293,0.0221449060638,-0.0132841745603341,0.0082876865014981,missense,"K47R,L49S",-1.26917031021488,-1.86578111449658
ERBIN_PDZ1 abundance,1,EIRVRVEKDPELGFSISGGVGGRGNPFRPDDDGIFVTRVQPEGPASRLMQPGDKIIQANGYSFINIEHGQAVSLLKTFQNTVELIIVREV*,2,,FALSE,FALSE,191.666666666667,211,227,137,78,306,254,-0.527432736963556,0.105253867501934,-0.130113647210778,0.0894120072252556,-0.0624271734571497,0.118403865062977,-0.238374496290383,0.0590609487968721,0.0604929839292467,0.0102708539782718,0.0988105989582345,0.00893905692144903,0.103117707019829,0.0113839267624644,0.0876382020848968,0.00578249468903958,missense,"K47R,L49M",-0.238374496290383,-0.393938485896664
ERBIN_PDZ1 abundance,1,EIRVRVEKDPELGFSISGGVGGRGNPFRPDDDGIFVTRVQPEGPASRLIQPGDKIIQANGYSFINIEHGQAVSLLKTFQNTVELIIVREV*,2,,FALSE,FALSE,211.333333333333,194,248,192,675,556,296,0.119203548593788,0.0901534852028966,0.0130005224599995,0.0835866462376023,-0.109169371767255,0.0960051168935396,0.012498760536691,0.0516631566743594,0.123592868272114,0.00879733262185559,0.113118584525878,0.00835666049536911,0.0986236834337258,0.00923040154944759,0.112200511102551,0.00505819725510953,missense,"K47R,L49I",0.012498760536691,-0.0357240376171632
ERBIN_PDZ1 abundance,1,EIRVRVEKDPELGFSISGGVGGRGNPFRPDDDGIFVTRVQPEGPASRLHQPGDKIIQANGYSFINIEHGQAVSLLKTFQNTVELIIVREV*,2,,FALSE,FALSE,241.333333333333,261,240,223,2,8,0,-1.71346265939293,0.364551645380169,-0.985529267926351,0.2155288923435,,,-1.17406765531541,0.185529569137357,-0.055241862079231,0.035573578492682,0.0132895468940631,0.0215477215719099,,,-0.00397293577950923,0.0181646886826407,missense,"K47R,L49H",-1.17406765531541,-1.72998686729146
ERBIN_PDZ1 abundance,1,EIRVRVEKDPELGFSISGGVGGRGNPFRPDDDGIFVTRVQPEGPASRLPQPGDKIIQANGYSFINIEHGQAVSLLKTFQNTVELIIVREV*,2,,FALSE,FALSE,251,261,239,253,4,4,1,-1.3472505162368,0.27024118929036,-1.34881471773118,0.272159925996906,-1.11654404459336,0.579133854664719,-1.32515460464151,0.182043838827111,-0.0195062493488249,0.0263706014799387,-0.0230302877156031,0.027209467114351,0.00176975479115771,0.0556807616344301,-0.0187654425011023,0.0178234104367435,missense,"K47R,L49P",-1.32515460464151,-1.94571942037259
ERBIN_PDZ1 abundance,1,EIRVRVEKDPELGFSISGGVGGRGNPFRPDDDGIFVTRVQPEGPASRLLNPGDKIIQANGYSFINIEHGQAVSLLKTFQNTVELIIVREV*,2,,FALSE,FALSE,245,223,250,262,636,581,194,0.11523574473279,0.083907330794379,-0.00322747607068671,0.0850727403483924,-0.328540238512322,0.0857651926371859,-0.0690679296007426,0.0490197333112772,0.123205683125972,0.00818782209860148,0.111496173765973,0.00850523427487856,0.0775322952470657,0.00824588514260976,0.104214541318279,0.00479938696050221,missense,"K47R,Q50N",-0.0690679296007426,-0.152190684062886
ERBIN_PDZ1 abundance,1,EIRVRVEKDPELGFSISGGVGGRGNPFRPDDDGIFVTRVQPEGPASRLLTPGDKIIQANGYSFINIEHGQAVSLLKTFQNTVELIIVREV*,2,,FALSE,FALSE,490.666666666667,471,513,488,641,841,1382,-0.15075746678147,0.0611522685541745,-0.0935311997059658,0.0600187893741065,-0.00769334833158638,0.0600569968733917,-0.0831989410443765,0.034873428004535,0.0972496066461759,0.00596734386742076,0.1024679665839,0.00600043988745232,0.108380084699203,0.00577417344963024,0.102831012941439,0.00341436120368435,missense,"K47R,Q50T",-0.0831989410443765,-0.172367934248631
ERBIN_PDZ1 abundance,1,EIRVRVEKDPELGFSISGGVGGRGNPFRPDDDGIFVTRVQPEGPASRLLRPGDKIIQANGYSFINIEHGQAVSLLKTFQNTVELIIVREV*,2,,FALSE,FALSE,504.666666666667,518,519,477,1348,1398,1092,-0.00166141643282345,0.0578232060944191,0.0175660820280519,0.0583334935964135,-0.018990171276079,0.0604674496609534,-0.000609907683388619,0.0339723373671272,0.111798656464605,0.00564248820918981,0.113575031015825,0.00583195071744272,0.107293952882642,0.00581363638836595,0.110917077532533,0.00332613790332602,missense,"K47R,Q50R",-0.000609907683388619,-0.0544415143762408
ERBIN_PDZ1 abundance,1,EIRVRVEKDPELGFSISGGVGGRGNPFRPDDDGIFVTRVQPEGPASRLLSPGDKIIQANGYSFINIEHGQAVSLLKTFQNTVELIIVREV*,2,,FALSE,FALSE,798.333333333333,791,798,806,942,1291,1854,-0.168259645383071,0.0466788840626342,-0.105757468003379,0.0474924009931304,0.00172508504098512,0.0460698152261333,-0.0897712640354363,0.0269831386504997,0.0955417138628977,0.00455500603877745,0.101245632899207,0.00474810139027903,0.109285618954132,0.00442937738743257,0.102187534914678,0.00264184472343587,missense,"K47R,Q50S",-0.0897712640354363,-0.181752358415373
ERBIN_PDZ1 abundance,1,EIRVRVEKDPELGFSISGGVGGRGNPFRPDDDGIFVTRVQPEGPASRLLMPGDKIIQANGYSFINIEHGQAVSLLKTFQNTVELIIVREV*,2,,FALSE,FALSE,303.333333333333,320,321,269,1014,685,965,0.130678986089919,0.0704682113141422,-0.0119805983023549,0.073774283435573,0.164600080565095,0.0783360735372323,0.0929398686514663,0.042715109851792,0.124712661260788,0.00687640963410916,0.11062107141342,0.00737565948282866,0.124945217730717,0.00753161329262822,0.120076278253768,0.00418211865693581,missense,"K47R,Q50M",0.0929398686514663,0.0791354237968052
ERBIN_PDZ1 abundance,1,EIRVRVEKDPELGFSISGGVGGRGNPFRPDDDGIFVTRVQPEGPASRLLIPGDKIIQANGYSFINIEHGQAVSLLKTFQNTVELIIVREV*,2,,FALSE,FALSE,305.333333333333,314,289,313,977,537,628,0.143124572129522,0.0707526460110783,-0.0445029051133872,0.0781341184877233,-0.0121570557159793,0.0738204358355158,0.0348592839491818,0.0427542122473089,0.125927123018067,0.00690416526255229,0.107369620508529,0.00781153845377176,0.107950922036937,0.00709745779563645,0.114389768310754,0.00418594706469104,missense,"K47R,Q50I",0.0348592839491818,-0.00379611250170377
ERBIN_PDZ1 abundance,1,EIRVRVEKDPELGFSISGGVGGRGNPFRPDDDGIFVTRVQPEGPASRLLQPGDKIIQANGYSFINIEHGQAVSLLKTFQNTVELIIVREV*,1,,FALSE,FALSE,160170,152986,170421,157103,228564,267407,249154,-0.0807754784029474,0.0118254039478135,-0.0730798965080819,0.00397370422352552,-0.0823196456546739,0.00929794591473533,-0.0750532362308476,0.00349112817970545,0.10407856980738,0.00115394331880336,0.104512606549796,0.000397275146207249,0.10120514743826,0.000893950001365272,0.103628536445247,0.0003418067364162,missense,K47R,-0.0750532362308476,-0.16073692505885
ERBIN_PDZ1 abundance,1,EIRVRVEKDPELGFSISGGVGGRGNPFRPDDDGIFVTRVQPEGPASRLLHPGDKIIQANGYSFINIEHGQAVSLLKTFQNTVELIIVREV*,2,,FALSE,FALSE,301.333333333333,266,323,315,719,326,638,0.0753076201277767,0.0775010334190671,-0.225092764380649,0.0765882574417991,-0.0161742330243829,0.0736876049232199,-0.0552924149812587,0.0438050633357723,0.119309427841701,0.00756268454836368,0.0893149645230126,0.00765698941376023,0.107564690960389,0.00708468678198277,0.105563263981031,0.00428883299798192,missense,"K47R,Q50H",-0.0552924149812587,-0.132521037199785
ERBIN_PDZ1 abundance,1,EIRVRVEKDPELGFSISGGVGGRGNPFRPDDDGIFVTRVQPEGPASRLLPPGDKIIQANGYSFINIEHGQAVSLLKTFQNTVELIIVREV*,2,,FALSE,FALSE,157,119,188,164,4,2,8,-1.13202980909835,0.286689381652347,-1.23395035456984,0.389420425684473,-1.00139166216863,0.224101012298627,-1.0821456155522,0.16080391395854,0.00149535855958551,0.0279756444675837,-0.0115466054629678,0.0389327055682646,0.0128410681080767,0.0215461675177984,0.00502689774102177,0.0157438679429288,missense,"K47R,Q50P",-1.0821456155522,-1.59873412566822
ERBIN_PDZ1 abundance,1,EIRVRVEKDPELGFSISGGVGGRGNPFRPDDDGIFVTRVQPEGPASRLLLPGDKIIQANGYSFINIEHGQAVSLLKTFQNTVELIIVREV*,2,,FALSE,FALSE,867,885,938,778,1679,1940,1598,-0.0469343819477848,0.0435494580568044,-0.000712888454608128,0.0430087843635897,-0.0257768328702607,0.0470389409440222,-0.0242015947715249,0.0256509098898762,0.107380842383247,0.00424963125013993,0.111747572236174,0.0042998472294654,0.106641450039862,0.00452255387445181,0.108607280482679,0.00251140987791069,missense,"K47R,Q50L",-0.0242015947715249,-0.0881273814197914
ERBIN_PDZ1 abundance,1,EIRVRVEKDPELGFSISGGVGGRGNPFRPDDDGIFVTRVQPEGPASRLLDPGDKIIQANGYSFINIEHGQAVSLLKTFQNTVELIIVREV*,2,,FALSE,FALSE,166,169,126,203,86,17,53,-0.46597905338357,0.117833371523297,-0.70719005137849,0.193408163851226,-0.651598170593889,0.111940792752165,-0.585051628059219,0.074835833857981,0.0664897403948973,0.0114983836832503,0.0411167949047761,0.019336179103814,0.046471925411219,0.0107625353762317,0.0536959997650631,0.00732697020025762,missense,"K47R,Q50D",-0.585051628059219,-0.888948432585774
ERBIN_PDZ1 abundance,1,EIRVRVEKDPELGFSISGGVGGRGNPFRPDDDGIFVTRVQPEGPASRLLAPGDKIIQANGYSFINIEHGQAVSLLKTFQNTVELIIVREV*,2,,FALSE,FALSE,354.666666666667,342,410,312,334,900,529,-0.236177985676706,0.0720333920717872,-0.00182055132601256,0.0652813691210423,-0.153859725405236,0.0769854712474068,-0.120624491110134,0.0409581907029414,0.088914125042091,0.00702914267274148,0.111636832507087,0.00652657168307357,0.0943269342310473,0.00740175978198132,0.0991667805019308,0.00401010354620263,missense,"K47R,Q50A",-0.120624491110134,-0.225806762037291
ERBIN_PDZ1 abundance,1,EIRVRVEKDPELGFSISGGVGGRGNPFRPDDDGIFVTRVQPEGPASRLLGPGDKIIQANGYSFINIEHGQAVSLLKTFQNTVELIIVREV*,2,,FALSE,FALSE,324.333333333333,312,361,300,55,27,16,-0.620482823254771,0.116382618105522,-0.859643058179739,0.147202521612624,-1.13321451731986,0.177106888082919,-0.800804566702314,0.0811483550677853,0.0514129959758815,0.0113568166618563,0.0258751495381851,0.0147167227368138,0.000166973999219028,0.0170279225428288,0.0325722242879843,0.0079450117507868,missense,"K47R,Q50G",-0.800804566702314,-1.19701562499278
ERBIN_PDZ1 abundance,1,EIRVRVEKDPELGFSISGGVGGRGNPFRPDDDGIFVTRVQPEGPASRLLVPGDKIIQANGYSFINIEHGQAVSLLKTFQNTVELIIVREV*,2,,FALSE,FALSE,456,455,496,417,429,1015,837,-0.252504234483348,0.0632834139924921,-0.0408559766718033,0.0602087399439336,-0.0525087559354524,0.0645258403806424,-0.113528121772235,0.0361377513059978,0.0873209815169576,0.00617530471601397,0.107734225911533,0.00601943039005527,0.104071312196539,0.00620382992387116,0.0998615664619227,0.00353814761289158,missense,"K47R,Q50V",-0.113528121772235,-0.215674067706642
ERBIN_PDZ1 abundance,1,EIRVRVEKDPELGFSISGGVGGRGNPFRPDDDGIFVTRVQPEGPASRLLYPGDKIIQANGYSFINIEHGQAVSLLKTFQNTVELIIVREV*,2,,FALSE,FALSE,263.333333333333,264,253,273,386,865,409,-0.106739293902591,0.0798189615080488,0.135694100533263,0.0817672446820706,-0.121160810241864,0.0805226231617528,-0.0328689000553059,0.0465869325558287,0.101544975897296,0.00778887197025226,0.125385000551302,0.00817476396298394,0.0974707678823717,0.00774183886908889,0.107758688514674,0.00456119814480514,missense,"K47R,Q50Y",-0.0328689000553059,-0.100503168379179
ERBIN_PDZ1 abundance,1,EIRVRVEKDPELGFSISGGVGGRGNPFRPDDDGIFVTRVQPEGPASRLLWPGDKIIQANGYSFINIEHGQAVSLLKTFQNTVELIIVREV*,2,,FALSE,FALSE,169.333333333333,178,199,131,176,196,180,-0.21544175000093,0.0990006448601371,-0.24447586738211,0.098933008727657,-0.234923199249965,0.120474796449782,-0.231218671275743,0.0605121301268364,0.0909376026941688,0.00966065372461986,0.0873771189648891,0.00989092878989679,0.0865330953317132,0.0115830362360017,0.0883388091863026,0.00592457585272377,missense,"K47R,Q50W",-0.231218671275743,-0.383720896576768
ERBIN_PDZ1 abundance,1,EIRVRVEKDPELGFSISGGVGGRGNPFRPDDDGIFVTRVQPEGPASRLLCPGDKIIQANGYSFINIEHGQAVSLLKTFQNTVELIIVREV*,2,,FALSE,FALSE,224.666666666667,235,196,243,359,377,556,-0.0831210972244381,0.083912151138102,-0.0357606211702746,0.0946005244077525,0.0299080709563407,0.0832546322249158,-0.0288566047596119,0.0501233471292516,0.10384968027604,0.00818829247605818,0.108243639292092,0.00945778423639914,0.111995269077777,0.00800450758410841,0.108151521286765,0.00490743874719355,missense,"K47R,Q50C",-0.0288566047596119,-0.0947741314787965
ERBIN_PDZ1 abundance,1,EIRVRVEKDPELGFSISGGVGGRGNPFRPDDDGIFVTRVQPEGPASRLLFPGDKIIQANGYSFINIEHGQAVSLLKTFQNTVELIIVREV*,2,,FALSE,FALSE,348.333333333333,366,360,319,824,704,855,-0.0108153430499072,0.0673253040347684,-0.0235531940107728,0.0697055520037676,0.0537540683691415,0.0728712181294011,0.00469987753187287,0.040332255625864,0.110905400512655,0.00656971931954089,0.109464089314742,0.00696888389422825,0.114287939912304,0.00700619536224969,0.111436943965983,0.00394881996826127,missense,"K47R,Q50F",0.00469987753187287,-0.0468598302803604
ERBIN_PDZ1 abundance,1,EIRVRVEKDPELGFSISGGVGGRGNPFRPDDDGIFVTRVQPEGPASRLEQPGDKIIQANGYSFINIEHGQAVSLLKTFQNTVELIIVREV*,2,,FALSE,FALSE,94,76,124,82,0,6,0,,,-1.1143050675179,0.235826982536438,,,-1.1143050675179,0.235826982536438,,,0.000415054548153521,0.0235770439108467,,,0.00187825444994175,0.0230891697784815,missense,"K47R,L49E",-1.1143050675179,-1.64465364889108
ERBIN_PDZ1 abundance,1,EIRVRVEKDPELGFSISGGVGGRGNPFRPDDDGIFVTRVQPEGPASRLDQPGDKIIQANGYSFINIEHGQAVSLLKTFQNTVELIIVREV*,2,,FALSE,FALSE,147.666666666667,130,148,165,6,1,1,-0.898113102191288,0.26200952426893,-1.41779204679667,0.527806059386867,-1.65324379111873,0.510238666802261,-1.11477234174548,0.21321244945976,0.0243213543803704,0.0255673414056084,-0.0299263667763557,0.0527679509135573,-0.0498311841193113,0.0490568412708905,0.00183250491840894,0.0208750431842618,missense,"K47R,L49D",-1.11477234174548,-1.6453208558375
ERBIN_PDZ1 abundance,1,EIRVRVEKDPELGFSISGGVGGRGNPFRPDDDGIFVTRVQPEGPASRLAQPGDKIIQANGYSFINIEHGQAVSLLKTFQNTVELIIVREV*,2,,FALSE,FALSE,224,231,254,187,7,14,4,-1.09685804922621,0.229991471370518,-1.02317194818279,0.165455271898311,-1.19169047882525,0.302048812140604,-1.0719730579356,0.122724826080052,0.00492747956738553,0.0224429645651837,0.00952618141407259,0.0165415601254399,-0.00545519097645941,0.0290404502781148,0.00602286481554769,0.0120156494177213,missense,"K47R,L49A",-1.0719730579356,-1.58420903375404
ERBIN_PDZ1 abundance,1,EIRVRVEKDPELGFSISGGVGGRGNPFRPDDDGIFVTRVQPEGPASRLGQPGDKIIQANGYSFINIEHGQAVSLLKTFQNTVELIIVREV*,2,,FALSE,FALSE,228.666666666667,226,260,200,4,1,5,-1.35184526924502,0.26965407443546,-1.55613856136074,0.517557038927173,-1.36234865349907,0.240486000794409,-1.37899796895835,0.169572239365402,-0.0199546132743862,0.0263133097994877,-0.0437577011457622,0.0517432946048414,-0.0218631026681025,0.0231215004593421,-0.0240370978765169,0.0166023505127116,missense,"K47R,L49G",-1.37899796895835,-2.02260075593704
ERBIN_PDZ1 abundance,1,EIRVRVEKDPELGFSISGGVGGRGNPFRPDDDGIFVTRVQPEGPASRLVQPGDKIIQANGYSFINIEHGQAVSLLKTFQNTVELIIVREV*,2,,FALSE,FALSE,228.333333333333,217,237,231,548,517,343,0.0249714961164859,0.0874085668675421,-0.0633657685484861,0.0871233335075581,-0.127049586072439,0.0893909991766644,-0.0541016496439001,0.0507820749261249,0.114397542019143,0.00852947875506834,0.105483786433436,0.00871024442442521,0.0969045921689338,0.00859448791903377,0.105679848532743,0.00497193296993357,missense,"K47R,L49V",-0.0541016496439001,-0.130820778855204
ERBIN_PDZ1 abundance,1,EIRVRVEKDPELGFSISGGVGGRGNPFRPDDDGIFVTRVQPEGPASRL*QPGDKIIQANGYSFINIEHGQAVSLLKTFQNTVELIIVREV*,2,,FALSE,TRUE,108.333333333333,97,119,109,52,2,7,-0.436695511076581,0.172405776488135,-1.22470051292606,0.390326772303982,-0.951145644436332,0.265643721785865,-0.665878242401383,0.135609259680163,0.0693472789741433,0.0168236531098266,-0.0106218430788747,0.0390233184990529,0.017671966032445,0.0255402868150486,0.0457824887618101,0.0132771287942238,stop,"K47R,L49*",-0.665878242401383,-1.0043583468551
ERBIN_PDZ1 abundance,1,EIRVRVEKDPELGFSISGGVGGRGNPFRPDDDGIFVTRVQPEGPASRLYQPGDKIIQANGYSFINIEHGQAVSLLKTFQNTVELIIVREV*,2,,FALSE,FALSE,222,246,201,219,5,37,2,-1.21720034318927,0.249615532876159,-0.399852241796602,0.212551695556309,-1.45824543892258,0.370702398517908,-0.857823570351874,0.148313716512949,-0.006815729096012,0.0243579143429804,0.0718432069295579,0.0212500732764186,-0.0310830887001161,0.0356411418930722,0.0269896508194833,0.0145209871415623,missense,"K47R,L49Y",-0.857823570351874,-1.27843136133749
ERBIN_PDZ1 abundance,1,EIRVRVEKDPELGFSISGGVGGRGNPFRPDDDGIFVTRVQPEGPASRLWQPGDKIIQANGYSFINIEHGQAVSLLKTFQNTVELIIVREV*,2,,FALSE,FALSE,135.333333333333,141,130,135,1,1,0,-1.62502425686299,0.519106285057546,-1.50731247679811,0.520672915989755,,,-1.56634572226997,0.367616210189958,-0.0466118901835194,0.0506552868751467,-0.0388762633758078,0.0520548076027824,,,-0.0423797999596456,0.0359922897672932,missense,"K47R,L49W",-1.56634572226997,-2.2901090305842
ERBIN_PDZ1 abundance,1,EIRVRVEKDPELGFSISGGVGGRGNPFRPDDDGIFVTRVQPEGPASRLCQPGDKIIQANGYSFINIEHGQAVSLLKTFQNTVELIIVREV*,2,,FALSE,FALSE,254.333333333333,307,243,213,24,54,47,-0.899952561805861,0.137289565664595,-0.661477757235204,0.113517522011185,-0.646964747168041,0.13063047138028,-0.723835479431579,0.0726895334133632,0.0241418567376842,0.0133969526740239,0.045686928291083,0.0113490304303693,0.0469174054038805,0.0125594525005442,0.0401080554493492,0.00711683184022601,missense,"K47R,L49C",-0.723835479431579,-1.08711375868796
ERBIN_PDZ1 abundance,1,EIRVRVEKDPELGFSISGGVGGRGNPFRPDDDGIFVTRVQPEGPASRLFQPGDKIIQANGYSFINIEHGQAVSLLKTFQNTVELIIVREV*,2,,FALSE,FALSE,135,127,147,131,0,4,2,,,-1.28746199732896,0.271960451701943,-1.42552368862276,0.372981168048725,-1.33538535390317,0.21974749058991,,,-0.016896486708547,0.0271895244675815,-0.0279370595670748,0.0358602339424202,-0.0197671069591839,0.0215148710467926,missense,"K47R,L49F",-1.33538535390317,-1.96032760240284
ERBIN_PDZ1 abundance,1,EIRVRVEKDPELGFSISGGVGGRGNPFRPDDDGIFVTRVQPEGPASRELQPGDKIIQANGYSFINIEHGQAVSLLKTFQNTVELIIVREV*,2,,FALSE,FALSE,435.666666666667,394,498,415,421,1085,784,-0.199153004727329,0.0669180446506959,0.0144571038970738,0.0589417946372399,-0.0288250378287113,0.0643539378354199,-0.062810482426172,0.036451304479624,0.0925270865598457,0.00652997824622582,0.113264207745631,0.00589276623649963,0.106348380704789,0.0061873023723081,0.104827190721836,0.00356884673977931,missense,"K47R,L48E",-0.062810482426172,-0.143255861692313
ERBIN_PDZ1 abundance,1,EIRVRVEKDPELGFSISGGVGGRGNPFRPDDDGIFVTRVQPEGPASRDLQPGDKIIQANGYSFINIEHGQAVSLLKTFQNTVELIIVREV*,2,,FALSE,FALSE,450.666666666667,523,437,392,1125,425,762,0.0114183163862869,0.0562073793750261,-0.241129392120208,0.0662591447185015,-0.0625431130261675,0.0670666526708362,-0.0850660945758741,0.0361166367545663,0.113074999358679,0.00548481305023406,0.087711686253788,0.00662432579902885,0.103106560022543,0.00644811604589388,0.102648205086173,0.00353608034536539,missense,"K47R,L48D",-0.0850660945758741,-0.175033987141625
ERBIN_PDZ1 abundance,1,EIRVRVEKDPELGFSISGGVGGRGNPFRPDDDGIFVTRVQPEGPASRALQPGDKIIQANGYSFINIEHGQAVSLLKTFQNTVELIIVREV*,2,,FALSE,FALSE,368,367,395,342,640,923,741,-0.0474964777938858,0.0666783296317507,0.0354012016071854,0.0660153142064483,-0.0446852501785877,0.0733686242422384,-0.0169661951687406,0.0395236918267533,0.107325992100838,0.00650658644111291,0.115358115347184,0.00659994859406421,0.104823502308868,0.00705401841901165,0.109315678512654,0.00386965571558075,missense,"K47R,L48A",-0.0169661951687406,-0.0777961699165277
ERBIN_PDZ1 abundance,1,EIRVRVEKDPELGFSISGGVGGRGNPFRPDDDGIFVTRVQPEGPASRGLQPGDKIIQANGYSFINIEHGQAVSLLKTFQNTVELIIVREV*,2,,FALSE,FALSE,591.666666666667,550,615,610,721,1094,956,-0.158111068765324,0.0565483995230255,-0.0896889514079043,0.0549608500672986,-0.112734592264798,0.0539448421385867,-0.119379253748793,0.0318237498469586,0.0965320294779156,0.00551809038461501,0.102852099289435,0.0054947672292501,0.0982809056957316,0.00518652099567646,0.0992886982593531,0.00311577562203179,missense,"K47R,L48G",-0.119379253748793,-0.224028724712741
ERBIN_PDZ1 abundance,1,EIRVRVEKDPELGFSISGGVGGRGNPFRPDDDGIFVTRVQPEGPASRVLQPGDKIIQANGYSFINIEHGQAVSLLKTFQNTVELIIVREV*,2,,FALSE,FALSE,540.666666666667,554,599,469,1279,1367,640,0.00535161669875648,0.0542840631479742,0.0263613638077013,0.0536516327744836,-0.225316171837665,0.0645580969960094,-0.0464960195480113,0.0328496783462431,0.1124830003367,0.00529713253462994,0.114454348312331,0.00536387689062327,0.0874567619401337,0.00620693123265654,0.106424494809719,0.00321622145331789,missense,"K47R,L48V",-0.0464960195480113,-0.119960926262408
ERBIN_PDZ1 abundance,1,EIRVRVEKDPELGFSISGGVGGRGNPFRPDDDGIFVTRVQPEGPASR*LQPGDKIIQANGYSFINIEHGQAVSLLKTFQNTVELIIVREV*,2,,FALSE,TRUE,561,552,619,512,151,96,222,-0.611399414507502,0.0674776218136443,-0.77076134679546,0.0732448971147036,-0.484560491441246,0.0750342837039665,-0.623695497257537,0.0413930752595026,0.0522993706724355,0.00658458275118725,0.0347611895902583,0.00732273354365625,0.0625317449537171,0.00721416306727489,0.0499124850577098,0.00405268189433093,stop,"K47R,L48*",-0.623695497257537,-0.944126861962176
ERBIN_PDZ1 abundance,1,EIRVRVEKDPELGFSISGGVGGRGNPFRPDDDGIFVTRVQPEGPASRYLQPGDKIIQANGYSFINIEHGQAVSLLKTFQNTVELIIVREV*,2,,FALSE,FALSE,536.333333333333,487,617,505,846,1389,957,-0.0393300234019181,0.0584144114419184,0.0341273736916578,0.0527618351266485,-0.0399596178729773,0.0586608676812854,-0.0115383753135806,0.032566430875353,0.108122888809442,0.00570017904696569,0.115230763097767,0.00527491846021324,0.105277847714272,0.00563994275990213,0.109847101392322,0.00318848947424421,missense,"K47R,L48Y",-0.0115383753135806,-0.0700459476753549
ERBIN_PDZ1 abundance,1,EIRVRVEKDPELGFSISGGVGGRGNPFRPDDDGIFVTRVQPEGPASRWLQPGDKIIQANGYSFINIEHGQAVSLLKTFQNTVELIIVREV*,2,,FALSE,FALSE,206,177,228,213,348,279,402,-0.0416603014737781,0.0972166854113545,-0.166668823984896,0.0900030542626312,-0.0574245614759527,0.0903253846107554,-0.0910152278040111,0.0533134105406908,0.107895496254917,0.00948657188386215,0.0951559577517774,0.00899814745385419,0.103598682606097,0.00868432430523576,0.102065741851212,0.00521976906206522,missense,"K47R,L48W",-0.0910152278040111,-0.18352857721476
ERBIN_PDZ1 abundance,1,EIRVRVEKDPELGFSISGGVGGRGNPFRPDDDGIFVTRVQPEGPASRCLQPGDKIIQANGYSFINIEHGQAVSLLKTFQNTVELIIVREV*,2,,FALSE,FALSE,174,145,200,177,194,286,129,-0.132737251798186,0.107809437032221,-0.121204854770175,0.0951591501879796,-0.391635461967145,0.109831243897196,-0.205002925817157,0.059828879552112,0.0990080503133122,0.0105202308619897,0.0997012645992295,0.00951363342044282,0.0714660118323394,0.0105597130304067,0.0909055205577175,0.00585768067240394,missense,"K47R,L48C",-0.205002925817157,-0.346288214773795
ERBIN_PDZ1 abundance,1,EIRVRVEKDPELGFSISGGVGGRGNPFRPDDDGIFVTRVQPEGPASRFLQPGDKIIQANGYSFINIEHGQAVSLLKTFQNTVELIIVREV*,2,,FALSE,FALSE,329.666666666667,296,383,310,485,700,567,-0.10768061461115,0.0762231625547456,-0.0644559751862865,0.0684221989690863,-0.093191692940915,0.0761917216415658,-0.0866606142029264,0.0423341261406912,0.101453120198557,0.00743798770479835,0.105374791909167,0.00684057936127633,0.100159855631285,0.00732544481223077,0.102492090064948,0.00414481759200324,missense,"K47R,L48F",-0.0866606142029264,-0.177310754205996
ERBIN_PDZ1 abundance,1,EIRVRVEKDPELGFSISGGVGGRGNPFRPDDDGIFVTRVQPEGPASSKLQPGDKIIQANGYSFINIEHGQAVSLLKTFQNTVELIIVREV*,2,,FALSE,FALSE,206.666666666667,213,189,218,395,419,370,-0.0315876753138273,0.0876069907458254,-0.0200008676455879,0.0969712681209324,-0.118114605430609,0.0908188109453376,-0.0574579054258749,0.0528606270358546,0.108878400493231,0.00854884129943862,0.109819236778348,0.00969480176520702,0.0977636449135087,0.00873176472664909,0.105351246780998,0.00517543827725164,missense,"K47S,L48K",-0.0574579054258749,-0.135613076481626
ERBIN_PDZ1 abundance,1,EIRVRVEKDPELGFSISGGVGGRGNPFRPDDDGIFVTRVQPEGPASSNLQPGDKIIQANGYSFINIEHGQAVSLLKTFQNTVELIIVREV*,2,,FALSE,FALSE,190,164,208,198,97,422,272,-0.385911752461482,0.111394689170037,-0.0441392877827347,0.0927996803949238,-0.154392740303579,0.0956387453474281,-0.17352462131493,0.0571628009284938,0.0743028457536148,0.0108700859509926,0.107405973523266,0.00927774301333643,0.0942756875714656,0.00919517679688934,0.0939874745783028,0.00559665226368913,missense,"K47S,L48N",-0.17352462131493,-0.301341281718225
ERBIN_PDZ1 abundance,1,EIRVRVEKDPELGFSISGGVGGRGNPFRPDDDGIFVTRVQPEGPASSTLQPGDKIIQANGYSFINIEHGQAVSLLKTFQNTVELIIVREV*,2,,FALSE,FALSE,169.666666666667,150,180,179,336,336,408,-0.0457823165357045,0.10499713869122,-0.086457850798354,0.108471390778183,-0.0661056082565849,0.111262382834209,-0.0656621440857704,0.0624417161429653,0.107493262913739,0.0102458019380052,0.103175131879397,0.0108445382964295,0.102764044305061,0.0106973097282611,0.104547992389647,0.00611349630045794,missense,"K47S,L48T",-0.0656621440857704,-0.14732766440653
ERBIN_PDZ1 abundance,1,EIRVRVEKDPELGFSISGGVGGRGNPFRPDDDGIFVTRVQPEGPASSRLQPGDKIIQANGYSFINIEHGQAVSLLKTFQNTVELIIVREV*,2,,FALSE,FALSE,197,176,210,205,203,194,273,-0.19596818819256,0.100825755892963,-0.261519967375639,0.0961367241947977,-0.194021705465776,0.0964848895185766,-0.217891171102043,0.0564344939204138,0.0928378664518587,0.00983875120794461,0.0856731176260846,0.00961136738216747,0.0904655650147504,0.0092765292364378,0.089643667989666,0.0055253457321822,missense,"K47S,L48R",-0.217891171102043,-0.364690956191541
ERBIN_PDZ1 abundance,1,EIRVRVEKDPELGFSISGGVGGRGNPFRPDDDGIFVTRVQPEGPASSSLQPGDKIIQANGYSFINIEHGQAVSLLKTFQNTVELIIVREV*,2,,FALSE,FALSE,412.666666666667,350,459,429,570,651,460,-0.172213073272885,0.0720619689493882,-0.18096915895918,0.0650458758592212,-0.235113121944741,0.066647282075606,-0.197027980979787,0.0391015052372864,0.0951559315488259,0.00703193125375955,0.0937262671285832,0.00650302800323275,0.086514835234826,0.00640779570550725,0.0916863254229776,0.00382832059040738,missense,"K47S,L48S",-0.197027980979787,-0.334901028665923
ERBIN_PDZ1 abundance,1,EIRVRVEKDPELGFSISGGVGGRGNPFRPDDDGIFVTRVQPEGPASSMLQPGDKIIQANGYSFINIEHGQAVSLLKTFQNTVELIIVREV*,2,,FALSE,FALSE,97.3333333333333,80,125,87,174,155,113,-0.0204911546222271,0.143812465810559,-0.210649584122338,0.124904785637588,-0.172067095352136,0.149295530686255,-0.141199919726733,0.0797290899228206,0.1099612181264,0.0140334685237889,0.0907589362496569,0.0124874837644895,0.092576388622571,0.0143540026028002,0.0971522970043935,0.00780605541279562,missense,"K47S,L48M",-0.141199919726733,-0.255185803483265
ERBIN_PDZ1 abundance,1,EIRVRVEKDPELGFSISGGVGGRGNPFRPDDDGIFVTRVQPEGPASSILQPGDKIIQANGYSFINIEHGQAVSLLKTFQNTVELIIVREV*,2,,FALSE,FALSE,107.666666666667,92,117,114,160,169,297,-0.0868710033244009,0.138060179383388,-0.141011573973102,0.12531044068882,-0.112249242421215,0.131316754061946,-0.115121846483758,0.0757796766992327,0.103483757969344,0.0134721504901919,0.0977210675778599,0.0125280395433603,0.0983275696037939,0.0126254350745276,0.0997055292686858,0.00741937925104339,missense,"K47S,L48I",-0.115121846483758,-0.217949699734814
ERBIN_PDZ1 abundance,1,EIRVRVEKDPELGFSISGGVGGRGNPFRPDDDGIFVTRVQPEGPASSQLQPGDKIIQANGYSFINIEHGQAVSLLKTFQNTVELIIVREV*,2,,FALSE,FALSE,259.666666666667,250,275,254,253,637,446,-0.24773620983268,0.0877194053168751,-0.00413629724470375,0.0799652266016603,-0.0626726404034666,0.0824897233717826,-0.0970514461956706,0.0480399613690556,0.0877862535883227,0.00855981090722296,0.111405313439065,0.0079946053613133,0.103094106626903,0.00793096550539842,0.10147475234795,0.00470346019048279,missense,"K47S,L48Q",-0.0970514461956706,-0.192147513598056
ERBIN_PDZ1 abundance,1,EIRVRVEKDPELGFSISGGVGGRGNPFRPDDDGIFVTRVQPEGPASSHLQPGDKIIQANGYSFINIEHGQAVSLLKTFQNTVELIIVREV*,2,,FALSE,FALSE,304,258,391,263,410,832,711,-0.0878238432138625,0.0805214111765877,-0.00947027973876847,0.0668262352330504,0.0663954189696059,0.0800022781741258,-0.00990321905841318,0.0432579995033721,0.10339077820906,0.00785741822079755,0.11087204308073,0.00668102125354867,0.115503341194499,0.0076918103566986,0.110007195033786,0.0042352714861901,missense,"K47S,L48H",-0.00990321905841318,-0.0677111567805274
ERBIN_PDZ1 abundance,1,EIRVRVEKDPELGFSISGGVGGRGNPFRPDDDGIFVTRVQPEGPASSPLQPGDKIIQANGYSFINIEHGQAVSLLKTFQNTVELIIVREV*,2,,FALSE,FALSE,184.333333333333,194,175,184,7,19,34,-1.08807567609743,0.223240620295126,-0.827117652275206,0.162340863190681,-0.602010130950963,0.156482788014248,-0.787089574697845,0.100581028467258,0.00578447868893106,0.0217842048704567,0.02912691027812,0.0162301939277879,0.0512395621035601,0.0150450206789529,0.0339150213483367,0.0098476112351392,missense,"K47S,L48P",-0.787089574697845,-1.17743239656829
ERBIN_PDZ1 abundance,1,EIRVRVEKDPELGFSISGGVGGRGNPFRPDDDGIFVTRVQPEGPASSLKQPGDKIIQANGYSFINIEHGQAVSLLKTFQNTVELIIVREV*,2,,FALSE,FALSE,377.666666666667,350,390,393,15,4,11,-1.12777100062031,0.151576738681019,-1.45429821543968,0.263587571858857,-1.3368238716402,0.1629925286754,-1.25929950377268,0.102297377098187,0.00191094043830879,0.0147911196656673,-0.0335761083447537,0.0263524372369455,-0.0194090252851158,0.0156708989886666,-0.0123177511114853,0.0100156541982995,missense,"K47S,L49K",-1.25929950377268,-1.8516868840932
ERBIN_PDZ1 abundance,1,EIRVRVEKDPELGFSISGGVGGRGNPFRPDDDGIFVTRVQPEGPASSLNQPGDKIIQANGYSFINIEHGQAVSLLKTFQNTVELIIVREV*,2,,FALSE,FALSE,422,444,420,402,4,4,6,-1.62511583921477,0.260727094627109,-1.60050393044639,0.257927838067617,-1.52767187963238,0.212206693970905,-1.57633972316615,0.138743584906699,-0.046620826947407,0.0254421997086697,-0.0481931743210668,0.0257865995593203,-0.0377580863110349,0.0204025895724314,-0.0433582850378852,0.0135840019370598,missense,"K47S,L49N",-1.57633972316615,-2.30437916667766
ERBIN_PDZ1 abundance,1,EIRVRVEKDPELGFSISGGVGGRGNPFRPDDDGIFVTRVQPEGPASSLTQPGDKIIQANGYSFINIEHGQAVSLLKTFQNTVELIIVREV*,2,,FALSE,FALSE,761.333333333333,749,735,800,35,35,18,-0.972091753111501,0.107551132051818,-0.898166885605725,0.110774359832525,-1.38832018756579,0.126355246330474,-1.05902898374623,0.065855250478574,0.0171023899931751,0.0104950250163658,0.0220236904682036,0.0110747799843635,-0.0243601329936509,0.0121484114518913,0.0072901834377385,0.00644770603749415,missense,"K47S,L49T",-1.05902898374623,-1.56572657590709
ERBIN_PDZ1 abundance,1,EIRVRVEKDPELGFSISGGVGGRGNPFRPDDDGIFVTRVQPEGPASSLRQPGDKIIQANGYSFINIEHGQAVSLLKTFQNTVELIIVREV*,2,,FALSE,FALSE,1135.33333333333,1097,1182,1127,12,17,28,-1.47756581032714,0.153171205625264,-1.30080442691026,0.135032533440883,-1.14328557036823,0.113280887136813,-1.2737748347739,0.0755081153334975,-0.0322226405703906,0.0149467105009135,-0.0182304097598124,0.0135000157152783,-0.000801306303645652,0.0108913786054751,-0.0137349908670562,0.00739279142631148,missense,"K47S,L49R",-1.2737748347739,-1.87235577791571
ERBIN_PDZ1 abundance,1,EIRVRVEKDPELGFSISGGVGGRGNPFRPDDDGIFVTRVQPEGPASSLSQPGDKIIQANGYSFINIEHGQAVSLLKTFQNTVELIIVREV*,2,,FALSE,FALSE,1085,1086,1074,1095,15,19,19,-1.51159349943515,0.136264342995332,-1.34443235241874,0.124165067850301,-1.39535610707257,0.123812613010096,-1.41143086304286,0.0737303502960957,-0.0355431211792385,0.0132969096772094,-0.0225921562588315,0.0124135297217207,-0.0250366007113998,0.011903950247119,-0.0272125131316783,0.00721873535209411,missense,"K47S,L49S",-1.41143086304286,-2.06891071901372
ERBIN_PDZ1 abundance,1,EIRVRVEKDPELGFSISGGVGGRGNPFRPDDDGIFVTRVQPEGPASSLMQPGDKIIQANGYSFINIEHGQAVSLLKTFQNTVELIIVREV*,2,,FALSE,FALSE,269.666666666667,275,262,272,147,380,374,-0.426510175750201,0.0894098839434609,-0.147904241880362,0.086450551074234,-0.191627151350241,0.083946971706283,-0.250339459463983,0.0499502702894489,0.0703411815673668,0.00872477072807451,0.0970319660502719,0.00864298231216681,0.0906957891604362,0.00807107248844202,0.0864667455232379,0.00489049327091281,missense,"K47S,L49M",-0.250339459463983,-0.411022900298275
ERBIN_PDZ1 abundance,1,EIRVRVEKDPELGFSISGGVGGRGNPFRPDDDGIFVTRVQPEGPASSLIQPGDKIIQANGYSFINIEHGQAVSLLKTFQNTVELIIVREV*,2,,FALSE,FALSE,266.666666666667,273,300,227,623,923,815,0.0452714222861481,0.0765162873476634,0.126962277768028,0.0749809409512554,0.0395218822789449,0.0923054197463324,0.075001688128498,0.0463222780062583,0.116378443836879,0.0074665913277998,0.124512027634702,0.00749629630278289,0.112919587924518,0.00887469456855888,0.118320000447229,0.00453528654740455,missense,"K47S,L49I",0.075001688128498,0.0535220303229747
ERBIN_PDZ1 abundance,1,EIRVRVEKDPELGFSISGGVGGRGNPFRPDDDGIFVTRVQPEGPASSLQQPGDKIIQANGYSFINIEHGQAVSLLKTFQNTVELIIVREV*,2,,FALSE,FALSE,288.333333333333,307,316,242,1,2,4,-1.64339459016363,0.51828380149483,-1.47957604571772,0.369594748025471,-1.48845248755832,0.261792632390275,-1.5084190522939,0.197509734569811,-0.0484044990000989,0.0505750275101212,-0.0361032852946775,0.0369506131558479,-0.0339873421144491,0.0251700242428617,-0.0367083593831934,0.0193376336555574,missense,"K47S,L49Q",-1.5084190522939,-2.20739726453714
ERBIN_PDZ1 abundance,1,EIRVRVEKDPELGFSISGGVGGRGNPFRPDDDGIFVTRVQPEGPASSLHQPGDKIIQANGYSFINIEHGQAVSLLKTFQNTVELIIVREV*,2,,FALSE,FALSE,404,415,394,403,2,3,12,-1.72203008868036,0.364363297406547,-1.52392527981631,0.300299954687085,-1.24820753575368,0.163753566911754,-1.36671935638912,0.133733923294464,-0.0560778866099088,0.0355551991724719,-0.0405371453581385,0.030022795279538,-0.0108890172840803,0.0157440689273463,-0.0228349327671392,0.0130935197782603,missense,"K47S,L49H",-1.36671935638912,-2.00506849090906
ERBIN_PDZ1 abundance,1,EIRVRVEKDPELGFSISGGVGGRGNPFRPDDDGIFVTRVQPEGPASSLPQPGDKIIQANGYSFINIEHGQAVSLLKTFQNTVELIIVREV*,2,,FALSE,FALSE,336,340,357,311,4,7,14,-1.35352172834635,0.269668960060864,-1.27011673061221,0.205988757117997,-1.1126621969456,0.16024875081413,-1.20475374477984,0.114512223672475,-0.020118205045776,0.0263147623644957,-0.0151623759183923,0.0205939367899148,0.00214297461216274,0.0154070987638298,-0.00697732620956704,0.0112115761548902,missense,"K47S,L49P",-1.20475374477984,-1.77380262009979
ERBIN_PDZ1 abundance,1,EIRVRVEKDPELGFSISGGVGGRGNPFRPDDDGIFVTRVQPEGPASSLLKPGDKIIQANGYSFINIEHGQAVSLLKTFQNTVELIIVREV*,2,,FALSE,FALSE,266,261,255,282,869,689,819,0.142912908693404,0.0776277409432946,0.0684884483219986,0.0819507227888544,0.0943593107140932,0.0769625381474792,0.103053405782097,0.0454699371357746,0.125906468534802,0.00757504888717778,0.118666046697082,0.00819310737447059,0.118191926532853,0.00739955488157648,0.121066466795209,0.00445183620234196,missense,"K47S,Q50K",0.103053405782097,0.0935762421176687
ERBIN_PDZ1 abundance,1,EIRVRVEKDPELGFSISGGVGGRGNPFRPDDDGIFVTRVQPEGPASSLLNPGDKIIQANGYSFINIEHGQAVSLLKTFQNTVELIIVREV*,2,,FALSE,FALSE,289,279,308,280,371,620,561,-0.147751503929768,0.0786514874013669,-0.0303972145386701,0.0756137766536606,-0.0434245006157387,0.078730250157013,-0.0727209557122518,0.0448161191928673,0.0975429336872309,0.00767494783275752,0.108779851358689,0.0075595646997385,0.104944716938827,0.00756951136097821,0.103856883601648,0.00438782268986922,missense,"K47S,Q50N",-0.0727209557122518,-0.157406731200133
ERBIN_PDZ1 abundance,1,EIRVRVEKDPELGFSISGGVGGRGNPFRPDDDGIFVTRVQPEGPASSLLTPGDKIIQANGYSFINIEHGQAVSLLKTFQNTVELIIVREV*,2,,FALSE,FALSE,608.666666666667,565,624,637,821,1236,1096,-0.108744771832576,0.054693266088907,-0.0243472322031336,0.0531106062728838,-0.136776628766074,0.0534870697280229,-0.0893660992404933,0.0310331823720911,0.101349277900972,0.00533706326357653,0.109384704533888,0.00530978721247043,0.095969386704308,0.00514250851692027,0.102227203482872,0.00303837333984917,missense,"K47S,Q50T",-0.0893660992404933,-0.181173835677165
ERBIN_PDZ1 abundance,1,EIRVRVEKDPELGFSISGGVGGRGNPFRPDDDGIFVTRVQPEGPASSLLRPGDKIIQANGYSFINIEHGQAVSLLKTFQNTVELIIVREV*,2,,FALSE,FALSE,633,627,727,545,1133,1499,1013,-0.0828243358757824,0.0518703004470276,-0.0374124488736426,0.0493644763707206,-0.0965813829691235,0.0568195710956299,-0.0696584605957251,0.03026436045691,0.103878638760424,0.0050615934059688,0.108078496127063,0.00493526404192785,0.0998339542512235,0.00546291149941136,0.104156724056421,0.00296310010547155,missense,"K47S,Q50R",-0.0696584605957251,-0.153033885674867
ERBIN_PDZ1 abundance,1,EIRVRVEKDPELGFSISGGVGGRGNPFRPDDDGIFVTRVQPEGPASSLLSPGDKIIQANGYSFINIEHGQAVSLLKTFQNTVELIIVREV*,2,,FALSE,FALSE,756.666666666667,722,741,807,1301,1415,1044,-0.0479477283542801,0.0478777810308584,-0.0562771298074625,0.0492791024970643,-0.173496313266733,0.0473709528159509,-0.0938469905256495,0.0278028181669804,0.107281958292642,0.00467199647331323,0.106192480345675,0.00492672870154235,0.0924389766212084,0.00455447511986297,0.101788491769186,0.00272209728536247,missense,"K47S,Q50S",-0.0938469905256495,-0.187571966828382
ERBIN_PDZ1 abundance,1,EIRVRVEKDPELGFSISGGVGGRGNPFRPDDDGIFVTRVQPEGPASSLLMPGDKIIQANGYSFINIEHGQAVSLLKTFQNTVELIIVREV*,2,,FALSE,FALSE,398,360,443,391,1011,1550,1234,0.0715891136065591,0.0673041647716563,0.142433672690382,0.0618006907143962,0.109029506233581,0.0656089185989332,0.109702093297491,0.0374005587717883,0.118946569560071,0.00656765651377627,0.1260587961746,0.0061785872974431,0.119602390889705,0.00630796236168038,0.121717421462041,0.00366178561080671,missense,"K47S,Q50M",0.109702093297491,0.103069704913312
ERBIN_PDZ1 abundance,1,EIRVRVEKDPELGFSISGGVGGRGNPFRPDDDGIFVTRVQPEGPASSLLIPGDKIIQANGYSFINIEHGQAVSLLKTFQNTVELIIVREV*,2,,FALSE,FALSE,330,295,312,383,642,784,892,0.0257054616601167,0.0738719072287274,0.0596912693237566,0.0740146445451686,0.0275812267034728,0.0666073974923513,0.0369144419245947,0.041127813239423,0.114469163643152,0.0072085481536225,0.117786539724206,0.00739968983073222,0.111771554889492,0.00640396100657676,0.11459098316287,0.00402671082116734,missense,"K47S,Q50I",0.0369144419245947,-0.000861613665117147
ERBIN_PDZ1 abundance,1,EIRVRVEKDPELGFSISGGVGGRGNPFRPDDDGIFVTRVQPEGPASSLLQPGDKIIQANGYSFINIEHGQAVSLLKTFQNTVELIIVREV*,1,,FALSE,FALSE,193076.333333333,182950,207433,188846,307028,343686,320735,-0.0486567061195759,0.0117041921951209,-0.0568532733110561,0.0036912949859845,-0.0625159137058605,0.00914575517069291,-0.0569381605349277,0.00328538511643871,0.107212775019153,0.00114211526685711,0.106134879809311,0.00036904099368272,0.103109175098243,0.000879317638788406,0.10540213357054,0.000321663000243956,missense,K47S,-0.0569381605349277,-0.134870948238418
ERBIN_PDZ1 abundance,1,EIRVRVEKDPELGFSISGGVGGRGNPFRPDDDGIFVTRVQPEGPASSLLHPGDKIIQANGYSFINIEHGQAVSLLKTFQNTVELIIVREV*,2,,FALSE,FALSE,376.666666666667,349,412,369,571,1136,766,-0.1009620645858,0.0701633886782225,0.0648505855628526,0.0647314450749868,-0.0331558408776716,0.0686391590527989,-0.0184533450114477,0.0391018768182316,0.102108727901095,0.00684666451540609,0.118302347644957,0.00647159246380853,0.105931996115437,0.00659930450140797,0.109170075771038,0.00382835697087343,missense,"K47S,Q50H",-0.0184533450114477,-0.0799196268650755
ERBIN_PDZ1 abundance,1,EIRVRVEKDPELGFSISGGVGGRGNPFRPDDDGIFVTRVQPEGPASSLLPPGDKIIQANGYSFINIEHGQAVSLLKTFQNTVELIIVREV*,2,,FALSE,FALSE,276,266,281,281,6,5,4,-0.984275394064529,0.249706809242403,-1.30014672526636,0.242450302991698,-1.43454874931068,0.263347128511877,-1.23425422004047,0.14514290003577,0.0159134892893606,0.0243668212482714,-0.0181646553649097,0.0242392171512864,-0.0288047730479093,0.0253194811038471,-0.0098656364212002,0.0142105412409679,missense,"K47S,Q50P",-1.23425422004047,-1.81592546971367
ERBIN_PDZ1 abundance,1,EIRVRVEKDPELGFSISGGVGGRGNPFRPDDDGIFVTRVQPEGPASSLLLPGDKIIQANGYSFINIEHGQAVSLLKTFQNTVELIIVREV*,2,,FALSE,FALSE,1105,1020,1173,1122,2454,1823,2352,0.043433801521507,0.0398803172465266,-0.122237956679367,0.0394883083802136,-0.0124330663258224,0.0391504532465373,-0.0307903469141594,0.0228070593026234,0.116199125632342,0.00389159015975065,0.099597979178641,0.00394788404037479,0.107924385026794,0.00376411608049123,0.107962193922975,0.00223297630628337,missense,"K47S,Q50L",-0.0307903469141594,-0.0975352642825354
ERBIN_PDZ1 abundance,1,EIRVRVEKDPELGFSISGGVGGRGNPFRPDDDGIFVTRVQPEGPASSLLEPGDKIIQANGYSFINIEHGQAVSLLKTFQNTVELIIVREV*,2,,FALSE,FALSE,193.333333333333,189,191,200,212,283,672,-0.204057890927407,0.099179948103548,-0.102489841145385,0.0967595910379711,0.145378404332792,0.090810399758571,-0.0426481365074862,0.0550704166162217,0.0920484593023711,0.00967815044445175,0.101572317238236,0.00967363913221982,0.123097151754459,0.00873095603400983,0.106801230431126,0.00539179268355004,missense,"K47S,Q50E",-0.0426481365074862,-0.114466648722272
ERBIN_PDZ1 abundance,1,EIRVRVEKDPELGFSISGGVGGRGNPFRPDDDGIFVTRVQPEGPASSLLDPGDKIIQANGYSFINIEHGQAVSLLKTFQNTVELIIVREV*,2,,FALSE,FALSE,202.666666666667,187,239,182,27,26,101,-0.805878307101012,0.131545022819896,-0.876522839171646,0.128272305140296,-0.429364529624148,0.131085083337952,-0.706207076673822,0.0752151605253971,0.0333217848117807,0.0128363902725641,0.0241875761597225,0.0128241549728983,0.0678385547151672,0.0126031611178999,0.0418340037688314,0.00736410902861084,missense,"K47S,Q50D",-0.706207076673822,-1.06194268765478
ERBIN_PDZ1 abundance,1,EIRVRVEKDPELGFSISGGVGGRGNPFRPDDDGIFVTRVQPEGPASSLLAPGDKIIQANGYSFINIEHGQAVSLLKTFQNTVELIIVREV*,2,,FALSE,FALSE,482.333333333333,443,495,509,839,1013,854,-0.0473387258842896,0.0612097691229586,-0.0664619816805348,0.0605857760968485,-0.0749972712332884,0.05835549540279,-0.0633434809859529,0.0346480957341723,0.107341385804335,0.00597295487212458,0.105174239357073,0.00605712496528004,0.1019091563327,0.00561058277531185,0.104775006302114,0.00339229954224502,missense,"K47S,Q50A",-0.0633434809859529,-0.144016914454335
ERBIN_PDZ1 abundance,1,EIRVRVEKDPELGFSISGGVGGRGNPFRPDDDGIFVTRVQPEGPASSLLGPGDKIIQANGYSFINIEHGQAVSLLKTFQNTVELIIVREV*,2,,FALSE,FALSE,432.333333333333,422,489,386,57,4,23,-0.773535215929961,0.0951785462945777,-1.43493478944223,0.263223646318162,-1.0367797570428,0.128054834958174,-0.911311028722169,0.0733622836687158,0.0364778794476162,0.00928768675258246,-0.0316402300152421,0.026316053408594,0.00943868356516915,0.0123118182161364,0.0217528412142026,0.00718269896322137,missense,"K47S,Q50G",-0.911311028722169,-1.35480450940562
ERBIN_PDZ1 abundance,1,EIRVRVEKDPELGFSISGGVGGRGNPFRPDDDGIFVTRVQPEGPASSLLVPGDKIIQANGYSFINIEHGQAVSLLKTFQNTVELIIVREV*,2,,FALSE,FALSE,620,568,660,632,1571,1375,1268,0.0573826404326931,0.0534302990142868,-0.0205483279632863,0.0518156900601478,-0.0270929268166475,0.0521966899836493,0.00229662827467272,0.0302920962840158,0.117560277398291,0.00521382075752277,0.109764503872847,0.0051803266389594,0.106514914330151,0.00501844509637312,0.111201648456018,0.00296581564384678,missense,"K47S,Q50V",0.00229662827467272,-0.0502913582863107
ERBIN_PDZ1 abundance,1,EIRVRVEKDPELGFSISGGVGGRGNPFRPDDDGIFVTRVQPEGPASSLL*PGDKIIQANGYSFINIEHGQAVSLLKTFQNTVELIIVREV*,2,,FALSE,TRUE,329.666666666667,327,318,344,18,25,21,-1.10088446687947,0.137298314957341,-0.974044070808855,0.123158853755426,-1.08212632882149,0.130945813297342,-1.04754826714264,0.0751018764544023,0.00453457478627239,0.0133978064451047,0.0144377912291747,0.012312932437884,0.00507884234053622,0.012589771014953,0.0084142287526037,0.00735301769749908,stop,"K47S,Q50*",-1.04754826714264,-1.54933360275395
ERBIN_PDZ1 abundance,1,EIRVRVEKDPELGFSISGGVGGRGNPFRPDDDGIFVTRVQPEGPASSLLYPGDKIIQANGYSFINIEHGQAVSLLKTFQNTVELIIVREV*,2,,FALSE,FALSE,310.666666666667,298,273,361,738,267,695,0.0489580140636177,0.0735139081603814,-0.259659508315127,0.084630812512096,-0.0279754494581096,0.069010395152809,-0.061852445948748,0.043248600033277,0.116738187822754,0.00717361398690153,0.0858591189245461,0.00846105208720131,0.106430064286521,0.00663499695597312,0.104920989432413,0.00423435120998371,missense,"K47S,Q50Y",-0.061852445948748,-0.141887909952329
ERBIN_PDZ1 abundance,1,EIRVRVEKDPELGFSISGGVGGRGNPFRPDDDGIFVTRVQPEGPASSLLWPGDKIIQANGYSFINIEHGQAVSLLKTFQNTVELIIVREV*,2,,FALSE,FALSE,218.333333333333,226,243,186,396,495,290,-0.0408839691408967,0.085023998341946,-0.0057687048972154,0.0845530556387605,-0.145225877859707,0.0991793568762542,-0.0558781918930913,0.0513078762989788,0.107971252103314,0.00829678844440464,0.111242111813493,0.00845327826421768,0.0951570345667441,0.00953558850825581,0.105505912178348,0.0050234127329234,missense,"K47S,Q50W",-0.0558781918930913,-0.133357450598091
ERBIN_PDZ1 abundance,1,EIRVRVEKDPELGFSISGGVGGRGNPFRPDDDGIFVTRVQPEGPASSLLCPGDKIIQANGYSFINIEHGQAVSLLKTFQNTVELIIVREV*,2,,FALSE,FALSE,320.333333333333,368,310,283,1021,681,390,0.079802104777025,0.0662017490899817,0.00830610476279345,0.0748508514629249,-0.126943026314829,0.0787746606239883,-0.00134838973189954,0.0419661969458575,0.119748007407808,0.00646008088963468,0.112649255312603,0.00748329047306095,0.09691483734527,0.00757378120050807,0.110844774790866,0.00410879465877225,missense,"K47S,Q50C",-0.00134838973189954,-0.0554959708891324
ERBIN_PDZ1 abundance,1,EIRVRVEKDPELGFSISGGVGGRGNPFRPDDDGIFVTRVQPEGPASSLLFPGDKIIQANGYSFINIEHGQAVSLLKTFQNTVELIIVREV*,2,,FALSE,FALSE,422.333333333333,368,441,458,908,1656,1464,0.0698723909801931,0.0660819237818551,0.187711220935236,0.0615767184882025,0.113779922898422,0.0606624254416189,0.126132695575649,0.0361674095632594,0.118779048804444,0.00644838812934112,0.130585465394817,0.00615619544492908,0.120059119184638,0.00583238231364778,0.123326096438428,0.00354105137110399,missense,"K47S,Q50F",0.126132695575649,0.126530472331926
ERBIN_PDZ1 abundance,1,EIRVRVEKDPELGFSISGGVGGRGNPFRPDDDGIFVTRVQPEGPASSLEQPGDKIIQANGYSFINIEHGQAVSLLKTFQNTVELIIVREV*,2,,FALSE,FALSE,132.333333333333,127,158,112,0,1,3,,,-1.50731247679811,0.520672915989755,-1.35641839506553,0.309735505082095,-1.39585913828865,0.266195941176817,,,-0.0388762633758078,0.0520548076027824,-0.021292938614303,0.0297794865371503,-0.0256879284860753,0.0260625108037607,missense,"K47S,L49E",-1.39585913828865,-2.04667631722002
ERBIN_PDZ1 abundance,1,EIRVRVEKDPELGFSISGGVGGRGNPFRPDDDGIFVTRVQPEGPASSLDQPGDKIIQANGYSFINIEHGQAVSLLKTFQNTVELIIVREV*,2,,FALSE,FALSE,318.333333333333,286,328,341,8,19,5,-1.16303845984124,0.203078106696366,-0.888212627944042,0.153368975393069,-1.35665822156023,0.243709300854517,-1.0622721347132,0.109371066403195,-0.00153051907705001,0.0198167120084583,0.023018877564545,0.0153332202639078,-0.0213159967066197,0.0234314042939695,0.0069726554666462,0.0107082196187909,missense,"K47S,L49D",-1.0622721347132,-1.5703573745383
ERBIN_PDZ1 abundance,1,EIRVRVEKDPELGFSISGGVGGRGNPFRPDDDGIFVTRVQPEGPASSLAQPGDKIIQANGYSFINIEHGQAVSLLKTFQNTVELIIVREV*,2,,FALSE,FALSE,377,397,385,349,7,9,30,-1.29143646548863,0.208603001694802,-1.24187369612157,0.184474093228961,-0.743751609014241,0.14821598843997,-1.02186441536854,0.101073796712159,-0.0140598179845836,0.0203558407941362,-0.012338749642894,0.0184429862507391,0.0376118430707602,0.0142502101306359,0.0109288638795914,0.00989585681563044,missense,"K47S,L49A",-1.02186441536854,-1.51266039609448
ERBIN_PDZ1 abundance,1,EIRVRVEKDPELGFSISGGVGGRGNPFRPDDDGIFVTRVQPEGPASSLGQPGDKIIQANGYSFINIEHGQAVSLLKTFQNTVELIIVREV*,2,,FALSE,FALSE,548.333333333333,550,588,507,6,16,1,-1.31866532192223,0.224000946611292,-1.10233990373394,0.146708307164276,-1.64649418572984,0.510591534707488,-1.19345269515474,0.119329815146984,-0.0167168567714926,0.0218583988241281,0.00161128404191517,0.0146673131415896,-0.0491822440413685,0.0490907677173607,-0.00587087159329513,0.0116832532559662,missense,"K47S,L49G",-1.19345269515474,-1.75766618807179
ERBIN_PDZ1 abundance,1,EIRVRVEKDPELGFSISGGVGGRGNPFRPDDDGIFVTRVQPEGPASSLVQPGDKIIQANGYSFINIEHGQAVSLLKTFQNTVELIIVREV*,2,,FALSE,FALSE,367.666666666667,349,413,341,976,1332,697,0.0750698684751513,0.0676160401572867,0.104413321373667,0.0643559249917131,-0.0204476618522401,0.0707504417014757,0.0568909892608513,0.0389264531843358,0.119286227625261,0.00659808985196374,0.122257672643871,0.0064340494591976,0.1071538226093,0.00680229354264083,0.116546831845127,0.00381118172645223,missense,"K47S,L49V",0.0568909892608513,0.02766230304522
ERBIN_PDZ1 abundance,1,EIRVRVEKDPELGFSISGGVGGRGNPFRPDDDGIFVTRVQPEGPASSL*QPGDKIIQANGYSFINIEHGQAVSLLKTFQNTVELIIVREV*,2,,FALSE,TRUE,278,257,331,246,15,30,28,-1.02252060165043,0.160603347445816,-0.805729599896667,0.134652337785802,-0.898655779125211,0.129352213624463,-0.896554064838042,0.0806638711402096,0.0121814559512384,0.0156719517219384,0.0312652027019667,0.0134620052655911,0.0227185984388753,0.0124365545472719,0.0231976548689882,0.00789757726496831,stop,"K47S,L49*",-0.896554064838042,-1.33373348038129
ERBIN_PDZ1 abundance,1,EIRVRVEKDPELGFSISGGVGGRGNPFRPDDDGIFVTRVQPEGPASSLYQPGDKIIQANGYSFINIEHGQAVSLLKTFQNTVELIIVREV*,2,,FALSE,FALSE,383.666666666667,348,388,415,7,4,12,-1.39334719529439,0.203399203468259,-1.31408032865654,0.269525458806779,-1.29982080624713,0.158616945969322,-1.33144843742906,0.11345788708807,-0.0240044428187706,0.0198480451854264,-0.019557681622691,0.0269460835610558,-0.0158513695768557,0.0152502090640379,-0.0193816543197249,0.0111083489662997,missense,"K47S,L49Y",-1.33144843742906,-1.95470619667577
ERBIN_PDZ1 abundance,1,EIRVRVEKDPELGFSISGGVGGRGNPFRPDDDGIFVTRVQPEGPASSLWQPGDKIIQANGYSFINIEHGQAVSLLKTFQNTVELIIVREV*,2,,FALSE,FALSE,209.666666666667,224,210,195,1,6,2,-1.61541282011862,0.519555935188358,-1.08359883845636,0.237246532123285,-1.47340996126299,0.369719939128149,-1.25110220336245,0.186382184053338,-0.0456739896040373,0.0506991645106625,0.00348494122156941,0.023718964833477,-0.032541080055543,0.0355466834416175,-0.0115151760250333,0.0182481658587425,missense,"K47S,L49W",-1.25110220336245,-1.83998220308826
ERBIN_PDZ1 abundance,1,EIRVRVEKDPELGFSISGGVGGRGNPFRPDDDGIFVTRVQPEGPASSLCQPGDKIIQANGYSFINIEHGQAVSLLKTFQNTVELIIVREV*,2,,FALSE,FALSE,445.333333333333,412,536,388,28,86,5,-0.949709526101756,0.123636766763389,-0.726756243759477,0.0819457500800236,-1.49647652414858,0.233372218865942,-0.850171040185754,0.0655546297198681,0.01928648631934,0.0120646890029867,0.0391606447985714,0.00819261022281646,-0.0347588122420025,0.0224375466675065,0.0277388889530511,0.00641827308770171,missense,"K47S,L49C",-0.850171040185754,-1.26750454153187
ERBIN_PDZ1 abundance,1,EIRVRVEKDPELGFSISGGVGGRGNPFRPDDDGIFVTRVQPEGPASSLFQPGDKIIQANGYSFINIEHGQAVSLLKTFQNTVELIIVREV*,2,,FALSE,FALSE,280.333333333333,300,304,237,9,2,3,-1.26311048649928,0.184669036661482,-1.37672261524861,0.376060263471904,-1.39920050977026,0.307515471135086,-1.31085402112049,0.145913193206413,-0.0112957200858924,0.0180203231945214,-0.0258204083292453,0.0375970096790416,-0.0254062203917423,0.0295660416141362,-0.0173653117896076,0.014285958521912,missense,"K47S,L49F",-1.31085402112049,-1.92530004327019
ERBIN_PDZ1 abundance,1,EIRVRVEKDPELGFSISGGVGGRGNPFRPDDDGIFVTRVQPEGPASSELQPGDKIIQANGYSFINIEHGQAVSLLKTFQNTVELIIVREV*,2,,FALSE,FALSE,247.333333333333,271,237,234,371,431,151,-0.112766733883408,0.0787242539315608,-0.0649244107545541,0.0866659710417666,-0.385089361005825,0.093690640018852,-0.173131487631899,0.049482193629029,0.10095680790523,0.00768204851631306,0.10532795958386,0.00866451914386928,0.0720953859991685,0.00900787642139668,0.0940259652134944,0.00484466517539321,missense,"K47S,L48E",-0.173131487631899,-0.300779937846231
ERBIN_PDZ1 abundance,1,EIRVRVEKDPELGFSISGGVGGRGNPFRPDDDGIFVTRVQPEGPASSDLQPGDKIIQANGYSFINIEHGQAVSLLKTFQNTVELIIVREV*,2,,FALSE,FALSE,326.666666666667,302,328,350,182,186,414,-0.37875437989709,0.0807620939313306,-0.385278448976555,0.0793549520119258,-0.17914669485093,0.0716634807274877,-0.304112372356774,0.0444188862956326,0.0750012745165826,0.00788090445923917,0.0733002367807231,0.00793359253468469,0.0918957212967285,0.00689007758075364,0.0812019878525447,0.00434893071191487,missense,"K47S,L48D",-0.304112372356774,-0.487803640373533
ERBIN_PDZ1 abundance,1,EIRVRVEKDPELGFSISGGVGGRGNPFRPDDDGIFVTRVQPEGPASSALQPGDKIIQANGYSFINIEHGQAVSLLKTFQNTVELIIVREV*,2,,FALSE,FALSE,245,286,289,160,293,415,313,-0.226639427780608,0.0787468666155686,-0.19647142729158,0.0812219870508484,-0.139029475649627,0.112569704132199,-0.197318789534905,0.0505230416888392,0.0898449139778259,0.00768425510103068,0.092176411987922,0.00812025127331722,0.0957527869850693,0.0108230019926431,0.0916578531589901,0.00494657173972306,missense,"K47S,L48A",-0.197318789534905,-0.3353162655367
ERBIN_PDZ1 abundance,1,EIRVRVEKDPELGFSISGGVGGRGNPFRPDDDGIFVTRVQPEGPASSGLQPGDKIIQANGYSFINIEHGQAVSLLKTFQNTVELIIVREV*,2,,FALSE,FALSE,323.333333333333,305,341,324,289,342,260,-0.244731545442108,0.0765027621740235,-0.235016697942984,0.0759258362712627,-0.333610768933212,0.0790217615281651,-0.26960525517037,0.0445226448349077,0.0880794539233005,0.00746527151802194,0.0883228091095355,0.00759076317935213,0.0770447896497818,0.00759753869013555,0.0845804845737998,0.00435908942447406,missense,"K47S,L48G",-0.26960525517037,-0.43853195593423
ERBIN_PDZ1 abundance,1,EIRVRVEKDPELGFSISGGVGGRGNPFRPDDDGIFVTRVQPEGPASSVLQPGDKIIQANGYSFINIEHGQAVSLLKTFQNTVELIIVREV*,2,,FALSE,FALSE,433.666666666667,453,452,396,902,870,1011,-0.0451341594836845,0.0605941307578011,-0.0527151777390298,0.0628371924794084,0.00854650815073695,0.0657265540275418,-0.0312572943033912,0.0363432253902567,0.107556511197097,0.00591287981833296,0.106548590148813,0.00628221262209646,0.109941463939056,0.0063192724072033,0.107916476391285,0.00355826501407065,missense,"K47S,L48V",-0.0312572943033912,-0.0982020045462237
ERBIN_PDZ1 abundance,1,EIRVRVEKDPELGFSISGGVGGRGNPFRPDDDGIFVTRVQPEGPASS*LQPGDKIIQANGYSFINIEHGQAVSLLKTFQNTVELIIVREV*,2,,FALSE,TRUE,378,378,403,353,18,41,339,-1.04063100357815,0.141325896753652,-0.887401033981967,0.103814773708259,-0.333689231178346,0.0768598497389728,-0.611685680817288,0.0566019188657907,0.0104142116864709,0.0137908248253053,0.0231000175014419,0.0103789882395499,0.0770372459057347,0.00738968191567988,0.0510883330790635,0.00554173784705974,stop,"K47S,L48*",-0.611685680817288,-0.926978402917586
ERBIN_PDZ1 abundance,1,EIRVRVEKDPELGFSISGGVGGRGNPFRPDDDGIFVTRVQPEGPASSYLQPGDKIIQANGYSFINIEHGQAVSLLKTFQNTVELIIVREV*,2,,FALSE,FALSE,370,324,410,376,509,503,653,-0.0863556427695378,0.0720327299946366,-0.18008495797061,0.0683847404206776,-0.0550445795254825,0.0678028345489789,-0.107557685490473,0.0400293150112708,0.103534047741405,0.00702907806611088,0.093814666027256,0.00683683440456625,0.103827505712553,0.00651889617270961,0.10044611542014,0.00391915988777383,missense,"K47S,L48Y",-0.107557685490473,-0.207149059637992
ERBIN_PDZ1 abundance,1,EIRVRVEKDPELGFSISGGVGGRGNPFRPDDDGIFVTRVQPEGPASSWLQPGDKIIQANGYSFINIEHGQAVSLLKTFQNTVELIIVREV*,2,,FALSE,FALSE,155.333333333333,129,199,138,48,221,202,-0.518780209801558,0.135574274239525,-0.26120481775145,0.101761598304582,-0.152829019349348,0.1155025115982,-0.287274607441802,0.0665291021400612,0.0613373124573388,0.0132295715774885,0.085704625032269,0.0101737199274657,0.0944260313529834,0.0111049764483215,0.0828505270003153,0.00651368099612801,missense,"K47S,L48W",-0.287274607441802,-0.463761497557831
ERBIN_PDZ1 abundance,1,EIRVRVEKDPELGFSISGGVGGRGNPFRPDDDGIFVTRVQPEGPASSCLQPGDKIIQANGYSFINIEHGQAVSLLKTFQNTVELIIVREV*,2,,FALSE,FALSE,117.333333333333,119,118,115,163,203,146,-0.124164820090761,0.118523474838407,-0.0850043802847488,0.124108079871595,-0.206102919804915,0.129772536550698,-0.136047904537273,0.0715220751499894,0.0998445629887638,0.0115657251553276,0.103320444081393,0.0124078322902314,0.0893040179726396,0.0124769664494197,0.0976567166095266,0.00700252921987949,missense,"K47S,L48C",-0.136047904537273,-0.247829394506233
ERBIN_PDZ1 abundance,1,EIRVRVEKDPELGFSISGGVGGRGNPFRPDDDGIFVTRVQPEGPASSFLQPGDKIIQANGYSFINIEHGQAVSLLKTFQNTVELIIVREV*,2,,FALSE,FALSE,230.666666666667,215,277,200,447,530,244,0.00755888311965657,0.0865397381246478,-0.0383622383285384,0.0800810575404728,-0.225693253676235,0.0971129687696705,-0.0730827107844244,0.0502839716126543,0.1126983892021,0.00844469694740479,0.10798353995435,0.0080061856779558,0.0874205074476689,0.0093369158479025,0.103821465159748,0.00492316504758538,missense,"K47S,L48F",-0.0730827107844244,-0.157923270488655
ERBIN_PDZ1 abundance,1,EIRVRVEKDPELGFSISGGVGGRGNPFRPDDDGIFVTRVQPEGPASMKLQPGDKIIQANGYSFINIEHGQAVSLLKTFQNTVELIIVREV*,2,,FALSE,FALSE,44.6666666666667,46,50,38,29,22,71,-0.350235489535607,0.201646703931603,-0.456507971192113,0.208314324693811,-0.0311732068258162,0.211289270689962,-0.283157301249577,0.119490937084396,0.0777841970397835,0.0196770332571696,0.0661789924050277,0.0208264377881589,0.106122616251284,0.0203143840106039,0.0832536410998123,0.0116990282607088,missense,"K47M,L48K",-0.283157301249577,-0.457882518727249
ERBIN_PDZ1 abundance,1,EIRVRVEKDPELGFSISGGVGGRGNPFRPDDDGIFVTRVQPEGPASMNLQPGDKIIQANGYSFINIEHGQAVSLLKTFQNTVELIIVREV*,2,,FALSE,FALSE,73.3333333333333,75,80,65,30,11,40,-0.490878593806198,0.16788697779532,-0.807416511369271,0.206681630331685,-0.379729449811678,0.17399828452429,-0.53155375573452,0.104303476865472,0.0640600002829513,0.0163827009374016,0.031096552001205,0.0206632074984998,0.0726107140795064,0.0167290461908943,0.0589338289719125,0.0102120658964913,missense,"K47M,L48N",-0.53155375573452,-0.81256041474245
ERBIN_PDZ1 abundance,1,EIRVRVEKDPELGFSISGGVGGRGNPFRPDDDGIFVTRVQPEGPASMTLQPGDKIIQANGYSFINIEHGQAVSLLKTFQNTVELIIVREV*,2,,FALSE,FALSE,61.6666666666667,56,57,72,62,225,124,0.00666783896148665,0.226362220964392,0.193775501730009,0.17122201005381,-0.130555999376994,0.159723393896014,0.0174769204618563,0.103793484960077,0.112611439575887,0.0220888160492518,0.131191748073111,0.017118095673884,0.0965674684421302,0.0153565883799263,0.112687909018007,0.0101621339948799,missense,"K47M,L48T",0.0174769204618563,-0.0286158713917397
ERBIN_PDZ1 abundance,1,EIRVRVEKDPELGFSISGGVGGRGNPFRPDDDGIFVTRVQPEGPASMRLQPGDKIIQANGYSFINIEHGQAVSLLKTFQNTVELIIVREV*,2,,FALSE,FALSE,92.6666666666667,85,90,103,54,155,55,-0.38521161111575,0.156740804437708,-0.16956297421662,0.149276979196863,-0.447133217456085,0.147500766881983,-0.333279410292914,0.0871898138851137,0.0743711667540382,0.015295038111421,0.0948666121206539,0.0149241187566786,0.0661301861510475,0.0141814452315278,0.0783463235701978,0.0085365143296804,missense,"K47M,L48R",-0.333279410292914,-0.529450384767031
ERBIN_PDZ1 abundance,1,EIRVRVEKDPELGFSISGGVGGRGNPFRPDDDGIFVTRVQPEGPASMSLQPGDKIIQANGYSFINIEHGQAVSLLKTFQNTVELIIVREV*,2,,FALSE,FALSE,127.333333333333,154,127,101,269,237,492,-0.0856594362155093,0.105049405820675,-0.0529661590562931,0.11810758871366,0.22499388358051,0.127075005403758,0.0105868320706069,0.0667806972127175,0.103601984778065,0.0102509022546704,0.10652349803478,0.0118079270461594,0.130751773370336,0.0122176126099153,0.112013319456867,0.00653831397614374,missense,"K47M,L48S",0.0105868320706069,-0.0384540233051167
ERBIN_PDZ1 abundance,1,EIRVRVEKDPELGFSISGGVGGRGNPFRPDDDGIFVTRVQPEGPASMMLQPGDKIIQANGYSFINIEHGQAVSLLKTFQNTVELIIVREV*,2,,FALSE,FALSE,30,26,32,32,31,61,247,-0.1532383813569,0.253638554954592,-0.0141977368338681,0.232742955912049,0.414033721084762,0.2233480593486,0.104637684692128,0.136018232608484,0.09700751472175,0.0247504877780438,0.11039941071984,0.0232687151930579,0.148926988040837,0.0214737749380956,0.12122157917606,0.0133171702062592,missense,"K47M,L48M",0.104637684692128,0.0958383867673425
ERBIN_PDZ1 abundance,1,EIRVRVEKDPELGFSISGGVGGRGNPFRPDDDGIFVTRVQPEGPASMILQPGDKIIQANGYSFINIEHGQAVSLLKTFQNTVELIIVREV*,2,,FALSE,FALSE,36.6666666666667,35,47,28,13,84,93,-0.513788553177645,0.24770211716855,-0.033647183763608,0.192539753742363,0.14938196239445,0.241807022079621,-0.111413279254883,0.128697149877535,0.0618244069224704,0.0241711999371441,0.108454932359594,0.0192493589144995,0.123482073410006,0.0232485099075093,0.100068624863013,0.0126003831773998,missense,"K47M,L48I",-0.111413279254883,-0.212654347091011
ERBIN_PDZ1 abundance,1,EIRVRVEKDPELGFSISGGVGGRGNPFRPDDDGIFVTRVQPEGPASMQLQPGDKIIQANGYSFINIEHGQAVSLLKTFQNTVELIIVREV*,2,,FALSE,FALSE,83.3333333333333,82,99,69,394,220,135,0.277626863701963,0.136766964659585,0.0320720583705237,0.131650354930589,-0.0167129581754763,0.156848922679351,0.105485509362729,0.0811624657301233,0.139052088677482,0.0133459563663466,0.115025280845245,0.0131618789575848,0.107512895289176,0.0150802226566123,0.121304587352442,0.0079463932868388,missense,"K47M,L48Q",0.105485509362729,0.0970489703522897
ERBIN_PDZ1 abundance,1,EIRVRVEKDPELGFSISGGVGGRGNPFRPDDDGIFVTRVQPEGPASMHLQPGDKIIQANGYSFINIEHGQAVSLLKTFQNTVELIIVREV*,2,,FALSE,FALSE,113.333333333333,100,136,104,80,365,240,-0.276597008660117,0.134376201024071,0.0890110577114168,0.111708571344308,0.0350964224742144,0.12733967795197,-0.0305328821225273,0.0712134445743294,0.0849699670471423,0.0131126615261692,0.120717815572447,0.0111681787362722,0.112494102571649,0.0122430595233526,0.107987401590996,0.00697231205098897,missense,"K47M,L48H",-0.0305328821225273,-0.0971676379781124
ERBIN_PDZ1 abundance,1,EIRVRVEKDPELGFSISGGVGGRGNPFRPDDDGIFVTRVQPEGPASMPLQPGDKIIQANGYSFINIEHGQAVSLLKTFQNTVELIIVREV*,2,,FALSE,FALSE,83.6666666666667,82,87,82,59,1,7,-0.102545993682627,0.197998480453627,-1.31408032865654,0.539007800362898,-0.831597517969244,0.259742755366094,-0.444686675746718,0.151147445290731,0.10195416536718,0.0193210333161536,-0.019557681622691,0.0538878564308532,0.0291659076834824,0.0249729390387349,0.0674387453153567,0.0147984297147262,missense,"K47M,L48P",-0.444686675746718,-0.68852549956243
ERBIN_PDZ1 abundance,1,EIRVRVEKDPELGFSISGGVGGRGNPFRPDDDGIFVTRVQPEGPASMLKQPGDKIIQANGYSFINIEHGQAVSLLKTFQNTVELIIVREV*,2,,FALSE,FALSE,79,67,82,88,7,0,1,-0.905900490787239,0.241547286378813,,,-1.6325432421249,0.511344573072014,-1.03846335343873,0.21840577383177,0.0235614475661186,0.0235706009301652,,,-0.0478409320818187,0.0491631685092312,0.00930370760984245,0.0213835072575853,missense,"K47M,L49K",-1.03846335343873,-1.53636152517472
ERBIN_PDZ1 abundance,1,EIRVRVEKDPELGFSISGGVGGRGNPFRPDDDGIFVTRVQPEGPASMLNQPGDKIIQANGYSFINIEHGQAVSLLKTFQNTVELIIVREV*,2,,FALSE,FALSE,125.666666666667,128,131,118,2,4,2,-1.49330325706108,0.372634422749409,-1.26138791479929,0.27313702687089,-1.50706838692071,0.367693499450056,-1.38592617905684,0.188974300523695,-0.0337583277734494,0.0363623098530458,-0.0142897036249271,0.0273071537741362,-0.0357771657392618,0.0353518516185879,-0.0247154198289269,0.0185019528369159,missense,"K47M,L49N",-1.38592617905684,-2.03249334070029
ERBIN_PDZ1 abundance,1,EIRVRVEKDPELGFSISGGVGGRGNPFRPDDDGIFVTRVQPEGPASMLTQPGDKIIQANGYSFINIEHGQAVSLLKTFQNTVELIIVREV*,2,,FALSE,FALSE,260,260,287,233,6,1,15,-1.31207030025041,0.224561692445166,-1.69091666110828,0.511107246372542,-1.08227679995355,0.153184389036796,-1.18619006548566,0.122836646423774,-0.0160733031788081,0.0219131173700147,-0.0572322795921757,0.0510984699938456,0.00506437530986747,0.014727896467064,-0.00515980754259134,0.0120265974393307,missense,"K47M,L49T",-1.18619006548566,-1.74729609556822
ERBIN_PDZ1 abundance,1,EIRVRVEKDPELGFSISGGVGGRGNPFRPDDDGIFVTRVQPEGPASMLRQPGDKIIQANGYSFINIEHGQAVSLLKTFQNTVELIIVREV*,2,,FALSE,FALSE,365.333333333333,348,417,331,4,6,6,-1.41366228550314,0.268323470004455,-1.17587442836343,0.228938472920279,-1.37460531838294,0.218869633631009,-1.31426095558797,0.136280015079271,-0.025986824369603,0.0261834671235077,-0.0057404053089203,0.0228883581126667,-0.0230415183838049,0.021043197183281,-0.0176988753517488,0.0133428006063433,missense,"K47M,L49R",-1.31426095558797,-1.9301647034816
ERBIN_PDZ1 abundance,1,EIRVRVEKDPELGFSISGGVGGRGNPFRPDDDGIFVTRVQPEGPASMLSQPGDKIIQANGYSFINIEHGQAVSLLKTFQNTVELIIVREV*,2,,FALSE,FALSE,357.666666666667,323,394,356,2,1,26,-1.66772613427359,0.365977704961309,-1.62137045967178,0.514086249878065,-0.977756352685993,0.128949037102957,-1.08402703796061,0.118353640643827,-0.0507788130519286,0.0357127358468945,-0.0502793269339801,0.051396298917851,0.0151134823744131,0.0123977911843468,0.00484269285935113,0.0115876787012889,missense,"K47M,L49S",-1.08402703796061,-1.60142055266539
ERBIN_PDZ1 abundance,1,EIRVRVEKDPELGFSISGGVGGRGNPFRPDDDGIFVTRVQPEGPASMLMQPGDKIIQANGYSFINIEHGQAVSLLKTFQNTVELIIVREV*,2,,FALSE,FALSE,67.6666666666667,67,74,62,44,89,104,-0.337609292315159,0.166722493983831,-0.153145138727873,0.156421646902515,-0.065017325790061,0.166397047028536,-0.183716014342965,0.0940875712193305,0.0790162831476854,0.0162690685980708,0.0965080020247096,0.0156384142219931,0.102868677104752,0.0159982260364193,0.0929896633805651,0.00921185473588641,missense,"K47M,L49M",-0.183716014342965,-0.315893268155159
ERBIN_PDZ1 abundance,1,EIRVRVEKDPELGFSISGGVGGRGNPFRPDDDGIFVTRVQPEGPASMLIQPGDKIIQANGYSFINIEHGQAVSLLKTFQNTVELIIVREV*,2,,FALSE,FALSE,95.6666666666667,80,115,92,181,446,216,0.0447923454989032,0.141090803186964,0.200075760055097,0.120440066283311,0.0405076695272814,0.135209611799242,0.105012120817738,0.0758376721180273,0.116331694697461,0.0137678839894767,0.131821622846483,0.0120411188781087,0.113014366332574,0.012999713459397,0.121258239184946,0.00742505742262716,missense,"K47M,L49I",0.105012120817738,0.0963730329542167
ERBIN_PDZ1 abundance,1,EIRVRVEKDPELGFSISGGVGGRGNPFRPDDDGIFVTRVQPEGPASMLQQPGDKIIQANGYSFINIEHGQAVSLLKTFQNTVELIIVREV*,2,,FALSE,FALSE,105.333333333333,97,119,100,0,33,1,,,-0.595777785368601,0.145041062367548,-1.67266304961109,0.509263482715288,-0.676574692519381,0.139493890484779,,,0.0522553502120181,0.0145006286368743,-0.0516982466205291,0.0489630823026329,0.0447352288166367,0.013657462287914,missense,"K47M,L49Q",-0.676574692519381,-1.01963148926186
ERBIN_PDZ1 abundance,1,EIRVRVEKDPELGFSISGGVGGRGNPFRPDDDGIFVTRVQPEGPASMLHQPGDKIIQANGYSFINIEHGQAVSLLKTFQNTVELIIVREV*,2,,FALSE,FALSE,160.333333333333,195,152,134,3,1,5,-1.49809626749307,0.304274562336158,-1.72447209082365,0.50989275836307,-1.259402490067,0.246084376890871,-1.3995457579541,0.179141762572109,-0.034226038000462,0.0296916367372419,-0.0605870180166657,0.0509770503122615,-0.0119653549521475,0.0236597557218452,-0.0260488752549682,0.017539276150492,missense,"K47M,L49H",-1.3995457579541,-2.05194033159197
ERBIN_PDZ1 abundance,1,EIRVRVEKDPELGFSISGGVGGRGNPFRPDDDGIFVTRVQPEGPASMLPQPGDKIIQANGYSFINIEHGQAVSLLKTFQNTVELIIVREV*,2,,FALSE,FALSE,111,130,111,92,2,2,0,-1.47425262115131,0.374956374210922,-1.31408032865654,0.381146233853473,,,-1.39547764293473,0.267295768088723,-0.0318993338545905,0.0365888898825672,-0.019557681622691,0.0381054847726284,,,-0.0256505773276051,0.0261701918249178,missense,"K47M,L49P",-1.39547764293473,-2.04613159137138
ERBIN_PDZ1 abundance,1,EIRVRVEKDPELGFSISGGVGGRGNPFRPDDDGIFVTRVQPEGPASMLLKPGDKIIQANGYSFINIEHGQAVSLLKTFQNTVELIIVREV*,2,,FALSE,FALSE,67.6666666666667,63,63,77,27,123,73,-0.469549931899126,0.181132006391474,-0.00698387573989631,0.165750129244615,-0.244097811364262,0.154235185978055,-0.227947107883926,0.0958195612612665,0.0661412879087523,0.0176751736785731,0.11112062386496,0.0165710387903766,0.0856510032452122,0.0148289252249947,0.0886591189395899,0.00938142910648127,missense,"K47M,Q50K",-0.227947107883926,-0.379049528690716
ERBIN_PDZ1 abundance,1,EIRVRVEKDPELGFSISGGVGGRGNPFRPDDDGIFVTRVQPEGPASMLLNPGDKIIQANGYSFINIEHGQAVSLLKTFQNTVELIIVREV*,2,,FALSE,FALSE,69.6666666666667,61,64,84,215,82,97,0.181833501864943,0.159146005923476,-0.134058886896516,0.167599912789928,-0.182195061175191,0.145867476694429,-0.0504261210488902,0.0905055396557418,0.129704407163568,0.015529741821935,0.0984161695833217,0.0167559727932814,0.0916026364471579,0.0140244127236188,0.106039709405502,0.00886114789973886,missense,"K47M,Q50N",-0.0504261210488902,-0.125572601092261
ERBIN_PDZ1 abundance,1,EIRVRVEKDPELGFSISGGVGGRGNPFRPDDDGIFVTRVQPEGPASMLLTPGDKIIQANGYSFINIEHGQAVSLLKTFQNTVELIIVREV*,2,,FALSE,FALSE,156.333333333333,173,152,144,129,386,259,-0.32907776437754,0.107348368176145,0.0125719485132677,0.107225800710473,-0.104024643315904,0.111393969654563,-0.140937269126642,0.0627032021769013,0.0798488043627108,0.0104752389675626,0.113075737406976,0.010720009154745,0.0991183227925998,0.01070996112883,0.0971780124006247,0.00613909767722711,missense,"K47M,Q50T",-0.140937269126642,-0.254810772517463
ERBIN_PDZ1 abundance,1,EIRVRVEKDPELGFSISGGVGGRGNPFRPDDDGIFVTRVQPEGPASMLLRPGDKIIQANGYSFINIEHGQAVSLLKTFQNTVELIIVREV*,2,,FALSE,FALSE,144.333333333333,133,155,145,91,235,335,-0.356336455867299,0.122866311164517,-0.166254928414394,0.11040092246453,0.0339059968044777,0.107679955474108,-0.146337269082942,0.0652978761637572,0.0771888542195493,0.0119895066164334,0.0951973373849952,0.0110374452013438,0.112379649224766,0.0103528776383328,0.0966493132905661,0.00639313505479084,missense,"K47M,Q50R",-0.146337269082942,-0.262521271553989
ERBIN_PDZ1 abundance,1,EIRVRVEKDPELGFSISGGVGGRGNPFRPDDDGIFVTRVQPEGPASMLLSPGDKIIQANGYSFINIEHGQAVSLLKTFQNTVELIIVREV*,2,,FALSE,FALSE,253.666666666667,247,267,247,296,361,350,-0.182838852553601,0.0853688456185694,-0.20692989497773,0.0851729212840359,-0.125068597992321,0.0843846477354719,-0.171305531456142,0.0490587600362852,0.0941190496746698,0.00833043923659941,0.091130815978405,0.00851524996643892,0.0970950540530065,0.0081131528027909,0.0942047395492242,0.00480320795956651,missense,"K47M,Q50S",-0.171305531456142,-0.298172709429963
ERBIN_PDZ1 abundance,1,EIRVRVEKDPELGFSISGGVGGRGNPFRPDDDGIFVTRVQPEGPASMLLMPGDKIIQANGYSFINIEHGQAVSLLKTFQNTVELIIVREV*,2,,FALSE,FALSE,129.333333333333,134,148,106,205,308,198,-0.0761753698796633,0.111540265877288,0.0122752411090664,0.10793584284189,-0.0312566206612956,0.127075062904737,-0.0307038084294883,0.0662062029515944,0.10452745633334,0.01088429157724,0.113046073780607,0.0107909963434497,0.10611459643712,0.0122176181383407,0.107970666667457,0.0064820668266905,missense,"K47M,Q50M",-0.0307038084294883,-0.0974116985588171
ERBIN_PDZ1 abundance,1,EIRVRVEKDPELGFSISGGVGGRGNPFRPDDDGIFVTRVQPEGPASMLLIPGDKIIQANGYSFINIEHGQAVSLLKTFQNTVELIIVREV*,2,,FALSE,FALSE,106,97,99,122,75,133,95,-0.287132389247436,0.136810579785142,-0.119760957193799,0.134437614568373,-0.305861846046013,0.124718070351885,-0.240575489967276,0.0760184055054211,0.0839419064334467,0.0133502124055448,0.0998456197370294,0.0134405380921934,0.0797127068306704,0.0119910053450247,0.0874227088612607,0.00744275253037646,missense,"K47M,Q50I",-0.240575489967276,-0.397081219186001
ERBIN_PDZ1 abundance,1,EIRVRVEKDPELGFSISGGVGGRGNPFRPDDDGIFVTRVQPEGPASMLLQPGDKIIQANGYSFINIEHGQAVSLLKTFQNTVELIIVREV*,1,,FALSE,FALSE,71732.6666666667,67402,77913,69883,104659,119085,106029,-0.0715807088737829,0.020212364750418,-0.0808385625375236,0.00617666586159054,-0.0965167385662881,0.0157614702267119,-0.0820761394767327,0.00553131408627582,0.104975811281154,0.00197235742338204,0.10373692597373,0.000617518490356999,0.0998401694803217,0.00151538484520093,0.102940943347807,0.000541555714543374,missense,K47M,-0.0820761394767327,-0.170764719345744
ERBIN_PDZ1 abundance,1,EIRVRVEKDPELGFSISGGVGGRGNPFRPDDDGIFVTRVQPEGPASMLLHPGDKIIQANGYSFINIEHGQAVSLLKTFQNTVELIIVREV*,2,,FALSE,FALSE,111.333333333333,144,107,83,105,315,278,-0.305257468286705,0.113452694194551,0.116917592864103,0.125618346346938,0.152013713095278,0.140946739078345,-0.0452170889528745,0.0722818647828067,0.0821732299508125,0.0110709096318226,0.12350779998228,0.0125588227266236,0.123735102795654,0.0135513089393039,0.106549711378783,0.0070769181283893,missense,"K47M,Q50H",-0.0452170889528745,-0.118134779373262
ERBIN_PDZ1 abundance,1,EIRVRVEKDPELGFSISGGVGGRGNPFRPDDDGIFVTRVQPEGPASMLLLPGDKIIQANGYSFINIEHGQAVSLLKTFQNTVELIIVREV*,2,,FALSE,FALSE,192.333333333333,203,181,193,491,416,516,0.0627363936842374,0.0886719839411091,-0.00917613005334073,0.0987782669362662,0.00448651860922481,0.0947159975912299,0.0220983091450797,0.0541419052627643,0.118082705877047,0.00865276517279568,0.110901450996547,0.00987545832094864,0.109551116685,0.00910645931396594,0.113140376444642,0.00530088469647137,missense,"K47M,Q50L",0.0220983091450797,-0.0220171281921523
ERBIN_PDZ1 abundance,1,EIRVRVEKDPELGFSISGGVGGRGNPFRPDDDGIFVTRVQPEGPASMLLDPGDKIIQANGYSFINIEHGQAVSLLKTFQNTVELIIVREV*,2,,FALSE,FALSE,97.3333333333333,98,105,89,68,4,3,-0.320593069721999,0.137527095181052,-1.19464339414945,0.278625381103646,-1.29129606209192,0.314496397885629,-0.598369708082058,0.114811093179644,0.0806767555052726,0.0134201312140335,-0.00761685187045694,0.0278558576050221,-0.0150317589747858,0.0302372220593019,0.0523920632627029,0.0112408376444721,missense,"K47M,Q50D",-0.598369708082058,-0.907964922218274
ERBIN_PDZ1 abundance,1,EIRVRVEKDPELGFSISGGVGGRGNPFRPDDDGIFVTRVQPEGPASMLLAPGDKIIQANGYSFINIEHGQAVSLLKTFQNTVELIIVREV*,2,,FALSE,FALSE,138.666666666667,156,136,124,231,107,98,-0.175209233745213,0.129548387089047,-0.286660580582389,0.119297331296171,-0.309912339275666,0.123870455331457,-0.260379289834761,0.0716073915285552,0.0948635610408616,0.0126415551132862,0.0831596590932827,0.0119268727783601,0.0793232725984881,0.0119095114908318,0.085483773407474,0.00701088231132137,missense,"K47M,Q50A",-0.260379289834761,-0.425358474932948
ERBIN_PDZ1 abundance,1,EIRVRVEKDPELGFSISGGVGGRGNPFRPDDDGIFVTRVQPEGPASMLLGPGDKIIQANGYSFINIEHGQAVSLLKTFQNTVELIIVREV*,2,,FALSE,FALSE,100,70,118,112,6,3,6,-0.963433527869166,0.253343385770606,-1.29184827116244,0.315245670671934,-1.10386845680534,0.242999601614936,-1.09690442008908,0.1532523802107,0.017947274549777,0.0247216846598348,-0.0173350089237095,0.0315170085297091,0.00298844780403554,0.0233631703375655,0.00358190387299839,0.0150045180902678,missense,"K47M,Q50G",-1.09690442008908,-1.61980778290578
ERBIN_PDZ1 abundance,1,EIRVRVEKDPELGFSISGGVGGRGNPFRPDDDGIFVTRVQPEGPASMLLVPGDKIIQANGYSFINIEHGQAVSLLKTFQNTVELIIVREV*,2,,FALSE,FALSE,205.333333333333,209,235,172,546,530,345,0.00846448100453015,0.0890954549440948,-0.00620056136687268,0.0864387120454067,-0.0133377328154487,0.099487145542927,-0.00307916468578568,0.0526425754201611,0.112786759006073,0.00869408820385312,0.111198936521002,0.00864179869314441,0.107837405965284,0.00956518081622528,0.110675319386193,0.0051540894446411,missense,"K47M,Q50V",-0.00307916468578568,-0.0579672928747583
ERBIN_PDZ1 abundance,1,EIRVRVEKDPELGFSISGGVGGRGNPFRPDDDGIFVTRVQPEGPASMLL*PGDKIIQANGYSFINIEHGQAVSLLKTFQNTVELIIVREV*,2,,FALSE,TRUE,82,63,80,103,2,0,4,-1.27415317790792,0.38799360170527,,,-1.24685898304421,0.276103991574109,-1.25603439067993,0.224958342671832,-0.0123732849647619,0.0378610850337193,,,-0.0107593608301143,0.0265459883191477,-0.011998072889199,0.0220250512098767,stop,"K47M,Q50*",-1.25603439067993,-1.84702472639699
ERBIN_PDZ1 abundance,1,EIRVRVEKDPELGFSISGGVGGRGNPFRPDDDGIFVTRVQPEGPASMLLYPGDKIIQANGYSFINIEHGQAVSLLKTFQNTVELIIVREV*,2,,FALSE,FALSE,86.3333333333333,85,86,88,150,176,427,-0.0320254680680303,0.138315811664316,0.00722172407292387,0.14163848602904,0.268345436050655,0.135992740603207,0.084486459813859,0.0800156724669569,0.108835679920982,0.0134970955291901,0.11254084324344,0.0141604525854311,0.134919803679962,0.0130750072933033,0.119248628297181,0.00783411391969735,missense,"K47M,Q50Y",0.084486459813859,0.0670650531995444
ERBIN_PDZ1 abundance,1,EIRVRVEKDPELGFSISGGVGGRGNPFRPDDDGIFVTRVQPEGPASMLLWPGDKIIQANGYSFINIEHGQAVSLLKTFQNTVELIIVREV*,2,,FALSE,FALSE,41.6666666666667,36,46,43,21,78,37,-0.374240730762227,0.229682638448753,-0.0495165010434515,0.19504099628988,-0.274520716846189,0.207434650373637,-0.215754565918779,0.120839088872822,0.0754417241862585,0.0224128281158692,0.106868381124795,0.0194994231978151,0.0827259962978171,0.0199437819584258,0.0898528571133845,0.0118310220859926,missense,"K47M,Q50W",-0.215754565918779,-0.361640161313705
ERBIN_PDZ1 abundance,1,EIRVRVEKDPELGFSISGGVGGRGNPFRPDDDGIFVTRVQPEGPASMLLCPGDKIIQANGYSFINIEHGQAVSLLKTFQNTVELIIVREV*,2,,FALSE,FALSE,82.6666666666667,104,88,56,133,88,17,-0.13157748623113,0.1274080421974,-0.208828061921543,0.14510453520435,-0.601501593725345,0.205825846098772,-0.242814357354431,0.0868081900407503,0.0991212222382112,0.0124326965661659,0.0909410447957225,0.014506974398688,0.051288455359953,0.0197891036459361,0.0872035075270557,0.00849915059106469,missense,"K47M,Q50C",-0.242814357354431,-0.400278031217718
ERBIN_PDZ1 abundance,1,EIRVRVEKDPELGFSISGGVGGRGNPFRPDDDGIFVTRVQPEGPASMLLFPGDKIIQANGYSFINIEHGQAVSLLKTFQNTVELIIVREV*,2,,FALSE,FALSE,104,86,105,121,222,129,285,0.0855558427387139,0.135584513648953,-0.146724985326243,0.131175112154571,0.0415147351995404,0.118114308917943,-0.00487155472737863,0.0736822852899587,0.120309467084647,0.0132305707567259,0.0971498634310532,0.0131143660747162,0.113111190552391,0.0113560874183101,0.110499831418131,0.00721402943983943,missense,"K47M,Q50F",-0.00487155472737863,-0.060526593208207
ERBIN_PDZ1 abundance,1,EIRVRVEKDPELGFSISGGVGGRGNPFRPDDDGIFVTRVQPEGPASMLAQPGDKIIQANGYSFINIEHGQAVSLLKTFQNTVELIIVREV*,2,,FALSE,FALSE,113.333333333333,108,96,136,1,4,1,-1.58102819580111,0.521280392756477,-1.07548064000484,0.309081802792442,-1.42895371789114,0.526909832334235,-1.25202556143522,0.237358409889455,-0.0423186786416498,0.0508674400552505,0.0042965664194571,0.0309007695307091,-0.0282668393590062,0.0506596886725354,-0.0116055794686049,0.0232391076090762,missense,"K47M,L49A",-1.25202556143522,-1.84130063856753
ERBIN_PDZ1 abundance,1,EIRVRVEKDPELGFSISGGVGGRGNPFRPDDDGIFVTRVQPEGPASMLGQPGDKIIQANGYSFINIEHGQAVSLLKTFQNTVELIIVREV*,2,,FALSE,FALSE,198,208,183,203,1,4,6,-1.67447620540269,0.516996200908537,-1.12371060979925,0.285790730561845,-1.26679125039911,0.22767043043865,-1.26037013617454,0.168365455849543,-0.0514374966381504,0.0504493812234999,-0.000525274166515585,0.0285722207497119,-0.0126757465127728,0.0218893488376736,-0.0124225737786418,0.0164841976652984,missense,"K47M,L49G",-1.26037013617454,-1.85321560819873
ERBIN_PDZ1 abundance,1,EIRVRVEKDPELGFSISGGVGGRGNPFRPDDDGIFVTRVQPEGPASMLVQPGDKIIQANGYSFINIEHGQAVSLLKTFQNTVELIIVREV*,2,,FALSE,FALSE,138.333333333333,136,134,145,191,381,808,-0.112515269400409,0.110930469033071,0.101029809228458,0.112441358043218,0.268546985833898,0.106215370204453,0.0909696347226868,0.0633726938786299,0.100981346243316,0.0108247865491397,0.121919402554662,0.0112414398363875,0.134939181662008,0.0102120652464546,0.119883378080957,0.00620464576421969,missense,"K47M,L49V",0.0909696347226868,0.0763221854759674
ERBIN_PDZ1 abundance,1,EIRVRVEKDPELGFSISGGVGGRGNPFRPDDDGIFVTRVQPEGPASML*QPGDKIIQANGYSFINIEHGQAVSLLKTFQNTVELIIVREV*,2,,FALSE,TRUE,63.3333333333333,63,72,55,9,0,1,-0.809178208950752,0.227256772694178,,,-1.48503516265842,0.521625498154257,-0.916996812421813,0.208342691513728,0.0329997746961839,0.0221761079503544,,,-0.0336587837826475,0.0501516269360266,0.021196161805626,0.0203982586077612,stop,"K47M,L49*",-0.916996812421813,-1.36292307053392
ERBIN_PDZ1 abundance,1,EIRVRVEKDPELGFSISGGVGGRGNPFRPDDDGIFVTRVQPEGPASMLYQPGDKIIQANGYSFINIEHGQAVSLLKTFQNTVELIIVREV*,2,,FALSE,FALSE,123.666666666667,131,122,118,1,12,3,-1.71474677595695,0.51550533829394,-0.908476843466928,0.184210428667711,-1.37981537084573,0.307582356585055,-1.09148167375247,0.151095216046656,-0.0553671683889479,0.0503039002774823,0.0209929418804121,0.018416626116409,-0.0235424383126721,0.029572472308468,0.00411283001845088,0.0147933160934141,missense,"K47M,L49Y",-1.09148167375247,-1.61206480499057
ERBIN_PDZ1 abundance,1,EIRVRVEKDPELGFSISGGVGGRGNPFRPDDDGIFVTRVQPEGPASMLWQPGDKIIQANGYSFINIEHGQAVSLLKTFQNTVELIIVREV*,2,,FALSE,FALSE,98.6666666666667,117,95,84,2,3,2,-1.46552480368256,0.374060133269588,-1.25123962843491,0.316266429748866,-1.40040272072052,0.374888397114586,-1.35811687453951,0.203028247781745,-0.0310476583684719,0.0365014331452876,-0.0132751183104756,0.0316190599630115,-0.0255218068331438,0.0360436042740681,-0.0219926874828815,0.0198779360717809,missense,"K47M,L49W",-1.35811687453951,-1.99278526339981
ERBIN_PDZ1 abundance,1,EIRVRVEKDPELGFSISGGVGGRGNPFRPDDDGIFVTRVQPEGPASMLCQPGDKIIQANGYSFINIEHGQAVSLLKTFQNTVELIIVREV*,2,,FALSE,FALSE,101.666666666667,66,107,132,5,2,1,-1.00526966656069,0.270562613679991,-1.40944991402158,0.373772269455175,-1.75979625819988,0.505542614108776,-1.24162678893385,0.201084328123317,0.0138648319591757,0.0264019666264108,-0.0290923535153074,0.0373682651358176,-0.0600756595084084,0.0486053397940859,-0.0105874643182963,0.0196876122566414,missense,"K47M,L49C",-1.24162678893385,-1.82645254115981
ERBIN_PDZ1 abundance,1,EIRVRVEKDPELGFSISGGVGGRGNPFRPDDDGIFVTRVQPEGPASMELQPGDKIIQANGYSFINIEHGQAVSLLKTFQNTVELIIVREV*,2,,FALSE,FALSE,78,68,82,84,28,19,71,-0.481917300267266,0.17544466444545,-0.649980344052345,0.180779151515293,-0.280124323092477,0.148985825746113,-0.445403059895014,0.0961635983775565,0.0649344587667986,0.0171201930394908,0.0468363939398306,0.0180735806717244,0.0821872381831264,0.0143242260549259,0.0673686061181847,0.00941511283216305,missense,"K47M,L48E",-0.445403059895014,-0.689548403142044
ERBIN_PDZ1 abundance,1,EIRVRVEKDPELGFSISGGVGGRGNPFRPDDDGIFVTRVQPEGPASMDLQPGDKIIQANGYSFINIEHGQAVSLLKTFQNTVELIIVREV*,2,,FALSE,FALSE,78,75,75,84,36,81,23,-0.434515164376175,0.163625409208192,-0.185609846047967,0.156383741388609,-0.633885404341234,0.171334800521658,-0.404363733325081,0.0943624328398757,0.0695600409667747,0.0159668497224714,0.0932623096878695,0.01563462457945,0.0481749174011649,0.0164729658103862,0.071386653453465,0.00923876567946929,missense,"K47M,L48D",-0.404363733325081,-0.630949571560948
ERBIN_PDZ1 abundance,1,EIRVRVEKDPELGFSISGGVGGRGNPFRPDDDGIFVTRVQPEGPASMALQPGDKIIQANGYSFINIEHGQAVSLLKTFQNTVELIIVREV*,2,,FALSE,FALSE,73.3333333333333,57,99,64,147,239,208,-0.0574758715711063,0.172893209394359,0.0567949478756969,0.131285851062156,0.117034660547385,0.160859346169028,0.0453073701990709,0.0876659774707077,0.106352185639278,0.0168712176537511,0.117496977023508,0.0131254373103258,0.120372045582836,0.0154658043879913,0.115412711634242,0.00858313419375135,missense,"K47M,L48A",0.0453073701990709,0.0111223985381575
ERBIN_PDZ1 abundance,1,EIRVRVEKDPELGFSISGGVGGRGNPFRPDDDGIFVTRVQPEGPASMGLQPGDKIIQANGYSFINIEHGQAVSLLKTFQNTVELIIVREV*,2,,FALSE,FALSE,99.3333333333333,99,125,74,69,191,34,-0.38727955226769,0.150275102225476,-0.114254947213482,0.121316996045315,-0.488044525187617,0.176059384900588,-0.28138970333433,0.083192479853441,0.0741693734887518,0.0146641037347094,0.100396088719345,0.0121287908284645,0.0621967729071075,0.0169272104629929,0.0834267017391263,0.00814514637370728,missense,"K47M,L48G",-0.28138970333433,-0.455358618332291
ERBIN_PDZ1 abundance,1,EIRVRVEKDPELGFSISGGVGGRGNPFRPDDDGIFVTRVQPEGPASMVLQPGDKIIQANGYSFINIEHGQAVSLLKTFQNTVELIIVREV*,2,,FALSE,FALSE,117.666666666667,117,122,114,135,115,152,-0.230530750575046,0.128428653293501,-0.231380296596674,0.124056213350573,-0.153606563289028,0.124803038357407,-0.204802138411988,0.0725842959340807,0.0894651919861066,0.0125322895577153,0.0886863620554168,0.012402646881715,0.094351274475248,0.0119991745846985,0.0909251790990662,0.00710652832872755,missense,"K47M,L48V",-0.204802138411988,-0.346001516420715
ERBIN_PDZ1 abundance,1,EIRVRVEKDPELGFSISGGVGGRGNPFRPDDDGIFVTRVQPEGPASM*LQPGDKIIQANGYSFINIEHGQAVSLLKTFQNTVELIIVREV*,2,,FALSE,TRUE,94.3333333333333,76,113,94,3,1,2,-1.20680128059147,0.322832700871298,-1.63502382633215,0.513447467079059,-1.43570332328003,0.372248152089318,-1.36580482208462,0.220300356989001,-0.00580097062691493,0.0315025719126116,-0.0516443362379204,0.0513324359538268,-0.028915779436949,0.0357897582025178,-0.022745393234395,0.0215690006718938,stop,"K47M,L48*",-1.36580482208462,-2.00376265462558
ERBIN_PDZ1 abundance,1,EIRVRVEKDPELGFSISGGVGGRGNPFRPDDDGIFVTRVQPEGPASMYLQPGDKIIQANGYSFINIEHGQAVSLLKTFQNTVELIIVREV*,2,,FALSE,FALSE,108,114,97,113,76,157,87,-0.33296043809014,0.128235500119973,-0.0635548250307548,0.134612180482883,-0.309419445716676,0.129642526709468,-0.240262236024507,0.0754860283342019,0.0794699263633189,0.0125134413378081,0.105464885318152,0.0134579904981372,0.0793706617962499,0.0124644666673376,0.0874533786912801,0.00739062894909556,missense,"K47M,L48Y",-0.240262236024507,-0.396633933214991
ERBIN_PDZ1 abundance,1,EIRVRVEKDPELGFSISGGVGGRGNPFRPDDDGIFVTRVQPEGPASMWLQPGDKIIQANGYSFINIEHGQAVSLLKTFQNTVELIIVREV*,2,,FALSE,FALSE,49.3333333333333,68,50,30,11,181,4,-0.770752442379512,0.211699598929339,0.179285601910191,0.1828523705188,-0.85972180595905,0.336200380274,-0.318356937261983,0.127964482096014,0.0367494272916015,0.0206580120946337,0.129743105510495,0.0182808528632131,0.0264619010655217,0.0323239490916637,0.0798073417693037,0.0125286496945862,missense,"K47M,L48W",-0.318356937261983,-0.508143030163566
ERBIN_PDZ1 abundance,1,EIRVRVEKDPELGFSISGGVGGRGNPFRPDDDGIFVTRVQPEGPASMCLQPGDKIIQANGYSFINIEHGQAVSLLKTFQNTVELIIVREV*,2,,FALSE,FALSE,19.3333333333333,22,18,18,3,49,3,-0.823559545225124,0.388626501026584,0.0932968580343745,0.306773365293239,-0.789689417586832,0.409804179385282,-0.394964473407117,0.207606638995815,0.0315964190913765,0.0379228444413918,0.121146292845576,0.0306699811294041,0.0331951574487128,0.0394005783729486,0.0723069090819931,0.0203261937347379,missense,"K47M,L48C",-0.394964473407117,-0.617528648389093
ERBIN_PDZ1 abundance,1,EIRVRVEKDPELGFSISGGVGGRGNPFRPDDDGIFVTRVQPEGPASMFLQPGDKIIQANGYSFINIEHGQAVSLLKTFQNTVELIIVREV*,2,,FALSE,FALSE,51.3333333333333,56,46,52,137,78,41,0.0689546017655277,0.167697025120243,-0.0495165010434515,0.19504099628988,-0.301947419450396,0.190046318444042,-0.0805263373075143,0.105683364440493,0.118689489349477,0.016364165027655,0.106868381124795,0.0194994231978151,0.0800890589510835,0.0182719826712771,0.103092680206004,0.0103471668851576,missense,"K47M,L48F",-0.0805263373075143,-0.168551803006991
ERBIN_PDZ1 abundance,1,EIRVRVEKDPELGFSISGGVGGRGNPFRPDDDGIFVTRVQPEGPASIKLQPGDKIIQANGYSFINIEHGQAVSLLKTFQNTVELIIVREV*,2,,FALSE,FALSE,53,32,65,62,57,142,85,-0.0291407536970316,0.223916478609651,0.0269228766742348,0.162540182835104,-0.128332213990962,0.167962625721377,-0.0440902869017227,0.103560280050313,0.109117175326108,0.021850156290801,0.114510486135783,0.0162501211132113,0.0967812740468421,0.0161487484300142,0.106660033461464,0.0101393015450185,missense,"K47I,L48K",-0.0440902869017227,-0.116525852299175
ERBIN_PDZ1 abundance,1,EIRVRVEKDPELGFSISGGVGGRGNPFRPDDDGIFVTRVQPEGPASINLQPGDKIIQANGYSFINIEHGQAVSLLKTFQNTVELIIVREV*,2,,FALSE,FALSE,71.3333333333333,63,74,77,29,29,11,-0.447458894808531,0.179330024357584,-0.491440025793597,0.173972131775187,-0.838068768968145,0.206380888241404,-0.568717626075678,0.106835358651178,0.0682969694202361,0.0174993331628675,0.0626866244987894,0.017393041907295,0.0285437299581705,0.0198424681125305,0.0552952168728925,0.0104599554627336,missense,"K47I,L48N",-0.568717626075678,-0.865625597849493
ERBIN_PDZ1 abundance,1,EIRVRVEKDPELGFSISGGVGGRGNPFRPDDDGIFVTRVQPEGPASITLQPGDKIIQANGYSFINIEHGQAVSLLKTFQNTVELIIVREV*,2,,FALSE,FALSE,41,36,49,38,19,29,9,-0.40535892624203,0.232081566125343,-0.364984223133883,0.231753786843096,-0.683624611928089,0.264331267667721,-0.468097798408269,0.139351106909347,0.0724051569852052,0.0226469196172598,0.0753291727772874,0.0231698220031306,0.0433927466832529,0.0254141010562299,0.0651466268307644,0.0136434827416413,missense,"K47I,L48T",-0.468097798408269,-0.721953544041446
ERBIN_PDZ1 abundance,1,EIRVRVEKDPELGFSISGGVGGRGNPFRPDDDGIFVTRVQPEGPASIRLQPGDKIIQANGYSFINIEHGQAVSLLKTFQNTVELIIVREV*,2,,FALSE,FALSE,75.6666666666667,80,70,77,37,19,26,-0.446651149932954,0.158846337855305,-0.2390220316476,0.299053022674976,-0.582753975993013,0.196879261634216,-0.462179580509663,0.114248498984333,0.0683757905587428,0.0155004996948457,0.0879223717735884,0.0298981319755889,0.0530909430331554,0.0189289352530839,0.0657260632310324,0.0111857555976587,missense,"K47I,L48R",-0.462179580509663,-0.71350309704618
ERBIN_PDZ1 abundance,1,EIRVRVEKDPELGFSISGGVGGRGNPFRPDDDGIFVTRVQPEGPASISLQPGDKIIQANGYSFINIEHGQAVSLLKTFQNTVELIIVREV*,2,,FALSE,FALSE,133.666666666667,134,154,113,146,175,81,-0.257276105881067,0.119958133576732,-0.199477220892933,0.110862816265504,-0.338337969479038,0.130667364032438,-0.257490911491956,0.0691012437342775,0.0868553340733788,0.0117057216301338,0.0918759046966705,0.0110836235067717,0.0765902934660926,0.012562999540584,0.0857665665689021,0.0067655122892413,missense,"K47I,L48S",-0.257490911491956,-0.42123424556081
ERBIN_PDZ1 abundance,1,EIRVRVEKDPELGFSISGGVGGRGNPFRPDDDGIFVTRVQPEGPASIMLQPGDKIIQANGYSFINIEHGQAVSLLKTFQNTVELIIVREV*,2,,FALSE,FALSE,31.3333333333333,38,42,14,37,27,8,-0.215858047565459,0.213069626849513,-0.342123662799468,0.217711641472581,-0.402987833290746,0.376727367875426,-0.295235715258609,0.141180278092976,0.0908969796596117,0.0207917017827015,0.0776146806909028,0.0217659441497897,0.0703745393228952,0.0362204119183844,0.0820710768795954,0.0138225718499294,missense,"K47I,L48M",-0.295235715258609,-0.475128926196336
ERBIN_PDZ1 abundance,1,EIRVRVEKDPELGFSISGGVGGRGNPFRPDDDGIFVTRVQPEGPASIILQPGDKIIQANGYSFINIEHGQAVSLLKTFQNTVELIIVREV*,2,,FALSE,FALSE,23.3333333333333,23,22,25,7,30,31,-0.575365309868843,0.315798386030558,-0.115258068931525,0.284870785958214,-0.159843930807373,0.26529911476859,-0.258786243342182,0.165390469848643,0.055815640770298,0.030816151334621,0.100295800599047,0.0284802483465454,0.0937515834518034,0.0255071546107544,0.0856397441981637,0.0161929249868094,missense,"K47I,L48I",-0.258786243342182,-0.423083811313398
ERBIN_PDZ1 abundance,1,EIRVRVEKDPELGFSISGGVGGRGNPFRPDDDGIFVTRVQPEGPASIQLQPGDKIIQANGYSFINIEHGQAVSLLKTFQNTVELIIVREV*,2,,FALSE,FALSE,64.6666666666667,68,65,61,29,101,37,-0.471069065080112,0.174549867568787,-0.0758641685128592,0.164719095905926,-0.384263918533522,0.179834416625826,-0.299597226001288,0.099701797954809,0.0659930482720931,0.017032877216533,0.104234246106854,0.016467960177241,0.0721747480761272,0.0172901604787144,0.0816440533857387,0.00976152819935587,missense,"K47I,L48Q",-0.299597226001288,-0.481356597428072
ERBIN_PDZ1 abundance,1,EIRVRVEKDPELGFSISGGVGGRGNPFRPDDDGIFVTRVQPEGPASIHLQPGDKIIQANGYSFINIEHGQAVSLLKTFQNTVELIIVREV*,2,,FALSE,FALSE,80.3333333333333,88,83,70,57,113,41,-0.341870074350943,0.146000030186947,-0.115743097834844,0.14671378147167,-0.395238191301682,0.168568285464714,-0.274765324122863,0.0881945334959521,0.0786005086857923,0.0142469348296949,0.100247309338087,0.0146678604410734,0.0711196278112812,0.0162069795203376,0.0840752764469292,0.00863488365716324,missense,"K47I,L48H",-0.274765324122863,-0.445899864639523
ERBIN_PDZ1 abundance,1,EIRVRVEKDPELGFSISGGVGGRGNPFRPDDDGIFVTRVQPEGPASIPLQPGDKIIQANGYSFINIEHGQAVSLLKTFQNTVELIIVREV*,2,,FALSE,FALSE,61.6666666666667,57,54,74,1,2,0,-1.24858961443007,0.551960122510109,-1.19853525635491,0.394494667621474,,,-1.21545899798321,0.320948202350666,-0.00987874833749254,0.0538612210142884,-0.00800594477715623,0.0394400080986034,,,-0.00802544804056256,0.0314231537649766,missense,"K47I,L48P",-1.21545899798321,-1.78908833216985
ERBIN_PDZ1 abundance,1,EIRVRVEKDPELGFSISGGVGGRGNPFRPDDDGIFVTRVQPEGPASILKQPGDKIIQANGYSFINIEHGQAVSLLKTFQNTVELIIVREV*,2,,FALSE,FALSE,83.3333333333333,86,69,95,2,1,3,-1.37036235924447,0.37998200843382,-1.48620681621313,0.522177265544981,-1.3117714445898,0.312734171185567,-1.36199367312413,0.219169781064915,-0.0217615428628254,0.0370792999404271,-0.0367662033605055,0.0522052064890309,-0.0170003624039504,0.0300677929643843,-0.022372254145503,0.021458309099717,missense,"K47I,L49K",-1.36199367312413,-1.99832082858378
ERBIN_PDZ1 abundance,1,EIRVRVEKDPELGFSISGGVGGRGNPFRPDDDGIFVTRVQPEGPASILNQPGDKIIQANGYSFINIEHGQAVSLLKTFQNTVELIIVREV*,2,,FALSE,FALSE,146.333333333333,138,127,174,0,4,3,,,-1.25203250119845,0.273841227490728,-1.50170339210472,0.300597197354645,-1.36526404721402,0.202434574946146,,,-0.0133543865763915,0.027377556951743,-0.0352613488946537,0.0289008849319846,-0.0226924474575163,0.0198198112009685,missense,"K47I,L49N",-1.36526404721402,-2.00299049830105
ERBIN_PDZ1 abundance,1,EIRVRVEKDPELGFSISGGVGGRGNPFRPDDDGIFVTRVQPEGPASILTQPGDKIIQANGYSFINIEHGQAVSLLKTFQNTVELIIVREV*,2,,FALSE,FALSE,130.333333333333,131,151,109,1,1,2,-1.71474677595695,0.51550533829394,-1.72248074423463,0.509961200406561,-1.48216898242628,0.369172596886074,-1.60255531407412,0.258668050464606,-0.0553671683889479,0.0503039002774823,-0.0603879311035997,0.0509838928755991,-0.0333832151951412,0.0354940592811268,-0.0459249812776756,0.0253254757755435,missense,"K47I,L49T",-1.60255531407412,-2.34181162780241
ERBIN_PDZ1 abundance,1,EIRVRVEKDPELGFSISGGVGGRGNPFRPDDDGIFVTRVQPEGPASILRQPGDKIIQANGYSFINIEHGQAVSLLKTFQNTVELIIVREV*,2,,FALSE,FALSE,330,325,319,346,3,28,3,-1.36553190190065,0.310745375654526,-0.811725708279829,0.147891436039144,-1.69236170085748,0.294348915694019,-1.04685856733656,0.12160931487035,-0.0212901785015516,0.0303230698645081,0.0306657356302877,0.0147855976616005,-0.0535921713077765,0.0283001445695143,0.00848175535938768,0.0119064327902023,missense,"K47I,L49R",-1.04685856733656,-1.54834880095148
ERBIN_PDZ1 abundance,1,EIRVRVEKDPELGFSISGGVGGRGNPFRPDDDGIFVTRVQPEGPASILSQPGDKIIQANGYSFINIEHGQAVSLLKTFQNTVELIIVREV*,2,,FALSE,FALSE,254.666666666667,253,262,249,15,7,0,-0.895897013990022,0.166627847150245,-1.29926124162375,0.204642600861756,,,-1.05670676230766,0.129212206491193,0.0245376040903182,0.0162598327967616,-0.0180761282315868,0.0204593534406182,,,0.00751754573734395,0.0126508109506358,missense,"K47I,L49S",-1.05670676230766,-1.56241074510902
ERBIN_PDZ1 abundance,1,EIRVRVEKDPELGFSISGGVGGRGNPFRPDDDGIFVTRVQPEGPASILMQPGDKIIQANGYSFINIEHGQAVSLLKTFQNTVELIIVREV*,2,,FALSE,FALSE,78.6666666666667,94,89,53,22,2,0,-0.656567359210757,0.165415662214347,-1.35388127376868,0.37780137521759,,,-0.768739994675999,0.151527978882284,0.0478918047030685,0.0161415456994153,-0.0235368218402748,0.0377710791075701,,,0.0357115781457455,0.0148356867096946,missense,"K47I,L49M",-0.768739994675999,-1.15123157800828
ERBIN_PDZ1 abundance,1,EIRVRVEKDPELGFSISGGVGGRGNPFRPDDDGIFVTRVQPEGPASILIQPGDKIIQANGYSFINIEHGQAVSLLKTFQNTVELIIVREV*,2,,FALSE,FALSE,108,100,116,108,148,41,82,-0.0864166867884043,0.128827295845429,-0.522588959231739,0.141103606979684,-0.313792015859404,0.132725377453789,-0.294578955763656,0.0773254604421098,0.103528090960728,0.0125711897856836,0.0595724780022848,0.0141069775051073,0.0789502615141976,0.012760867017734,0.0821353783913202,0.00757072267619446,missense,"K47I,L49I",-0.294578955763656,-0.474191158882624
ERBIN_PDZ1 abundance,1,EIRVRVEKDPELGFSISGGVGGRGNPFRPDDDGIFVTRVQPEGPASILQQPGDKIIQANGYSFINIEHGQAVSLLKTFQNTVELIIVREV*,2,,FALSE,FALSE,117,137,128,86,1,1,0,-1.72859131233912,0.515035149998535,-1.67262694548322,0.511826985123811,,,-1.70043428444339,0.363045274033466,-0.0567181421341694,0.0502580184924323,-0.0554037465559182,0.0511704266120429,,,-0.0555080414529453,0.0355447620084731,missense,"K47I,L49Q",-1.70043428444339,-2.48157009314238
ERBIN_PDZ1 abundance,1,EIRVRVEKDPELGFSISGGVGGRGNPFRPDDDGIFVTRVQPEGPASILHQPGDKIIQANGYSFINIEHGQAVSLLKTFQNTVELIIVREV*,2,,FALSE,FALSE,135.333333333333,129,142,135,4,0,1,-1.28142746600394,0.27421581235989,,,-1.7668492416251,0.505283202991408,-1.39186727529745,0.241011662271576,-0.0130831225470118,0.0267584520562138,,,-0.0607537678347446,0.0485803987403465,-0.0252970961845941,0.0235967874792387,missense,"K47I,L49H",-1.39186727529745,-2.04097645499841
ERBIN_PDZ1 abundance,1,EIRVRVEKDPELGFSISGGVGGRGNPFRPDDDGIFVTRVQPEGPASILPQPGDKIIQANGYSFINIEHGQAVSLLKTFQNTVELIIVREV*,2,,FALSE,FALSE,145.333333333333,170,151,115,1,1,1,-1.20270661171996,0.559156926240232,-1.60998465889115,0.514640855417179,-1.29480274163645,0.543776526935227,-1.38127063998142,0.310745877984096,-0.00540140577417561,0.0545634975384362,-0.0491410198493638,0.0514517461741754,-0.015368908299203,0.0522813351953109,-0.0242596088315315,0.0304242723100165,missense,"K47I,L49P",-1.38127063998142,-2.02584583517325
ERBIN_PDZ1 abundance,1,EIRVRVEKDPELGFSISGGVGGRGNPFRPDDDGIFVTRVQPEGPASILLKPGDKIIQANGYSFINIEHGQAVSLLKTFQNTVELIIVREV*,2,,FALSE,FALSE,83.3333333333333,97,79,74,457,118,70,0.271549344678007,0.126027589498468,-0.0877797776058051,0.149695420939309,-0.244795760993964,0.157326238371959,0.0222286845101156,0.0822029407348031,0.138459033885988,0.0122979896102018,0.103042970894038,0.0149659528980889,0.0855838989537755,0.0151261141221006,0.113153141137239,0.00804826332636919,missense,"K47I,Q50K",0.0222286845101156,-0.0218309690931465
ERBIN_PDZ1 abundance,1,EIRVRVEKDPELGFSISGGVGGRGNPFRPDDDGIFVTRVQPEGPASILLNPGDKIIQANGYSFINIEHGQAVSLLKTFQNTVELIIVREV*,2,,FALSE,FALSE,82,59,116,71,53,37,36,-0.240767949055963,0.172476552895304,-0.553558476718782,0.143415251697443,-0.440506427796451,0.170079106183987,-0.430080535820202,0.0925272547589812,0.0884662284967874,0.0168305595937439,0.0564762687990952,0.0143380865513695,0.0667673181240233,0.0163522372145039,0.0688687922122146,0.00905908845242859,missense,"K47I,Q50N",-0.430080535820202,-0.66766982757314
ERBIN_PDZ1 abundance,1,EIRVRVEKDPELGFSISGGVGGRGNPFRPDDDGIFVTRVQPEGPASILLTPGDKIIQANGYSFINIEHGQAVSLLKTFQNTVELIIVREV*,2,,FALSE,FALSE,205,188,224,203,56,30,230,-0.5603210406725,0.124967568168156,-0.814933746433967,0.125121731193961,-0.238629242624428,0.0983442413658494,-0.486833450233937,0.0657518658465935,0.057283686513345,0.0121945509000062,0.0303450087329061,0.0125091731184974,0.0861767781934933,0.0094552964180982,0.0633122708072906,0.00643758393316745,missense,"K47I,Q50T",-0.486833450233937,-0.748705623026551
ERBIN_PDZ1 abundance,1,EIRVRVEKDPELGFSISGGVGGRGNPFRPDDDGIFVTRVQPEGPASILLRPGDKIIQANGYSFINIEHGQAVSLLKTFQNTVELIIVREV*,2,,FALSE,FALSE,232.666666666667,224,206,268,302,555,213,-0.14390849794713,0.0878038445528661,-0.00869916130592064,0.0956075215091309,-0.402008931343127,0.0912215057745056,-0.189067309833611,0.0527572573404432,0.0979179408410971,0.0085680506335483,0.110949136435172,0.00955845980211234,0.0704686557444614,0.0087704817773166,0.0924657327904798,0.00516531763532325,missense,"K47I,Q50R",-0.189067309833611,-0.3235342235364
ERBIN_PDZ1 abundance,1,EIRVRVEKDPELGFSISGGVGGRGNPFRPDDDGIFVTRVQPEGPASILLSPGDKIIQANGYSFINIEHGQAVSLLKTFQNTVELIIVREV*,2,,FALSE,FALSE,318.333333333333,297,353,305,136,159,89,-0.45798416203471,0.0846145623669208,-0.453691678375634,0.0786613235451373,-0.514980021215023,0.100534509301856,-0.470340754667524,0.0499859385853036,0.0672698956857685,0.00825683497558928,0.0664605541613873,0.00786424631889804,0.059607062563416,0.00966587949121336,0.0649270251663635,0.00489398545543657,missense,"K47I,Q50S",-0.470340754667524,-0.7251561944518
ERBIN_PDZ1 abundance,1,EIRVRVEKDPELGFSISGGVGGRGNPFRPDDDGIFVTRVQPEGPASILLMPGDKIIQANGYSFINIEHGQAVSLLKTFQNTVELIIVREV*,2,,FALSE,FALSE,143,152,131,146,238,158,237,-0.0689970780281153,0.104825438242233,-0.152292437965347,0.117574402411425,-0.0753123670266796,0.109178086495428,-0.0955113511676929,0.0635978110614754,0.105227926436439,0.0102290471119698,0.0965932516560481,0.0117546211999613,0.101878861481825,0.0104969152828658,0.101625538806707,0.00622668636703311,missense,"K47I,Q50M",-0.0955113511676929,-0.189948457797041
ERBIN_PDZ1 abundance,1,EIRVRVEKDPELGFSISGGVGGRGNPFRPDDDGIFVTRVQPEGPASILLIPGDKIIQANGYSFINIEHGQAVSLLKTFQNTVELIIVREV*,2,,FALSE,FALSE,98.6666666666667,74,108,114,63,155,52,-0.257364239392826,0.15494215827737,-0.0998300623723014,0.1282916020757,-0.473709233035516,0.136273617148067,-0.27066546367421,0.0799971196368512,0.0868467338532504,0.0151195231160117,0.10183823134294,0.0128260842037627,0.0635750380160315,0.0131020121382405,0.0844766824817641,0.00783229746324452,missense,"K47I,Q50I",-0.27066546367421,-0.440045796066365
ERBIN_PDZ1 abundance,1,EIRVRVEKDPELGFSISGGVGGRGNPFRPDDDGIFVTRVQPEGPASILLQPGDKIIQANGYSFINIEHGQAVSLLKTFQNTVELIIVREV*,1,,FALSE,FALSE,60519.6666666667,57158,64891,59510,53658,64934,57923,-0.227148117152732,0.0203642582675996,-0.208628214731429,0.00663508147043781,-0.235838628689347,0.015944173748093,-0.213848307160651,0.00586616302633972,0.0897952751912864,0.00198717945484032,0.0909610247230663,0.000663349059967665,0.0864450814675661,0.00153295085544511,0.0900394936535918,0.000574339851219021,missense,K47I,-0.213848307160651,-0.358918271232805
ERBIN_PDZ1 abundance,1,EIRVRVEKDPELGFSISGGVGGRGNPFRPDDDGIFVTRVQPEGPASILLHPGDKIIQANGYSFINIEHGQAVSLLKTFQNTVELIIVREV*,2,,FALSE,FALSE,88.3333333333333,88,103,74,156,62,110,-0.0306234566843318,0.135958683348459,-0.3619632183464,0.139973998841721,-0.102942691353304,0.153252577287616,-0.165954686809594,0.0822785043982519,0.108972490610599,0.0132670828815335,0.0756312008224385,0.0139940437755384,0.0992223469466778,0.0147344524190422,0.0947286259984066,0.00805566155635834,missense,"K47I,Q50H",-0.165954686809594,-0.290532397795575
ERBIN_PDZ1 abundance,1,EIRVRVEKDPELGFSISGGVGGRGNPFRPDDDGIFVTRVQPEGPASILLPPGDKIIQANGYSFINIEHGQAVSLLKTFQNTVELIIVREV*,2,,FALSE,FALSE,92,90,87,99,2,0,1,-0.886870300287848,0.456128799211135,,,-1.47927638541418,0.522127952933028,-1.14328711711392,0.343510835929909,0.0254184463865596,0.0445098351554246,,,-0.0331051067691912,0.0501999353962271,-0.000959298133963893,0.0336321990224689,missense,"K47I,Q50P",-1.14328711711392,-1.68603625394572
ERBIN_PDZ1 abundance,1,EIRVRVEKDPELGFSISGGVGGRGNPFRPDDDGIFVTRVQPEGPASILLLPGDKIIQANGYSFINIEHGQAVSLLKTFQNTVELIIVREV*,2,,FALSE,FALSE,381.666666666667,398,399,348,228,313,190,-0.445128350262068,0.075481868402469,-0.297494389953025,0.0708218310182307,-0.423089507416295,0.0768116029186462,-0.384197311135711,0.0428597275295439,0.068524387977812,0.00736565094251415,0.0820765379147561,0.00708048503103492,0.06844186604465,0.00738504323037323,0.0733610922591812,0.0041962777751108,missense,"K47I,Q50L",-0.384197311135711,-0.602154538205455
ERBIN_PDZ1 abundance,1,EIRVRVEKDPELGFSISGGVGGRGNPFRPDDDGIFVTRVQPEGPASILLEPGDKIIQANGYSFINIEHGQAVSLLKTFQNTVELIIVREV*,2,,FALSE,FALSE,49,52,50,45,32,6,37,-0.357705079287142,0.190272916782973,-0.848485942917327,0.271347428849561,-0.288788835368617,0.203517145927424,-0.434246222657157,0.12370561589779,0.0770553015850468,0.0185671594847747,0.0269905935540946,0.0271282368805823,0.0813541895902313,0.0195671339184012,0.0684609412971583,0.0121116758451267,missense,"K47I,Q50E",-0.434246222657157,-0.673617887684759
ERBIN_PDZ1 abundance,1,EIRVRVEKDPELGFSISGGVGGRGNPFRPDDDGIFVTRVQPEGPASILLDPGDKIIQANGYSFINIEHGQAVSLLKTFQNTVELIIVREV*,2,,FALSE,FALSE,83,69,80,100,6,0,0,-0.962648187488919,0.252532702823223,,,,,-0.962648187488919,0.252532702823223,0.0180239094189765,0.0246425768192124,,,,,0.0167265615155799,0.0247247808007012,missense,"K47I,Q50D",-0.962648187488919,-1.42810730874124
ERBIN_PDZ1 abundance,1,EIRVRVEKDPELGFSISGGVGGRGNPFRPDDDGIFVTRVQPEGPASILLAPGDKIIQANGYSFINIEHGQAVSLLKTFQNTVELIIVREV*,2,,FALSE,FALSE,183.333333333333,157,224,169,17,131,44,-0.892845837869,0.157125881266938,-0.379164728955117,0.0960594679089369,-0.650553355571609,0.12226154860863,-0.559731830778638,0.0680766350702122,0.0248353431201969,0.0153326145727645,0.0739114621962958,0.00960364360592889,0.0465723790381985,0.0117548233284938,0.0561749913201442,0.00666519567938325,missense,"K47I,Q50A",-0.559731830778638,-0.852795048490059
ERBIN_PDZ1 abundance,1,EIRVRVEKDPELGFSISGGVGGRGNPFRPDDDGIFVTRVQPEGPASILLGPGDKIIQANGYSFINIEHGQAVSLLKTFQNTVELIIVREV*,2,,FALSE,FALSE,72.6666666666667,67,86,65,7,0,1,-0.905900490787239,0.241547286378813,,,-1.53746417737739,0.517432394841643,-1.01890492454877,0.218873297638717,0.0235614475661186,0.0235706009301652,,,-0.0386995657154964,0.0497484814728878,0.0112186194676101,0.0214292812247454,missense,"K47I,Q50G",-1.01890492454877,-1.50843462733539
ERBIN_PDZ1 abundance,1,EIRVRVEKDPELGFSISGGVGGRGNPFRPDDDGIFVTRVQPEGPASILLVPGDKIIQANGYSFINIEHGQAVSLLKTFQNTVELIIVREV*,2,,FALSE,FALSE,189.666666666667,166,184,219,92,83,275,-0.401333028002345,0.109801277766409,-0.449343835385391,0.108307116475945,-0.220086456451127,0.100020549978416,-0.349032826250178,0.0610674851284604,0.0727980110810457,0.0107145981172209,0.0668952342136692,0.0108281148049544,0.0879595723586721,0.00961646492781358,0.0768039500397554,0.00597894913003881,missense,"K47I,Q50V",-0.349032826250178,-0.55194421801582
ERBIN_PDZ1 abundance,1,EIRVRVEKDPELGFSISGGVGGRGNPFRPDDDGIFVTRVQPEGPASILL*PGDKIIQANGYSFINIEHGQAVSLLKTFQNTVELIIVREV*,2,,FALSE,TRUE,105.333333333333,114,111,91,5,5,1,-1.17422981678096,0.252898766865669,-1.14408843429446,0.253644626806949,-1.64306415646146,0.510773689695572,-1.2121757402582,0.169002258037597,-0.00262259099492475,0.02467829798002,-0.00256256802391744,0.025358381130343,-0.0488524642494372,0.0491082809889306,-0.0077039933273487,0.0165465452121191,stop,"K47I,Q50*",-1.2121757402582,-1.78440026629389
ERBIN_PDZ1 abundance,1,EIRVRVEKDPELGFSISGGVGGRGNPFRPDDDGIFVTRVQPEGPASILLYPGDKIIQANGYSFINIEHGQAVSLLKTFQNTVELIIVREV*,2,,FALSE,FALSE,105,106,92,117,104,59,67,-0.213502361946106,0.128464075729495,-0.342853259074967,0.14716322196446,-0.402317940711666,0.131040403921228,-0.316338658989404,0.077848685195897,0.0911268515264546,0.0125357461401315,0.0775417385566329,0.0147127937142716,0.0704389460722434,0.0125988654202257,0.0800049458313775,0.00762195016951419,missense,"K47I,Q50Y",-0.316338658989404,-0.50526119075577
ERBIN_PDZ1 abundance,1,EIRVRVEKDPELGFSISGGVGGRGNPFRPDDDGIFVTRVQPEGPASILLWPGDKIIQANGYSFINIEHGQAVSLLKTFQNTVELIIVREV*,2,,FALSE,FALSE,82.3333333333333,80,85,82,3,13,15,-1.22265824248498,0.321352491464307,-0.7753080288539,0.195065885073995,-0.760473495264645,0.188296047069884,-0.836296558436804,0.124835511761803,-0.00734832032543513,0.0313581305249715,0.0343066303986529,0.0195019114794768,0.0360041191311438,0.0181037030198717,0.0290973012146355,0.0122223008344964,missense,"K47I,Q50W",-0.836296558436804,-1.24769358245348
ERBIN_PDZ1 abundance,1,EIRVRVEKDPELGFSISGGVGGRGNPFRPDDDGIFVTRVQPEGPASILLCPGDKIIQANGYSFINIEHGQAVSLLKTFQNTVELIIVREV*,2,,FALSE,FALSE,86,91,75,92,30,6,58,-0.550658002526151,0.157442881011576,-0.97080986512891,0.25089631413725,-0.37214625945958,0.146127430602241,-0.53430368325313,0.0985047701132474,0.0582266224466568,0.0153635479547447,0.0147611342517272,0.0250836157587248,0.0733397990933123,0.0140494059638866,0.0586645911490272,0.0096443305031206,missense,"K47I,Q50C",-0.53430368325313,-0.816486954308071
ERBIN_PDZ1 abundance,1,EIRVRVEKDPELGFSISGGVGGRGNPFRPDDDGIFVTRVQPEGPASILLFPGDKIIQANGYSFINIEHGQAVSLLKTFQNTVELIIVREV*,2,,FALSE,FALSE,154,147,131,184,72,113,78,-0.428269639227039,0.117371772487629,-0.253420402834879,0.12021824922412,-0.496705314322848,0.108680253817028,-0.400429763043177,0.0664534970730058,0.0701694900858128,0.011453340052984,0.0864828798796755,0.0120189424906212,0.0613640822751912,0.0104490512140041,0.0717718176393671,0.00650627871242587,missense,"K47I,Q50F",-0.400429763043177,-0.625332372613945
ERBIN_PDZ1 abundance,1,EIRVRVEKDPELGFSISGGVGGRGNPFRPDDDGIFVTRVQPEGPASILEQPGDKIIQANGYSFINIEHGQAVSLLKTFQNTVELIIVREV*,2,,FALSE,FALSE,69.3333333333333,71,81,56,2,2,0,-1.31110972205353,0.384638576534314,-1.32546612943717,0.380146990754333,,,-1.31837223802049,0.27037854105122,-0.0159795683011347,0.0375336958893376,-0.0206959887073073,0.038005584421224,,,-0.0181013996815384,0.0264720176276909,missense,"K47I,L49E",-1.31837223802049,-1.93603508116519
ERBIN_PDZ1 abundance,1,EIRVRVEKDPELGFSISGGVGGRGNPFRPDDDGIFVTRVQPEGPASILDQPGDKIIQANGYSFINIEHGQAVSLLKTFQNTVELIIVREV*,2,,FALSE,FALSE,131.666666666667,126,144,125,0,3,11,,,-1.37672261524861,0.307060329487241,-0.990129065208962,0.186615598451183,-1.09440541127759,0.15947378865549,,,-0.0258204083292453,0.0306986706683621,0.0139239092710385,0.0179421364697156,0.00382657493695351,0.0156136390411362,missense,"K47I,L49D",-1.09440541127759,-1.61623952268556
ERBIN_PDZ1 abundance,1,EIRVRVEKDPELGFSISGGVGGRGNPFRPDDDGIFVTRVQPEGPASILAQPGDKIIQANGYSFINIEHGQAVSLLKTFQNTVELIIVREV*,2,,FALSE,FALSE,161.333333333333,152,201,131,0,3,4,,,-1.39572649170468,0.310996620145456,-1.2756572253855,0.277639027652678,-1.32890939400753,0.207113491504332,,,-0.027720340325415,0.0310922053550906,-0.0135281647160903,0.0266935741964067,-0.0191330635774601,0.0202779110232593,missense,"K47I,L49A",-1.32890939400753,-1.95108077222876
ERBIN_PDZ1 abundance,1,EIRVRVEKDPELGFSISGGVGGRGNPFRPDDDGIFVTRVQPEGPASILGQPGDKIIQANGYSFINIEHGQAVSLLKTFQNTVELIIVREV*,2,,FALSE,FALSE,143,133,166,130,1,0,4,-1.7194308501171,0.515343943555713,,,-1.31992370953869,0.270356534369202,-1.40614587959297,0.239411152870711,-0.0558242484266138,0.0502881511004825,,,-0.0177841610331341,0.025993399669645,-0.0266950749707065,0.023440086015771,missense,"K47I,L49G",-1.40614587959297,-2.06136444861961
ERBIN_PDZ1 abundance,1,EIRVRVEKDPELGFSISGGVGGRGNPFRPDDDGIFVTRVQPEGPASILVQPGDKIIQANGYSFINIEHGQAVSLLKTFQNTVELIIVREV*,2,,FALSE,FALSE,129,140,116,131,206,113,121,-0.117607366614181,0.111013834736474,-0.249369970025764,0.137976499363891,-0.252482829585323,0.118550866858387,-0.198252547573568,0.0698732961224344,0.100484450612143,0.010832921518303,0.0868878260447467,0.0137943417211163,0.0848448265779242,0.0113980602341378,0.0915664314834261,0.00684110181032284,missense,"K47I,L49V",-0.198252547573568,-0.33664955081739
ERBIN_PDZ1 abundance,1,EIRVRVEKDPELGFSISGGVGGRGNPFRPDDDGIFVTRVQPEGPASIL*QPGDKIIQANGYSFINIEHGQAVSLLKTFQNTVELIIVREV*,2,,FALSE,TRUE,101.333333333333,82,113,109,2,1,6,-1.35563848223672,0.381062236028614,-1.63502382633215,0.513447467079059,-1.13737549851261,0.234744966678272,-1.25500109321907,0.186251777727529,-0.0203247615422924,0.0371847104127711,-0.0516443362379204,0.0513324359538268,-0.000233083086189259,0.0225695293570123,-0.0118969055831978,0.0182353981348612,stop,"K47I,L49*",-1.25500109321907,-1.84554931174127
ERBIN_PDZ1 abundance,1,EIRVRVEKDPELGFSISGGVGGRGNPFRPDDDGIFVTRVQPEGPASILYQPGDKIIQANGYSFINIEHGQAVSLLKTFQNTVELIIVREV*,2,,FALSE,FALSE,116.333333333333,95,124,130,0,1,1,,,-1.66304874695198,0.512221251200946,-1.75500464521609,0.50572212847124,-1.70961377029699,0.359875328293773,,,-0.0544461563559799,0.0512098437665737,-0.0596149703978587,0.0486225991829919,-0.0564067796086616,0.0352344013593857,missense,"K47I,L49Y",-1.70961377029699,-2.49467720747623
ERBIN_PDZ1 abundance,1,EIRVRVEKDPELGFSISGGVGGRGNPFRPDDDGIFVTRVQPEGPASILCQPGDKIIQANGYSFINIEHGQAVSLLKTFQNTVELIIVREV*,2,,FALSE,FALSE,146,117,168,153,0,3,0,,,-1.42322801211502,0.304461312454925,,,-1.42322801211502,0.304461312454925,,,-0.0304698329719123,0.0304388312808719,,,-0.0283675394772622,0.0298089678231154,missense,"K47I,L49C",-1.42322801211502,-2.08575551666016
ERBIN_PDZ1 abundance,1,EIRVRVEKDPELGFSISGGVGGRGNPFRPDDDGIFVTRVQPEGPASILFQPGDKIIQANGYSFINIEHGQAVSLLKTFQNTVELIIVREV*,2,,FALSE,FALSE,67,77,61,63,0,2,1,,,-1.23991489190161,0.388582726384988,-1.52765573679549,0.518166969039298,-1.34348709544896,0.310878419936519,,,-0.0121429161864754,0.0388489557235452,-0.0377565342597334,0.0498191070294374,-0.0205603261406376,0.0304372491272124,missense,"K47I,L49F",-1.34348709544896,-1.97189583775256
ERBIN_PDZ1 abundance,1,EIRVRVEKDPELGFSISGGVGGRGNPFRPDDDGIFVTRVQPEGPASIELQPGDKIIQANGYSFINIEHGQAVSLLKTFQNTVELIIVREV*,2,,FALSE,FALSE,105.666666666667,90,122,105,27,97,32,-0.579813487046735,0.160956733809845,-0.278008137205242,0.125374289738127,-0.60027323773794,0.150561925084667,-0.45476953503689,0.0826668611563904,0.0553815799671378,0.0157064357730142,0.0840246959743257,0.0125344229174043,0.0514065555131145,0.0144757599548618,0.0664515603567087,0.00809368449600179,missense,"K47I,L48E",-0.45476953503689,-0.702922513908994
ERBIN_PDZ1 abundance,1,EIRVRVEKDPELGFSISGGVGGRGNPFRPDDDGIFVTRVQPEGPASIDLQPGDKIIQANGYSFINIEHGQAVSLLKTFQNTVELIIVREV*,2,,FALSE,FALSE,99,111,91,95,9,30,69,-0.984275394064529,0.204198912667063,-0.543599712373041,0.161043986977532,-0.327713660371816,0.141947735327462,-0.542298811133807,0.0944194976771152,0.0159134892893606,0.0199260821887303,0.0574719064557871,0.0161005374012298,0.0776117665127205,0.0136475496150909,0.0578818102176337,0.00924435274037824,missense,"K47I,L48D",-0.542298811133807,-0.827902959182097
ERBIN_PDZ1 abundance,1,EIRVRVEKDPELGFSISGGVGGRGNPFRPDDDGIFVTRVQPEGPASIALQPGDKIIQANGYSFINIEHGQAVSLLKTFQNTVELIIVREV*,2,,FALSE,FALSE,69.6666666666667,75,80,54,203,110,51,0.0749401508047894,0.144994600790925,-0.113085477380201,0.149355037630357,-0.252208096765252,0.184445317697041,-0.0732282332625055,0.0906139527418156,0.119273569551194,0.0141488232946312,0.100513007662696,0.0149319227284477,0.0848712407351079,0.0177334750620327,0.103807217455067,0.00887176232614437,missense,"K47I,L48A",-0.0732282332625055,-0.158131057699047
ERBIN_PDZ1 abundance,1,EIRVRVEKDPELGFSISGGVGGRGNPFRPDDDGIFVTRVQPEGPASIGLQPGDKIIQANGYSFINIEHGQAVSLLKTFQNTVELIIVREV*,2,,FALSE,FALSE,88.6666666666667,82,100,84,72,73,67,-0.287237081199509,0.151392794196258,-0.30445469849847,0.139517670576866,-0.363573541089014,0.173658151380828,-0.313889079526993,0.0883318287407213,0.0839316904121454,0.0147731700454972,0.0813806739451459,0.0139484218902795,0.0741640221711134,0.0166963441267125,0.080244777404021,0.00864832585610994,missense,"K47I,L48G",-0.313889079526993,-0.501763509230277
ERBIN_PDZ1 abundance,1,EIRVRVEKDPELGFSISGGVGGRGNPFRPDDDGIFVTRVQPEGPASIVLQPGDKIIQANGYSFINIEHGQAVSLLKTFQNTVELIIVREV*,2,,FALSE,FALSE,98.3333333333333,94,90,111,44,57,140,-0.439791112008065,0.156576384194067,-0.348787976710146,0.149234527750995,-0.171821796169952,0.126925798980789,-0.299568870202775,0.0822652195317074,0.0690452048946166,0.0152789937003834,0.0769484090878073,0.0149198746299356,0.092599972885833,0.0122032671745644,0.0816468296238054,0.00805436087169609,missense,"K47I,L48V",-0.299568870202775,-0.481316109028279
ERBIN_PDZ1 abundance,1,EIRVRVEKDPELGFSISGGVGGRGNPFRPDDDGIFVTRVQPEGPASI*LQPGDKIIQANGYSFINIEHGQAVSLLKTFQNTVELIIVREV*,2,,FALSE,TRUE,105.333333333333,81,136,99,4,8,11,-1.13756368409894,0.286098435608939,-1.06357428243899,0.207303691168705,-0.916942433661808,0.195186783311986,-1.01587211272292,0.12727267478928,0.000955353489804786,0.0279179789331484,0.00548691670138463,0.0207253986672621,0.0209604300221232,0.018766212108387,0.0115155537132169,0.0124609167482228,stop,"K47I,L48*",-1.01587211272292,-1.50410416569642
ERBIN_PDZ1 abundance,1,EIRVRVEKDPELGFSISGGVGGRGNPFRPDDDGIFVTRVQPEGPASIYLQPGDKIIQANGYSFINIEHGQAVSLLKTFQNTVELIIVREV*,2,,FALSE,FALSE,77.3333333333333,81,78,73,37,122,11,-0.449836929459541,0.158590321210006,-0.0738793724533804,0.150330981937137,-0.821326423438341,0.209048975615011,-0.373730675797246,0.0967226997685811,0.068064916696327,0.015475517148909,0.104432678124027,0.0150294937592433,0.0301534209529855,0.0200989910836417,0.0743858516727989,0.00946985290813699,missense,"K47I,L48Y",-0.373730675797246,-0.587209541474714
ERBIN_PDZ1 abundance,1,EIRVRVEKDPELGFSISGGVGGRGNPFRPDDDGIFVTRVQPEGPASIWLQPGDKIIQANGYSFINIEHGQAVSLLKTFQNTVELIIVREV*,2,,FALSE,FALSE,46.6666666666667,39,50,51,90,13,97,0.0509064602400063,0.200931115080679,-0.615223899274785,0.226371856030102,-0.0255894011230045,0.182415770843315,-0.154890556337968,0.115985118167659,0.116928320562169,0.019607204862539,0.0503112050742131,0.0226317579625432,0.10665947064487,0.017538344499939,0.0958118845134545,0.0113557831947264,missense,"K47I,L48W",-0.154890556337968,-0.274734255567455
ERBIN_PDZ1 abundance,1,EIRVRVEKDPELGFSISGGVGGRGNPFRPDDDGIFVTRVQPEGPASICLQPGDKIIQANGYSFINIEHGQAVSLLKTFQNTVELIIVREV*,2,,FALSE,FALSE,37,40,49,22,34,37,56,-0.257855332395614,0.209995333934663,-0.293572916316447,0.198626011179813,0.0658724002022797,0.274539963612467,-0.202550275260118,0.127732248979471,0.0867988121507886,0.0204917069761992,0.0824685912545836,0.0198578387301342,0.11545305561185,0.0263956150204357,0.0911456528127703,0.0125059123903202,missense,"K47I,L48C",-0.202550275260118,-0.342786148123791
ERBIN_PDZ1 abundance,1,EIRVRVEKDPELGFSISGGVGGRGNPFRPDDDGIFVTRVQPEGPASIFLQPGDKIIQANGYSFINIEHGQAVSLLKTFQNTVELIIVREV*,2,,FALSE,FALSE,49,41,52,54,16,45,12,-0.498512141652398,0.22721912460176,-0.252446471083465,0.190702745708167,-0.699401965823109,0.222179612541894,-0.458340182832754,0.122056590945196,0.0633151055144714,0.0221724341845445,0.0865802497031888,0.0190657021563923,0.0418758347044855,0.0213614347466136,0.0661019680738786,0.0119502243577274,missense,"K47I,L48F",-0.458340182832754,-0.708020935503917
ERBIN_PDZ1 abundance,1,EIRVRVEKDPELGFSISGGVGGRGNPFRPDDDGIFVTRVQPEGPASQKLQPGDKIIQANGYSFINIEHGQAVSLLKTFQNTVELIIVREV*,2,,FALSE,FALSE,65.3333333333333,62,63,71,130,161,200,0.0212757366093147,0.160367014249411,0.0742365470660044,0.164299920427836,0.0976737203141303,0.152903182509187,0.0653330915322686,0.0917851281126488,0.114036903430388,0.0156488899209034,0.119240718751288,0.0164260526798589,0.118510590084313,0.0147008598959712,0.117373374806987,0.00898642887823566,missense,"K47Q,L48K",0.0653330915322686,0.0397165293335141
ERBIN_PDZ1 abundance,1,EIRVRVEKDPELGFSISGGVGGRGNPFRPDDDGIFVTRVQPEGPASQNLQPGDKIIQANGYSFINIEHGQAVSLLKTFQNTVELIIVREV*,2,,FALSE,FALSE,68.6666666666667,80,47,79,93,197,88,-0.161065203970411,0.145725896299777,0.22350765008412,0.188064506636527,-0.193495102655047,0.150690727712,-0.0819603956320499,0.09151554178029,0.0962437598680319,0.0142201843720401,0.134164250030983,0.0188019415053831,0.090516195184864,0.0144881436694947,0.10295227550858,0.00896003442357723,missense,"K47Q,L48N",-0.0819603956320499,-0.170599452158683
ERBIN_PDZ1 abundance,1,EIRVRVEKDPELGFSISGGVGGRGNPFRPDDDGIFVTRVQPEGPASQTLQPGDKIIQANGYSFINIEHGQAVSLLKTFQNTVELIIVREV*,2,,FALSE,FALSE,64.6666666666667,66,72,56,217,265,25,0.0409578981550481,0.170715651443039,0.1718923138462,0.152578767368791,-0.508216881767711,0.202291984876404,-0.0356934861238753,0.099158692211044,0.115957522710333,0.0166587277920668,0.129003953970431,0.0152542184080272,0.0602573038719374,0.0194493409420517,0.107482141078967,0.00970835421311143,missense,"K47Q,L48T",-0.0356934861238753,-0.104536310663723
ERBIN_PDZ1 abundance,1,EIRVRVEKDPELGFSISGGVGGRGNPFRPDDDGIFVTRVQPEGPASQRLQPGDKIIQANGYSFINIEHGQAVSLLKTFQNTVELIIVREV*,2,,FALSE,FALSE,144,148,145,139,444,197,332,0.126190858889797,0.102558102629801,-0.136404270187315,0.111881493077734,-0.00537031194932192,0.111940917810275,0.00263669496486648,0.0626512378262868,0.124274702065536,0.0100077965912268,0.0981816874886937,0.0111854667635296,0.108603432780181,0.0107625473999301,0.111234943448225,0.00613400999090359,missense,"K47Q,L48R",0.00263669496486648,-0.0498057871921786
ERBIN_PDZ1 abundance,1,EIRVRVEKDPELGFSISGGVGGRGNPFRPDDDGIFVTRVQPEGPASQSLQPGDKIIQANGYSFINIEHGQAVSLLKTFQNTVELIIVREV*,2,,FALSE,FALSE,152.666666666667,152,152,154,272,220,200,-0.0446487117853163,0.103499673682804,-0.111793346351516,0.108695866912598,-0.15300292448226,0.107203324216144,-0.101671622303273,0.0614290255158741,0.107603882021014,0.0100996767190081,0.100642189784581,0.0108669805276836,0.0944093112628442,0.0103070519777391,0.101022403641252,0.00601434655274672,missense,"K47Q,L48S",-0.101671622303273,-0.198744525397045
ERBIN_PDZ1 abundance,1,EIRVRVEKDPELGFSISGGVGGRGNPFRPDDDGIFVTRVQPEGPASQMLQPGDKIIQANGYSFINIEHGQAVSLLKTFQNTVELIIVREV*,2,,FALSE,FALSE,60.6666666666667,46,65,71,59,86,29,-0.130669280315248,0.190269925451239,-0.124367505879278,0.166021487786288,-0.508366872869638,0.174813895047429,-0.256212284458107,0.101731316983486,0.0992098465383497,0.0185668675854634,0.0993850753181218,0.0165981681382731,0.0602428829937131,0.0168074629761671,0.0858917534171175,0.00996023281287286,missense,"K47Q,L48M",-0.256212284458107,-0.419408532117781
ERBIN_PDZ1 abundance,1,EIRVRVEKDPELGFSISGGVGGRGNPFRPDDDGIFVTRVQPEGPASQILQPGDKIIQANGYSFINIEHGQAVSLLKTFQNTVELIIVREV*,2,,FALSE,FALSE,48,61,39,44,113,49,27,-0.0170227849163373,0.162465662967913,-0.139965185608167,0.214906320482423,-0.380622322545178,0.211290845026343,-0.148908930637436,0.110473616650666,0.110299667626046,0.0158536796835126,0.097825681325458,0.0214854793129945,0.0725248689273996,0.0203145353750044,0.0963975289968188,0.0108161672742261,missense,"K47Q,L48I",-0.148908930637436,-0.266193270461149
ERBIN_PDZ1 abundance,1,EIRVRVEKDPELGFSISGGVGGRGNPFRPDDDGIFVTRVQPEGPASQQLQPGDKIIQANGYSFINIEHGQAVSLLKTFQNTVELIIVREV*,2,,FALSE,FALSE,121.666666666667,92,146,127,111,309,251,-0.149574740943976,0.135755406474911,0.0173578214177741,0.108608517973568,-0.0135438880490107,0.116011176994026,-0.0358624766454348,0.0684644782180319,0.0973650190738761,0.0132472467735127,0.113554209948191,0.0108582477281163,0.107817585192716,0.011153882027625,0.107465595682841,0.00670316833285622,missense,"K47Q,L48Q",-0.0358624766454348,-0.104777607194133
ERBIN_PDZ1 abundance,1,EIRVRVEKDPELGFSISGGVGGRGNPFRPDDDGIFVTRVQPEGPASQHLQPGDKIIQANGYSFINIEHGQAVSLLKTFQNTVELIIVREV*,2,,FALSE,FALSE,139.666666666667,143,133,143,96,181,244,-0.330806122889427,0.114756044687758,-0.115863564193246,0.115927686287192,-0.0596609153828521,0.110064460217897,-0.166026122500976,0.0655272137235721,0.0796801481572999,0.0111980928215329,0.100235265590628,0.0115899890702866,0.103383668602309,0.0105821355882621,0.0947216319267833,0.00641558886307943,missense,"K47Q,L48H",-0.166026122500976,-0.290634398690767
ERBIN_PDZ1 abundance,1,EIRVRVEKDPELGFSISGGVGGRGNPFRPDDDGIFVTRVQPEGPASQPLQPGDKIIQANGYSFINIEHGQAVSLLKTFQNTVELIIVREV*,2,,FALSE,FALSE,100.666666666667,102,112,88,3,4,2,-1.27449600695109,0.318947960918086,-1.01558638670296,0.299993650027084,-1.15145160445386,0.403717339145334,-1.14036728589035,0.19217565742233,-0.0124067388142537,0.0311234922858961,0.0102845556856454,0.0299921721576998,-0.00158642876498664,0.0388153597783569,-0.000673425507683401,0.0188153888659873,missense,"K47Q,L48P",-1.14036728589035,-1.68186711394232
ERBIN_PDZ1 abundance,1,EIRVRVEKDPELGFSISGGVGGRGNPFRPDDDGIFVTRVQPEGPASQLKQPGDKIIQANGYSFINIEHGQAVSLLKTFQNTVELIIVREV*,2,,FALSE,FALSE,75,74,71,80,1,0,2,-1.53818525626224,0.523705935412909,,,-1.38509019340017,0.376122909915153,-1.43718599936436,0.30549793847623,-0.0381379906873986,0.051104128692291,,,-0.0240495855549757,0.0361622963733633,-0.0297341275321983,0.0299104610192936,missense,"K47Q,L49K",-1.43718599936436,-2.10568571075439
ERBIN_PDZ1 abundance,1,EIRVRVEKDPELGFSISGGVGGRGNPFRPDDDGIFVTRVQPEGPASQLNQPGDKIIQANGYSFINIEHGQAVSLLKTFQNTVELIIVREV*,2,,FALSE,FALSE,105.666666666667,85,108,124,0,8,0,,,-0.994028081002486,0.214543411437731,,,-0.994028081002486,0.214543411437731,,,0.0124398693595802,0.0214491971098712,,,0.0136542426436143,0.0210053540025895,missense,"K47Q,L49N",-0.994028081002486,-1.47291372367841
ERBIN_PDZ1 abundance,1,EIRVRVEKDPELGFSISGGVGGRGNPFRPDDDGIFVTRVQPEGPASQLTQPGDKIIQANGYSFINIEHGQAVSLLKTFQNTVELIIVREV*,2,,FALSE,FALSE,175,174,202,149,1,3,11,-1.46815582365043,0.528438642124686,-1.46762399420324,0.302846981140989,-1.03845586152687,0.183399156719264,-1.17908881111602,0.150388768888693,-0.0313043978360587,0.0515659543782474,-0.0349083667134752,0.0302774368557474,0.00927753468136611,0.017632892028308,-0.00446454330260766,0.0147241497995732,missense,"K47Q,L49T",-1.17908881111602,-1.7371564260463
ERBIN_PDZ1 abundance,1,EIRVRVEKDPELGFSISGGVGGRGNPFRPDDDGIFVTRVQPEGPASQLRQPGDKIIQANGYSFINIEHGQAVSLLKTFQNTVELIIVREV*,2,,FALSE,FALSE,153.333333333333,151,164,145,1,6,2,-1.51204493332559,0.525353293812107,-1.20411196368859,0.227123652420582,-1.37714433724145,0.376785972222023,-1.28179364786641,0.182414582965466,-0.0355871728770958,0.0512648807669617,-0.00856348179972219,0.0227069195760266,-0.0232856320765326,0.0362260464269308,-0.0145200907522493,0.017859708973335,missense,"K47Q,L49R",-1.28179364786641,-1.88380560219798
ERBIN_PDZ1 abundance,1,EIRVRVEKDPELGFSISGGVGGRGNPFRPDDDGIFVTRVQPEGPASQLSQPGDKIIQANGYSFINIEHGQAVSLLKTFQNTVELIIVREV*,2,,FALSE,FALSE,172.666666666667,168,177,173,0,1,17,,,-1.5981522437982,0.515239158872291,-0.779167516873129,0.192428854810013,-0.879418917340187,0.180266980920166,,,-0.047958062041833,0.0515115621743696,0.0342067844514548,0.0185010513717347,0.0248753099256828,0.0176494431771686,missense,"K47Q,L49S",-0.879418917340187,-1.30926671383645
ERBIN_PDZ1 abundance,1,EIRVRVEKDPELGFSISGGVGGRGNPFRPDDDGIFVTRVQPEGPASQLMQPGDKIIQANGYSFINIEHGQAVSLLKTFQNTVELIIVREV*,2,,FALSE,FALSE,57.6666666666667,34,63,76,63,162,26,-0.0169423313100942,0.216908796913783,0.0761045896467264,0.16427081406323,-0.56399668479924,0.173452160922647,-0.177893168207294,0.104512871361694,0.110307518427744,0.0211663346210354,0.119427478219943,0.0164231427412716,0.0548943607602588,0.0166765391964558,0.0935597621944263,0.0102325671343986,missense,"K47Q,L49M",-0.177893168207294,-0.307578999658444
ERBIN_PDZ1 abundance,1,EIRVRVEKDPELGFSISGGVGGRGNPFRPDDDGIFVTRVQPEGPASQLIQPGDKIIQANGYSFINIEHGQAVSLLKTFQNTVELIIVREV*,2,,FALSE,FALSE,75,63,98,64,192,118,56,0.13688302487411,0.157209574589763,-0.15279944382024,0.135930147547037,-0.26926356621687,0.17002994440538,-0.0932473405290127,0.0879862079363545,0.125318062068761,0.0153407815115962,0.0965425632268646,0.0135897556041076,0.0832314444747967,0.0163475105606326,0.101847201847359,0.00861448707589416,missense,"K47Q,L49I",-0.0932473405290127,-0.186715744465653
ERBIN_PDZ1 abundance,1,EIRVRVEKDPELGFSISGGVGGRGNPFRPDDDGIFVTRVQPEGPASQLQQPGDKIIQANGYSFINIEHGQAVSLLKTFQNTVELIIVREV*,2,,FALSE,FALSE,71,61,67,85,1,2,3,-1.47846154396262,0.527676010929116,-1.2682188763524,0.385544530700124,-1.2768638847293,0.315803036523776,-1.30959112659334,0.221698506497769,-0.03231004780389,0.0514915355104673,-0.0149726359966125,0.0385452090008363,-0.0136441788478061,0.0303628486894272,-0.0172416652677554,0.0217058896361524,missense,"K47Q,L49Q",-1.30959112659334,-1.92349679380471
ERBIN_PDZ1 abundance,1,EIRVRVEKDPELGFSISGGVGGRGNPFRPDDDGIFVTRVQPEGPASQLHQPGDKIIQANGYSFINIEHGQAVSLLKTFQNTVELIIVREV*,2,,FALSE,FALSE,90,88,99,83,3,5,0,-1.25212271551729,0.31877957771137,-1.10957221423557,0.257070143933984,,,-1.16574484724832,0.200109868789147,-0.0102235144370054,0.0311070611620845,0.000888226398384651,0.0257008507105955,,,-0.00315807258434832,0.0195922056294316,missense,"K47Q,L49H",-1.16574484724832,-1.71810297764298
ERBIN_PDZ1 abundance,1,EIRVRVEKDPELGFSISGGVGGRGNPFRPDDDGIFVTRVQPEGPASQLPQPGDKIIQANGYSFINIEHGQAVSLLKTFQNTVELIIVREV*,2,,FALSE,FALSE,112.333333333333,116,125,96,1,1,4,-1.29776334817951,0.545261644124768,-1.62137045967178,0.514086249878065,-1.13991595256739,0.30086614028818,-1.26922111248104,0.234438927195298,-0.0146772061129048,0.0532075719370117,-0.0502793269339801,0.051396298917851,-0.000477334765706869,0.0289267424211553,-0.013289148470172,0.0229532691063497,missense,"K47Q,L49P",-1.26922111248104,-1.8658536535387
ERBIN_PDZ1 abundance,1,EIRVRVEKDPELGFSISGGVGGRGNPFRPDDDGIFVTRVQPEGPASQLLKPGDKIIQANGYSFINIEHGQAVSLLKTFQNTVELIIVREV*,2,,FALSE,FALSE,70,75,69,66,319,211,340,0.239933470419958,0.143201364807591,0.128384094115238,0.156256383865256,0.287127048124733,0.156652200182155,0.219656571778041,0.0875472457966956,0.135373902331142,0.0139738362336278,0.12465417517902,0.0156218918807224,0.136725559735464,0.0150613087934591,0.13248276134909,0.00857150950284506,missense,"K47Q,Q50K",0.219656571778041,0.260070428477562
ERBIN_PDZ1 abundance,1,EIRVRVEKDPELGFSISGGVGGRGNPFRPDDDGIFVTRVQPEGPASQLLNPGDKIIQANGYSFINIEHGQAVSLLKTFQNTVELIIVREV*,2,,FALSE,FALSE,85,88,59,108,115,121,86,-0.124888533350823,0.138079446510728,0.00786021724856614,0.170969795874249,-0.298844212059644,0.1322039365085,-0.162500836779915,0.0833694144137987,0.099773941800273,0.013474030609718,0.112604677252072,0.0170928803031809,0.0803874164890428,0.0127107331346132,0.0950667829339149,0.00816246954877335,missense,"K47Q,Q50N",-0.162500836779915,-0.285600748250824
ERBIN_PDZ1 abundance,1,EIRVRVEKDPELGFSISGGVGGRGNPFRPDDDGIFVTRVQPEGPASQLLTPGDKIIQANGYSFINIEHGQAVSLLKTFQNTVELIIVREV*,2,,FALSE,FALSE,161,149,192,142,259,207,514,-0.0366950818939204,0.104459853342717,-0.215067217598868,0.0994820912830885,0.104489062472438,0.108895574621378,-0.0587783301955018,0.0600823527684801,0.10838001094768,0.010193372706756,0.0903172788220889,0.00994582388027554,0.11916585041682,0.0104697532093812,0.105221967631693,0.00588249753629319,missense,"K47Q,Q50T",-0.0587783301955018,-0.137498471666145
ERBIN_PDZ1 abundance,1,EIRVRVEKDPELGFSISGGVGGRGNPFRPDDDGIFVTRVQPEGPASQLLRPGDKIIQANGYSFINIEHGQAVSLLKTFQNTVELIIVREV*,2,,FALSE,FALSE,199.333333333333,170,196,232,297,428,571,-0.0486066516236724,0.0980629364432381,0.0215921272036759,0.0937243394746767,0.0360431884692877,0.0853738238537347,0.00661508499368943,0.0530723491647064,0.107217659423219,0.00956915051953346,0.113977539002281,0.00937018675107763,0.112585129285544,0.00820825703337909,0.111624456649101,0.0051961674072534,missense,"K47Q,Q50R",0.00661508499368943,-0.0441251626121031
ERBIN_PDZ1 abundance,1,EIRVRVEKDPELGFSISGGVGGRGNPFRPDDDGIFVTRVQPEGPASQLLSPGDKIIQANGYSFINIEHGQAVSLLKTFQNTVELIIVREV*,2,,FALSE,FALSE,264.333333333333,267,298,228,395,751,198,-0.125471799649731,0.0802675177737375,0.0666972573219679,0.0756470660929246,-0.272149715255609,0.0903120139691367,-0.0910061128972297,0.047006678899555,0.0997170256685554,0.00783264286452218,0.118486970543853,0.00756289284549541,0.0829539559885459,0.00868303878634773,0.102066634266609,0.00460229435224483,missense,"K47Q,Q50S",-0.0910061128972297,-0.183515562310959
ERBIN_PDZ1 abundance,1,EIRVRVEKDPELGFSISGGVGGRGNPFRPDDDGIFVTRVQPEGPASQLLMPGDKIIQANGYSFINIEHGQAVSLLKTFQNTVELIIVREV*,2,,FALSE,FALSE,118,88,111,155,184,130,268,0.0204097893197366,0.135043338319333,-0.161160089771046,0.127934708707741,-0.055506156889535,0.105742763001136,-0.0666686031645425,0.0697809136141009,0.11395240279991,0.013177761934408,0.0957066990921286,0.0127904034240769,0.103783127406956,0.0101666264781584,0.104449452755654,0.00683205689359392,missense,"K47Q,Q50M",-0.0666686031645425,-0.148764757336155
ERBIN_PDZ1 abundance,1,EIRVRVEKDPELGFSISGGVGGRGNPFRPDDDGIFVTRVQPEGPASQLLIPGDKIIQANGYSFINIEHGQAVSLLKTFQNTVELIIVREV*,2,,FALSE,FALSE,144,135,155,142,205,297,283,-0.0784738412873452,0.111180534649745,-0.0126382937570858,0.105788841413496,-0.0109220346079337,0.109787686781799,-0.0331092621757358,0.0628422997796606,0.10430316752798,0.0108491883834362,0.110555317637286,0.0105763476785283,0.108069663007399,0.0105555252362719,0.107735155322046,0.00615271634007622,missense,"K47Q,Q50I",-0.0331092621757358,-0.100846374288992
ERBIN_PDZ1 abundance,1,EIRVRVEKDPELGFSISGGVGGRGNPFRPDDDGIFVTRVQPEGPASQLLQPGDKIIQANGYSFINIEHGQAVSLLKTFQNTVELIIVREV*,1,,FALSE,FALSE,63322,60882,67879,61205,104478,133053,124393,-0.0406644931368185,0.0202693546071351,-0.00578581036965763,0.00640084879372198,-0.00477156542927198,0.0158507105241808,-0.00840920846446078,0.0056960167084317,0.107992668950439,0.00197791859192127,0.111240401676381,0.000639931408412754,0.108660999199401,0.00152396484392061,0.110153469492644,0.000557681294258709,missense,K47Q,-0.00840920846446078,-0.0655779035697028
ERBIN_PDZ1 abundance,1,EIRVRVEKDPELGFSISGGVGGRGNPFRPDDDGIFVTRVQPEGPASQLLHPGDKIIQANGYSFINIEHGQAVSLLKTFQNTVELIIVREV*,2,,FALSE,FALSE,138.666666666667,145,150,121,174,395,393,-0.151250316754572,0.108819573252918,0.0832814017624855,0.106430458586889,0.142359402792449,0.117115964049064,0.0201862568563761,0.0638049875922357,0.0972015134955197,0.0106188016971255,0.120144987355553,0.0106404940120324,0.122806890178853,0.0112601016591884,0.112953172675826,0.00624697045005615,missense,"K47Q,Q50H",0.0201862568563761,-0.0247472906827347
ERBIN_PDZ1 abundance,1,EIRVRVEKDPELGFSISGGVGGRGNPFRPDDDGIFVTRVQPEGPASQLLPPGDKIIQANGYSFINIEHGQAVSLLKTFQNTVELIIVREV*,2,,FALSE,FALSE,30.6666666666667,17,45,30,2,0,0,-0.869200177887342,0.461291627172727,,,,,-0.869200177887342,0.461291627172727,0.0271427274154771,0.0450136328149973,,,,,0.0258757985364903,0.045163791618024,missense,"K47Q,Q50P",-0.869200177887342,-1.29467568025435
ERBIN_PDZ1 abundance,1,EIRVRVEKDPELGFSISGGVGGRGNPFRPDDDGIFVTRVQPEGPASQLLLPGDKIIQANGYSFINIEHGQAVSLLKTFQNTVELIIVREV*,2,,FALSE,FALSE,354.333333333333,318,425,320,660,649,711,0.0144811526049846,0.0713030024948472,-0.0951098078289251,0.0648302426273962,0.0113910226158508,0.0729029575253832,-0.0283213039071707,0.0400715240312189,0.113373876201005,0.00695786999773156,0.102310143621351,0.00648146985021439,0.110214949473742,0.00700924694303342,0.108203931117615,0.00392329245656339,missense,"K47Q,Q50L",-0.0283213039071707,-0.0940097913416852
ERBIN_PDZ1 abundance,1,EIRVRVEKDPELGFSISGGVGGRGNPFRPDDDGIFVTRVQPEGPASQLLDPGDKIIQANGYSFINIEHGQAVSLLKTFQNTVELIIVREV*,2,,FALSE,FALSE,52.6666666666667,76,42,40,47,5,129,-0.356183453670865,0.157688830007868,-0.850889843388276,0.296727244314966,0.140135463868041,0.202611473176486,-0.270956948062777,0.114758315229301,0.0772037844378417,0.0153875480821221,0.0267502611444981,0.0296656099039791,0.12259306981221,0.0194800581100063,0.0844481440487866,0.0112356703008419,missense,"K47Q,Q50D",-0.270956948062777,-0.440461997939586
ERBIN_PDZ1 abundance,1,EIRVRVEKDPELGFSISGGVGGRGNPFRPDDDGIFVTRVQPEGPASQLLAPGDKIIQANGYSFINIEHGQAVSLLKTFQNTVELIIVREV*,2,,FALSE,FALSE,180.333333333333,171,190,180,516,397,428,0.133757578589007,0.0957820784777994,-0.0402748844434509,0.0966780286277622,0.0415016548924875,0.0966806697154944,0.0455475102379409,0.0556435541778685,0.125013075628138,0.00934658046425479,0.107792321201719,0.0096654848467929,0.113109932947688,0.00929535250223295,0.115436223083477,0.00544790700229745,missense,"K47Q,Q50A",0.0455475102379409,0.0114652873443284
ERBIN_PDZ1 abundance,1,EIRVRVEKDPELGFSISGGVGGRGNPFRPDDDGIFVTRVQPEGPASQLLGPGDKIIQANGYSFINIEHGQAVSLLKTFQNTVELIIVREV*,2,,FALSE,FALSE,89,86,95,86,29,14,19,-0.30702906614505,0.21304361133902,-0.762743574196264,0.195714115172616,-0.537241389887631,0.208765643033643,-0.548707037610072,0.118607974326829,0.0820003543753764,0.0207891631443048,0.0355627746107901,0.0195667189469478,0.0574667456872195,0.0200717501033409,0.0572543984282869,0.0116125798110943,missense,"K47Q,Q50G",-0.548707037610072,-0.837053074824864
ERBIN_PDZ1 abundance,1,EIRVRVEKDPELGFSISGGVGGRGNPFRPDDDGIFVTRVQPEGPASQLLVPGDKIIQANGYSFINIEHGQAVSLLKTFQNTVELIIVREV*,2,,FALSE,FALSE,148.666666666667,136,158,152,387,419,377,0.113043582883167,0.107324727384592,0.07798369326301,0.103806537624106,0.0564995521200179,0.104933728988062,0.0820239611925027,0.0608091823119688,0.122991768190696,0.010472932058337,0.119615343526947,0.0103781648286084,0.114551904149713,0.0100888419907325,0.119007531845298,0.00595365941331477,missense,"K47Q,Q50V",0.0820239611925027,0.063548924791939
ERBIN_PDZ1 abundance,1,EIRVRVEKDPELGFSISGGVGGRGNPFRPDDDGIFVTRVQPEGPASQLL*PGDKIIQANGYSFINIEHGQAVSLLKTFQNTVELIIVREV*,2,,FALSE,TRUE,107.666666666667,103,129,91,6,8,3,-1.08649781603182,0.238409281551772,-1.04763234452165,0.208839750024117,-1.29827067254779,0.313884291202314,-1.11133105687972,0.140480710570396,0.00593844899630924,0.0232643890053534,0.00708072825873242,0.0208789677232462,-0.0157023321404852,0.0301783711286337,0.00216943163335589,0.0137540791222244,stop,"K47Q,Q50*",-1.11133105687972,-1.64040714771591
ERBIN_PDZ1 abundance,1,EIRVRVEKDPELGFSISGGVGGRGNPFRPDDDGIFVTRVQPEGPASQLLYPGDKIIQANGYSFINIEHGQAVSLLKTFQNTVELIIVREV*,2,,FALSE,FALSE,94.3333333333333,107,87,89,223,232,295,0.019403217880222,0.12276160516555,0.0870762683130691,0.139661174881753,0.14873669913027,0.136199740480286,0.0802756695296249,0.0763535133472279,0.113854179822272,0.011979289224412,0.120524383022395,0.0139627688800146,0.123420034643467,0.0130949092740305,0.118836361427934,0.00747556201540806,missense,"K47Q,Q50Y",0.0802756695296249,0.0610525912194805
ERBIN_PDZ1 abundance,1,EIRVRVEKDPELGFSISGGVGGRGNPFRPDDDGIFVTRVQPEGPASQLLWPGDKIIQANGYSFINIEHGQAVSLLKTFQNTVELIIVREV*,2,,FALSE,FALSE,71.6666666666667,84,61,70,88,439,126,-0.193232409910223,0.143278339709858,0.386590910737036,0.16385092772723,-0.0428818220567251,0.156230489055044,0.0254472598163072,0.0887599419165932,0.0931048284165038,0.0139813475773906,0.150468665904785,0.0163811641751425,0.104996892710015,0.0150207634228887,0.11346826297313,0.00869024123702096,missense,"K47Q,Q50W",0.0254472598163072,-0.0172352613157003
ERBIN_PDZ1 abundance,1,EIRVRVEKDPELGFSISGGVGGRGNPFRPDDDGIFVTRVQPEGPASQLLCPGDKIIQANGYSFINIEHGQAVSLLKTFQNTVELIIVREV*,2,,FALSE,FALSE,89.6666666666667,89,101,79,159,341,57,-0.0282280191094546,0.135162680024465,0.15825431439836,0.12887612298188,-0.329793256412416,0.155604904985654,-0.0360809523011358,0.0800009917703362,0.109206241541843,0.013189407503887,0.12764048101929,0.0128845222795232,0.0774118239769839,0.0149606167103983,0.107444205333642,0.0078326765731601,missense,"K47Q,Q50C",-0.0360809523011358,-0.105089562073099
ERBIN_PDZ1 abundance,1,EIRVRVEKDPELGFSISGGVGGRGNPFRPDDDGIFVTRVQPEGPASQLLFPGDKIIQANGYSFINIEHGQAVSLLKTFQNTVELIIVREV*,2,,FALSE,FALSE,99,111,93,93,149,209,201,-0.116597074166458,0.123079786014286,0.0354591274522367,0.135777477275948,0.014526231482683,0.134847092936373,-0.0283857543240124,0.0755389899834526,0.100583036692181,0.0120103378605677,0.115363906542821,0.0135744922375216,0.110516383790147,0.0129648591226512,0.108197620954967,0.00739581427817939,missense,"K47Q,Q50F",-0.0283857543240124,-0.0941018181714969
ERBIN_PDZ1 abundance,1,EIRVRVEKDPELGFSISGGVGGRGNPFRPDDDGIFVTRVQPEGPASQLEQPGDKIIQANGYSFINIEHGQAVSLLKTFQNTVELIIVREV*,2,,FALSE,FALSE,29.3333333333333,28,44,16,0,2,2,,,-1.14135820830453,0.401427172059291,-0.879976869350556,0.468345621739483,-1.03065931736614,0.304790067692541,,,-0.00228961088661819,0.0401330923241004,0.0245144801929402,0.045029038997733,0.0100677792690707,0.0298411553421822,missense,"K47Q,L49E",-1.03065931736614,-1.5252183745996
ERBIN_PDZ1 abundance,1,EIRVRVEKDPELGFSISGGVGGRGNPFRPDDDGIFVTRVQPEGPASQLAQPGDKIIQANGYSFINIEHGQAVSLLKTFQNTVELIIVREV*,2,,FALSE,FALSE,20.3333333333333,20,22,19,1,0,0,-1.13372334924444,0.571970373954654,,,,,-1.13372334924444,0.571970373954654,0.00133009999037843,0.0558138558725908,,,,,-2.29359853863298e-05,0.0560000426179392,missense,"K47Q,L49A",-1.13372334924444,-1.67238043477166
ERBIN_PDZ1 abundance,1,EIRVRVEKDPELGFSISGGVGGRGNPFRPDDDGIFVTRVQPEGPASQLGQPGDKIIQANGYSFINIEHGQAVSLLKTFQNTVELIIVREV*,2,,FALSE,FALSE,113.666666666667,119,141,81,1,16,1,-1.22649857733947,0.555303571172269,-0.863725954381201,0.165081750307368,-1.42895371789114,0.526909832334235,-0.937505693078113,0.15155102295516,-0.00772306682600878,0.0541874805029695,0.0254669578122429,0.0165042169221448,-0.0282668393590062,0.0506596886725354,0.019188193835435,0.0148379428913465,missense,"K47Q,L49G",-0.937505693078113,-1.39220709013028
ERBIN_PDZ1 abundance,1,EIRVRVEKDPELGFSISGGVGGRGNPFRPDDDGIFVTRVQPEGPASQLVQPGDKIIQANGYSFINIEHGQAVSLLKTFQNTVELIIVREV*,2,,FALSE,FALSE,53.3333333333333,60,47,53,178,328,26,0.0634582135263069,0.162934221928608,0.376430308540641,0.186708542969652,-0.500220133964196,0.213813817359642,0.0254663912588925,0.106462310020724,0.118153142302544,0.0158994024752706,0.149452849302424,0.018666377650172,0.0610261503220485,0.0205571062763067,0.113470136079936,0.0104234312996734,missense,"K47Q,L49V",0.0254663912588925,-0.0172079440988827
ERBIN_PDZ1 abundance,1,EIRVRVEKDPELGFSISGGVGGRGNPFRPDDDGIFVTRVQPEGPASQL*QPGDKIIQANGYSFINIEHGQAVSLLKTFQNTVELIIVREV*,2,,FALSE,TRUE,71.6666666666667,58,76,81,1,18,10,-1.46287119957615,0.528839239715715,-0.643367741508091,0.186956876587103,-0.883875609600843,0.209304150070173,-0.796428983311007,0.134824843417678,-0.0307887151016834,0.0516050453823041,0.0474974956461494,0.0186912050577071,0.0241396362344973,0.0201235248039528,0.0330006255960754,0.0132003287602892,stop,"K47Q,L49*",-0.796428983311007,-1.19076785984538
ERBIN_PDZ1 abundance,1,EIRVRVEKDPELGFSISGGVGGRGNPFRPDDDGIFVTRVQPEGPASQLYQPGDKIIQANGYSFINIEHGQAVSLLKTFQNTVELIIVREV*,2,,FALSE,FALSE,51.6666666666667,43,57,55,1,0,0,-1.37036235924447,0.537017734183529,,,,,-1.37036235924447,0.537017734183529,-0.0217615428628254,0.052403116982281,,,,,-0.0231916091343898,0.0525779260085436,missense,"K47Q,L49Y",-1.37036235924447,-2.01027022613749
ERBIN_PDZ1 abundance,1,EIRVRVEKDPELGFSISGGVGGRGNPFRPDDDGIFVTRVQPEGPASQLWQPGDKIIQANGYSFINIEHGQAVSLLKTFQNTVELIIVREV*,2,,FALSE,FALSE,54,52,69,41,0,0,2,,,,,-1.17529936755054,0.399985614490402,-1.17529936755054,0.399985614490402,,,,,-0.00387926936099933,0.0384565735162122,-0.0040935293291075,0.0391614889127124,missense,"K47Q,L49W",-1.17529936755054,-1.73174559249129
ERBIN_PDZ1 abundance,1,EIRVRVEKDPELGFSISGGVGGRGNPFRPDDDGIFVTRVQPEGPASQLCQPGDKIIQANGYSFINIEHGQAVSLLKTFQNTVELIIVREV*,2,,FALSE,FALSE,106.333333333333,113,101,105,4,8,11,-1.24048933493872,0.277101356995485,-0.973811759676486,0.216926192795072,-0.93540920415709,0.192870013867771,-1.01372030096373,0.127872698093388,-0.00908830908985769,0.0270400284799917,0.0144610167723671,0.0216874181144727,0.0191849443760616,0.0185434665614875,0.0117262316708656,0.0125196633759013,missense,"K47Q,L49C",-1.01372030096373,-1.50103165780192
ERBIN_PDZ1 abundance,1,EIRVRVEKDPELGFSISGGVGGRGNPFRPDDDGIFVTRVQPEGPASQLFQPGDKIIQANGYSFINIEHGQAVSLLKTFQNTVELIIVREV*,2,,FALSE,FALSE,43,44,36,49,5,0,0,-0.879922974655147,0.290145064782886,,,,,-0.879922974655147,0.290145064782886,0.0260963784075532,0.0283128559893198,,,,,0.0248259590634616,0.0284073034777751,missense,"K47Q,L49F",-0.879922974655147,-1.30998644225734
ERBIN_PDZ1 abundance,1,EIRVRVEKDPELGFSISGGVGGRGNPFRPDDDGIFVTRVQPEGPASQELQPGDKIIQANGYSFINIEHGQAVSLLKTFQNTVELIIVREV*,2,,FALSE,FALSE,160,196,148,136,273,348,332,-0.105177013650496,0.0933317369883677,0.0491121488641804,0.107503764780306,0.0527445479533097,0.111401265620432,-0.0126804339293724,0.0595590975210086,0.101697425899593,0.00910747191430634,0.116728881330197,0.010747798897079,0.114190879681433,0.0107106625986771,0.109735285581453,0.00583126705742089,missense,"K47Q,L48E",-0.0126804339293724,-0.0716766591434995
ERBIN_PDZ1 abundance,1,EIRVRVEKDPELGFSISGGVGGRGNPFRPDDDGIFVTRVQPEGPASQDLQPGDKIIQANGYSFINIEHGQAVSLLKTFQNTVELIIVREV*,2,,FALSE,FALSE,174.333333333333,161,183,179,175,513,297,-0.18183690709963,0.104115297899819,0.102148728977465,0.0962091661981662,-0.0684414267237924,0.09871907119934,-0.0421323655569773,0.0574581187436483,0.0942168212406575,0.0101597503921996,0.122031267701607,0.00961860984558721,0.102539467291912,0.00949133439177899,0.106851728143114,0.00562556601689656,missense,"K47Q,L48D",-0.0421323655569773,-0.113730194750207
ERBIN_PDZ1 abundance,1,EIRVRVEKDPELGFSISGGVGGRGNPFRPDDDGIFVTRVQPEGPASQALQPGDKIIQANGYSFINIEHGQAVSLLKTFQNTVELIIVREV*,2,,FALSE,FALSE,134.333333333333,143,138,122,108,233,437,-0.313361760154643,0.114452819253416,-0.0914212295948439,0.114310761311606,0.129158924208187,0.116959541541737,-0.0950407828049139,0.0665234331627843,0.0813823991685483,0.0111685035605154,0.102678913004982,0.0114283353411843,0.121537731597308,0.0112450624341896,0.101671610857936,0.00651312596218996,missense,"K47Q,L48A",-0.0950407828049139,-0.189276547253117
ERBIN_PDZ1 abundance,1,EIRVRVEKDPELGFSISGGVGGRGNPFRPDDDGIFVTRVQPEGPASQGLQPGDKIIQANGYSFINIEHGQAVSLLKTFQNTVELIIVREV*,2,,FALSE,FALSE,175.666666666667,179,174,174,171,149,200,-0.223685651638681,0.0989981561151894,-0.292426179061728,0.108346762956238,-0.241604824398721,0.104806355080179,-0.25059250041595,0.0599481367980132,0.0901331485497069,0.0096604108685942,0.082583237485129,0.0108320785023937,0.0858906912065841,0.0100765956401761,0.0864419709811645,0.00586935682060509,missense,"K47Q,L48G",-0.25059250041595,-0.411384209933856
ERBIN_PDZ1 abundance,1,EIRVRVEKDPELGFSISGGVGGRGNPFRPDDDGIFVTRVQPEGPASQVLQPGDKIIQANGYSFINIEHGQAVSLLKTFQNTVELIIVREV*,2,,FALSE,FALSE,148.333333333333,152,156,137,419,683,363,0.105746208328439,0.101661655657231,0.232333080719131,0.103216574244747,0.0347122495202449,0.111308352039033,0.128406835710525,0.0607081231223852,0.122279677791975,0.00992031974906363,0.135046581490156,0.0103191826360223,0.112457166304664,0.0107017294324724,0.123548751230129,0.00594376498664282,missense,"K47Q,L48V",0.128406835710525,0.129777649269109
ERBIN_PDZ1 abundance,1,EIRVRVEKDPELGFSISGGVGGRGNPFRPDDDGIFVTRVQPEGPASQ*LQPGDKIIQANGYSFINIEHGQAVSLLKTFQNTVELIIVREV*,2,,FALSE,TRUE,160.333333333333,181,148,152,89,134,27,-0.427062186649151,0.106063263504537,-0.238807536144159,0.112702033371736,-0.769692556228931,0.13961180135902,-0.4396569150687,0.0675849478678676,0.0702873153914999,0.0103498362366023,0.0879438161810473,0.0112675011191162,0.0351177535147823,0.0134229614970885,0.0679311953182819,0.00661705594078872,stop,"K47Q,L48*",-0.4396569150687,-0.681343654159529
ERBIN_PDZ1 abundance,1,EIRVRVEKDPELGFSISGGVGGRGNPFRPDDDGIFVTRVQPEGPASQYLQPGDKIIQANGYSFINIEHGQAVSLLKTFQNTVELIIVREV*,2,,FALSE,FALSE,156.666666666667,145,188,137,81,251,438,-0.387622938991248,0.116274217362075,-0.121636943681085,0.0976263744672752,0.137406596234815,0.11022300540628,-0.115327374722773,0.0618749203166474,0.074135865219845,0.0113462387302942,0.0996580660681864,0.00976029669258079,0.122330703129631,0.0105973788982008,0.0996854065653638,0.00605800288353494,missense,"K47Q,L48Y",-0.115327374722773,-0.218243167383283
ERBIN_PDZ1 abundance,1,EIRVRVEKDPELGFSISGGVGGRGNPFRPDDDGIFVTRVQPEGPASQWLQPGDKIIQANGYSFINIEHGQAVSLLKTFQNTVELIIVREV*,2,,FALSE,FALSE,84,97,89,66,260,159,340,0.097192159766208,0.127689352015746,-0.0337682706257119,0.139946617306756,0.287127048124733,0.156652200182155,0.104068681701783,0.0808077768644516,0.121444958975547,0.0124601472635651,0.108442826576642,0.0139913062785596,0.136725559735464,0.0150613087934591,0.121165869661792,0.00791166667773772,missense,"K47Q,L48W",0.104068681701783,0.095025924351724
ERBIN_PDZ1 abundance,1,EIRVRVEKDPELGFSISGGVGGRGNPFRPDDDGIFVTRVQPEGPASQCLQPGDKIIQANGYSFINIEHGQAVSLLKTFQNTVELIIVREV*,2,,FALSE,FALSE,62.3333333333333,55,63,69,154,59,185,0.110685868959959,0.168487273929104,-0.228617969165412,0.172258213483537,0.0821735124263068,0.155286824030179,-0.00360386118382214,0.0951748034743412,0.122761698398464,0.0164412788697868,0.0889625285671642,0.0172216911721619,0.117020324278344,0.0149300348514384,0.110623947798451,0.00931830264890547,missense,"K47Q,L48C",-0.00360386118382214,-0.0587164913701877
ERBIN_PDZ1 abundance,1,EIRVRVEKDPELGFSISGGVGGRGNPFRPDDDGIFVTRVQPEGPASQFLQPGDKIIQANGYSFINIEHGQAVSLLKTFQNTVELIIVREV*,2,,FALSE,FALSE,104,123,105,84,126,135,80,-0.200164157272858,0.119106199465946,-0.133009536576371,0.130847132167938,-0.242667993154805,0.147685037102823,-0.188870043923485,0.0756475521251502,0.0924284165499793,0.0116225884298186,0.0985210794554229,0.0130815759399167,0.085788472961859,0.0141991618719216,0.0924850465519562,0.00740644329821013,missense,"K47Q,L48F",-0.188870043923485,-0.323252553421164
ERBIN_PDZ1 abundance,1,EIRVRVEKDPELGFSISGGVGGRGNPFRPDDDGIFVTRVQPEGPASHKLQPGDKIIQANGYSFINIEHGQAVSLLKTFQNTVELIIVREV*,2,,FALSE,FALSE,66.6666666666667,82,52,66,145,21,271,-0.031397766369646,0.140760621209375,-0.48237491270919,0.206645588758936,0.215938693237037,0.157233255056189,-0.0362635404664318,0.0935201631808162,0.108896932135641,0.0137356642624628,0.0635929184561182,0.0206596042053814,0.129881163077037,0.0151171742512924,0.107426328629701,0.00915630137895489,missense,"K47H,L48K",-0.0362635404664318,-0.105350274273838
ERBIN_PDZ1 abundance,1,EIRVRVEKDPELGFSISGGVGGRGNPFRPDDDGIFVTRVQPEGPASHNLQPGDKIIQANGYSFINIEHGQAVSLLKTFQNTVELIIVREV*,2,,FALSE,FALSE,93,83,93,103,57,67,73,-0.323786382684417,0.149359232265936,-0.307753602286514,0.144792841246138,-0.335402588343376,0.136683229236269,-0.322807513032617,0.0827459080040764,0.0803651465171914,0.0145747315639685,0.0810508626630279,0.0144758124762461,0.0768725153669615,0.0131413942480273,0.079371598164077,0.00810142375495786,missense,"K47H,L48N",-0.322807513032617,-0.514497874694893
ERBIN_PDZ1 abundance,1,EIRVRVEKDPELGFSISGGVGGRGNPFRPDDDGIFVTRVQPEGPASHTLQPGDKIIQANGYSFINIEHGQAVSLLKTFQNTVELIIVREV*,2,,FALSE,FALSE,75.6666666666667,87,84,56,88,208,66,-0.109166010676765,0.160998950275801,0.0574280617684011,0.142614377961285,-0.180864086002586,0.220037890026125,-0.0472651532521071,0.096047226031825,0.101308172687821,0.0157105553285954,0.117560273232823,0.0142580183800289,0.0917306029107487,0.0211555190676612,0.106349191048948,0.00940371913658498,missense,"K47H,L48T",-0.0472651532521071,-0.121059149360997
ERBIN_PDZ1 abundance,1,EIRVRVEKDPELGFSISGGVGGRGNPFRPDDDGIFVTRVQPEGPASHRLQPGDKIIQANGYSFINIEHGQAVSLLKTFQNTVELIIVREV*,2,,FALSE,FALSE,119.333333333333,106,127,125,195,179,160,-0.0440120618181472,0.123947452927783,-0.309366341964932,0.129648795278391,-0.159264543819819,0.119042278659668,-0.166581881214811,0.0715838654252956,0.107666007423179,0.0120950062949143,0.0808896273632931,0.0129617709830752,0.093807288550872,0.0114453069684655,0.0946672191231186,0.00700857893540338,missense,"K47H,L48R",-0.166581881214811,-0.29142794999859
ERBIN_PDZ1 abundance,1,EIRVRVEKDPELGFSISGGVGGRGNPFRPDDDGIFVTRVQPEGPASHSLQPGDKIIQANGYSFINIEHGQAVSLLKTFQNTVELIIVREV*,2,,FALSE,FALSE,207.666666666667,175,207,241,408,357,511,0.0384748282262816,0.0954507367352413,-0.0563713499998918,0.0922174361163941,0.00486915502578164,0.0838649485248197,-0.00463694485333576,0.0520205434167752,0.11571522046281,0.00931424756537431,0.106183060585517,0.00921953254575513,0.109587905221763,0.0080631863785578,0.110522801424172,0.00509318800588565,missense,"K47H,L48S",-0.00463694485333576,-0.0601916007596132
ERBIN_PDZ1 abundance,1,EIRVRVEKDPELGFSISGGVGGRGNPFRPDDDGIFVTRVQPEGPASHMLQPGDKIIQANGYSFINIEHGQAVSLLKTFQNTVELIIVREV*,2,,FALSE,FALSE,58.3333333333333,49,71,55,17,120,108,-0.534874654868081,0.211948412391607,-0.0504986654905708,0.157030211121967,-0.015573775239998,0.175495380774137,-0.151760404295353,0.102444977447687,0.0597667887410817,0.020682291741543,0.106770188229104,0.0156992560526024,0.107622421908933,0.0168729843474363,0.0961183490713565,0.0100301053416433,missense,"K47H,L48M",-0.151760404295353,-0.270264804733366
ERBIN_PDZ1 abundance,1,EIRVRVEKDPELGFSISGGVGGRGNPFRPDDDGIFVTRVQPEGPASHILQPGDKIIQANGYSFINIEHGQAVSLLKTFQNTVELIIVREV*,2,,FALSE,FALSE,58.3333333333333,67,56,52,58,190,174,-0.25220750016184,0.162484898126618,0.159735729056117,0.173022264658585,0.151709621178761,0.177699406206386,0.0057054888185352,0.0985572287500265,0.0873499373639861,0.0158555566834842,0.127788586965693,0.0172980779702733,0.123705865911327,0.0170848901335354,0.111535400594988,0.00964946658363994,missense,"K47H,L48I",0.0057054888185352,-0.0454239478878274
ERBIN_PDZ1 abundance,1,EIRVRVEKDPELGFSISGGVGGRGNPFRPDDDGIFVTRVQPEGPASHQLQPGDKIIQANGYSFINIEHGQAVSLLKTFQNTVELIIVREV*,2,,FALSE,FALSE,102.666666666667,95,110,103,527,149,332,0.322048235244773,0.126978769540143,-0.117276055806031,0.127490504734368,0.139970077341158,0.126805331808305,0.115558160076106,0.0733757565802161,0.14338680274984,0.0123908073996754,0.100094050296177,0.0127459936772662,0.122577168742524,0.0121916848713337,0.122290772817477,0.00718401805884688,missense,"K47H,L48Q",0.115558160076106,0.111431408176229
ERBIN_PDZ1 abundance,1,EIRVRVEKDPELGFSISGGVGGRGNPFRPDDDGIFVTRVQPEGPASHHLQPGDKIIQANGYSFINIEHGQAVSLLKTFQNTVELIIVREV*,2,,FALSE,FALSE,154.333333333333,145,160,158,349,263,135,0.0639183363753259,0.105398606953089,-0.0588951375281371,0.104770485523221,-0.276729570993549,0.109023087252579,-0.0863086780919291,0.0614004032121683,0.11819804188397,0.0102849779036247,0.105930742344682,0.0104745365062712,0.0825136262554276,0.0104820128974759,0.102526547159427,0.00601154422189125,missense,"K47H,L48H",-0.0863086780919291,-0.176808235119565
ERBIN_PDZ1 abundance,1,EIRVRVEKDPELGFSISGGVGGRGNPFRPDDDGIFVTRVQPEGPASHPLQPGDKIIQANGYSFINIEHGQAVSLLKTFQNTVELIIVREV*,2,,FALSE,FALSE,150,137,168,145,22,8,1,-0.772485414645459,0.150342183987005,-1.12257248196408,0.202839237453341,-1.62165736864297,0.511955048514307,-0.934844876959247,0.117555367143934,0.0365803208681097,0.0146706496887311,-0.000411488671499566,0.0202790603384035,-0.0467943109567581,0.0492218626044084,0.0194487070068163,0.0115095219434385,missense,"K47H,L48P",-0.934844876959247,-1.38840779007714
ERBIN_PDZ1 abundance,1,EIRVRVEKDPELGFSISGGVGGRGNPFRPDDDGIFVTRVQPEGPASHLKQPGDKIIQANGYSFINIEHGQAVSLLKTFQNTVELIIVREV*,2,,FALSE,FALSE,69.3333333333333,55,82,71,0,1,0,,,-1.53828199428516,0.518640655819949,,,-1.53828199428516,0.518640655819949,,,-0.0419724725789973,0.0518516303126079,,,-0.0396321577132442,0.0507786769242977,missense,"K47H,L49K",-1.53828199428516,-2.25003766959544
ERBIN_PDZ1 abundance,1,EIRVRVEKDPELGFSISGGVGGRGNPFRPDDDGIFVTRVQPEGPASHLNQPGDKIIQANGYSFINIEHGQAVSLLKTFQNTVELIIVREV*,2,,FALSE,FALSE,145.666666666667,155,133,149,2,0,2,-1.55247163232077,0.369978367179719,,,-1.58027629534351,0.363939871129925,-1.56660271817262,0.259452934097143,-0.0395320799105157,0.0361031273682411,,,-0.0428157321532476,0.0349909594309287,-0.042404961720038,0.0254023215683917,missense,"K47H,L49N",-1.56660271817262,-2.29047598737602
ERBIN_PDZ1 abundance,1,EIRVRVEKDPELGFSISGGVGGRGNPFRPDDDGIFVTRVQPEGPASHLTQPGDKIIQANGYSFINIEHGQAVSLLKTFQNTVELIIVREV*,2,,FALSE,FALSE,240.333333333333,256,229,236,3,6,7,-1.58223516889326,0.301066595057716,-1.27818923068607,0.223489731588915,-1.27169534707535,0.209970925414026,-1.3378723013661,0.136417271497889,-0.0424364571582919,0.0293785977557209,-0.0159694323742081,0.0223436146221352,-0.0131472503557308,0.0201876318470583,-0.0200105971297494,0.0133562390039286,missense,"K47H,L49T",-1.3378723013661,-1.96387864058283
ERBIN_PDZ1 abundance,1,EIRVRVEKDPELGFSISGGVGGRGNPFRPDDDGIFVTRVQPEGPASHLRQPGDKIIQANGYSFINIEHGQAVSLLKTFQNTVELIIVREV*,2,,FALSE,FALSE,323.333333333333,336,347,287,55,13,5,-0.498649203494699,0.123642110848901,-1.08007947979602,0.165693350862483,-1.36397972857209,0.241234776287893,-0.801517390538669,0.0916615731463071,0.0633017307834361,0.0120652104880707,0.00383679270514602,0.0165653623135192,-0.0220199222040648,0.0231934913979387,0.03250243367114,0.00897433195207328,missense,"K47H,L49R",-0.801517390538669,-1.19803344490905
ERBIN_PDZ1 abundance,1,EIRVRVEKDPELGFSISGGVGGRGNPFRPDDDGIFVTRVQPEGPASHLSQPGDKIIQANGYSFINIEHGQAVSLLKTFQNTVELIIVREV*,2,,FALSE,FALSE,307,286,386,249,6,4,4,-1.15900092868784,0.236046049935871,-1.54302349383761,0.259446328255534,-1.4103202498868,0.264887379752221,-1.35636029571115,0.14577853552446,-0.00113652982141904,0.0230337807871489,-0.0424465088489317,0.0259384121697927,-0.0264753265990192,0.0254675683922691,-0.0218207056919902,0.01427277455947,missense,"K47H,L49S",-1.35636029571115,-1.99027709683069
ERBIN_PDZ1 abundance,1,EIRVRVEKDPELGFSISGGVGGRGNPFRPDDDGIFVTRVQPEGPASHLMQPGDKIIQANGYSFINIEHGQAVSLLKTFQNTVELIIVREV*,2,,FALSE,FALSE,92,117,77,82,22,135,90,-0.724232312736484,0.155984940732971,-0.0394395435863528,0.150563164100333,-0.198139543512271,0.148070479356982,-0.309904871283105,0.087429751022632,0.0412889418002254,0.0152212796270719,0.107875835258747,0.0150527064086107,0.0900696559224581,0.0142362201756363,0.0806348602502947,0.00856000591340308,missense,"K47H,L49M",-0.309904871283105,-0.496074576994272
ERBIN_PDZ1 abundance,1,EIRVRVEKDPELGFSISGGVGGRGNPFRPDDDGIFVTRVQPEGPASHLIQPGDKIIQANGYSFINIEHGQAVSLLKTFQNTVELIIVREV*,2,,FALSE,FALSE,70.6666666666667,73,67,72,42,233,159,-0.378504839473684,0.162153033663913,0.167179411519672,0.158106053759477,0.0212841421643017,0.152933652669585,-0.0562742417233793,0.0909874389040531,0.075025625101614,0.01582317277667,0.128532776737424,0.0158068145212429,0.111166122379558,0.0147037894462374,0.105467136031217,0.00890832932673551,missense,"K47H,L49I",-0.0562742417233793,-0.133922958349862
ERBIN_PDZ1 abundance,1,EIRVRVEKDPELGFSISGGVGGRGNPFRPDDDGIFVTRVQPEGPASHLQQPGDKIIQANGYSFINIEHGQAVSLLKTFQNTVELIIVREV*,2,,FALSE,FALSE,95.3333333333333,84,93,109,3,5,0,-1.23774137924292,0.320007354716628,-1.09071057822524,0.259092826593729,,,-1.14892931863395,0.201366490327782,-0.008820158832198,0.0312268697604588,0.00277393776043047,0.0259030704794006,,,-0.00151171053147273,0.0197152379802711,missense,"K47H,L49Q",-1.14892931863395,-1.69409258537834
ERBIN_PDZ1 abundance,1,EIRVRVEKDPELGFSISGGVGGRGNPFRPDDDGIFVTRVQPEGPASHLHQPGDKIIQANGYSFINIEHGQAVSLLKTFQNTVELIIVREV*,2,,FALSE,FALSE,129.333333333333,116,133,139,1,1,0,-1.67715278472223,0.516891114040428,-1.68418728367854,0.51136711853853,,,-1.68070782375356,0.363528446756583,-0.0516986818658744,0.0504391266656105,-0.0565595031971799,0.0511244509795784,,,-0.0535766780648492,0.0355920681178775,missense,"K47H,L49H",-1.68070782375356,-2.45340326770277
ERBIN_PDZ1 abundance,1,EIRVRVEKDPELGFSISGGVGGRGNPFRPDDDGIFVTRVQPEGPASHLPQPGDKIIQANGYSFINIEHGQAVSLLKTFQNTVELIIVREV*,2,,FALSE,FALSE,146.333333333333,124,159,156,1,9,13,-1.40436836382055,0.533738691215314,-0.955687943375316,0.206647363892544,-0.946291447756177,0.181652027228145,-0.978231401868116,0.132183189532947,-0.0250799074576359,0.0520831423123299,0.0162729638539475,0.0206597816761803,0.0181386722456931,0.0174649144529066,0.0152008519524677,0.0129416917104294,missense,"K47H,L49P",-0.978231401868116,-1.45035811622812
ERBIN_PDZ1 abundance,1,EIRVRVEKDPELGFSISGGVGGRGNPFRPDDDGIFVTRVQPEGPASHLLKPGDKIIQANGYSFINIEHGQAVSLLKTFQNTVELIIVREV*,2,,FALSE,FALSE,115,137,93,115,271,228,265,0.00326439562907158,0.109097537584523,0.0617094081732174,0.135410736337454,0.0346412453760904,0.121190340109846,0.0290277577233582,0.0695650102007405,0.112279325703778,0.0106459259361568,0.117988305220928,0.013537826936894,0.112450339618926,0.0116518321035791,0.113818819653194,0.00681091838555208,missense,"K47H,Q50K",0.0290277577233582,-0.0121227750405121
ERBIN_PDZ1 abundance,1,EIRVRVEKDPELGFSISGGVGGRGNPFRPDDDGIFVTRVQPEGPASHLLNPGDKIIQANGYSFINIEHGQAVSLLKTFQNTVELIIVREV*,2,,FALSE,FALSE,87.6666666666667,68,93,102,94,208,308,-0.107517244207268,0.156218034468618,0.0340121802522414,0.135798605188669,0.1194826152397,0.12761273868763,0.0304938249416409,0.0799082156018123,0.10146906216442,0.0152440253159373,0.115219246515779,0.0135766045222169,0.120607403921183,0.0122693129181619,0.113962358253169,0.0078235931142471,missense,"K47H,Q50N",0.0304938249416409,-0.0100294213431916
ERBIN_PDZ1 abundance,1,EIRVRVEKDPELGFSISGGVGGRGNPFRPDDDGIFVTRVQPEGPASHLLTPGDKIIQANGYSFINIEHGQAVSLLKTFQNTVELIIVREV*,2,,FALSE,FALSE,196,200,176,212,180,180,335,-0.252652663372917,0.0949057191569817,-0.236370105164262,0.104386135145126,-0.0849267989579375,0.0905133561627369,-0.185032174376735,0.0554822418992296,0.087306497569839,0.00926106380980549,0.0881875008375891,0.0104361106838991,0.100954482966733,0.00870239680971056,0.092860801779791,0.00543211336177002,missense,"K47H,Q50T",-0.185032174376735,-0.317772573850423
ERBIN_PDZ1 abundance,1,EIRVRVEKDPELGFSISGGVGGRGNPFRPDDDGIFVTRVQPEGPASHLLRPGDKIIQANGYSFINIEHGQAVSLLKTFQNTVELIIVREV*,2,,FALSE,FALSE,199.666666666667,204,216,179,358,276,270,-0.080221470684101,0.090998905256947,-0.149439287433124,0.0918374993712536,-0.165940718746003,0.107278748424136,-0.128211096888232,0.0553663892683811,0.104132630836377,0.0088798301692763,0.0968784983002572,0.0091815479808543,0.0931654084368009,0.0103143036300347,0.098423996843467,0.0054207705500435,missense,"K47H,Q50R",-0.128211096888232,-0.236639450373572
ERBIN_PDZ1 abundance,1,EIRVRVEKDPELGFSISGGVGGRGNPFRPDDDGIFVTRVQPEGPASHLLSPGDKIIQANGYSFINIEHGQAVSLLKTFQNTVELIIVREV*,2,,FALSE,FALSE,398,409,386,399,522,571,706,-0.16707210063829,0.0654667725920683,-0.104900002770708,0.0681674014625953,-0.0547561463297639,0.0659153499551731,-0.109269001629833,0.038385415282149,0.0956575965278847,0.00638836061496267,0.101331358863324,0.00681510571981978,0.103855237090867,0.00633742417118553,0.100278565174357,0.00375821019687649,missense,"K47H,Q50S",-0.109269001629833,-0.20959259696216
ERBIN_PDZ1 abundance,1,EIRVRVEKDPELGFSISGGVGGRGNPFRPDDDGIFVTRVQPEGPASHLLMPGDKIIQANGYSFINIEHGQAVSLLKTFQNTVELIIVREV*,2,,FALSE,FALSE,164,185,151,156,220,360,364,-0.154048009877918,0.0968240865467321,0.05328569601925,0.106386582721682,0.0385643533855527,0.104294970428319,-0.0285013154201432,0.0590327448992574,0.0969285097738714,0.00944826140932783,0.117146135977993,0.0106361074775083,0.112827526412932,0.0100274286182961,0.108186306686601,0.0057797333231711,missense,"K47H,Q50M",-0.0285013154201432,-0.0942668244173464
ERBIN_PDZ1 abundance,1,EIRVRVEKDPELGFSISGGVGGRGNPFRPDDDGIFVTRVQPEGPASHLLIPGDKIIQANGYSFINIEHGQAVSLLKTFQNTVELIIVREV*,2,,FALSE,FALSE,113.333333333333,95,132,113,139,435,336,-0.0899548424938847,0.132176198001955,0.150948081192116,0.112808698806407,0.114648270340245,0.121377979326398,0.0711577476008809,0.0700661757135878,0.103182831622845,0.0128979814357536,0.126910032877717,0.0112781651051027,0.120142606355237,0.0116698726557,0.117943650826393,0.00685998611939997,missense,"K47H,Q50I",0.0711577476008809,0.048033382179547
ERBIN_PDZ1 abundance,1,EIRVRVEKDPELGFSISGGVGGRGNPFRPDDDGIFVTRVQPEGPASHLLQPGDKIIQANGYSFINIEHGQAVSLLKTFQNTVELIIVREV*,1,,FALSE,FALSE,61395.3333333333,57942,65914,60330,96151,122158,103687,-0.051039825012909,0.0203043211858047,-0.0226973516887553,0.00646851407753494,-0.057393809573494,0.0158746687516886,-0.0295116939989335,0.0057454745070048,0.106980226166106,0.00198133069099334,0.109549653026706,0.000646696314406713,0.103601639244423,0.00152626830510546,0.108087383305165,0.000562523570981424,missense,K47H,-0.0295116939989335,-0.0957095138842602
ERBIN_PDZ1 abundance,1,EIRVRVEKDPELGFSISGGVGGRGNPFRPDDDGIFVTRVQPEGPASHLLHPGDKIIQANGYSFINIEHGQAVSLLKTFQNTVELIIVREV*,2,,FALSE,FALSE,110,88,120,122,152,233,277,-0.0386535959643253,0.136116351820598,-0.00864403964557839,0.120152465654248,0.0299959580098916,0.117771632246992,-0.00267430905313704,0.0715493391784495,0.108188895765797,0.0132824684430597,0.110954647279573,0.0120123657109042,0.112003718969007,0.0113231408069538,0.110714957685159,0.00700519856574988,missense,"K47H,Q50H",-0.00267430905313704,-0.0573892115801783
ERBIN_PDZ1 abundance,1,EIRVRVEKDPELGFSISGGVGGRGNPFRPDDDGIFVTRVQPEGPASHLLPPGDKIIQANGYSFINIEHGQAVSLLKTFQNTVELIIVREV*,2,,FALSE,FALSE,79.3333333333333,90,88,60,3,2,1,-1.25907004114999,0.318204993899565,-1.35047233452763,0.378071995139938,-1.51234320947515,0.51935843618119,-1.33576913299079,0.220436042321948,-0.010901446457999,0.0310509922824377,-0.0231960096511382,0.0377981346112437,-0.0362843129815653,0.0499336605085486,-0.0198046817117261,0.0215822852488119,missense,"K47H,Q50P",-1.33576913299079,-1.96087558912678
ERBIN_PDZ1 abundance,1,EIRVRVEKDPELGFSISGGVGGRGNPFRPDDDGIFVTRVQPEGPASHLLLPGDKIIQANGYSFINIEHGQAVSLLKTFQNTVELIIVREV*,2,,FALSE,FALSE,403.333333333333,341,485,384,771,876,909,-0.000523727791726565,0.0703741529279278,-0.0677879644658924,0.0606881004142566,0.039386171526151,0.0664361051303559,-0.0136967258109093,0.0377965504425562,0.111909674084981,0.00686723125450974,0.105041672871172,0.00606735494362573,0.112906540028912,0.00638749212101387,0.109635783244846,0.00370055606369928,missense,"K47H,Q50L",-0.0136967258109093,-0.0731277920392096
ERBIN_PDZ1 abundance,1,EIRVRVEKDPELGFSISGGVGGRGNPFRPDDDGIFVTRVQPEGPASHLLEPGDKIIQANGYSFINIEHGQAVSLLKTFQNTVELIIVREV*,2,,FALSE,FALSE,76.6666666666667,79,84,67,213,142,165,0.0990079607493028,0.141155485470639,-0.0504388127152764,0.144375697942875,0.0554978344597186,0.157947499591118,0.0345313487049835,0.0850494211028871,0.121622147968157,0.0137741957983097,0.106776172071564,0.014434108147622,0.114455594113926,0.0151858452146246,0.114357661074982,0.00832695437258842,missense,"K47H,Q50E",0.0345313487049835,-0.00426436146557349
ERBIN_PDZ1 abundance,1,EIRVRVEKDPELGFSISGGVGGRGNPFRPDDDGIFVTRVQPEGPASHLLDPGDKIIQANGYSFINIEHGQAVSLLKTFQNTVELIIVREV*,2,,FALSE,FALSE,79.3333333333333,89,65,84,83,16,99,-0.229190616037754,0.140475687831451,-0.631733740044705,0.200630069843765,-0.175789847957522,0.145693503987042,-0.290225912304527,0.09030311290296,0.0895959646262997,0.0137078599718685,0.0486606168480192,0.0200581965459011,0.0922184649771567,0.014007686136539,0.0825615728767854,0.00884132885438444,missense,"K47H,Q50D",-0.290225912304527,-0.467975577832774
ERBIN_PDZ1 abundance,1,EIRVRVEKDPELGFSISGGVGGRGNPFRPDDDGIFVTRVQPEGPASHLLAPGDKIIQANGYSFINIEHGQAVSLLKTFQNTVELIIVREV*,2,,FALSE,FALSE,152.333333333333,126,164,167,199,516,605,-0.0923358259605399,0.115061368734098,0.0710569404887087,0.102632252872479,0.140311656399053,0.0998614108275721,0.051123415849777,0.0607739617791174,0.102950491148418,0.0112278868687299,0.118922834329896,0.010260764508869,0.122610009823992,0.00960116451141857,0.115982144631366,0.00595021106803236,missense,"K47H,Q50A",0.051123415849777,0.0194269568250225
ERBIN_PDZ1 abundance,1,EIRVRVEKDPELGFSISGGVGGRGNPFRPDDDGIFVTRVQPEGPASHLLGPGDKIIQANGYSFINIEHGQAVSLLKTFQNTVELIIVREV*,2,,FALSE,FALSE,104.333333333333,106,107,100,9,9,2,-0.856348767087756,0.236721201121266,-0.943583155181533,0.210297946118218,-1.41024448298317,0.379583279744977,-0.979072413323439,0.145252320029207,0.0283967902529772,0.0230996632046127,0.0174831524409647,0.021024752369988,-0.0264680419982881,0.0364949932552836,0.0151185108392127,0.0142212542508977,missense,"K47H,Q50G",-0.979072413323439,-1.45155897142598
ERBIN_PDZ1 abundance,1,EIRVRVEKDPELGFSISGGVGGRGNPFRPDDDGIFVTRVQPEGPASHLLVPGDKIIQANGYSFINIEHGQAVSLLKTFQNTVELIIVREV*,2,,FALSE,FALSE,231.333333333333,235,259,200,712,320,386,0.0768637243352206,0.0831687839764848,-0.154902159863499,0.0838840766768673,-0.113265188183226,0.0951799021322902,-0.0589429658562373,0.0501841017413391,0.119461275174906,0.00811575342594611,0.0963323420386411,0.00838639640790782,0.0982298916087114,0.00915106136574352,0.105205848607986,0.00491338706378662,missense,"K47H,Q50V",-0.0589429658562373,-0.137733550020544
ERBIN_PDZ1 abundance,1,EIRVRVEKDPELGFSISGGVGGRGNPFRPDDDGIFVTRVQPEGPASHLL*PGDKIIQANGYSFINIEHGQAVSLLKTFQNTVELIIVREV*,2,,FALSE,TRUE,120.333333333333,136,101,124,5,7,3,-1.22878008570398,0.248799427542593,-1.01409656682159,0.226960730210659,-1.3953811007245,0.306542334998058,-1.17695668134523,0.147106633002681,-0.00794570034835068,0.0242782773765592,0.0104335019528814,0.0226906312613644,-0.0250390037233534,0.0294724795458038,-0.00425579235418799,0.0144028049225235,stop,"K47H,Q50*",-1.17695668134523,-1.73411202147659
ERBIN_PDZ1 abundance,1,EIRVRVEKDPELGFSISGGVGGRGNPFRPDDDGIFVTRVQPEGPASHLLYPGDKIIQANGYSFINIEHGQAVSLLKTFQNTVELIIVREV*,2,,FALSE,FALSE,113,98,123,118,287,584,315,0.124564941955296,0.126728406637158,0.261116216277019,0.116049854617244,0.0808047402512476,0.119150629753862,0.158663307503973,0.0695120827186861,0.124116042285982,0.0123663765556679,0.137924204922561,0.0116022029741035,0.116888723826052,0.0114557243726632,0.126511078978307,0.00680573640168425,missense,"K47H,Q50Y",0.158663307503973,0.172979963806147
ERBIN_PDZ1 abundance,1,EIRVRVEKDPELGFSISGGVGGRGNPFRPDDDGIFVTRVQPEGPASHLLWPGDKIIQANGYSFINIEHGQAVSLLKTFQNTVELIIVREV*,2,,FALSE,FALSE,76.6666666666667,57,89,84,33,123,126,-0.376573896404864,0.183079285879074,-0.111217545416588,0.141577573441722,-0.100102449759483,0.143872976693968,-0.168856897582848,0.0883762950982277,0.0752140498575958,0.0178651925704838,0.100699756072292,0.0141543627871795,0.0994954216666168,0.0138326517374305,0.0944444785418438,0.00865267943459724,missense,"K47H,Q50W",-0.168856897582848,-0.294676378082995
ERBIN_PDZ1 abundance,1,EIRVRVEKDPELGFSISGGVGGRGNPFRPDDDGIFVTRVQPEGPASHLLCPGDKIIQANGYSFINIEHGQAVSLLKTFQNTVELIIVREV*,2,,FALSE,FALSE,94,79,120,83,175,100,55,0.038259450984192,0.142070807940616,-0.263832271864089,0.12593819771484,-0.356504829395861,0.153029671654907,-0.19293861700951,0.0802453596708644,0.115694203579951,0.0138635145440745,0.0854419426185726,0.0125908001944472,0.0748436426900638,0.0147130211811654,0.0920867037765494,0.00785660196067521,missense,"K47H,Q50C",-0.19293861700951,-0.32906194770148
ERBIN_PDZ1 abundance,1,EIRVRVEKDPELGFSISGGVGGRGNPFRPDDDGIFVTRVQPEGPASHLLFPGDKIIQANGYSFINIEHGQAVSLLKTFQNTVELIIVREV*,2,,FALSE,FALSE,117,123,100,128,389,192,319,0.148331931919878,0.113233275939834,-0.0120294380249375,0.13166372317797,0.0592350905005545,0.114699339538203,0.072641200041384,0.0687306705061609,0.126435266170318,0.0110494984199798,0.110616188612175,0.0131632154617969,0.114814912190568,0.0110277555577383,0.118088891565551,0.00672923048600013,missense,"K47H,Q50F",0.072641200041384,0.0501515597176574
ERBIN_PDZ1 abundance,1,EIRVRVEKDPELGFSISGGVGGRGNPFRPDDDGIFVTRVQPEGPASHLEQPGDKIIQANGYSFINIEHGQAVSLLKTFQNTVELIIVREV*,2,,FALSE,FALSE,61,59,73,51,1,0,0,-1.46815582365043,0.528438642124686,,,,,-1.46815582365043,0.528438642124686,-0.0313043978360587,0.0515659543782474,,,,,-0.0327662976564977,0.0517379707542238,missense,"K47H,L49E",-1.46815582365043,-2.14990660006024
ERBIN_PDZ1 abundance,1,EIRVRVEKDPELGFSISGGVGGRGNPFRPDDDGIFVTRVQPEGPASHLDQPGDKIIQANGYSFINIEHGQAVSLLKTFQNTVELIIVREV*,2,,FALSE,FALSE,97.6666666666667,132,88,73,6,4,2,-1.16318782227675,0.231835115063796,-1.14135820830453,0.283865521661968,-1.35635232837399,0.378596632261672,-1.19152867807372,0.162237995591443,-0.00154509412119185,0.0226228704974886,-0.00228961088661815,0.0283797460197986,-0.021286586639411,0.036400132140029,-0.00568249638464609,0.0158842749224109,missense,"K47H,L49D",-1.19152867807372,-1.75491894141076
ERBIN_PDZ1 abundance,1,EIRVRVEKDPELGFSISGGVGGRGNPFRPDDDGIFVTRVQPEGPASHLAQPGDKIIQANGYSFINIEHGQAVSLLKTFQNTVELIIVREV*,2,,FALSE,FALSE,171.666666666667,149,189,177,3,9,5,-1.24501566733893,0.319379779404493,-0.913382446071108,0.212030835793288,-1.29572221671223,0.246514247278222,-1.11013141106744,0.143587612956961,-0.00952999641444795,0.0311656298787871,0.0205024992399477,0.0211979997885927,-0.0154573111306231,0.0237010855636063,0.00228688564788758,0.0140582673703926,missense,"K47H,L49A",-1.11013141106744,-1.6386942092058
ERBIN_PDZ1 abundance,1,EIRVRVEKDPELGFSISGGVGGRGNPFRPDDDGIFVTRVQPEGPASHLGQPGDKIIQANGYSFINIEHGQAVSLLKTFQNTVELIIVREV*,2,,FALSE,FALSE,125.666666666667,118,129,130,1,0,1,-1.36308807114846,0.537764422389724,,,-1.54225579036118,0.517081434728095,-1.45618362827386,0.372729305587915,-0.0210517052805754,0.0524759801056526,,,-0.039160254826046,0.0497147384508415,-0.0315941330097825,0.0364928988429267,missense,"K47H,L49G",-1.45618362827386,-2.1328118590115
ERBIN_PDZ1 abundance,1,EIRVRVEKDPELGFSISGGVGGRGNPFRPDDDGIFVTRVQPEGPASHLVQPGDKIIQANGYSFINIEHGQAVSLLKTFQNTVELIIVREV*,2,,FALSE,FALSE,107.666666666667,101,127,95,375,341,356,0.19591513850111,0.123409418046063,0.0868317035270292,0.115613433511406,0.177338211782513,0.131324609267541,0.149365631171586,0.0709847797669777,0.131078517560627,0.0120425039229206,0.120499932407637,0.0115585713274391,0.12616992397483,0.0126261903124174,0.125600769118617,0.00694992411003955,missense,"K47H,L49V",0.149365631171586,0.159704088809303
ERBIN_PDZ1 abundance,1,EIRVRVEKDPELGFSISGGVGGRGNPFRPDDDGIFVTRVQPEGPASHL*QPGDKIIQANGYSFINIEHGQAVSLLKTFQNTVELIIVREV*,2,,FALSE,TRUE,88.3333333333333,107,98,60,42,2,15,-0.496711653276744,0.141367473891222,-1.38294320496992,0.375607169335454,-0.662436401511857,0.20596166119514,-0.622962979483798,0.111317491723541,0.0634908002764295,0.0137948819941196,-0.0264423181524265,0.0375517111290796,0.0454298848753024,0.0198021615736437,0.0499842038536749,0.0108987887563817,stop,"K47H,L49*",-0.622962979483798,-0.943080921659517
ERBIN_PDZ1 abundance,1,EIRVRVEKDPELGFSISGGVGGRGNPFRPDDDGIFVTRVQPEGPASHLYQPGDKIIQANGYSFINIEHGQAVSLLKTFQNTVELIIVREV*,2,,FALSE,FALSE,75,86,86,53,1,1,0,-1.58464394439055,0.521090180732868,-1.55265080097936,0.517763857151816,,,-1.56854493437077,0.367284719120833,-0.0426715096270163,0.0508488788378267,-0.0434090087324605,0.051763971468496,,,-0.0425951187540773,0.0359598343905049,missense,"K47H,L49Y",-1.56854493437077,-2.29324922001412
ERBIN_PDZ1 abundance,1,EIRVRVEKDPELGFSISGGVGGRGNPFRPDDDGIFVTRVQPEGPASHLWQPGDKIIQANGYSFINIEHGQAVSLLKTFQNTVELIIVREV*,2,,FALSE,FALSE,93.6666666666667,100,84,97,0,0,3,,,,,-1.31831010930481,0.312193222027843,-1.31831010930481,0.312193222027843,,,,,-0.0176290216136848,0.0300157834662951,-0.0180953168302505,0.030565977775585,missense,"K47H,L49W",-1.31831010930481,-1.93594636942329
ERBIN_PDZ1 abundance,1,EIRVRVEKDPELGFSISGGVGGRGNPFRPDDDGIFVTRVQPEGPASHLCQPGDKIIQANGYSFINIEHGQAVSLLKTFQNTVELIIVREV*,2,,FALSE,FALSE,99.3333333333333,111,111,76,4,3,1,-1.23496877787562,0.277518045002229,-1.29819835057501,0.312399780578873,-1.58653254013126,0.514070014449506,-1.30819571487383,0.192397084269686,-0.00854960360739421,0.0270806896145736,-0.0179698646112876,0.0312324877553352,-0.0434172381297113,0.0494252057748243,-0.0171050443528957,0.0188370681582257,missense,"K47H,L49C",-1.30819571487383,-1.9215043269888
ERBIN_PDZ1 abundance,1,EIRVRVEKDPELGFSISGGVGGRGNPFRPDDDGIFVTRVQPEGPASHLFQPGDKIIQANGYSFINIEHGQAVSLLKTFQNTVELIIVREV*,2,,FALSE,FALSE,59.6666666666667,72,67,40,0,0,1,,,,,-1.38509019340017,0.531707671788883,-1.38509019340017,0.531707671788883,,,,,-0.0240495855549757,0.0511209764264506,-0.0246335707777641,0.0520580324372243,missense,"K47H,L49F",-1.38509019340017,-2.03129966169057
ERBIN_PDZ1 abundance,1,EIRVRVEKDPELGFSISGGVGGRGNPFRPDDDGIFVTRVQPEGPASHELQPGDKIIQANGYSFINIEHGQAVSLLKTFQNTVELIIVREV*,2,,FALSE,FALSE,149,127,160,160,259,153,859,0.0126942087454378,0.113043199104589,-0.222324340365458,0.107975586306835,0.300090156139472,0.101204064432896,0.0428920992898457,0.061820077003839,0.113199503136297,0.0110309503944697,0.0895917405469771,0.0107949697370288,0.137971896349351,0.00973025379665632,0.115176239117466,0.00605263332595917,missense,"K47H,L48E",0.0428920992898457,0.00767370517348373
ERBIN_PDZ1 abundance,1,EIRVRVEKDPELGFSISGGVGGRGNPFRPDDDGIFVTRVQPEGPASHDLQPGDKIIQANGYSFINIEHGQAVSLLKTFQNTVELIIVREV*,2,,FALSE,FALSE,147.333333333333,142,148,152,264,167,156,-0.0159073689097423,0.107492525711068,-0.172389731610765,0.111058162991239,-0.219203200885565,0.109691906140796,-0.133893792786654,0.0631531544246538,0.110408511844322,0.0104893061085258,0.0945840041574334,0.0111031534955837,0.0880444928692108,0.0105463164169325,0.0978676197529961,0.00618315126146428,missense,"K47H,L48D",-0.133893792786654,-0.244753602522505
ERBIN_PDZ1 abundance,1,EIRVRVEKDPELGFSISGGVGGRGNPFRPDDDGIFVTRVQPEGPASHALQPGDKIIQANGYSFINIEHGQAVSLLKTFQNTVELIIVREV*,2,,FALSE,FALSE,122.666666666667,122,128,118,240,211,232,-0.0617300964566535,0.117229642738527,-0.0594866979231599,0.117126917801382,-0.0475433860234395,0.121015627088854,-0.0564377830993885,0.0683678158290265,0.105937051035418,0.0114394707868596,0.105871600488821,0.0117098834681423,0.104548707148105,0.011635034339128,0.105451124145911,0.00669370438480864,missense,"K47H,L48A",-0.0564377830993885,-0.134156474207706
ERBIN_PDZ1 abundance,1,EIRVRVEKDPELGFSISGGVGGRGNPFRPDDDGIFVTRVQPEGPASHGLQPGDKIIQANGYSFINIEHGQAVSLLKTFQNTVELIIVREV*,2,,FALSE,FALSE,145.333333333333,143,177,116,527,249,359,0.17046349141517,0.104403367907063,-0.105898041781214,0.10030470776398,0.0963406295766947,0.119956759529868,0.0453068498944762,0.0619423119989238,0.128594901927963,0.0101878607604943,0.101231578891913,0.0100280658047711,0.118382420219971,0.0115332296325313,0.115412660692653,0.00606460101737443,missense,"K47H,L48G",0.0453068498944762,0.01112165561073
ERBIN_PDZ1 abundance,1,EIRVRVEKDPELGFSISGGVGGRGNPFRPDDDGIFVTRVQPEGPASHVLQPGDKIIQANGYSFINIEHGQAVSLLKTFQNTVELIIVREV*,2,,FALSE,FALSE,157.333333333333,135,172,165,249,279,366,-0.0384959416974489,0.110032571585358,-0.159280749680104,0.112709001435826,0.000830278715722531,0.101610696766613,-0.0605712983265917,0.062236768786224,0.108204279941149,0.0107371681671096,0.0958945880409292,0.0112681977584544,0.109199587897054,0.00976934941827154,0.105046423064481,0.00609343046971815,missense,"K47H,L48V",-0.0605712983265917,-0.140058597436362
ERBIN_PDZ1 abundance,1,EIRVRVEKDPELGFSISGGVGGRGNPFRPDDDGIFVTRVQPEGPASH*LQPGDKIIQANGYSFINIEHGQAVSLLKTFQNTVELIIVREV*,2,,FALSE,TRUE,154.666666666667,158,162,144,50,54,8,-0.563305011781966,0.121011333478542,-0.540266110356223,0.120515499538489,-1.13448290150051,0.203676443370301,-0.638856338229703,0.078750948325786,0.0569925054644383,0.0118084946935676,0.057805186728835,0.0120486603949891,4.50253397608208e-05,0.0195824495537666,0.0484281289105635,0.00771028826537925,stop,"K47H,L48*",-0.638856338229703,-0.965774575046401
ERBIN_PDZ1 abundance,1,EIRVRVEKDPELGFSISGGVGGRGNPFRPDDDGIFVTRVQPEGPASHYLQPGDKIIQANGYSFINIEHGQAVSLLKTFQNTVELIIVREV*,2,,FALSE,FALSE,179.333333333333,184,185,169,286,89,236,-0.0712643634402967,0.0956594824312026,-0.429578977220008,0.107135310835116,-0.122552384057448,0.102334252228633,-0.194990950065963,0.0585311765138187,0.105006680814323,0.00933461733052115,0.0688712461349721,0.0107109623368541,0.0973369751688252,0.00983891557967879,0.0918857655044621,0.00573062614517834,missense,"K47H,L48Y",-0.194990950065963,-0.331992412920456
ERBIN_PDZ1 abundance,1,EIRVRVEKDPELGFSISGGVGGRGNPFRPDDDGIFVTRVQPEGPASHWLQPGDKIIQANGYSFINIEHGQAVSLLKTFQNTVELIIVREV*,2,,FALSE,FALSE,73.6666666666667,79,74,68,78,128,218,-0.211551926578835,0.148294331757017,-0.0435135932364305,0.153667828237101,0.138269471998468,0.155713452154546,-0.0446287326760414,0.0880233967627287,0.091317178374548,0.0144708167351068,0.107468527975833,0.0153630983828187,0.122413664226326,0.0149710529661766,0.106607315719983,0.00861812813136959,missense,"K47H,L48W",-0.0446287326760414,-0.117294682976527
ERBIN_PDZ1 abundance,1,EIRVRVEKDPELGFSISGGVGGRGNPFRPDDDGIFVTRVQPEGPASHCLQPGDKIIQANGYSFINIEHGQAVSLLKTFQNTVELIIVREV*,2,,FALSE,FALSE,53.6666666666667,49,61,51,131,12,79,0.0963903580554457,0.178618771693173,-0.69936271724383,0.216945162142425,-0.0900101153959988,0.183977170354416,-0.176509096026896,0.110340942009286,0.121366717781316,0.0174299279007978,0.0418993406449322,0.0216893145943865,0.100465748059215,0.0176884650865589,0.0936952728862699,0.01080317746582,missense,"K47H,L48C",-0.176509096026896,-0.305602724232554
ERBIN_PDZ1 abundance,1,EIRVRVEKDPELGFSISGGVGGRGNPFRPDDDGIFVTRVQPEGPASHFLQPGDKIIQANGYSFINIEHGQAVSLLKTFQNTVELIIVREV*,2,,FALSE,FALSE,95.3333333333333,63,103,120,139,98,238,0.0370232145707335,0.158807626441062,-0.223840507882269,0.134591341208647,-0.0124413275825647,0.119277069161191,-0.071230323889902,0.0778160704527464,0.11557356949793,0.0154967221682576,0.0894401601479254,0.0134559070703697,0.107923590749161,0.0114678808757652,0.104002827254293,0.00761875694991826,missense,"K47H,L48F",-0.071230323889902,-0.155278302436605
ERBIN_PDZ1 abundance,1,EIRVRVEKDPELGFSISGGVGGRGNPFRPDDDGIFVTRVQPEGPASPKLQPGDKIIQANGYSFINIEHGQAVSLLKTFQNTVELIIVREV*,2,,FALSE,FALSE,124,141,117,114,40,175,142,-0.60416076377167,0.137421535658042,-0.0922588878073683,0.123195043787007,-0.162795343241629,0.124684223083412,-0.265019358506737,0.073888489712441,0.0530057306995962,0.0134098305336635,0.102595167267973,0.0123165505733261,0.0934678202234702,0.011987751103069,0.0850294770746339,0.00723421834642069,missense,"K47P,L48K",-0.265019358506737,-0.431983890731878
ERBIN_PDZ1 abundance,1,EIRVRVEKDPELGFSISGGVGGRGNPFRPDDDGIFVTRVQPEGPASPNLQPGDKIIQANGYSFINIEHGQAVSLLKTFQNTVELIIVREV*,2,,FALSE,FALSE,148,143,161,140,208,433,244,-0.212334867532503,0.114835966940751,0.0890156512363339,0.102650938650955,-0.0533246275254341,0.11064506745586,-0.0475781338539915,0.0629421401275756,0.0912407776455336,0.0112058917728645,0.120718274814802,0.010262632638694,0.103992870311023,0.0106379580081739,0.106318547980981,0.00616249143332026,missense,"K47P,L48N",-0.0475781338539915,-0.121506045036703
ERBIN_PDZ1 abundance,1,EIRVRVEKDPELGFSISGGVGGRGNPFRPDDDGIFVTRVQPEGPASPTLQPGDKIIQANGYSFINIEHGQAVSLLKTFQNTVELIIVREV*,2,,FALSE,FALSE,145.666666666667,150,138,149,142,141,20,-0.269523254515754,0.111097562420166,-0.254742930706109,0.121615867335076,-0.802087715650541,0.167175837638636,-0.367436517530545,0.073638553918132,0.0856602361804225,0.0108410918101274,0.0863506588023504,0.012158670791506,0.0320031244262992,0.016073102775147,0.0750020953581882,0.00720974782177398,missense,"K47P,L48T",-0.367436517530545,-0.578222300429551
ERBIN_PDZ1 abundance,1,EIRVRVEKDPELGFSISGGVGGRGNPFRPDDDGIFVTRVQPEGPASPRLQPGDKIIQANGYSFINIEHGQAVSLLKTFQNTVELIIVREV*,2,,FALSE,FALSE,214.333333333333,208,205,230,182,241,161,-0.318609097221032,0.102192279039979,-0.20398538413557,0.107022491248878,-0.4581768922356,0.110962282493907,-0.323633561484046,0.061513119949265,0.0808703549647316,0.00997209889420102,0.091425196463093,0.0106996830832668,0.0650683932373483,0.0106684566135967,0.0792907220372863,0.00602258000690496,missense,"K47P,L48R",-0.323633561484046,-0.515677364665339
ERBIN_PDZ1 abundance,1,EIRVRVEKDPELGFSISGGVGGRGNPFRPDDDGIFVTRVQPEGPASPSLQPGDKIIQANGYSFINIEHGQAVSLLKTFQNTVELIIVREV*,2,,FALSE,FALSE,384,379,475,298,621,355,500,-0.075686002678835,0.0660961873574804,-0.334062364424379,0.0669069021266714,-0.101621927912359,0.0771606761204295,-0.175765497483266,0.0401529148814315,0.104575209629069,0.00644977999365863,0.0784206172454213,0.00668908600878829,0.0993493316044359,0.0074186048354925,0.0937680765698698,0.00393126121034535,missense,"K47P,L48S",-0.175765497483266,-0.304540962028735
ERBIN_PDZ1 abundance,1,EIRVRVEKDPELGFSISGGVGGRGNPFRPDDDGIFVTRVQPEGPASPMLQPGDKIIQANGYSFINIEHGQAVSLLKTFQNTVELIIVREV*,2,,FALSE,FALSE,112.666666666667,105,112,121,193,77,98,-0.0300561680519889,0.124224717941143,-0.328362291609587,0.133308458871006,-0.293549890708926,0.124381083106092,-0.212155519773774,0.0733806194929015,0.109027847614048,0.0121220622932646,0.0789904878582068,0.0133276495958361,0.0808964384409991,0.0119586057428331,0.090205229800296,0.00718449417322279,missense,"K47P,L48M",-0.212155519773774,-0.356501190562215
ERBIN_PDZ1 abundance,1,EIRVRVEKDPELGFSISGGVGGRGNPFRPDDDGIFVTRVQPEGPASPILQPGDKIIQANGYSFINIEHGQAVSLLKTFQNTVELIIVREV*,2,,FALSE,FALSE,98.3333333333333,81,104,110,220,283,61,0.0770515093153482,0.139500141457302,0.0268940541475209,0.131587476299485,-0.440494658011175,0.139511470062493,-0.106650435210162,0.0789293857043595,0.119479599557239,0.0136126644736344,0.114507604574179,0.0131555926020937,0.066768449728752,0.0134133151554676,0.100534941794155,0.00772775857723415,missense,"K47P,L48I",-0.106650435210162,-0.205853623995615
ERBIN_PDZ1 abundance,1,EIRVRVEKDPELGFSISGGVGGRGNPFRPDDDGIFVTRVQPEGPASPQLQPGDKIIQANGYSFINIEHGQAVSLLKTFQNTVELIIVREV*,2,,FALSE,FALSE,213.666666666667,189,235,217,493,431,295,0.0849353162432666,0.0916032723642776,-0.0422205434813288,0.0864529609798034,-0.140182443930947,0.0904022697413104,-0.0337829229189805,0.0516171621479891,0.120248915038669,0.00893880535428363,0.107597801948332,0.00864322324494226,0.0956419349747316,0.00869171641777275,0.107669199055691,0.00505369405782132,missense,"K47P,L48Q",-0.0337829229189805,-0.101808274391542
ERBIN_PDZ1 abundance,1,EIRVRVEKDPELGFSISGGVGGRGNPFRPDDDGIFVTRVQPEGPASPHLQPGDKIIQANGYSFINIEHGQAVSLLKTFQNTVELIIVREV*,2,,FALSE,FALSE,238,248,215,251,444,474,594,-0.054093686431794,0.0820763640768034,0.0180251990871367,0.0896124209312706,0.0312829285139209,0.0822487110458318,-0.00275893883783455,0.0487489269158446,0.106682225100229,0.00800915320745647,0.113620931713641,0.00895909348679974,0.112127454608511,0.00790779340146401,0.11070667181623,0.00477287305283147,missense,"K47P,L48H",-0.00275893883783455,-0.0575100519280769
ERBIN_PDZ1 abundance,1,EIRVRVEKDPELGFSISGGVGGRGNPFRPDDDGIFVTRVQPEGPASPPLQPGDKIIQANGYSFINIEHGQAVSLLKTFQNTVELIIVREV*,2,,FALSE,FALSE,222.666666666667,212,233,223,81,90,305,-0.447600628418636,0.124688360024253,-0.470413501917234,0.10675270119824,-0.230825251528879,0.106519013074393,-0.376396202630669,0.0645223345768884,0.0682831388100385,0.0121673052876251,0.0647887727406636,0.0106727105468667,0.0869270920708267,0.010241258957247,0.074124877288341,0.00631720391588174,missense,"K47P,L48P",-0.376396202630669,-0.591015567816801
ERBIN_PDZ1 abundance,1,EIRVRVEKDPELGFSISGGVGGRGNPFRPDDDGIFVTRVQPEGPASPLKQPGDKIIQANGYSFINIEHGQAVSLLKTFQNTVELIIVREV*,2,,FALSE,FALSE,150,126,152,172,2,1,2,-1.4631134695105,0.375731462525867,-1.45393462072889,0.52468136003837,-1.1974623064475,0.39673451480147,-1.36228286101178,0.242042882899368,-0.0308123562198495,0.0366645243375474,-0.0335397575914598,0.0524555558985537,-0.00601012271709404,0.0381439968892872,-0.0224005677344061,0.0236977514482386,missense,"K47P,L49K",-1.36228286101178,-1.99873375135177
ERBIN_PDZ1 abundance,1,EIRVRVEKDPELGFSISGGVGGRGNPFRPDDDGIFVTRVQPEGPASPLNQPGDKIIQANGYSFINIEHGQAVSLLKTFQNTVELIIVREV*,2,,FALSE,FALSE,188,148,177,239,33,5,4,-0.426544185555695,0.172403261839672,-1.21773442612119,0.251962220205083,-1.3476338634625,0.268477451540108,-0.825494727279312,0.125719724596456,0.0703378628318719,0.0168234077260912,-0.0099254014218657,0.0251901808086433,-0.020448350776243,0.0258127354548778,0.0301548787268919,0.0123088716757125,missense,"K47P,L49N",-0.825494727279312,-1.23226996960041
ERBIN_PDZ1 abundance,1,EIRVRVEKDPELGFSISGGVGGRGNPFRPDDDGIFVTRVQPEGPASPLTQPGDKIIQANGYSFINIEHGQAVSLLKTFQNTVELIIVREV*,2,,FALSE,FALSE,413.333333333333,411,419,410,9,7,13,-1.20111604578171,0.192029692354969,-1.27353382704342,0.205833790818596,-1.22931679038572,0.158209686242513,-1.2323926357892,0.105017402812713,-0.00524619560582391,0.0187385886759371,-0.0155040036309622,0.0205784438755486,-0.0090727686198764,0.0152110531217818,-0.00968337383880956,0.0102819644179744,missense,"K47P,L49T",-1.2323926357892,-1.81326736902996
ERBIN_PDZ1 abundance,1,EIRVRVEKDPELGFSISGGVGGRGNPFRPDDDGIFVTRVQPEGPASPLRQPGDKIIQANGYSFINIEHGQAVSLLKTFQNTVELIIVREV*,2,,FALSE,FALSE,555,578,589,498,13,11,3,-1.31735640305301,0.151712192717055,-1.00592433938099,0.186416611157885,-1.57901682566987,0.297570052576954,-1.24543314264197,0.109424474003552,-0.0165891302100437,0.0148043375041935,0.0112505287542424,0.0186371914685444,-0.0426946405780988,0.028609840425707,-0.0109601339172475,0.0107134486097183,missense,"K47P,L49R",-1.24543314264197,-1.83188752020363
ERBIN_PDZ1 abundance,1,EIRVRVEKDPELGFSISGGVGGRGNPFRPDDDGIFVTRVQPEGPASPLSQPGDKIIQANGYSFINIEHGQAVSLLKTFQNTVELIIVREV*,2,,FALSE,FALSE,335.333333333333,330,345,331,3,8,7,-1.38915505212846,0.31006162094917,-1.25016568469486,0.196316115257713,-1.28128909644905,0.207732811462101,-1.28657162542644,0.129616620372157,-0.0235953662562166,0.0302563479007234,-0.0131677496860521,0.0196269045215077,-0.0140696403485713,0.0199724486239328,-0.0149878893641582,0.0126904059989119,missense,"K47P,L49S",-1.28657162542644,-1.89062793398896
ERBIN_PDZ1 abundance,1,EIRVRVEKDPELGFSISGGVGGRGNPFRPDDDGIFVTRVQPEGPASPLMQPGDKIIQANGYSFINIEHGQAVSLLKTFQNTVELIIVREV*,2,,FALSE,FALSE,115.666666666667,107,139,101,12,1,10,-0.866781241689301,0.193474184429424,-1.44902901812471,0.525084882172525,-0.948151696095328,0.202489337714266,-0.941626120549457,0.135170976249752,0.0273787713829102,0.0188795447046476,-0.0330493149509955,0.0524958984368572,0.0179598188709184,0.0194683154092399,0.0187847741401036,0.0132342176717262,missense,"K47P,L49M",-0.941626120549457,-1.39809052574231
ERBIN_PDZ1 abundance,1,EIRVRVEKDPELGFSISGGVGGRGNPFRPDDDGIFVTRVQPEGPASPLIQPGDKIIQANGYSFINIEHGQAVSLLKTFQNTVELIIVREV*,2,,FALSE,FALSE,152.333333333333,138,169,150,148,153,208,-0.221163742690045,0.123818766933412,-0.292662208365463,0.112001407480503,-0.222071761064879,0.124107953398678,-0.248603045456598,0.0690283100579416,0.090379240775795,0.0120824488935702,0.0825596402139492,0.01119745532866,0.0877686954619415,0.0119323457167419,0.0866367530320947,0.00675837155404053,missense,"K47P,L49I",-0.248603045456598,-0.408543526476183
ERBIN_PDZ1 abundance,1,EIRVRVEKDPELGFSISGGVGGRGNPFRPDDDGIFVTRVQPEGPASPLQQPGDKIIQANGYSFINIEHGQAVSLLKTFQNTVELIIVREV*,2,,FALSE,FALSE,220.666666666667,215,252,195,18,3,2,-0.926481180337904,0.152146468648404,-1.26061928275834,0.315449223979198,-1.50706838692071,0.367693499450056,-1.05266140984706,0.128410861259852,0.0215531483732825,0.0148467148988016,-0.0142128588500592,0.0315373589799075,-0.0357771657392618,0.0353518516185879,0.00791361504532506,0.0125723534480269,missense,"K47P,L49Q",-1.05266140984706,-1.55663450686785
ERBIN_PDZ1 abundance,1,EIRVRVEKDPELGFSISGGVGGRGNPFRPDDDGIFVTRVQPEGPASPLHQPGDKIIQANGYSFINIEHGQAVSLLKTFQNTVELIIVREV*,2,,FALSE,FALSE,185,189,180,186,0,2,5,,,-1.39204001212268,0.374960226959571,-1.3582868385333,0.239701383328328,-1.3680789562514,0.201960394247899,,,-0.0273517807566731,0.037487032403007,-0.0214725799088296,0.0230460634981781,-0.0229680474417762,0.0197733854759317,missense,"K47P,L49H",-1.3680789562514,-2.0070098230411
ERBIN_PDZ1 abundance,1,EIRVRVEKDPELGFSISGGVGGRGNPFRPDDDGIFVTRVQPEGPASPLPQPGDKIIQANGYSFINIEHGQAVSLLKTFQNTVELIIVREV*,2,,FALSE,FALSE,259,264,267,246,6,2,7,-1.32740671956409,0.22196242490839,-1.50403415719574,0.370693410132084,-1.28628340031787,0.209081210492831,-1.33423832091515,0.140788946057779,-0.0175698574343319,0.0216594763594343,-0.0385485100187171,0.0370604530242642,-0.0145498171522748,0.020102090302473,-0.0196548041212434,0.0137842576091108,missense,"K47P,L49P",-1.33423832091515,-1.9586897881768
ERBIN_PDZ1 abundance,1,EIRVRVEKDPELGFSISGGVGGRGNPFRPDDDGIFVTRVQPEGPASPLLKPGDKIIQANGYSFINIEHGQAVSLLKTFQNTVELIIVREV*,2,,FALSE,FALSE,174.333333333333,186,195,142,410,460,291,0.0144924774042695,0.0933343244766248,0.0491335636949843,0.0936452328377984,-0.00677212397617965,0.109298902274582,0.0214363133039128,0.0565654420318929,0.113374981294458,0.00910772440587449,0.116731022299821,0.00936227798410254,0.108468655714922,0.010508531102847,0.113075562256694,0.00553816650080501,missense,"K47P,Q50K",0.0214363133039128,-0.0229623723285984
ERBIN_PDZ1 abundance,1,EIRVRVEKDPELGFSISGGVGGRGNPFRPDDDGIFVTRVQPEGPASPLLNPGDKIIQANGYSFINIEHGQAVSLLKTFQNTVELIIVREV*,2,,FALSE,FALSE,157.333333333333,163,174,135,11,52,10,-1.03639532165385,0.180777319516475,-0.57336061242846,0.124600893847641,-1.03778376762949,0.192458179961127,-0.792256009753065,0.0905328800645998,0.0108275368361821,0.0176405627213932,0.0544965300171537,0.0124571018718041,0.00934215307622382,0.0185038708352075,0.0334091899338969,0.00886382472380346,missense,"K47P,Q50N",-0.792256009753065,-1.18480939524198
ERBIN_PDZ1 abundance,1,EIRVRVEKDPELGFSISGGVGGRGNPFRPDDDGIFVTRVQPEGPASPLLTPGDKIIQANGYSFINIEHGQAVSLLKTFQNTVELIIVREV*,2,,FALSE,FALSE,372.333333333333,365,380,372,87,27,51,-0.622385280155685,0.0886798678274564,-0.945987634478008,0.120698323590185,-0.825009493585225,0.0995833202788081,-0.766146098854677,0.0580609256113774,0.0512273509493092,0.00865353449602699,0.0172427621626939,0.0120669384166491,0.0297993125732392,0.00957442752577389,0.0359655393352669,0.00568458517561595,missense,"K47P,Q50T",-0.766146098854677,-1.14752783145402
ERBIN_PDZ1 abundance,1,EIRVRVEKDPELGFSISGGVGGRGNPFRPDDDGIFVTRVQPEGPASPLLRPGDKIIQANGYSFINIEHGQAVSLLKTFQNTVELIIVREV*,2,,FALSE,FALSE,428,420,490,374,711,613,621,-0.102089405615606,0.0650625181714198,-0.198963317100927,0.0631318697094712,-0.142086109200267,0.0695262196686628,-0.149034278423245,0.0379593325001919,0.10199872001848,0.00634891277116277,0.0919272827541759,0.00631167327972771,0.0954589072839155,0.00668459084809513,0.0963852565406444,0.00371649360623667,missense,"K47P,Q50R",-0.149034278423245,-0.266372250829581
ERBIN_PDZ1 abundance,1,EIRVRVEKDPELGFSISGGVGGRGNPFRPDDDGIFVTRVQPEGPASPLLSPGDKIIQANGYSFINIEHGQAVSLLKTFQNTVELIIVREV*,2,,FALSE,FALSE,531,521,567,505,94,133,82,-0.648828661435725,0.0874434134321971,-0.655351156270634,0.0723017963741774,-0.789241317413316,0.0796700267784652,-0.69755303001684,0.0456615039866621,0.048646960183012,0.00853287914296581,0.0462994414921269,0.0072284460820071,0.0332382399912873,0.00765986608230422,0.0426812976212348,0.00447059198463836,missense,"K47P,Q50S",-0.69755303001684,-1.04958583229354
ERBIN_PDZ1 abundance,1,EIRVRVEKDPELGFSISGGVGGRGNPFRPDDDGIFVTRVQPEGPASPLLMPGDKIIQANGYSFINIEHGQAVSLLKTFQNTVELIIVREV*,2,,FALSE,FALSE,246.333333333333,275,254,210,390,593,211,-0.101363074537462,0.0782515609552727,0.0381026747508437,0.0822448362544487,-0.231961362404397,0.0934937640247273,-0.0880216566282561,0.0484757914503205,0.102069596658176,0.0076359223201814,0.115628197889254,0.00822251166917219,0.0868178608139411,0.00898894780029794,0.10235883415294,0.00474613111232839,missense,"K47P,Q50M",-0.0880216566282561,-0.179254146130829
ERBIN_PDZ1 abundance,1,EIRVRVEKDPELGFSISGGVGGRGNPFRPDDDGIFVTRVQPEGPASPLLIPGDKIIQANGYSFINIEHGQAVSLLKTFQNTVELIIVREV*,2,,FALSE,FALSE,232,227,224,245,68,411,192,-0.583301816614358,0.102531584786958,-0.0283197425664489,0.0881950342327019,-0.304477454559811,0.0880344652615529,-0.279015702939638,0.053246076608098,0.0550411827497483,0.0100052089343727,0.108987548745077,0.00881738880113834,0.0798458089999376,0.00846406411291718,0.083659133573591,0.00521317658233806,missense,"K47P,Q50I",-0.279015702939638,-0.451968853905602
ERBIN_PDZ1 abundance,1,EIRVRVEKDPELGFSISGGVGGRGNPFRPDDDGIFVTRVQPEGPASPLLQPGDKIIQANGYSFINIEHGQAVSLLKTFQNTVELIIVREV*,1,,FALSE,FALSE,119570,112655,130509,115546,117827,137787,130596,-0.193729185773416,0.0143989203828282,-0.192465027208574,0.00467313689806509,-0.188955906071407,0.0112811989696798,-0.19209774320518,0.00413547571695098,0.0930563521707193,0.00140507149244726,0.0925769559361398,0.000467201643603502,0.0909526157480027,0.00108462965119691,0.092169031412775,0.000404893027576754,missense,K47P,-0.19209774320518,-0.327861289051369
ERBIN_PDZ1 abundance,1,EIRVRVEKDPELGFSISGGVGGRGNPFRPDDDGIFVTRVQPEGPASPLLHPGDKIIQANGYSFINIEHGQAVSLLKTFQNTVELIIVREV*,2,,FALSE,FALSE,190.333333333333,179,216,176,336,177,200,-0.0508681180355817,0.0963098837099446,-0.269058948571296,0.0939997652444262,-0.197641658103289,0.1014296564731,-0.173312854694834,0.0560609447785872,0.106996981629189,0.00939808460939446,0.0849194002660892,0.00939772272426323,0.0901175250610959,0.00975194331889034,0.0940082080643196,0.00548877256543312,missense,"K47P,Q50H",-0.173312854694834,-0.301038906471293
ERBIN_PDZ1 abundance,1,EIRVRVEKDPELGFSISGGVGGRGNPFRPDDDGIFVTRVQPEGPASPLLPPGDKIIQANGYSFINIEHGQAVSLLKTFQNTVELIIVREV*,2,,FALSE,FALSE,182.333333333333,168,218,161,1,3,4,-1.42911300501755,0.531558361517388,-1.35478223150541,0.309108632126492,-1.27478313086926,0.273649710055635,-1.32534999433371,0.191183171091264,-0.027494532235908,0.0518703819788298,-0.0236268960119921,0.0309034518208363,-0.0134441249936455,0.0263100216887855,-0.0187845725672535,0.0187182172652046,missense,"K47P,Q50P",-1.32534999433371,-1.94599841149215
ERBIN_PDZ1 abundance,1,EIRVRVEKDPELGFSISGGVGGRGNPFRPDDDGIFVTRVQPEGPASPLLLPGDKIIQANGYSFINIEHGQAVSLLKTFQNTVELIIVREV*,2,,FALSE,FALSE,735.666666666667,654,821,732,706,902,484,-0.203568545193389,0.0521554629492262,-0.198149368684784,0.0476767997290355,-0.379445663471424,0.0541525222242274,-0.253710614595071,0.0295068734972957,0.092096210503332,0.00508942005490506,0.0920086580800278,0.00476653684260421,0.0726379986864061,0.00520648837498201,0.0861366850172936,0.00288893664534748,missense,"K47P,Q50L",-0.253710614595071,-0.415836472261347
ERBIN_PDZ1 abundance,1,EIRVRVEKDPELGFSISGGVGGRGNPFRPDDDGIFVTRVQPEGPASPLLEPGDKIIQANGYSFINIEHGQAVSLLKTFQNTVELIIVREV*,2,,FALSE,FALSE,105.666666666667,110,122,85,25,49,132,-0.666934482082842,0.155115504716174,-0.484427492637573,0.13510109793053,-0.193748106577293,0.153277249889464,-0.449964928547012,0.0848454031356088,0.0468801629675092,0.0151364385605732,0.0633877096772859,0.0135068705202957,0.0904918701502047,0.0147368245636705,0.066921966133734,0.008306979535809,missense,"K47P,Q50E",-0.449964928547012,-0.696062159462533
ERBIN_PDZ1 abundance,1,EIRVRVEKDPELGFSISGGVGGRGNPFRPDDDGIFVTRVQPEGPASPLLDPGDKIIQANGYSFINIEHGQAVSLLKTFQNTVELIIVREV*,2,,FALSE,FALSE,151,143,185,125,0,7,7,,,-1.10783366761543,0.223562962577952,-0.995816098355472,0.232907853292095,-1.05411715091343,0.161285372526818,,,0.00106203937586123,0.0223509359652045,0.0133771300860757,0.0223929002897816,0.00777108745041888,0.0157910062241582,missense,"K47P,Q50D",-1.05411715091343,-1.55871311616054
ERBIN_PDZ1 abundance,1,EIRVRVEKDPELGFSISGGVGGRGNPFRPDDDGIFVTRVQPEGPASPLLAPGDKIIQANGYSFINIEHGQAVSLLKTFQNTVELIIVREV*,2,,FALSE,FALSE,257,243,303,225,200,45,42,-0.32309567318116,0.0922882546627594,-0.732922643781616,0.118259294480038,-0.754191142428152,0.113187162019813,-0.55890373038359,0.0612024112872693,0.0804325471421539,0.00900564710872346,0.0385441526460191,0.0118230939854,0.0366081352631219,0.0108823674142681,0.0562560683470783,0.00599215937830978,missense,"K47P,Q50A",-0.55890373038359,-0.85161262861046
ERBIN_PDZ1 abundance,1,EIRVRVEKDPELGFSISGGVGGRGNPFRPDDDGIFVTRVQPEGPASPLLGPGDKIIQANGYSFINIEHGQAVSLLKTFQNTVELIIVREV*,2,,FALSE,FALSE,211.666666666667,177,236,222,7,0,0,-1.14512470624067,0.224580505337766,,,,,-1.14512470624067,0.224580505337766,0.000217535904691021,0.0219149531645313,,,,,-0.00113921141985743,0.0219880581980463,missense,"K47P,Q50G",-1.14512470624067,-1.68866009270609
ERBIN_PDZ1 abundance,1,EIRVRVEKDPELGFSISGGVGGRGNPFRPDDDGIFVTRVQPEGPASPLLVPGDKIIQANGYSFINIEHGQAVSLLKTFQNTVELIIVREV*,2,,FALSE,FALSE,434.666666666667,404,494,406,406,316,459,-0.214318756068709,0.0731444278915475,-0.391606571882353,0.0664175947853913,-0.199958425458619,0.0668349673480434,-0.272320879792201,0.0396067994815222,0.091047186379501,0.00713755946482921,0.0726675762173791,0.00664016700661483,0.0898947797150321,0.00642584068566633,0.0843146052529786,0.00387779255696425,missense,"K47P,Q50V",-0.272320879792201,-0.442409515415645
ERBIN_PDZ1 abundance,1,EIRVRVEKDPELGFSISGGVGGRGNPFRPDDDGIFVTRVQPEGPASPLL*PGDKIIQANGYSFINIEHGQAVSLLKTFQNTVELIIVREV*,2,,FALSE,TRUE,210.333333333333,202,240,189,22,14,6,-0.876388080455662,0.141497402607854,-1.05181432467461,0.159143615602606,-1.28728293630924,0.224133951240182,-1.01454729326961,0.0956351917419795,0.0264413194820546,0.0138075606624458,0.00666263051334272,0.0159105458282908,-0.0146459174317394,0.0215493344287611,0.0116452631338879,0.00936337799508167,stop,"K47P,Q50*",-1.01454729326961,-1.50221249547402
ERBIN_PDZ1 abundance,1,EIRVRVEKDPELGFSISGGVGGRGNPFRPDDDGIFVTRVQPEGPASPLLYPGDKIIQANGYSFINIEHGQAVSLLKTFQNTVELIIVREV*,2,,FALSE,FALSE,213,189,201,249,171,148,280,-0.260862409955253,0.098436380292593,-0.389779630804211,0.120599585616631,-0.226019537526797,0.0872389888386563,-0.274989884601825,0.0574150860304055,0.0865053763346099,0.00960559181463111,0.0728502265212527,0.0120570669867002,0.0873891369222507,0.00838758311852814,0.0840532903494583,0.00562135280256712,missense,"K47P,Q50Y",-0.274989884601825,-0.446220507856317
ERBIN_PDZ1 abundance,1,EIRVRVEKDPELGFSISGGVGGRGNPFRPDDDGIFVTRVQPEGPASPLLWPGDKIIQANGYSFINIEHGQAVSLLKTFQNTVELIIVREV*,2,,FALSE,FALSE,149.666666666667,129,184,136,5,106,59,-1.19299003177127,0.252799680074846,-0.407171851415404,0.109400339693141,-0.503138208353945,0.127930727393801,-0.520456884667706,0.0789824460794097,-0.00445324513941903,0.0246686289200236,0.0711114214674507,0.0109374109148353,0.0607455923763882,0.0122998859078224,0.0600202930283823,0.00773295357228886,missense,"K47P,Q50W",-0.520456884667706,-0.796715523194016
ERBIN_PDZ1 abundance,1,EIRVRVEKDPELGFSISGGVGGRGNPFRPDDDGIFVTRVQPEGPASPLLCPGDKIIQANGYSFINIEHGQAVSLLKTFQNTVELIIVREV*,2,,FALSE,FALSE,141.666666666667,138,174,113,123,147,57,-0.247517881194543,0.130129773444821,-0.26887174811736,0.105129014301693,-0.516165791859316,0.146731859302773,-0.32104467228099,0.0714321423377357,0.0878075584734998,0.0126982877969095,0.0849381158230416,0.0105103807877967,0.0594930567734486,0.014107518695733,0.0795441930426146,0.0069937241461409,missense,"K47P,Q50C",-0.32104467228099,-0.511980766912121
ERBIN_PDZ1 abundance,1,EIRVRVEKDPELGFSISGGVGGRGNPFRPDDDGIFVTRVQPEGPASPLLFPGDKIIQANGYSFINIEHGQAVSLLKTFQNTVELIIVREV*,2,,FALSE,FALSE,239.333333333333,226,228,264,238,175,145,-0.194790925514257,0.0877526101849817,-0.293226462103263,0.0922744486702551,-0.418146112072011,0.0879427618859892,-0.30217261205826,0.0515294568271882,0.0929527457750597,0.00856305109553893,0.0825032283690879,0.00922523243417075,0.0689171482537849,0.00845524730182126,0.0813919044362208,0.00504510707163056,missense,"K47P,Q50F",-0.30217261205826,-0.485033914441343
ERBIN_PDZ1 abundance,1,EIRVRVEKDPELGFSISGGVGGRGNPFRPDDDGIFVTRVQPEGPASPLDQPGDKIIQANGYSFINIEHGQAVSLLKTFQNTVELIIVREV*,2,,FALSE,FALSE,64.6666666666667,81,52,61,1,0,1,-1.5661268543911,0.522087434671724,,,-1.51753084087633,0.518948567734479,-1.5416823252915,0.368056789301463,-0.0408645800385771,0.0509461925976755,,,-0.0367830772398968,0.0498942537512006,-0.0399650747487089,0.0360354256535984,missense,"K47P,L49D",-1.5416823252915,-2.25489290092144
ERBIN_PDZ1 abundance,1,EIRVRVEKDPELGFSISGGVGGRGNPFRPDDDGIFVTRVQPEGPASPLAQPGDKIIQANGYSFINIEHGQAVSLLKTFQNTVELIIVREV*,2,,FALSE,FALSE,226,214,245,219,19,1,10,-0.917768624221964,0.150774059515461,-1.60998465889115,0.514640855417179,-1.18559759219748,0.179172884089286,-1.05660691416478,0.112569559301456,0.0224033346302641,0.0147127928478837,-0.0491410198493638,0.0514517461741754,-0.00486939105256638,0.0172265575047493,0.00752732159377142,0.0110213752414805,missense,"K47P,L49A",-1.05660691416478,-1.56226817492092
ERBIN_PDZ1 abundance,1,EIRVRVEKDPELGFSISGGVGGRGNPFRPDDDGIFVTRVQPEGPASPLGQPGDKIIQANGYSFINIEHGQAVSLLKTFQNTVELIIVREV*,2,,FALSE,FALSE,215,222,220,203,12,8,4,-1.05281591766824,0.173436942406872,-0.72312995585834,0.26001072244527,-0.993872782213743,0.308174878698988,-0.958950800140588,0.130671075135388,0.00922518674774597,0.0169242760591783,0.039523186642422,0.0259948380564802,0.0135639700057185,0.0296294402828374,0.0170885625186213,0.0127936447580654,missense,"K47P,L49G",-0.958950800140588,-1.42282791951575
ERBIN_PDZ1 abundance,1,EIRVRVEKDPELGFSISGGVGGRGNPFRPDDDGIFVTRVQPEGPASPLVQPGDKIIQANGYSFINIEHGQAVSLLKTFQNTVELIIVREV*,2,,FALSE,FALSE,168.666666666667,162,178,166,100,110,62,-0.380905638868209,0.111108779868161,-0.334590489735798,0.118260095146594,-0.547542662825523,0.120276309980479,-0.417936574891087,0.067171298443871,0.0747913509547582,0.0108421864280555,0.0783678173769591,0.0118231740328583,0.0564763309180501,0.0115639527759417,0.07005777395069,0.00657655666595298,missense,"K47P,L49V",-0.417936574891087,-0.650329827609935
ERBIN_PDZ1 abundance,1,EIRVRVEKDPELGFSISGGVGGRGNPFRPDDDGIFVTRVQPEGPASPL*QPGDKIIQANGYSFINIEHGQAVSLLKTFQNTVELIIVREV*,2,,FALSE,TRUE,103.666666666667,104,128,79,6,21,0,-1.00460843806135,0.25787880797843,-0.688581927964181,0.189738522665402,,,-0.799576416644878,0.152828589139598,0.0139293557769151,0.0251642589835338,0.0429771610856047,0.0189693029709616,,,0.0326924690745842,0.0149630258747204,stop,"K47P,L49*",-0.799576416644878,-1.19526198612033
ERBIN_PDZ1 abundance,1,EIRVRVEKDPELGFSISGGVGGRGNPFRPDDDGIFVTRVQPEGPASPLYQPGDKIIQANGYSFINIEHGQAVSLLKTFQNTVELIIVREV*,2,,FALSE,FALSE,140.666666666667,136,157,129,4,2,1,-1.01221699219339,0.30132873499971,-1.51937296891377,0.367918590897518,-1.59468480508015,0.513558642444592,-1.28055565552032,0.212274531136608,0.0131868999381822,0.0294041778235131,-0.040082023417084,0.036783037631698,-0.0442010367588949,0.0493760399688837,-0.0143988823342986,0.0207832141867116,missense,"K47P,L49Y",-1.28055565552032,-1.88203790981483
ERBIN_PDZ1 abundance,1,EIRVRVEKDPELGFSISGGVGGRGNPFRPDDDGIFVTRVQPEGPASPLWQPGDKIIQANGYSFINIEHGQAVSLLKTFQNTVELIIVREV*,2,,FALSE,FALSE,135.666666666667,110,179,118,1,1,1,-1.44645266989835,0.5301263809286,-1.54912224715422,0.517975456171457,-1.47927638541418,0.522127952933028,-1.492380052694,0.30214898544437,-0.0291865666499369,0.0517306468424759,-0.0430562379528731,0.0517851262970229,-0.0331051067691912,0.0501999353962271,-0.0351380251455408,0.0295825742596824,missense,"K47P,L49W",-1.492380052694,-2.18449565491442
ERBIN_PDZ1 abundance,1,EIRVRVEKDPELGFSISGGVGGRGNPFRPDDDGIFVTRVQPEGPASPLCQPGDKIIQANGYSFINIEHGQAVSLLKTFQNTVELIIVREV*,2,,FALSE,FALSE,176,189,172,167,10,8,11,-0.946082993944889,0.197765655490179,-0.988388890406739,0.215194706800945,-0.961534147514083,0.19976490304603,-0.964093644883409,0.117670553127131,0.0196403695838195,0.0192983138545431,0.0130036532102132,0.0215143110303068,0.0166731645309413,0.019206374933599,0.0165850407666394,0.0115207994855311,missense,"K47P,L49C",-0.964093644883409,-1.43017123428527
ERBIN_PDZ1 abundance,1,EIRVRVEKDPELGFSISGGVGGRGNPFRPDDDGIFVTRVQPEGPASPELQPGDKIIQANGYSFINIEHGQAVSLLKTFQNTVELIIVREV*,2,,FALSE,FALSE,190.666666666667,169,213,190,230,125,203,-0.118619410683769,0.0996491867862711,-0.371305934202415,0.097748317554769,-0.208252109915874,0.0976018150179914,-0.234155140962985,0.0567650538016688,0.100385693605821,0.00972393956465787,0.0746971532439355,0.00977248807754252,0.0890973843225577,0.00938391591741907,0.0880513075339095,0.00555770993893311,missense,"K47P,L48E",-0.234155140962985,-0.387913794146674
ERBIN_PDZ1 abundance,1,EIRVRVEKDPELGFSISGGVGGRGNPFRPDDDGIFVTRVQPEGPASPDLQPGDKIIQANGYSFINIEHGQAVSLLKTFQNTVELIIVREV*,2,,FALSE,FALSE,297,281,278,332,221,341,421,-0.302295672637527,0.0819974171924006,-0.148272894374096,0.0806738097276289,-0.156967666260687,0.0734836660391446,-0.198558955889282,0.0452877584888512,0.0824622470800465,0.00800144943427468,0.096995109639953,0.00806544668445521,0.094028121594638,0.00706507910009589,0.0915364318898809,0.00443399959321612,missense,"K47P,L48D",-0.198558955889282,-0.337087062121504
ERBIN_PDZ1 abundance,1,EIRVRVEKDPELGFSISGGVGGRGNPFRPDDDGIFVTRVQPEGPASPGLQPGDKIIQANGYSFINIEHGQAVSLLKTFQNTVELIIVREV*,2,,FALSE,FALSE,233.333333333333,224,236,240,225,502,606,-0.275592221844082,0.0940577025362509,-0.0439605818964622,0.0869098466675415,0.0010372849320824,0.0845944181860878,-0.0956122728556475,0.0509537807085817,0.0850680158781422,0.00917831288492842,0.107423839827124,0.0086889008591244,0.109219490487271,0.00813332116001024,0.101615657842441,0.00498874420976903,missense,"K47P,L48G",-0.0956122728556475,-0.190092560868159
ERBIN_PDZ1 abundance,1,EIRVRVEKDPELGFSISGGVGGRGNPFRPDDDGIFVTRVQPEGPASPVLQPGDKIIQANGYSFINIEHGQAVSLLKTFQNTVELIIVREV*,2,,FALSE,FALSE,289.333333333333,281,320,267,851,378,640,0.12023269853921,0.0747565862745585,-0.22718591487312,0.083951616304313,-0.00816649304882666,0.0800682598158667,-0.0251556039742243,0.0457960798990683,0.123693294499311,0.00729487666119207,0.089105699660518,0.00839314875127788,0.108334594251689,0.00769815415448633,0.108513876071468,0.00448376794124952,missense,"K47P,L48V",-0.0251556039742243,-0.089489582734195
ERBIN_PDZ1 abundance,1,EIRVRVEKDPELGFSISGGVGGRGNPFRPDDDGIFVTRVQPEGPASP*LQPGDKIIQANGYSFINIEHGQAVSLLKTFQNTVELIIVREV*,2,,FALSE,TRUE,253.333333333333,242,244,274,117,97,26,-0.468914445604945,0.0991502556722332,-0.506651006220576,0.102867296841572,-0.936951800453921,0.130467739098499,-0.590741402043955,0.0626258145723646,0.0662032997577003,0.00967525300577769,0.0611658911645599,0.0102842632702096,0.019036631622438,0.012543806622965,0.0531389296786728,0.00613152087019392,stop,"K47P,L48*",-0.590741402043955,-0.897072691323253
ERBIN_PDZ1 abundance,1,EIRVRVEKDPELGFSISGGVGGRGNPFRPDDDGIFVTRVQPEGPASPYLQPGDKIIQANGYSFINIEHGQAVSLLKTFQNTVELIIVREV*,2,,FALSE,FALSE,235.333333333333,212,267,227,545,509,688,0.0755547916168629,0.0867539579660645,-0.0378585629301815,0.0812246153404998,0.098818187233204,0.085927359942391,0.0421170998914053,0.0488020216055936,0.119333547262035,0.00846560088910935,0.108033895417733,0.00812051403926476,0.1186206247321,0.00826147670057739,0.115100361062731,0.00477807140754375,missense,"K47P,L48Y",0.0421170998914053,0.00656710662471681
ERBIN_PDZ1 abundance,1,EIRVRVEKDPELGFSISGGVGGRGNPFRPDDDGIFVTRVQPEGPASPWLQPGDKIIQANGYSFINIEHGQAVSLLKTFQNTVELIIVREV*,2,,FALSE,FALSE,95,92,125,68,206,306,88,-0.00925311286486953,0.133133667576418,0.0593290108120724,0.116836139404764,-0.151686430565236,0.160916470621987,-0.0120846258529199,0.077084239101627,0.111057845629322,0.0129914129686876,0.117750322558786,0.0116808126003745,0.0945358854276881,0.0154712966123244,0.109793619507811,0.00754710535969956,missense,"K47P,L48W",-0.0120846258529199,-0.0708259225441257
ERBIN_PDZ1 abundance,1,EIRVRVEKDPELGFSISGGVGGRGNPFRPDDDGIFVTRVQPEGPASPCLQPGDKIIQANGYSFINIEHGQAVSLLKTFQNTVELIIVREV*,2,,FALSE,FALSE,75.3333333333333,76,70,80,62,60,57,-0.273046806063408,0.153280128515899,-0.309420429586467,0.173953514705347,-0.354858491904323,0.157636261759586,-0.311840718512877,0.0929067598352239,0.0853164019414554,0.014957339384499,0.08088421989798,0.0173911806466861,0.0750019296295991,0.0151559212870739,0.0804453267843925,0.00909624474829822,missense,"K47P,L48C",-0.311840718512877,-0.4988387155722
ERBIN_PDZ1 abundance,1,EIRVRVEKDPELGFSISGGVGGRGNPFRPDDDGIFVTRVQPEGPASPFLQPGDKIIQANGYSFINIEHGQAVSLLKTFQNTVELIIVREV*,2,,FALSE,FALSE,165,146,192,157,156,373,557,-0.187768254946133,0.108479928655129,-0.0124994901050612,0.0950809467260489,0.0353045299304124,0.105551331077584,-0.0496574923074338,0.0591985922094375,0.0936380300848395,0.0105856585913072,0.11056919467444,0.00950581494930738,0.112514111040451,0.0101482212766343,0.106114963726773,0.00579597097613544,missense,"K47P,L48F",-0.0496574923074338,-0.124475099014778
ERBIN_PDZ1 abundance,1,EIRVRVEKDPELGFSISGGVGGRGNPFRPDDDGIFVTRVQPEGPASPLEQPGDKIIQANGYSFINIEHGQAVSLLKTFQNTVELIIVREV*,2,,FALSE,FALSE,53.3333333333333,52,66,42,1,0,0,-1.42911300501755,0.531558361517388,,,,,-1.42911300501755,0.531558361517388,-0.027494532235908,0.0518703819788298,,,,,-0.0289437229097522,0.0520434138801316,missense,"K47P,L49E",-1.42911300501755,-2.09415852267352
ERBIN_PDZ1 abundance,1,EIRVRVEKDPELGFSISGGVGGRGNPFRPDDDGIFVTRVQPEGPASPLFQPGDKIIQANGYSFINIEHGQAVSLLKTFQNTVELIIVREV*,2,,FALSE,FALSE,85.6666666666667,80,98,79,5,0,1,-1.06474008676892,0.263364988518913,,,-1.59868287894549,0.513312484578683,-1.17600575265793,0.234323070024862,0.00806160575493248,0.0256996099456132,,,-0.0445854311369818,0.0493523731475682,-0.00416268954774772,0.0229419258501647,missense,"K47P,L49F",-1.17600575265793,-1.73275421873833
ERBIN_PDZ1 abundance,1,EIRVRVEKDPELGFSISGGVGGRGNPFRPDDDGIFVTRVQPEGPASPALQPGDKIIQANGYSFINIEHGQAVSLLKTFQNTVELIIVREV*,2,,FALSE,FALSE,135.333333333333,132,132,142,179,503,189,-0.125094001580687,0.112793838241786,0.191759937469701,0.11247633204053,-0.148407068539508,0.111697340463691,-0.0276279062307619,0.0648477873014482,0.0997538918559224,0.0110066173312719,0.130990239973574,0.0112449363975592,0.0948511793339185,0.0107391286823652,0.10827181977269,0.00634906809499903,missense,"K47P,L48A",-0.0276279062307619,-0.0930197094603618
ERBIN_PDZ1 abundance,1,EIRVRVEKDPELGFSISGGVGGRGNPFRPDDDGIFVTRVQPEGPASRLLKPGDKIIQANGYSFINIEHGQAVSLLKTFQNTVELIIVREV*,2,,FALSE,FALSE,125.666666666667,123,143,111,386,297,274,-0.0872256464223699,0.120655439323895,-0.0421264317197609,0.113108746665311,0.0301860824692678,0.123651887266481,-0.0344400353698335,0.0686383215635838,0.103449151284002,0.0117737659279567,0.107607210868003,0.0113081626968484,0.11202199846453,0.0118884972879342,0.107604862987027,0.00672018885560189,missense,"K47R,Q50K",-0.0344400353698335,-0.102746545680467
ERBIN_PDZ1 abundance,1,EIRVRVEKDPELGFSISGGVGGRGNPFRPDDDGIFVTRVQPEGPASRLL*PGDKIIQANGYSFINIEHGQAVSLLKTFQNTVELIIVREV*,2,,FALSE,TRUE,127.666666666667,126,146,111,2,7,3,-1.42612609308344,0.376304068556144,-1.10881964056565,0.221558665518779,-1.29127620746203,0.322672833968264,-1.21663341502861,0.164314860771677,-0.0272030642162591,0.0367204002218606,0.000963465721175394,0.0221505543156314,-0.0150298500535491,0.0310233446195171,-0.00814043197607521,0.0160876150671122,stop,"K47R,Q50*",-1.21663341502861,-1.79076524727547
ERBIN_PDZ1 abundance,1,EIRVRVEKDPELGFSISGGVGGRGNPFRPDDDGIFVTRVQPEGPASRLQQPGDKIIQANGYSFINIEHGQAVSLLKTFQNTVELIIVREV*,2,,FALSE,FALSE,86.3333333333333,76,98,85,4,0,0,-1.11786638735094,0.28814841858214,,,,,-1.11786638735094,0.28814841858214,0.00287744968889861,0.0281180198083713,,,,,0.00152957544223818,0.0282118173522234,missense,"K47R,L49Q",-1.11786638735094,-1.64973875136582
ERBIN_PDZ1 abundance,1,EIRVRVEKDPELGFSISGGVGGRGNPFRPDDDGIFVTRVQPEGPASRLLEPGDKIIQANGYSFINIEHGQAVSLLKTFQNTVELIIVREV*,2,,FALSE,FALSE,57.3333333333333,45,56,71,89,147,131,0.00321369151541933,0.188281623399056,0.0823251793680321,0.174128473591493,-0.0351202010392751,0.15498642691522,0.0130686953900444,0.0986190848228184,0.112274377908891,0.0183728456409274,0.120049388043124,0.0174086723403714,0.105743132920786,0.0149011532034066,0.112256311852958,0.00965552274121428,missense,"K47R,Q50E",0.0130686953900444,-0.0349102446221212
ERBIN_PDZ1 abundance,1,EIRVRVEKDPELGFSISGGVGGRGNPFRPDDDGIFVTRVQPEGPASLKLQPGDKIIQANGYSFINIEHGQAVSLLKTFQNTVELIIVREV*,2,,FALSE,FALSE,165.666666666667,183,161,153,219,543,339,-0.176368902183716,0.106216435666744,0.135199187195606,0.102482281373482,0.0162120037305796,0.104908166138577,-0.0046845499740469,0.0603337079518249,0.0947503985939343,0.0103647830404481,0.125335521083904,0.0102457709547845,0.110678462180055,0.0100863842533417,0.110518140538031,0.00590710702940772,missense,"K47L,L48K",-0.0046845499740469,-0.0602595746930109
ERBIN_PDZ1 abundance,1,EIRVRVEKDPELGFSISGGVGGRGNPFRPDDDGIFVTRVQPEGPASLNLQPGDKIIQANGYSFINIEHGQAVSLLKTFQNTVELIIVREV*,2,,FALSE,FALSE,142,130,141,155,149,122,149,-0.259346353590383,0.133347598936525,-0.272980227433683,0.117376880329961,-0.310895272894153,0.116275214227142,-0.283028469316127,0.07022328823875,0.0866533157302443,0.0130122887598883,0.0845273663990109,0.0117348737277342,0.0792287685523636,0.0111792678587612,0.0832662546792778,0.00687536857364155,missense,"K47L,L48N",-0.283028469316127,-0.457698563448216
ERBIN_PDZ1 abundance,1,EIRVRVEKDPELGFSISGGVGGRGNPFRPDDDGIFVTRVQPEGPASLTLQPGDKIIQANGYSFINIEHGQAVSLLKTFQNTVELIIVREV*,2,,FALSE,FALSE,104.666666666667,84,115,115,220,176,105,0.0220823445600556,0.138182573403542,-0.12294099926721,0.126596681012503,-0.263659471877714,0.139377138465249,-0.120828229722683,0.0775579451160077,0.114115613625808,0.0134840939098368,0.099527691776468,0.0126566327359849,0.0837702495171233,0.0134003998586223,0.0991468330160029,0.00759348460974757,missense,"K47L,L48T",-0.120828229722683,-0.226097674331453
ERBIN_PDZ1 abundance,1,EIRVRVEKDPELGFSISGGVGGRGNPFRPDDDGIFVTRVQPEGPASLRLQPGDKIIQANGYSFINIEHGQAVSLLKTFQNTVELIIVREV*,2,,FALSE,FALSE,256.333333333333,222,298,249,233,447,370,-0.264609774511529,0.0937670379112343,-0.106494568297633,0.0821382575491844,-0.225658719899406,0.0912209679527158,-0.191030702496978,0.0511556650871849,0.0861397020361319,0.00914994932935513,0.101171940542983,0.00821185635404687,0.087423827693896,0.00877043006849896,0.0922735024271061,0.00500851015276273,missense,"K47L,L48R",-0.191030702496978,-0.326337693418202
ERBIN_PDZ1 abundance,1,EIRVRVEKDPELGFSISGGVGGRGNPFRPDDDGIFVTRVQPEGPASLMLQPGDKIIQANGYSFINIEHGQAVSLLKTFQNTVELIIVREV*,2,,FALSE,FALSE,120,104,121,135,520,161,175,0.268052061556246,0.126810928979493,-0.167957341557392,0.125400563136272,-0.151062055034584,0.114286250284527,-0.0275648289763362,0.0703008394510629,0.138117762965339,0.0123744292282032,0.0950271368888723,0.0125370496272705,0.0945959159453526,0.010988039136254,0.108277995492791,0.00688296139906111,missense,"K47L,L48M",-0.0275648289763362,-0.0929296433282485
ERBIN_PDZ1 abundance,1,EIRVRVEKDPELGFSISGGVGGRGNPFRPDDDGIFVTRVQPEGPASLILQPGDKIIQANGYSFINIEHGQAVSLLKTFQNTVELIIVREV*,2,,FALSE,FALSE,107.666666666667,112,114,97,213,190,248,-0.0298459758855056,0.120638184753353,-0.0682090943226168,0.124658420174622,0.0206374083439834,0.132682293245472,-0.0277449560039874,0.0725731758464645,0.109048358528284,0.0117720821971951,0.104999569982786,0.0124628531252131,0.111103942226559,0.012756724691199,0.108260359752053,0.00710543959160273,missense,"K47L,L48I",-0.0277449560039874,-0.0931868413438775
ERBIN_PDZ1 abundance,1,EIRVRVEKDPELGFSISGGVGGRGNPFRPDDDGIFVTRVQPEGPASLQLQPGDKIIQANGYSFINIEHGQAVSLLKTFQNTVELIIVREV*,2,,FALSE,FALSE,252.666666666667,291,239,228,608,620,293,-0.0257574113823306,0.0756311578441369,-0.0789184852533252,0.0883692499094418,-0.174770939351235,0.0890504403196465,-0.0854305832716023,0.0482814671800422,0.10944732770623,0.00738021886379117,0.103928887665114,0.0088348061917027,0.0923164278345807,0.00856174492466836,0.102612519002726,0.00472710535870055,missense,"K47L,L48Q",-0.0854305832716023,-0.175554429689769
ERBIN_PDZ1 abundance,1,EIRVRVEKDPELGFSISGGVGGRGNPFRPDDDGIFVTRVQPEGPASLHLQPGDKIIQANGYSFINIEHGQAVSLLKTFQNTVELIIVREV*,2,,FALSE,FALSE,212,198,230,208,461,667,526,0.0431991062340508,0.0897107631708366,-0.0212182105906674,0.0919894733532002,-0.0175359565635615,0.0917245887885235,0.00214767987651639,0.0526106956557295,0.116176223661288,0.00875413104216857,0.109697531671655,0.00919674173522085,0.107433768198429,0.00881885063912675,0.111187065328946,0.00515096818478549,missense,"K47L,L48H",0.00214767987651639,-0.0505040372658978
ERBIN_PDZ1 abundance,1,EIRVRVEKDPELGFSISGGVGGRGNPFRPDDDGIFVTRVQPEGPASLPLQPGDKIIQANGYSFINIEHGQAVSLLKTFQNTVELIIVREV*,2,,FALSE,FALSE,103,66,115,128,3,1,12,-0.972736370726446,0.355868023227499,-1.31408032865654,0.539007800362898,-0.627913219597924,0.238206871692192,-0.803475882153905,0.185817973752116,0.0170394870941933,0.034726215661754,-0.019557681622691,0.0538878564308532,0.0487491124554698,0.022902373839041,0.0323106831558786,0.0181929255834545,missense,"K47L,L48P",-0.803475882153905,-1.20082991673026
ERBIN_PDZ1 abundance,1,EIRVRVEKDPELGFSISGGVGGRGNPFRPDDDGIFVTRVQPEGPASLLNQPGDKIIQANGYSFINIEHGQAVSLLKTFQNTVELIIVREV*,2,,FALSE,FALSE,270.333333333333,276,289,246,7,1,17,-1.31861053416836,0.206597559631048,-1.81324058331986,0.507251392434776,-1.03733418661322,0.150997827418046,-1.17229155495127,0.118532827885257,-0.0167115104879482,0.0201601462977005,-0.0694617388945431,0.0507129770505583,0.00938537799426363,0.0145176697374194,-0.00379904268886254,0.011605222430149,missense,"K47L,L49N",-1.17229155495127,-1.72745082650307
ERBIN_PDZ1 abundance,1,EIRVRVEKDPELGFSISGGVGGRGNPFRPDDDGIFVTRVQPEGPASLLTQPGDKIIQANGYSFINIEHGQAVSLLKTFQNTVELIIVREV*,2,,FALSE,FALSE,719.666666666667,727,758,674,23,44,17,-1.05200673996227,0.125709215975445,-0.633528094823556,0.12864112586271,-1.22510816640207,0.140891580949456,-0.95683670128168,0.0757913129676774,0.00930414770431384,0.0122669221725567,0.048481224392764,0.0128610282020516,-0.00866813092350466,0.0135460057669852,0.0172955481101631,0.00742051852601023,missense,"K47L,L49T",-0.95683670128168,-1.41980926074785
ERBIN_PDZ1 abundance,1,EIRVRVEKDPELGFSISGGVGGRGNPFRPDDDGIFVTRVQPEGPASLLRQPGDKIIQANGYSFINIEHGQAVSLLKTFQNTVELIIVREV*,2,,FALSE,FALSE,1171,1097,1218,1198,17,22,42,-1.29714384226434,0.134954728658187,-1.18124623024778,0.124039801136529,-1.02707436403892,0.104093580714927,-1.14418095193032,0.0686494204297413,-0.014616753656911,0.0131691152508011,-0.00627745669950086,0.0124010060538207,0.0103718075227225,0.0100080660261481,-0.00104681103688879,0.0067212755149922,missense,"K47L,L49R",-1.14418095193032,-1.68731253404691
ERBIN_PDZ1 abundance,1,EIRVRVEKDPELGFSISGGVGGRGNPFRPDDDGIFVTRVQPEGPASLLSQPGDKIIQANGYSFINIEHGQAVSLLKTFQNTVELIIVREV*,2,,FALSE,FALSE,883.666666666667,945,888,818,25,12,7,-1.24494239233545,0.112354492141863,-1.25917458654734,0.168046268335222,-1.56917726201859,0.195147552010449,-1.30895089198323,0.0842488990484906,-0.00952284611319176,0.0109637451808671,-0.0140684238679462,0.0168005976456968,-0.0417486167982054,0.0187624402191564,-0.0171789816619523,0.00824857746496496,missense,"K47L,L49S",-1.30895089198323,-1.92258262188168
ERBIN_PDZ1 abundance,1,EIRVRVEKDPELGFSISGGVGGRGNPFRPDDDGIFVTRVQPEGPASLLMQPGDKIIQANGYSFINIEHGQAVSLLKTFQNTVELIIVREV*,2,,FALSE,FALSE,329,323,348,316,192,443,181,-0.381933031780963,0.078808179894392,-0.146277202380531,0.0722413140652646,-0.445159855270226,0.0856424442061191,-0.307214543347389,0.0452231396584656,0.0746910961818395,0.00769023815655796,0.0971946309892861,0.00722239930127943,0.0663199148443439,0.00823408350802014,0.0808982628423113,0.00442767294166161,missense,"K47L,L49M",-0.307214543347389,-0.492233137897208
ERBIN_PDZ1 abundance,1,EIRVRVEKDPELGFSISGGVGGRGNPFRPDDDGIFVTRVQPEGPASLLIQPGDKIIQANGYSFINIEHGQAVSLLKTFQNTVELIIVREV*,2,,FALSE,FALSE,305.333333333333,297,311,308,738,371,325,0.0687229493862719,0.0732760486802034,-0.170021420446694,0.076918801245345,-0.212832024243178,0.0767860665839804,-0.0991397414609258,0.0436492448971646,0.118666884310655,0.00715040324846277,0.0948207784896548,0.00769003586877924,0.0886570489563713,0.00738258804224687,0.101270293115133,0.00427357724418761,missense,"K47L,L49I",-0.0991397414609258,-0.195129328183433
ERBIN_PDZ1 abundance,1,EIRVRVEKDPELGFSISGGVGGRGNPFRPDDDGIFVTRVQPEGPASLLQQPGDKIIQANGYSFINIEHGQAVSLLKTFQNTVELIIVREV*,2,,FALSE,FALSE,278.333333333333,260,302,273,4,19,20,-1.31436838682115,0.271872211751022,-0.860480107096332,0.156569878365621,-0.937031803527791,0.156038115433006,-0.957811918286289,0.102386133438539,-0.0162975544311148,0.0265297594655436,0.025791464716161,0.0156532338142086,0.0190289397355791,0.0150022676818658,0.0172000673015292,0.0100243440869173,missense,"K47L,L49Q",-0.957811918286289,-1.42120174405068
ERBIN_PDZ1 abundance,1,EIRVRVEKDPELGFSISGGVGGRGNPFRPDDDGIFVTRVQPEGPASLLPQPGDKIIQANGYSFINIEHGQAVSLLKTFQNTVELIIVREV*,2,,FALSE,FALSE,479.333333333333,456,530,452,15,9,4,-0.909524625445513,0.174669499955943,-1.35422877518398,0.178557679176803,-1.50301961152181,0.260218744643404,-1.19735807955703,0.112573206043946,0.023207798253688,0.0170445511512654,-0.0235715636498819,0.0178514867013569,-0.035387896667731,0.0250187029761683,-0.00625323701452442,0.0110217322839851,missense,"K47L,L49P",-1.19735807955703,-1.76324257009305
ERBIN_PDZ1 abundance,1,EIRVRVEKDPELGFSISGGVGGRGNPFRPDDDGIFVTRVQPEGPASLLLKPGDKIIQANGYSFINIEHGQAVSLLKTFQNTVELIIVREV*,2,,FALSE,FALSE,315,331,318,296,710,1062,768,0.0235818558998643,0.0698579724891636,0.12778497145848,0.0730043058167202,0.0637259294787589,0.0753245741340507,0.0703951636429401,0.0419298590091864,0.114261938529352,0.00681686147676367,0.124594277278302,0.00729868018243306,0.115246683416978,0.00724207300918571,0.117868988333213,0.0041052369115621,missense,"K47L,Q50K",0.0703951636429401,0.0469445112683329
ERBIN_PDZ1 abundance,1,EIRVRVEKDPELGFSISGGVGGRGNPFRPDDDGIFVTRVQPEGPASLLLNPGDKIIQANGYSFINIEHGQAVSLLKTFQNTVELIIVREV*,2,,FALSE,FALSE,233.333333333333,246,237,217,357,239,339,-0.116923474766127,0.08284306921806,-0.239760053830965,0.0962724111719192,-0.171443051549939,0.0939327062366969,-0.169881378801826,0.0522039299596882,0.100551185958549,0.00808396961788521,0.0878485872505571,0.00962493282655943,0.0926363872462393,0.00903114985165293,0.094344174409783,0.00511114287677813,missense,"K47L,Q50N",-0.169881378801826,-0.296139204289623
ERBIN_PDZ1 abundance,1,EIRVRVEKDPELGFSISGGVGGRGNPFRPDDDGIFVTRVQPEGPASLLLTPGDKIIQANGYSFINIEHGQAVSLLKTFQNTVELIIVREV*,2,,FALSE,FALSE,589,618,620,529,664,940,707,-0.212427127427747,0.0548669859681813,-0.139080468496116,0.0548838791156137,-0.145112225049857,0.0578755256296769,-0.166259327410758,0.0322294472710128,0.091231774765786,0.00535401514910336,0.0979141318241039,0.00548707197958776,0.0951679617038185,0.00556443613354125,0.0946987994769202,0.0031554963384737,missense,"K47L,Q50T",-0.166259327410758,-0.290967385032755
ERBIN_PDZ1 abundance,1,EIRVRVEKDPELGFSISGGVGGRGNPFRPDDDGIFVTRVQPEGPASLLLRPGDKIIQANGYSFINIEHGQAVSLLKTFQNTVELIIVREV*,2,,FALSE,FALSE,751.333333333333,778,754,722,603,723,946,-0.314464643000792,0.049509611135382,-0.293358356550248,0.0547450013623237,-0.245180603084251,0.0523820508096078,-0.28526879027652,0.0300682056704513,0.0812747779576913,0.00483123327019959,0.0824900420867774,0.00547318753408309,0.0855468983527511,0.00503626659287764,0.083046911029724,0.00294389513105049,missense,"K47L,Q50R",-0.28526879027652,-0.460897450993847
ERBIN_PDZ1 abundance,1,EIRVRVEKDPELGFSISGGVGGRGNPFRPDDDGIFVTRVQPEGPASLLLSPGDKIIQANGYSFINIEHGQAVSLLKTFQNTVELIIVREV*,2,,FALSE,FALSE,1010,1036,1041,953,1149,1265,1442,-0.196546747034794,0.0416560645811917,-0.177675756919224,0.0423437276809814,-0.13465241565583,0.0433426576608723,-0.170458269184638,0.0244973298365228,0.0927814096818847,0.00406487064824496,0.094055528367806,0.00423335750704088,0.0961736189433657,0.00416717511915257,0.0942876926626603,0.00239846603485052,missense,"K47L,Q50S",-0.170458269184638,-0.296962928877929
ERBIN_PDZ1 abundance,1,EIRVRVEKDPELGFSISGGVGGRGNPFRPDDDGIFVTRVQPEGPASLLLMPGDKIIQANGYSFINIEHGQAVSLLKTFQNTVELIIVREV*,2,,FALSE,FALSE,451.333333333333,411,507,436,585,924,852,-0.132150548166611,0.0648774564034633,-0.0654007012540489,0.0592754502718924,-0.0661458384088888,0.0636241220531429,-0.0862562226796779,0.0360556420496122,0.0990653018658817,0.00633085412457092,0.105280341953764,0.00592612380001799,0.102760176381431,0.0061171343130888,0.102531682924242,0.00353010852194159,missense,"K47L,Q50M",-0.0862562226796779,-0.176733335599399
ERBIN_PDZ1 abundance,1,EIRVRVEKDPELGFSISGGVGGRGNPFRPDDDGIFVTRVQPEGPASLLLIPGDKIIQANGYSFINIEHGQAVSLLKTFQNTVELIIVREV*,2,,FALSE,FALSE,354.333333333333,336,344,383,607,477,637,-0.0318838413642165,0.0698884480690646,-0.141910652321442,0.0731889695736179,-0.110081541989813,0.0682497777967647,-0.0934709651071281,0.04061882923594,0.108849500099079,0.00681983533642788,0.0976311812999197,0.00731714213050317,0.0985359829266269,0.0065618674827852,0.10182530738136,0.00397687760045379,missense,"K47L,Q50I",-0.0934709651071281,-0.187035051337515
ERBIN_PDZ1 abundance,1,EIRVRVEKDPELGFSISGGVGGRGNPFRPDDDGIFVTRVQPEGPASLLLQPGDKIIQANGYSFINIEHGQAVSLLKTFQNTVELIIVREV*,1,,FALSE,FALSE,205853.333333333,195837,224469,197254,264305,321601,281538,-0.115995096186289,0.0116905954036198,-0.100506552344072,0.00362184947701986,-0.116939446142905,0.00913602677766003,-0.103753772686854,0.00323541568882824,0.100641778742038,0.0011407884684848,0.101770598565731,0.000362098107857441,0.097876630475748,0.000878382303495559,0.10081854603686,0.00031677063133255,missense,K47L,-0.103753772686854,-0.201717565888975
ERBIN_PDZ1 abundance,1,EIRVRVEKDPELGFSISGGVGGRGNPFRPDDDGIFVTRVQPEGPASLLLHPGDKIIQANGYSFINIEHGQAVSLLKTFQNTVELIIVREV*,2,,FALSE,FALSE,351.333333333333,324,391,339,471,691,562,-0.0944591909632425,0.0718388680257814,-0.0539584441875751,0.0671757313536179,-0.166441864833742,0.0740505436582629,-0.101405571948303,0.0409020649818689,0.102743289528155,0.00701016068073295,0.106424293313333,0.00671596248585663,0.0931172258005578,0.00711958148729322,0.101048451898112,0.00400460843156882,missense,"K47L,Q50H",-0.101405571948303,-0.198364640022551
ERBIN_PDZ1 abundance,1,EIRVRVEKDPELGFSISGGVGGRGNPFRPDDDGIFVTRVQPEGPASLLLPPGDKIIQANGYSFINIEHGQAVSLLKTFQNTVELIIVREV*,2,,FALSE,FALSE,206.333333333333,190,209,220,5,15,4,-1.21606292050701,0.250857315550959,-0.887027080801225,0.179471127869247,-1.17393795437808,0.283356712615996,-1.03522977606375,0.129758686268425,-0.00670473742835832,0.0244790896387517,0.0231374038533688,0.0179428096691548,-0.00374837643921479,0.0272433003969715,0.00962029825693324,0.0127043152791961,missense,"K47L,Q50P",-1.03522977606375,-1.53174439639026
ERBIN_PDZ1 abundance,1,EIRVRVEKDPELGFSISGGVGGRGNPFRPDDDGIFVTRVQPEGPASLLLLPGDKIIQANGYSFINIEHGQAVSLLKTFQNTVELIIVREV*,2,,FALSE,FALSE,1163.66666666667,1104,1254,1133,1816,1817,1434,-0.0998736715139343,0.0393510844560278,-0.136738195455183,0.0383736339861942,-0.192150686034904,0.0403502996286238,-0.142012662715736,0.0227092222448471,0.102214935174779,0.00383994671100397,0.0981483029683186,0.00383644332713906,0.0906454539749703,0.00387947518074202,0.097072723578751,0.00222339734965454,missense,"K47L,Q50L",-0.142012662715736,-0.25634629498037
ERBIN_PDZ1 abundance,1,EIRVRVEKDPELGFSISGGVGGRGNPFRPDDDGIFVTRVQPEGPASLLLEPGDKIIQANGYSFINIEHGQAVSLLKTFQNTVELIIVREV*,2,,FALSE,FALSE,189.333333333333,199,192,177,362,302,282,-0.0294679383150432,0.0902728668066497,-0.0912234959647945,0.0965109772095416,-0.144340069899054,0.100892034631736,-0.0840352902598168,0.0551895119240838,0.109085248086612,0.00880898208471089,0.102698681626995,0.00964878371030549,0.0952422004770319,0.00970025372527159,0.102749128295239,0.00540345297684419,missense,"K47L,Q50E",-0.0840352902598168,-0.173562132373083
ERBIN_PDZ1 abundance,1,EIRVRVEKDPELGFSISGGVGGRGNPFRPDDDGIFVTRVQPEGPASLLLDPGDKIIQANGYSFINIEHGQAVSLLKTFQNTVELIIVREV*,2,,FALSE,FALSE,233.333333333333,260,240,200,40,30,15,-0.785195946078913,0.111025046065746,-0.705610075679465,0.139620153264657,-0.998796862252374,0.167491251117785,-0.806207836782966,0.0771355081102115,0.0353400052822064,0.0108340155391555,0.0412747545921424,0.0139586677018662,0.0130905448645504,0.0161034281698849,0.0320432050090649,0.00755212496700171,missense,"K47L,Q50D",-0.806207836782966,-1.20473079334243
ERBIN_PDZ1 abundance,1,EIRVRVEKDPELGFSISGGVGGRGNPFRPDDDGIFVTRVQPEGPASLLLAPGDKIIQANGYSFINIEHGQAVSLLKTFQNTVELIIVREV*,2,,FALSE,FALSE,474.333333333333,450,475,498,675,636,368,-0.0988041035237843,0.0609499610675798,-0.143993075584738,0.0622422353673947,-0.382724154905105,0.0649915449068105,-0.202044659658407,0.0361773302188238,0.102319305464511,0.00594760235385132,0.0974229889031395,0.00622273117597801,0.0723227884831534,0.00624860503502167,0.0911951562425517,0.00354202267514298,missense,"K47L,Q50A",-0.202044659658407,-0.342064194671681
ERBIN_PDZ1 abundance,1,EIRVRVEKDPELGFSISGGVGGRGNPFRPDDDGIFVTRVQPEGPASLLLGPGDKIIQANGYSFINIEHGQAVSLLKTFQNTVELIIVREV*,2,,FALSE,FALSE,363,377,366,346,13,8,17,-1.21769151634318,0.156762809964113,-1.1051668470092,0.204983726325399,-0.9206428654494,0.181386634608027,-1.09431656277757,0.102659608302806,-0.00686365861975943,0.0152971854486523,0.00132865749503946,0.0204934578079341,0.0206046524093144,0.0174393983082342,0.00383527384866987,0.0100511192570157,missense,"K47L,Q50G",-1.09431656277757,-1.61611265855975
ERBIN_PDZ1 abundance,1,EIRVRVEKDPELGFSISGGVGGRGNPFRPDDDGIFVTRVQPEGPASLLLVPGDKIIQANGYSFINIEHGQAVSLLKTFQNTVELIIVREV*,2,,FALSE,FALSE,653.666666666667,597,722,642,1511,1579,591,0.0733396242983329,0.0516567778625702,-0.0072381197023764,0.0491962680839457,-0.26732298637038,0.0541605670775993,-0.0590326778084391,0.0297635530522952,0.119117387413413,0.00504075750380125,0.111095205564633,0.00491844724632285,0.0834180213136305,0.00520726184653678,0.105197065158046,0.00291406743301353,missense,"K47L,Q50V",-0.0590326778084391,-0.137861647043991
ERBIN_PDZ1 abundance,1,EIRVRVEKDPELGFSISGGVGGRGNPFRPDDDGIFVTRVQPEGPASLLL*PGDKIIQANGYSFINIEHGQAVSLLKTFQNTVELIIVREV*,2,,FALSE,TRUE,429,393,458,436,12,33,21,-1.20575315973294,0.16379269917034,-0.991555863062909,0.106638037865197,-1.15057298676002,0.126562717176427,-1.08701131124934,0.0730021259042592,-0.00569869318528614,0.0159831741655919,0.0126870318780149,0.0106612469628059,-0.00150195416212148,0.0121683587138698,0.00455051088811242,0.00714743690931585,stop,"K47L,Q50*",-1.08701131124934,-1.60568170757349
ERBIN_PDZ1 abundance,1,EIRVRVEKDPELGFSISGGVGGRGNPFRPDDDGIFVTRVQPEGPASLLLYPGDKIIQANGYSFINIEHGQAVSLLKTFQNTVELIIVREV*,2,,FALSE,FALSE,320,288,347,325,381,397,495,-0.126040021338393,0.0765586488721548,-0.183934046698918,0.0731500344714831,-0.111567918169482,0.0736936775184247,-0.141095609170311,0.0429682440285527,0.0996615776158609,0.00747072503844317,0.0934298494427074,0.0073132495538233,0.0983930754500692,0.00708527063099,0.0971625097634299,0.0042069023263917,missense,"K47L,Q50Y",-0.141095609170311,-0.255036861547839
ERBIN_PDZ1 abundance,1,EIRVRVEKDPELGFSISGGVGGRGNPFRPDDDGIFVTRVQPEGPASLLLWPGDKIIQANGYSFINIEHGQAVSLLKTFQNTVELIIVREV*,2,,FALSE,FALSE,327,282,406,293,102,169,182,-0.528476965773317,0.0904204019521865,-0.482842806228405,0.0747945620772972,-0.435420921881191,0.0930777083785386,-0.483101631131537,0.0489999190816625,0.0603910862804524,0.00882337881874485,0.0635461403227193,0.00747766288412951,0.067256263538589,0.00894894617532732,0.0636776429284582,0.00479744700390062,missense,"K47L,Q50W",-0.483101631131537,-0.743377069725366
ERBIN_PDZ1 abundance,1,EIRVRVEKDPELGFSISGGVGGRGNPFRPDDDGIFVTRVQPEGPASLLLCPGDKIIQANGYSFINIEHGQAVSLLKTFQNTVELIIVREV*,2,,FALSE,FALSE,288.333333333333,311,285,269,329,448,385,-0.239331043250654,0.076581340106361,-0.0998714590263674,0.0795800371017632,-0.13434068000626,0.0811865020179825,-0.160290385723893,0.0456372964620634,0.0886064442442665,0.00747293928822467,0.101834092670087,0.00795609564688031,0.0962035907335776,0.00780566742970596,0.0952832021034712,0.00446822189263547,missense,"K47L,Q50C",-0.160290385723893,-0.282444511051625
ERBIN_PDZ1 abundance,1,EIRVRVEKDPELGFSISGGVGGRGNPFRPDDDGIFVTRVQPEGPASLLLFPGDKIIQANGYSFINIEHGQAVSLLKTFQNTVELIIVREV*,2,,FALSE,FALSE,473.666666666667,404,459,558,563,844,1017,-0.115574531353743,0.064828529083047,-0.0404659733063957,0.0618480918193499,-0.052929340763623,0.0559446133058302,-0.0671532118800585,0.0349455046640001,0.100682818183971,0.00632607971223368,0.107773216897097,0.0061833262714184,0.104030875113858,0.00537878877762328,0.104402006052192,0.00342141803072574,missense,"K47L,Q50F",-0.0671532118800585,-0.149456715681399
ERBIN_PDZ1 abundance,1,EIRVRVEKDPELGFSISGGVGGRGNPFRPDDDGIFVTRVQPEGPASLLDQPGDKIIQANGYSFINIEHGQAVSLLKTFQNTVELIIVREV*,2,,FALSE,FALSE,237,230,259,222,10,2,19,-0.971340400518272,0.202315062723646,-1.41225633344868,0.373586769134491,-0.97120056064469,0.147806065993538,-1.01208973967459,0.113687913743394,0.0171757082754806,0.0197422528611717,-0.02937292816946,0.0373497195514269,0.0157437882890759,0.0142107981814906,0.0118858754318732,0.0111308702420301,missense,"K47L,L49D",-1.01208973967459,-1.49870342792217
ERBIN_PDZ1 abundance,1,EIRVRVEKDPELGFSISGGVGGRGNPFRPDDDGIFVTRVQPEGPASLLGQPGDKIIQANGYSFINIEHGQAVSLLKTFQNTVELIIVREV*,2,,FALSE,FALSE,364.666666666667,358,413,323,6,45,9,-1.08473312411487,0.244375651853571,-0.832976535152085,0.114926041328568,-1.22226353079425,0.188616231408058,-0.958701055995574,0.0910727732906318,0.00611065067806968,0.0238465977127812,0.0285411624668603,0.0114898485905223,-0.0083946337415662,0.018134487108333,0.0171130142794139,0.00891668418129229,missense,"K47L,L49G",-0.958701055995574,-1.42247131729258
ERBIN_PDZ1 abundance,1,EIRVRVEKDPELGFSISGGVGGRGNPFRPDDDGIFVTRVQPEGPASLLVQPGDKIIQANGYSFINIEHGQAVSLLKTFQNTVELIIVREV*,2,,FALSE,FALSE,449,475,474,398,741,667,1174,-0.101121571671491,0.0596063290688731,-0.120547959404019,0.0616998925216386,0.0703113116403261,0.06518889905457,-0.0559131942292745,0.035818184108281,0.102093162924486,0.00581648842533941,0.0997669383856899,0.00616850989497108,0.115879834270544,0.00626757962814976,0.1055024851961,0.00350685966948343,missense,"K47L,L49V",-0.0559131942292745,-0.13340742939098
ERBIN_PDZ1 abundance,1,EIRVRVEKDPELGFSISGGVGGRGNPFRPDDDGIFVTRVQPEGPASLLYQPGDKIIQANGYSFINIEHGQAVSLLKTFQNTVELIIVREV*,2,,FALSE,FALSE,291,295,294,284,2,8,1,-1.57927151395988,0.368901164962367,-1.26512648424526,0.194235211040197,-1.7246088547594,0.506925359302595,-1.37365427497074,0.162767112837275,-0.0421472585968978,0.0359980121174471,-0.014663470931125,0.0194188639928839,-0.0566925704216241,0.0487382836807506,-0.0235139115286395,0.0159360793333834,missense,"K47L,L49Y",-1.37365427497074,-2.01497065451548
ERBIN_PDZ1 abundance,1,EIRVRVEKDPELGFSISGGVGGRGNPFRPDDDGIFVTRVQPEGPASLLWQPGDKIIQANGYSFINIEHGQAVSLLKTFQNTVELIIVREV*,2,,FALSE,FALSE,322.666666666667,311,363,294,1,2,1,-1.56992006738281,0.521878412515731,-1.31792353875548,0.380805015321792,-1.76451581411662,0.505368397444624,-1.50254322972279,0.262766229059161,-0.0412347283064834,0.0509257958550818,-0.0199419104852528,0.0380713711007402,-0.0605294207000633,0.0485885897518094,-0.0361330737925735,0.0257267171446799,missense,"K47L,L49W",-1.50254322972279,-2.19900735256677
ERBIN_PDZ1 abundance,1,EIRVRVEKDPELGFSISGGVGGRGNPFRPDDDGIFVTRVQPEGPASLLCQPGDKIIQANGYSFINIEHGQAVSLLKTFQNTVELIIVREV*,2,,FALSE,FALSE,323.333333333333,308,377,285,22,30,2,-0.805280535595548,0.153638488562941,-0.770910433573753,0.134725477336574,-1.62237754886462,0.362378071503216,-0.846477768028738,0.0975561362564167,0.033380116386579,0.0149923087761439,0.0347462844870316,0.0134693174670264,-0.0468635526060458,0.0348408003752371,0.0281004870490548,0.00955145237720642,missense,"K47L,L49C",-0.846477768028738,-1.26223102826544
ERBIN_PDZ1 abundance,1,EIRVRVEKDPELGFSISGGVGGRGNPFRPDDDGIFVTRVQPEGPASLLFQPGDKIIQANGYSFINIEHGQAVSLLKTFQNTVELIIVREV*,2,,FALSE,FALSE,177.666666666667,173,181,179,7,4,2,-1.11218607402203,0.223925961625032,-1.35889238779687,0.266870552241834,-1.63750361699527,0.361398525482494,-1.29196477356732,0.154968009384553,0.00343174446339652,0.0218510816598024,-0.0240378130933285,0.0266806565603468,-0.0483178467856468,0.0347466220293323,-0.0155159176318568,0.0151724906133691,missense,"K47L,L49F",-1.29196477356732,-1.8983286495224
ERBIN_PDZ1 abundance,1,EIRVRVEKDPELGFSISGGVGGRGNPFRPDDDGIFVTRVQPEGPASLELQPGDKIIQANGYSFINIEHGQAVSLLKTFQNTVELIIVREV*,2,,FALSE,FALSE,229,189,242,256,135,604,603,-0.346580784309787,0.101612514847486,0.0306272314756297,0.0847248803436451,-0.0646483934976601,0.0837536968013444,-0.101701833999166,0.0513856621052891,0.0781408294809366,0.00991552450406932,0.114880832797876,0.00847045661492404,0.102904148059984,0.00805249009367245,0.101019445697389,0.00503102852679456,missense,"K47L,L48E",-0.101701833999166,-0.198787663777408
ERBIN_PDZ1 abundance,1,EIRVRVEKDPELGFSISGGVGGRGNPFRPDDDGIFVTRVQPEGPASLDLQPGDKIIQANGYSFINIEHGQAVSLLKTFQNTVELIIVREV*,2,,FALSE,FALSE,230,235,233,222,106,209,49,-0.47327965154385,0.0961200113182876,-0.268891045640744,0.0913956051854698,-0.695674911138434,0.114458646197695,-0.448655501858065,0.0573272839661294,0.0657773354311852,0.00937955653384248,0.0849361865333934,0.00913736915742148,0.0422341719728464,0.0110046141226247,0.0670501684912776,0.00561275634448939,missense,"K47L,L48D",-0.448655501858065,-0.694192468109712
ERBIN_PDZ1 abundance,1,EIRVRVEKDPELGFSISGGVGGRGNPFRPDDDGIFVTRVQPEGPASLALQPGDKIIQANGYSFINIEHGQAVSLLKTFQNTVELIIVREV*,2,,FALSE,FALSE,240,212,258,250,269,378,561,-0.206248694958764,0.0930723777994028,-0.107764608636101,0.0833313954998218,-0.0408649847587665,0.0837884730281328,-0.112342725120097,0.0498824734060914,0.0918346768653442,0.00908216319719215,0.101044966960458,0.00833114154165058,0.105190801313248,0.00805583365022462,0.0999776253804641,0.00488385546495247,missense,"K47L,L48A",-0.112342725120097,-0.21398147514772
ERBIN_PDZ1 abundance,1,EIRVRVEKDPELGFSISGGVGGRGNPFRPDDDGIFVTRVQPEGPASLGLQPGDKIIQANGYSFINIEHGQAVSLLKTFQNTVELIIVREV*,2,,FALSE,FALSE,318.666666666667,296,304,356,416,470,550,-0.143526709436941,0.0792431645535589,-0.105095029309503,0.082031139510549,-0.103910413653267,0.0700553895689879,-0.116585728172022,0.0442107546054259,0.0979551964225954,0.0077326847100493,0.101311860885529,0.00820114711851586,0.0991293053911228,0.00673546783075949,0.0995622046479303,0.00432855311186343,missense,"K47L,L48G",-0.116585728172022,-0.220039932778942
ERBIN_PDZ1 abundance,1,EIRVRVEKDPELGFSISGGVGGRGNPFRPDDDGIFVTRVQPEGPASLVLQPGDKIIQANGYSFINIEHGQAVSLLKTFQNTVELIIVREV*,2,,FALSE,FALSE,301.666666666667,290,304,311,674,849,790,0.00776099672238357,0.0749431972304484,0.0857260237711122,0.0748140133611905,0.029099156096947,0.0739923181586823,0.0408128056346038,0.0430585475082004,0.112718111796147,0.00731308648021516,0.120389390942551,0.00747960754614206,0.111917496046368,0.00711398340295213,0.114972661207471,0.00421574369115305,missense,"K47L,L48V",0.0408128056346038,0.00470474371882795
ERBIN_PDZ1 abundance,1,EIRVRVEKDPELGFSISGGVGGRGNPFRPDDDGIFVTRVQPEGPASL*LQPGDKIIQANGYSFINIEHGQAVSLLKTFQNTVELIIVREV*,2,,FALSE,TRUE,254.666666666667,266,246,252,7,32,13,-1.28154964028996,0.209994108125013,-0.646933086991228,0.142515238416496,-1.12121204749117,0.163342124992143,-0.940986817223311,0.0956105322120145,-0.0130950445246215,0.0204915873595788,0.0471410465829033,0.014248106802585,0.00132095015891483,0.015704510888617,0.0188473665664604,0.00936096364847937,stop,"K47L,L48*",-0.940986817223311,-1.3971776835719
ERBIN_PDZ1 abundance,1,EIRVRVEKDPELGFSISGGVGGRGNPFRPDDDGIFVTRVQPEGPASLYLQPGDKIIQANGYSFINIEHGQAVSLLKTFQNTVELIIVREV*,2,,FALSE,FALSE,310.666666666667,297,290,345,451,557,313,-0.168008539490026,0.0783637383405856,-0.0520396201720553,0.0784972252858302,-0.291718206861387,0.0756277396913745,-0.173626189687217,0.0447226177148332,0.0955662172091572,0.00764686878297234,0.106616129707898,0.0078478404274951,0.0810725454858263,0.00727122082880831,0.0939775302989559,0.00437866821790147,missense,"K47L,L48Y",-0.173626189687217,-0.301486308170632
ERBIN_PDZ1 abundance,1,EIRVRVEKDPELGFSISGGVGGRGNPFRPDDDGIFVTRVQPEGPASLSLQPGDKIIQANGYSFINIEHGQAVSLLKTFQNTVELIIVREV*,2,,FALSE,FALSE,249.333333333333,251,269,228,413,646,288,-0.170663288257044,0.0847500516362084,-0.0481911511689291,0.0820387003104842,-0.182896443710006,0.104902806072677,-0.125544822889865,0.0513884027029525,0.0953071622444117,0.0082700562522369,0.107000884334788,0.00820190301722667,0.0915352020994315,0.0100858689103872,0.0986850443807849,0.00503129685115704,missense,"K47L,L48S",-0.125544822889865,-0.232832357176925
ERBIN_PDZ1 abundance,1,EIRVRVEKDPELGFSISGGVGGRGNPFRPDDDGIFVTRVQPEGPASLWLQPGDKIIQANGYSFINIEHGQAVSLLKTFQNTVELIIVREV*,2,,FALSE,FALSE,124.333333333333,98,143,132,175,139,204,-0.0727315049666531,0.130962891135686,-0.268549734152089,0.122869613810999,-0.108940116290233,0.115151335161664,-0.151254699752192,0.0707179238245511,0.104863514613021,0.0127795848585061,0.0849703094987502,0.0122840153784484,0.0986457251766954,0.0110712126279251,0.0961678612091501,0.00692379698033278,missense,"K47L,L48W",-0.151254699752192,-0.26954272428441
ERBIN_PDZ1 abundance,1,EIRVRVEKDPELGFSISGGVGGRGNPFRPDDDGIFVTRVQPEGPASLCLQPGDKIIQANGYSFINIEHGQAVSLLKTFQNTVELIIVREV*,2,,FALSE,FALSE,106,124,120,74,140,95,228,-0.223218877907014,0.136021208194031,-0.306750605244773,0.128749145400683,0.0464092640673545,0.15144274263017,-0.180700020466164,0.0795613963571743,0.0901786971357363,0.0132731841638343,0.0811511383186854,0.0128718275659015,0.113581774499447,0.0145604460622263,0.0932849510271412,0.00778963699804799,missense,"K47L,L48C",-0.180700020466164,-0.311586820364523
ERBIN_PDZ1 abundance,1,EIRVRVEKDPELGFSISGGVGGRGNPFRPDDDGIFVTRVQPEGPASLFLQPGDKIIQANGYSFINIEHGQAVSLLKTFQNTVELIIVREV*,2,,FALSE,FALSE,217.333333333333,188,249,215,139,458,234,-0.319841981163841,0.0999800679288741,-0.0931188173251101,0.0851171965109841,-0.219162676286279,0.0922500973140629,-0.19856065483447,0.0530315584665404,0.0807500480225804,0.00975622751740009,0.102509194934435,0.00850967882522754,0.0880483891024132,0.00886937559930951,0.0915362655508409,0.00519217370243978,missense,"K47L,L48F",-0.19856065483447,-0.337089487994715
ERBIN_PDZ1 abundance,1,EIRVRVEKDPELGFSISGGVGGRGNPFRPDDDGIFVTRVQPEGPASLLKQPGDKIIQANGYSFINIEHGQAVSLLKTFQNTVELIIVREV*,2,,FALSE,FALSE,237.666666666667,213,233,267,2,0,7,-1.44362942671257,0.375273465981424,,,-1.36511533544594,0.202415148277821,-1.38280969365213,0.1781523114784,-0.0289110697091165,0.0366198322445899,,,-0.0221291050037655,0.0194611824739207,-0.0244102933338687,0.0174424017214321,missense,"K47L,L49K",-1.38280969365213,-2.02804340405125
ERBIN_PDZ1 abundance,1,EIRVRVEKDPELGFSISGGVGGRGNPFRPDDDGIFVTRVQPEGPASLLHQPGDKIIQANGYSFINIEHGQAVSLLKTFQNTVELIIVREV*,2,,FALSE,FALSE,284.666666666667,271,312,271,6,2,16,-1.32114439811424,0.224151162471973,-1.48180253488518,0.369476682692126,-1.11404989412996,0.145482799898844,-1.20556581140482,0.115875903889963,-0.0169587693032923,0.0218730571469708,-0.0363258808276556,0.0369388094533255,0.00200955461690497,0.0139874280148356,-0.00705683341427293,0.0113450903258578,missense,"K47L,L49H",-1.20556581140482,-1.77496214583686
ERBIN_PDZ1 abundance,1,EIRVRVEKDPELGFSISGGVGGRGNPFRPDDDGIFVTRVQPEGPASLLEQPGDKIIQANGYSFINIEHGQAVSLLKTFQNTVELIIVREV*,2,,FALSE,FALSE,156.333333333333,152,190,127,1,8,3,-1.63126978201213,0.518821305079328,-1.15136535027118,0.200974222073193,-1.37119386278831,0.310667688940113,-1.25592580724612,0.160469190065603,-0.0472213393025575,0.0506274780372154,-0.0032900851454665,0.0200926035172238,-0.0227135243557212,0.0298691112530595,-0.0119874417845159,0.0157110960492727,missense,"K47L,L49E",-1.25592580724612,-1.84686968334726
ERBIN_PDZ1 abundance,1,EIRVRVEKDPELGFSISGGVGGRGNPFRPDDDGIFVTRVQPEGPASLLAQPGDKIIQANGYSFINIEHGQAVSLLKTFQNTVELIIVREV*,2,,FALSE,FALSE,318.666666666667,297,382,277,8,2,2,-1.21792732551751,0.203372304861781,-1.22985769684812,0.389726598319657,-1.51234320947515,0.367394218598702,-1.27712933471369,0.16185931680467,-0.00688666928581612,0.0198454203729999,-0.0111374378190486,0.0389633154907865,-0.0362843129815653,0.0353230772935994,-0.0140634207091317,0.0158471995262654,missense,"K47L,L49A",-1.27712933471369,-1.87714556842739
ERBIN_PDZ1 abundance,1,EIRVRVEKDPELGFSISGGVGGRGNPFRPDDDGIFVTRVQPEGPASEKLQPGDKIIQANGYSFINIEHGQAVSLLKTFQNTVELIIVREV*,2,,FALSE,FALSE,89.3333333333333,98,100,70,338,457,152,0.175129505364675,0.126199820184973,0.249590705463056,0.128771131899533,0.015994981279037,0.155168722199093,0.162259119283886,0.0779377939483124,0.129050219619116,0.0123147961777289,0.13677193018439,0.0128740256886236,0.110657596579993,0.0149186799636999,0.126863134997448,0.00763067456182562,missense,"K47E,L48K",0.162259119283886,0.178114316304095
ERBIN_PDZ1 abundance,1,EIRVRVEKDPELGFSISGGVGGRGNPFRPDDDGIFVTRVQPEGPASENLQPGDKIIQANGYSFINIEHGQAVSLLKTFQNTVELIIVREV*,2,,FALSE,FALSE,85.6666666666667,80,92,85,158,223,122,0.00277919674221701,0.141813729473601,0.058281346101037,0.136190462905169,-0.113941525762402,0.14333408294426,-0.0148748657535726,0.081027386268587,0.112231979159318,0.0138384283837429,0.117645581207181,0.0136157808984287,0.0981648652055282,0.0137808398563221,0.109520434810726,0.0079331680291204,missense,"K47E,L48N",-0.0148748657535726,-0.0748100229588969
ERBIN_PDZ1 abundance,1,EIRVRVEKDPELGFSISGGVGGRGNPFRPDDDGIFVTRVQPEGPASETLQPGDKIIQANGYSFINIEHGQAVSLLKTFQNTVELIIVREV*,2,,FALSE,FALSE,73.6666666666667,53,83,85,37,119,161,-0.322023869289486,0.186122020707911,-0.195774392859468,0.155633525762763,-0.107059907902471,0.145181639890123,-0.190974415960579,0.0922155326094644,0.0805371356150149,0.0181621078845078,0.0922460987185773,0.0155596210045285,0.0988264976081786,0.0139584730184658,0.0922790132867253,0.00902856859606401,missense,"K47E,L48T",-0.190974415960579,-0.326257323550019
ERBIN_PDZ1 abundance,1,EIRVRVEKDPELGFSISGGVGGRGNPFRPDDDGIFVTRVQPEGPASERLQPGDKIIQANGYSFINIEHGQAVSLLKTFQNTVELIIVREV*,2,,FALSE,FALSE,113.333333333333,101,110,129,120,207,203,-0.156291312228937,0.129074980168645,-0.0216510818422036,0.125725037969795,-0.0948119854034244,0.116008592301905,-0.0900633558005044,0.0711402392922105,0.09670960446024,0.0125953592492562,0.109654254925307,0.0125694893308008,0.10000407278824,0.0111536335226814,0.102158937015141,0.0069651447236147,missense,"K47E,L48R",-0.0900633558005044,-0.182169427543402
ERBIN_PDZ1 abundance,1,EIRVRVEKDPELGFSISGGVGGRGNPFRPDDDGIFVTRVQPEGPASESLQPGDKIIQANGYSFINIEHGQAVSLLKTFQNTVELIIVREV*,2,,FALSE,FALSE,134.666666666667,149,127,128,649,376,261,0.164307518179113,0.102921672018526,0.0904804834812153,0.115959146235017,-0.0653577469534608,0.122461229028475,0.0759469480163885,0.0651700407922449,0.127994191439101,0.0100432743194205,0.120864722917509,0.0115931343107646,0.102835947348924,0.0117740215807993,0.118412548237145,0.0063806190459576,missense,"K47E,L48S",0.0759469480163885,0.0548717387514615
ERBIN_PDZ1 abundance,1,EIRVRVEKDPELGFSISGGVGGRGNPFRPDDDGIFVTRVQPEGPASEMLQPGDKIIQANGYSFINIEHGQAVSLLKTFQNTVELIIVREV*,2,,FALSE,FALSE,33.6666666666667,44,18,39,15,57,8,-0.540294697603521,0.224227233014,0.13892141365349,0.305606674531251,-0.724522933725353,0.265717107275286,-0.436111586410733,0.14947061839011,0.0592378916201215,0.0218804802417012,0.125707654483143,0.0305533400265502,0.0394605819705544,0.0255473424549684,0.0682783086741154,0.0146342562152345,missense,"K47E,L48M",-0.436111586410733,-0.676281385007188
ERBIN_PDZ1 abundance,1,EIRVRVEKDPELGFSISGGVGGRGNPFRPDDDGIFVTRVQPEGPASEILQPGDKIIQANGYSFINIEHGQAVSLLKTFQNTVELIIVREV*,2,,FALSE,FALSE,24,18,30,24,67,158,40,0.198699321934872,0.291033183379932,0.292395527985583,0.234513393141159,-0.0670356256985172,0.266855567748096,0.152643292731146,0.150701062412237,0.131350202983459,0.028399520134231,0.141051386120073,0.0234457164668018,0.102674627878991,0.0256567996136308,0.125921675926698,0.0147547255975937,missense,"K47E,L48I",0.152643292731146,0.16438416408737
ERBIN_PDZ1 abundance,1,EIRVRVEKDPELGFSISGGVGGRGNPFRPDDDGIFVTRVQPEGPASEQLQPGDKIIQANGYSFINIEHGQAVSLLKTFQNTVELIIVREV*,2,,FALSE,FALSE,121.666666666667,103,152,110,139,143,190,-0.114949700604785,0.127614964888618,-0.227241852363432,0.110904150606355,-0.055825699989405,0.1251620116037,-0.14087915721028,0.0695819871006069,0.100743790246432,0.0124528884393648,0.0891001072526809,0.0110877559497975,0.103752404970282,0.0120336880285233,0.0971837019781641,0.00681258054701939,missense,"K47E,L48Q",-0.14087915721028,-0.254727796243621
ERBIN_PDZ1 abundance,1,EIRVRVEKDPELGFSISGGVGGRGNPFRPDDDGIFVTRVQPEGPASEHLQPGDKIIQANGYSFINIEHGQAVSLLKTFQNTVELIIVREV*,2,,FALSE,FALSE,107.666666666667,100,126,97,346,166,266,0.176115724723753,0.124952832908209,-0.125650929991187,0.119301958404625,0.0892463163732996,0.131137336587422,0.0397043266861381,0.0720829607083723,0.129146456605633,0.0121931130079189,0.0992567636791513,0.0119273353782628,0.117700338246596,0.012608185000902,0.114864133089264,0.00705744397876125,missense,"K47E,L48H",0.0397043266861381,0.00312197965710182
ERBIN_PDZ1 abundance,1,EIRVRVEKDPELGFSISGGVGGRGNPFRPDDDGIFVTRVQPEGPASEPLQPGDKIIQANGYSFINIEHGQAVSLLKTFQNTVELIIVREV*,2,,FALSE,FALSE,69.6666666666667,74,79,56,0,2,1,,,-1.19175640644496,0.394388299897063,-1.15145160445386,0.570746477313918,-1.17873089800015,0.324460763738176,,,-0.00732822232032364,0.0394293738765049,-0.00158642876498664,0.0548743581488692,-0.00442950101605775,0.0317670589676861,missense,"K47E,L48P",-1.17873089800015,-1.73664537257271
ERBIN_PDZ1 abundance,1,EIRVRVEKDPELGFSISGGVGGRGNPFRPDDDGIFVTRVQPEGPASELKQPGDKIIQANGYSFINIEHGQAVSLLKTFQNTVELIIVREV*,2,,FALSE,FALSE,87,80,92,89,3,0,2,-1.22265824248498,0.321352491464307,,,-1.41854907816689,0.373496436045176,-1.30598563451969,0.243597763895402,-0.00734832032543513,0.0313581305249715,,,-0.0272664864013754,0.0359097743280445,-0.0168886614777388,0.0238499855603688,missense,"K47E,L49K",-1.30598563451969,-1.91834861910377
ERBIN_PDZ1 abundance,1,EIRVRVEKDPELGFSISGGVGGRGNPFRPDDDGIFVTRVQPEGPASELTQPGDKIIQANGYSFINIEHGQAVSLLKTFQNTVELIIVREV*,2,,FALSE,FALSE,208.666666666667,181,226,219,9,4,1,-1.07988248990581,0.198636193793113,-1.259076118714,0.273309181785037,-1.72988367731385,0.506708320659911,-1.19555059669776,0.153165193343749,0.00658398393266264,0.0193832624840247,-0.0140585794455411,0.0273243651378516,-0.0571997176639276,0.0487174165239933,-0.00607627135028761,0.0149959818644643,missense,"K47E,L49T",-1.19555059669776,-1.76066171917495
ERBIN_PDZ1 abundance,1,EIRVRVEKDPELGFSISGGVGGRGNPFRPDDDGIFVTRVQPEGPASELRQPGDKIIQANGYSFINIEHGQAVSLLKTFQNTVELIIVREV*,2,,FALSE,FALSE,252.333333333333,256,241,260,46,3,6,-0.657679655140272,0.131602737724399,-1.35725495241984,0.311935640896706,-1.38342124213118,0.218833922775372,-0.909028936418146,0.106060498989682,0.0477832649472969,0.0128420221925171,-0.0238741088158525,0.0311860849156367,-0.0238891244162598,0.0210397637669396,0.0219762745808642,0.010384091089258,missense,"K47E,L49R",-0.909028936418146,-1.35154597780306
ERBIN_PDZ1 abundance,1,EIRVRVEKDPELGFSISGGVGGRGNPFRPDDDGIFVTRVQPEGPASELSQPGDKIIQANGYSFINIEHGQAVSLLKTFQNTVELIIVREV*,2,,FALSE,FALSE,261.333333333333,285,257,242,1,2,6,-1.60211429749154,0.520200906937564,-1.47957604571772,0.369594748025471,-1.37328252466722,0.218445025024918,-1.42406869651132,0.176853117634989,-0.0443762968230384,0.0507621019666765,-0.0361032852946775,0.0369506131558479,-0.0229143385254986,0.0210023732349083,-0.0284498485690692,0.017315201233587,missense,"K47E,L49S",-1.42406869651132,-2.08695590486019
ERBIN_PDZ1 abundance,1,EIRVRVEKDPELGFSISGGVGGRGNPFRPDDDGIFVTRVQPEGPASELMQPGDKIIQANGYSFINIEHGQAVSLLKTFQNTVELIIVREV*,2,,FALSE,FALSE,53.3333333333333,41,68,51,163,47,98,0.219058635459549,0.193119277911364,-0.320259540638055,0.169948460288412,-0.0223704544009597,0.182345531427626,-0.0643361460249493,0.104535072991023,0.133336899921754,0.018844912314319,0.0798005686784748,0.0169907712328107,0.106968955928281,0.0175315913389369,0.10467781720453,0.0102347408347251,missense,"K47E,L49M",-0.0643361460249493,-0.145434311285579
ERBIN_PDZ1 abundance,1,EIRVRVEKDPELGFSISGGVGGRGNPFRPDDDGIFVTRVQPEGPASELIQPGDKIIQANGYSFINIEHGQAVSLLKTFQNTVELIIVREV*,2,,FALSE,FALSE,63.3333333333333,69,58,63,49,254,365,-0.313429124154312,0.163032584348275,0.236732178797044,0.169172749781132,0.32399491763235,0.160045763160984,0.0817931391849328,0.0946584908072046,0.081375825673242,0.0159090008498798,0.135486385822279,0.0169132187810278,0.140270217049983,0.0153875825379374,0.118984932698822,0.00926775189893582,missense,"K47E,L49I",0.0817931391849328,0.0632193409250168
ERBIN_PDZ1 abundance,1,EIRVRVEKDPELGFSISGGVGGRGNPFRPDDDGIFVTRVQPEGPASELQQPGDKIIQANGYSFINIEHGQAVSLLKTFQNTVELIIVREV*,2,,FALSE,FALSE,99.6666666666667,108,103,88,1,0,0,-1.65506174763164,0.517785615484614,,,,,-1.65506174763164,0.517785615484614,-0.0495430003543907,0.0505264136597574,,,,,-0.0510657414478344,0.0506949622820729,missense,"K47E,L49Q",-1.65506174763164,-2.41678399977148
ERBIN_PDZ1 abundance,1,EIRVRVEKDPELGFSISGGVGGRGNPFRPDDDGIFVTRVQPEGPASELHQPGDKIIQANGYSFINIEHGQAVSLLKTFQNTVELIIVREV*,2,,FALSE,FALSE,96.3333333333333,97,106,86,2,1,1,-1.40757194668835,0.377458810739245,-1.61573126907603,0.514358395243528,-1.6253281070277,0.511746906168251,-1.51828492116701,0.261559415666691,-0.0253925186008026,0.0368330819562867,-0.0497155430833471,0.0514235069292611,-0.0471472337005691,0.0492018507811254,-0.0376742994082629,0.0256085613721302,missense,"K47E,L49H",-1.51828492116701,-2.22148444473273
ERBIN_PDZ1 abundance,1,EIRVRVEKDPELGFSISGGVGGRGNPFRPDDDGIFVTRVQPEGPASELPQPGDKIIQANGYSFINIEHGQAVSLLKTFQNTVELIIVREV*,2,,FALSE,FALSE,101,79,115,109,0,3,2,,,-1.22448192865392,0.330249203132233,-1.45549300554484,0.373272033035314,-1.32591295204815,0.24734005526976,,,-0.0105999898925807,0.0330170020411794,-0.0308184562915866,0.0358881991250038,-0.0188396902052223,0.0242163829928159,missense,"K47E,L49P",-1.32591295204815,-1.94680224203843
ERBIN_PDZ1 abundance,1,EIRVRVEKDPELGFSISGGVGGRGNPFRPDDDGIFVTRVQPEGPASELLKPGDKIIQANGYSFINIEHGQAVSLLKTFQNTVELIIVREV*,2,,FALSE,FALSE,54.3333333333333,50,51,62,163,68,95,0.157708920830227,0.175874937980264,-0.122037857910028,0.187341389723439,-0.0934246541304599,0.1670623662043,-0.0178578486686876,0.101717621221366,0.12735028892568,0.01716217987334,0.0996179842578752,0.0187296471520008,0.100137457602986,0.0160621930764017,0.10922837917641,0.00995889189855751,missense,"K47E,Q50K",-0.0178578486686876,-0.0790693353809525
ERBIN_PDZ1 abundance,1,EIRVRVEKDPELGFSISGGVGGRGNPFRPDDDGIFVTRVQPEGPASELLNPGDKIIQANGYSFINIEHGQAVSLLKTFQNTVELIIVREV*,2,,FALSE,FALSE,15.6666666666667,10,23,14,95,159,124,0.488357309835668,0.384704855066304,0.37445836158762,0.266907262377842,0.457209881996872,0.336814365725995,0.425086562024574,0.183775894559745,0.159615529170303,0.0375401634628351,0.149255701887819,0.0266843266937612,0.153078155348141,0.0323829806563429,0.152595845404944,0.0179929912389336,missense,"K47E,Q50N",0.425086562024574,0.553397790456798
ERBIN_PDZ1 abundance,1,EIRVRVEKDPELGFSISGGVGGRGNPFRPDDDGIFVTRVQPEGPASELLTPGDKIIQANGYSFINIEHGQAVSLLKTFQNTVELIIVREV*,2,,FALSE,FALSE,73.3333333333333,78,76,66,74,300,54,-0.243133181399426,0.150896771271944,0.177100024767159,0.148630596106007,-0.298172609543029,0.168824849585746,-0.105596874616834,0.0897048928287917,0.0882354250441356,0.0147247672727877,0.129524600199026,0.0148594959456991,0.0804519876401498,0.0162316468499231,0.100638093007598,0.00878275877597861,missense,"K47E,Q50T",-0.105596874616834,-0.204349276216815
ERBIN_PDZ1 abundance,1,EIRVRVEKDPELGFSISGGVGGRGNPFRPDDDGIFVTRVQPEGPASELLRPGDKIIQANGYSFINIEHGQAVSLLKTFQNTVELIIVREV*,2,,FALSE,FALSE,79.6666666666667,72,77,90,82,144,87,-0.176836720639315,0.15379961644937,-0.0491061837195066,0.151433012037823,-0.277015860305089,0.145483864716725,-0.170550668847912,0.08666884042054,0.0947047480619411,0.0150080319132848,0.106909403019152,0.0151396703463136,0.0824861010006252,0.0139875303916353,0.0942786460663385,0.00848550725388166,missense,"K47E,Q50R",-0.170550668847912,-0.297094863603932
ERBIN_PDZ1 abundance,1,EIRVRVEKDPELGFSISGGVGGRGNPFRPDDDGIFVTRVQPEGPASELLSPGDKIIQANGYSFINIEHGQAVSLLKTFQNTVELIIVREV*,2,,FALSE,FALSE,112.333333333333,89,137,111,168,706,180,-0.0640432515806175,0.136192501248292,0.258042473176481,0.110227732376442,-0.105885680298142,0.125684696827685,0.0555429094347182,0.070795489993324,0.10571132936769,0.0132898992355896,0.137616904310593,0.0110201303450545,0.098939393593821,0.0120839415426843,0.116414845065473,0.0069313912700981,missense,"K47E,Q50S",0.0555429094347182,0.0257374200295391
ERBIN_PDZ1 abundance,1,EIRVRVEKDPELGFSISGGVGGRGNPFRPDDDGIFVTRVQPEGPASELLMPGDKIIQANGYSFINIEHGQAVSLLKTFQNTVELIIVREV*,2,,FALSE,FALSE,74.3333333333333,83,60,80,274,113,220,0.161591850398218,0.137021591240899,-0.0178465631070469,0.170070726956945,0.090129971262489,0.144224397129637,0.0906680933128341,0.0857772961270562,0.127729191891882,0.0133708032674414,0.11003461557918,0.0170029949681179,0.117785297150061,0.0138664390170971,0.119853854992748,0.00839821860974144,missense,"K47E,Q50M",0.0906680933128341,0.075891623481716
ERBIN_PDZ1 abundance,1,EIRVRVEKDPELGFSISGGVGGRGNPFRPDDDGIFVTRVQPEGPASELLIPGDKIIQANGYSFINIEHGQAVSLLKTFQNTVELIIVREV*,2,,FALSE,FALSE,37.6666666666667,32,28,53,48,209,102,-0.0822670542790494,0.225776645531459,0.397603784500778,0.241714190767303,-0.0218874307517199,0.178885295477772,0.0663021374403652,0.121282782706691,0.103933019260074,0.0220316745882523,0.151569689229256,0.0241656235783576,0.107015396184641,0.0171989073288918,0.117468251420572,0.0118744629261785,missense,"K47E,Q50I",0.0663021374403652,0.0411002011115132
ERBIN_PDZ1 abundance,1,EIRVRVEKDPELGFSISGGVGGRGNPFRPDDDGIFVTRVQPEGPASELLQPGDKIIQANGYSFINIEHGQAVSLLKTFQNTVELIIVREV*,1,,FALSE,FALSE,69012,65885,73400,67751,122044,144809,136741,-0.0170361142607814,0.0202160501514547,-0.0038336300041504,0.00624847083992879,-0.00695831417060907,0.0157673527424812,-0.00523234241088507,0.00558304254371654,0.110298366925619,0.00197271705117338,0.111435572906172,0.000624697266547449,0.108450754478876,0.00151595041904145,0.110464507690587,0.00054662030521651,missense,K47E,-0.00523234241088507,-0.0610417511912772
ERBIN_PDZ1 abundance,1,EIRVRVEKDPELGFSISGGVGGRGNPFRPDDDGIFVTRVQPEGPASELLHPGDKIIQANGYSFINIEHGQAVSLLKTFQNTVELIIVREV*,2,,FALSE,FALSE,75.6666666666667,72,75,80,187,85,193,0.0874454520688109,0.147900444633536,-0.171067854554011,0.155919721087066,0.0490359946936504,0.144760312690095,-0.00519484441550101,0.0862040089176459,0.120493858423094,0.0144323805500506,0.0947161601689152,0.0155882336749516,0.113834321230574,0.0139179645605232,0.110468179015948,0.00843999688278978,missense,"K47E,Q50H",-0.00519484441550101,-0.0609882089209772
ERBIN_PDZ1 abundance,1,EIRVRVEKDPELGFSISGGVGGRGNPFRPDDDGIFVTRVQPEGPASELLLPGDKIIQANGYSFINIEHGQAVSLLKTFQNTVELIIVREV*,2,,FALSE,FALSE,80.6666666666667,96,68,78,116,245,331,-0.14926961067789,0.132267676800067,0.110147386259697,0.171659876146447,0.226268306510242,0.144284300551836,0.0436609483473393,0.0847787611014892,0.0973947942116615,0.0129069080946956,0.122830941648764,0.0171618717845823,0.130874302624671,0.0138721984251264,0.115251515009272,0.00830045479795406,missense,"K47E,Q50L",0.0436609483473393,0.00877152183367133
ERBIN_PDZ1 abundance,1,EIRVRVEKDPELGFSISGGVGGRGNPFRPDDDGIFVTRVQPEGPASELLDPGDKIIQANGYSFINIEHGQAVSLLKTFQNTVELIIVREV*,2,,FALSE,FALSE,15.6666666666667,20,13,14,5,1,3,-0.636176916476758,0.351727549568306,-0.982642280221862,0.61048083096206,-0.710815752893169,0.438933951780461,-0.718714763809006,0.250337398032511,0.0498815392833144,0.0343221810988087,0.0135781764441965,0.0610334458063919,0.0407784573847602,0.0422012571799927,0.040609410600169,0.024509844560229,missense,"K47E,Q50D",-0.718714763809006,-1.07980204142987
ERBIN_PDZ1 abundance,1,EIRVRVEKDPELGFSISGGVGGRGNPFRPDDDGIFVTRVQPEGPASELLAPGDKIIQANGYSFINIEHGQAVSLLKTFQNTVELIIVREV*,2,,FALSE,FALSE,57,58,45,68,183,126,84,0.107956273928512,0.164473621606448,-0.00880944313646538,0.204396341611183,-0.203633181647435,0.163803197031257,-0.0388036799862344,0.10092662553653,0.122495339806108,0.0160496197516571,0.110938110896308,0.0204347334200346,0.0895414706798824,0.0157488406098022,0.107177630571477,0.00988144769151722,missense,"K47E,Q50A",-0.0388036799862344,-0.108977263806908
ERBIN_PDZ1 abundance,1,EIRVRVEKDPELGFSISGGVGGRGNPFRPDDDGIFVTRVQPEGPASELLGPGDKIIQANGYSFINIEHGQAVSLLKTFQNTVELIIVREV*,2,,FALSE,FALSE,43,45,50,34,0,4,0,,,-0.97080986512891,0.307271367876711,,,-0.97080986512891,0.307271367876711,,,0.0147611342517272,0.030719769447314,,,0.0159274741563636,0.0300840926032517,missense,"K47E,Q50G",-0.97080986512891,-1.439761125054
ERBIN_PDZ1 abundance,1,EIRVRVEKDPELGFSISGGVGGRGNPFRPDDDGIFVTRVQPEGPASELLVPGDKIIQANGYSFINIEHGQAVSLLKTFQNTVELIIVREV*,2,,FALSE,FALSE,88.3333333333333,78,116,71,108,207,189,-0.120722894710071,0.146219373269016,-0.0348352978074115,0.122598336037036,-0.101581111138241,0.164481227256886,-0.0779870081571292,0.0815769495155923,0.100180432005534,0.014268338706061,0.108336149442217,0.0122568941053864,0.0993532559287558,0.0158140297522951,0.103341298923193,0.0079869742517063,missense,"K47E,Q50V",-0.0779870081571292,-0.164925970576266
ERBIN_PDZ1 abundance,1,EIRVRVEKDPELGFSISGGVGGRGNPFRPDDDGIFVTRVQPEGPASELLYPGDKIIQANGYSFINIEHGQAVSLLKTFQNTVELIIVREV*,2,,FALSE,FALSE,46.3333333333333,54,39,46,206,52,352,0.206295354705455,0.168698353830289,-0.122037857910028,0.214221948154132,0.4113149940767,0.186483921584794,0.191599124174857,0.108031367992215,0.132091436966138,0.0164618764107065,0.0996179842578752,0.0214170584891263,0.148665596327564,0.0179294764116805,0.129735733997541,0.0105770534403902,missense,"K47E,Q50Y",0.191599124174857,0.220008035058588
ERBIN_PDZ1 abundance,1,EIRVRVEKDPELGFSISGGVGGRGNPFRPDDDGIFVTRVQPEGPASELLWPGDKIIQANGYSFINIEHGQAVSLLKTFQNTVELIIVREV*,2,,FALSE,FALSE,37.6666666666667,26,48,39,113,74,167,0.246607339174815,0.241619114407002,-0.0782382003720435,0.19173601287061,0.229110148925966,0.204010439609488,0.111191511236027,0.120950326375666,0.136025149958219,0.0235776100330759,0.103996899842285,0.0191690040983438,0.131147531255458,0.0196145615859525,0.121863246266667,0.0118419130432583,missense,"K47E,Q50W",0.111191511236027,0.105196400408313
ERBIN_PDZ1 abundance,1,EIRVRVEKDPELGFSISGGVGGRGNPFRPDDDGIFVTRVQPEGPASELLCPGDKIIQANGYSFINIEHGQAVSLLKTFQNTVELIIVREV*,2,,FALSE,FALSE,34,21,58,23,76,39,56,0.190009325456128,0.269718296642692,-0.328562372414157,0.184480799013576,0.0519214565973412,0.268875367483388,-0.111023864376746,0.132497866357873,0.130502218134795,0.0263195767132676,0.0789704845750187,0.0184436566684183,0.1141117436523,0.02585099304008,0.100106751400268,0.0129725008509184,missense,"K47E,Q50C",-0.111023864376746,-0.212098313189718
ERBIN_PDZ1 abundance,1,EIRVRVEKDPELGFSISGGVGGRGNPFRPDDDGIFVTRVQPEGPASELLFPGDKIIQANGYSFINIEHGQAVSLLKTFQNTVELIIVREV*,2,,FALSE,FALSE,58.6666666666667,55,60,61,57,173,171,-0.196571751680384,0.176629659008488,0.110643458098179,0.1678048956179,0.0961522655704192,0.164870440070686,0.0111719809109981,0.0978910080178134,0.0927789696854292,0.0172358268533436,0.122880536938468,0.0167764661612755,0.118364309983021,0.0158514505760575,0.112070609766806,0.00958423874825586,missense,"K47E,Q50F",0.0111719809109981,-0.0376185067113069
ERBIN_PDZ1 abundance,1,EIRVRVEKDPELGFSISGGVGGRGNPFRPDDDGIFVTRVQPEGPASELEQPGDKIIQANGYSFINIEHGQAVSLLKTFQNTVELIIVREV*,2,,FALSE,FALSE,73,53,90,76,0,1,10,,,-1.56636624972923,0.516963701451106,-0.863878748242941,0.212304783499779,-0.965258612293899,0.196388748057216,,,-0.0447802247568302,0.0516839750834842,0.0260622323005668,0.0204120203795447,0.0164709820188324,0.0192278809562254,missense,"K47E,L49E",-0.965258612293899,-1.43183465653876
ERBIN_PDZ1 abundance,1,EIRVRVEKDPELGFSISGGVGGRGNPFRPDDDGIFVTRVQPEGPASELDQPGDKIIQANGYSFINIEHGQAVSLLKTFQNTVELIIVREV*,2,,FALSE,FALSE,48.3333333333333,50,59,36,1,1,0,-1.41698819686605,0.532606033690588,-1.43897182307122,0.525931953468465,,,-1.42811861118493,0.374227378625107,-0.0263113725383666,0.0519726156369691,-0.0320438365835687,0.0525805852565128,,,-0.0288463645507509,0.0366395710444036,missense,"K47E,L49D",-1.42811861118493,-2.09273865734937
ERBIN_PDZ1 abundance,1,EIRVRVEKDPELGFSISGGVGGRGNPFRPDDDGIFVTRVQPEGPASELAQPGDKIIQANGYSFINIEHGQAVSLLKTFQNTVELIIVREV*,2,,FALSE,FALSE,53.3333333333333,40,69,51,0,1,0,,,-1.48620681621313,0.522177265544981,,,-1.48620681621313,0.522177265544981,,,-0.0367662033605055,0.0522052064890309,,,-0.0345336205788692,0.0511249366334422,missense,"K47E,L49A",-1.48620681621313,-2.1756810744842
ERBIN_PDZ1 abundance,1,EIRVRVEKDPELGFSISGGVGGRGNPFRPDDDGIFVTRVQPEGPASELGQPGDKIIQANGYSFINIEHGQAVSLLKTFQNTVELIIVREV*,2,,FALSE,FALSE,179.666666666667,163,205,171,1,35,1,-1.61864994896663,0.519402972933854,-0.699540914887578,0.133411856942637,-1.52263411679948,0.518551612393614,-0.80122238886969,0.125383152156919,-0.0459898742218268,0.0506842381899725,0.0418815251531413,0.013337986923859,-0.0372737311499431,0.0498560885230134,0.0325313164713469,0.0122759187959544,missense,"K47E,L49G",-0.80122238886969,-1.19761222081593
ERBIN_PDZ1 abundance,1,EIRVRVEKDPELGFSISGGVGGRGNPFRPDDDGIFVTRVQPEGPASELVQPGDKIIQANGYSFINIEHGQAVSLLKTFQNTVELIIVREV*,2,,FALSE,FALSE,84.6666666666667,66,108,80,163,316,136,0.041305844324116,0.155136786017568,0.099235246730286,0.125442162729479,-0.186295205394795,0.162475571380588,0.00675286140406394,0.0836298244713705,0.115991475897798,0.0151385152266785,0.121739989332456,0.012541208589172,0.0912084285259327,0.0156211961856345,0.111637945957645,0.00818796557966274,missense,"K47E,L49V",0.00675286140406394,-0.0439284357809835
ERBIN_PDZ1 abundance,1,EIRVRVEKDPELGFSISGGVGGRGNPFRPDDDGIFVTRVQPEGPASEL*QPGDKIIQANGYSFINIEHGQAVSLLKTFQNTVELIIVREV*,2,,FALSE,TRUE,48.3333333333333,63,54,28,1,2,4,-1.48843476305401,0.526960799952939,-1.20314220722558,0.392938997293509,-0.838068768968145,0.341671227913586,-1.09051188232178,0.231596247666509,-0.0332832517289528,0.0514217439895064,-0.0084665294049399,0.0392844783655817,0.0285437299581705,0.0328499431445143,0.00420777962409831,0.0226749501898285,stop,"K47E,L49*",-1.09051188232178,-1.61068006870307
ERBIN_PDZ1 abundance,1,EIRVRVEKDPELGFSISGGVGGRGNPFRPDDDGIFVTRVQPEGPASELYQPGDKIIQANGYSFINIEHGQAVSLLKTFQNTVELIIVREV*,2,,FALSE,FALSE,70.6666666666667,59,81,72,4,11,2,-1.03959265335827,0.297530542812603,-0.811164235500369,0.206082661306578,-1.35202336933921,0.37898780173528,-0.962965742611623,0.154663613458449,0.0105155356923232,0.0290335436771291,0.0307218694459932,0.0206033249572643,-0.0208703793426015,0.0364377410866364,0.0166954705688897,0.0151426880473434,missense,"K47E,L49Y",-0.962965742611623,-1.42856073623892
ERBIN_PDZ1 abundance,1,EIRVRVEKDPELGFSISGGVGGRGNPFRPDDDGIFVTRVQPEGPASELWQPGDKIIQANGYSFINIEHGQAVSLLKTFQNTVELIIVREV*,2,,FALSE,FALSE,76,72,97,59,1,1,0,-1.52971505572609,0.524225106573276,-1.5889630690641,0.515719765380172,,,-1.55982359852452,0.367639146033534,-0.0373114539060132,0.0511547903098108,-0.0470393648941188,0.05155961130182,,,-0.0417412368026424,0.0359945353525127,missense,"K47E,L49W",-1.55982359852452,-2.28079628442451
ERBIN_PDZ1 abundance,1,EIRVRVEKDPELGFSISGGVGGRGNPFRPDDDGIFVTRVQPEGPASELCQPGDKIIQANGYSFINIEHGQAVSLLKTFQNTVELIIVREV*,2,,FALSE,FALSE,95.3333333333333,102,120,64,1,17,4,-1.63739162523113,0.518547353261421,-0.798410233223303,0.167447712123708,-1.09751733718925,0.292315731371735,-0.928004919233832,0.139908893844872,-0.0478187193254731,0.0506007453461933,0.031996963875355,0.0167407563759226,0.0035990755105778,0.0281046642834007,0.0201183884126552,0.0136980941229007,missense,"K47E,L49C",-0.928004919233832,-1.37864121824779
ERBIN_PDZ1 abundance,1,EIRVRVEKDPELGFSISGGVGGRGNPFRPDDDGIFVTRVQPEGPASEELQPGDKIIQANGYSFINIEHGQAVSLLKTFQNTVELIIVREV*,2,,FALSE,FALSE,97.6666666666667,106,86,101,181,191,201,-0.0422043408896331,0.124349547115021,0.0318966074130447,0.141245030805052,-0.0113725424041484,0.129835078295806,-0.0103678803686786,0.0757840615704577,0.107842407950123,0.0121342433394111,0.115007739956225,0.0141211164967734,0.108026348984202,0.0124829795187187,0.109961701325786,0.00741980856169768,missense,"K47E,L48E",-0.0103678803686786,-0.0683746328201767
ERBIN_PDZ1 abundance,1,EIRVRVEKDPELGFSISGGVGGRGNPFRPDDDGIFVTRVQPEGPASEDLQPGDKIIQANGYSFINIEHGQAVSLLKTFQNTVELIIVREV*,2,,FALSE,FALSE,149.333333333333,154,127,167,59,300,306,-0.504210207577074,0.11876946257913,0.050501476666693,0.116024434529538,-0.0372939375769289,0.101718238038096,-0.147200352997003,0.064305558575997,0.0627590784110508,0.0115897290634535,0.116867780799011,0.0115996615748216,0.105534139257172,0.00977968896215258,0.0965648111237212,0.00629597997520012,missense,"K47E,L48D",-0.147200352997003,-0.263753643358001
ERBIN_PDZ1 abundance,1,EIRVRVEKDPELGFSISGGVGGRGNPFRPDDDGIFVTRVQPEGPASEALQPGDKIIQANGYSFINIEHGQAVSLLKTFQNTVELIIVREV*,2,,FALSE,FALSE,80,84,65,91,129,133,224,-0.0807754395457621,0.13969571551299,-0.105107353424692,0.191336481244664,-0.0376781582975951,0.139033171659882,-0.0687646152419894,0.0876079448594584,0.104078573599131,0.0136317489273992,0.101310628769501,0.0191290605151821,0.105497198397663,0.0133673292074325,0.104244237991027,0.00857745238075687,missense,"K47E,L48A",-0.0687646152419894,-0.151757590527727
ERBIN_PDZ1 abundance,1,EIRVRVEKDPELGFSISGGVGGRGNPFRPDDDGIFVTRVQPEGPASEGLQPGDKIIQANGYSFINIEHGQAVSLLKTFQNTVELIIVREV*,2,,FALSE,FALSE,136.333333333333,130,179,100,105,404,153,-0.274716216349774,0.117427399212137,0.0367227237182048,0.0978541402402902,-0.166932555621515,0.135529058908863,-0.108798650278234,0.0657387590490652,0.0851534980055903,0.0114587682047305,0.115490235872603,0.00978306780882034,0.0930700483879956,0.013030426667099,0.100324615978619,0.00643630068275172,missense,"K47E,L48G",-0.108798650278234,-0.208920996282034
ERBIN_PDZ1 abundance,1,EIRVRVEKDPELGFSISGGVGGRGNPFRPDDDGIFVTRVQPEGPASEVLQPGDKIIQANGYSFINIEHGQAVSLLKTFQNTVELIIVREV*,2,,FALSE,FALSE,148.666666666667,106,172,168,436,473,710,0.209619001584678,0.120552513338262,0.0948679663415808,0.0992732391853993,0.211386711034352,0.0987882439395315,0.167592537919229,0.0605507996211443,0.132415764162677,0.0117637222327074,0.121303366006371,0.00992494367808185,0.129443513241942,0.0094979849973811,0.12738531531391,0.00592836187631496,missense,"K47E,L48V",0.167592537919229,0.185729745856317
ERBIN_PDZ1 abundance,1,EIRVRVEKDPELGFSISGGVGGRGNPFRPDDDGIFVTRVQPEGPASE*LQPGDKIIQANGYSFINIEHGQAVSLLKTFQNTVELIIVREV*,2,,FALSE,TRUE,135.666666666667,122,160,125,7,4,122,-1.09117866634255,0.220437804123756,-1.32171840530607,0.269048752008125,-0.234979595102737,0.121164414494973,-0.553316929323643,0.0987682051312847,0.00548168354743145,0.0215107012329438,-0.0203213061520955,0.026898424311026,0.086527673158566,0.0116493394881494,0.0568030566382582,0.00967012269955054,stop,"K47E,L48*",-0.553316929323643,-0.843635401844054
ERBIN_PDZ1 abundance,1,EIRVRVEKDPELGFSISGGVGGRGNPFRPDDDGIFVTRVQPEGPASEYLQPGDKIIQANGYSFINIEHGQAVSLLKTFQNTVELIIVREV*,2,,FALSE,FALSE,180,180,166,194,166,301,246,-0.232644763483822,0.0998425790552895,-0.0292868041096377,0.102446116530933,-0.152825739750032,0.0961387478428144,-0.140435997392234,0.0573736446165886,0.0892589029593037,0.00974281111591538,0.108890865777662,0.0102421553376417,0.0944263466697039,0.00924324948256982,0.0972270905343327,0.00561729538797788,missense,"K47E,L48Y",-0.140435997392234,-0.254095021544043
ERBIN_PDZ1 abundance,1,EIRVRVEKDPELGFSISGGVGGRGNPFRPDDDGIFVTRVQPEGPASEWLQPGDKIIQANGYSFINIEHGQAVSLLKTFQNTVELIIVREV*,2,,FALSE,FALSE,52,60,72,24,96,84,117,-0.0623154235140353,0.164892705642441,-0.162322665055133,0.158858217340614,0.269812002056436,0.259238836229968,-0.0515893017704767,0.104664889325761,0.105879933811333,0.0160905146949069,0.0955904694383894,0.015882012844988,0.1350608065095,0.0249244897880553,0.105925825587481,0.010247450794207,missense,"K47E,L48W",-0.0515893017704767,-0.127233472185905
ERBIN_PDZ1 abundance,1,EIRVRVEKDPELGFSISGGVGGRGNPFRPDDDGIFVTRVQPEGPASECLQPGDKIIQANGYSFINIEHGQAVSLLKTFQNTVELIIVREV*,2,,FALSE,FALSE,36,39,33,36,5,93,9,-0.842631679009329,0.297333562429966,0.103748350502807,0.226373958496488,-0.662436401511857,0.265614603286697,-0.375474753426851,0.149072118892691,0.0297353273728415,0.0290143219915544,0.122191191500564,0.0226319681587717,0.0454298848753024,0.0255374872201048,0.0742150938398161,0.0145952402279476,missense,"K47E,L48C",-0.375474753426851,-0.589699857954626
ERBIN_PDZ1 abundance,1,EIRVRVEKDPELGFSISGGVGGRGNPFRPDDDGIFVTRVQPEGPASEFLQPGDKIIQANGYSFINIEHGQAVSLLKTFQNTVELIIVREV*,2,,FALSE,FALSE,91.6666666666667,76,96,103,100,184,368,-0.122773521815568,0.148317764493798,-0.0125536569455104,0.134385079488216,0.172279736851176,0.126522047887285,0.0274708008491945,0.0782538822897684,0.0999803282747706,0.0144731033419889,0.110563779289135,0.0134352858437932,0.125683577451281,0.0121644485694769,0.113666382297558,0.00766162190000711,missense,"K47E,L48F",0.0274708008491945,-0.0143459073692719
ERBIN_PDZ1 abundance,1,EIRVRVEKDPELGFSISGGVGGRGNPFRPDDDGIFVTRVQPEGPASDKLQPGDKIIQANGYSFINIEHGQAVSLLKTFQNTVELIIVREV*,2,,FALSE,FALSE,55.6666666666667,49,68,50,147,226,97,0.132014530867032,0.178026341993879,0.153507355748519,0.157095648806715,-0.0193744543883639,0.184082401481032,0.0966084035593498,0.0992177911362165,0.124842986024265,0.0173721175886615,0.127165898970507,0.0157057982521002,0.107257006024497,0.0176985825218123,0.1204354543939,0.00971414042596272,missense,"K47D,L48K",0.0966084035593498,0.084373615482288
ERBIN_PDZ1 abundance,1,EIRVRVEKDPELGFSISGGVGGRGNPFRPDDDGIFVTRVQPEGPASDNLQPGDKIIQANGYSFINIEHGQAVSLLKTFQNTVELIIVREV*,2,,FALSE,FALSE,97.3333333333333,79,111,102,252,85,98,0.150986309844238,0.140499477974607,-0.289342213777019,0.131844943531499,-0.239910922239659,0.134087530236986,-0.136381728984286,0.0781334710156437,0.126694284947597,0.0137101814550812,0.0828915600704204,0.0131813331520915,0.0860535512459188,0.0128918310493132,0.0976240327781415,0.00764983276408379,missense,"K47D,L48N",-0.136381728984286,-0.248306052487324
ERBIN_PDZ1 abundance,1,EIRVRVEKDPELGFSISGGVGGRGNPFRPDDDGIFVTRVQPEGPASDTLQPGDKIIQANGYSFINIEHGQAVSLLKTFQNTVELIIVREV*,2,,FALSE,FALSE,83.3333333333333,73,93,84,468,45,463,0.355977656615377,0.143636862645297,-0.463590658851993,0.157716033382751,0.221485176751534,0.13992629343127,0.0710498989151665,0.0845922906129082,0.146697694223337,0.0140163328639663,0.0654708934582162,0.0157678218349553,0.130414429132876,0.0134531983032601,0.117933091658871,0.00828219798644244,missense,"K47D,L48T",0.0710498989151665,0.0478793882547283
ERBIN_PDZ1 abundance,1,EIRVRVEKDPELGFSISGGVGGRGNPFRPDDDGIFVTRVQPEGPASDRLQPGDKIIQANGYSFINIEHGQAVSLLKTFQNTVELIIVREV*,2,,FALSE,FALSE,134,147,137,118,248,202,182,-0.0880821370840442,0.107466202326733,-0.138035095041971,0.116360211871976,-0.131349642012306,0.122746423195719,-0.117009100630644,0.0663992198280089,0.10336557344759,0.0104867374272683,0.0980186441049571,0.0116332312582472,0.0964911637570495,0.0118014415430721,0.099520753417577,0.0065009645769891,missense,"K47D,L48R",-0.117009100630644,-0.220644453697593
ERBIN_PDZ1 abundance,1,EIRVRVEKDPELGFSISGGVGGRGNPFRPDDDGIFVTRVQPEGPASDSLQPGDKIIQANGYSFINIEHGQAVSLLKTFQNTVELIIVREV*,2,,FALSE,FALSE,131,133,140,120,193,247,169,-0.0940773518672331,0.111299774081733,-0.0838609674078453,0.11337644654485,-0.127257120258687,0.1208222831008,-0.100588157550542,0.0663688927127711,0.102780550045905,0.0108608239729253,0.103434757953864,0.011334926266254,0.0968846388171095,0.0116164453023697,0.101128482688508,0.00649799533273602,missense,"K47D,L48S",-0.100588157550542,-0.197197478360073
ERBIN_PDZ1 abundance,1,EIRVRVEKDPELGFSISGGVGGRGNPFRPDDDGIFVTRVQPEGPASDMLQPGDKIIQANGYSFINIEHGQAVSLLKTFQNTVELIIVREV*,2,,FALSE,FALSE,32.3333333333333,33,23,41,26,77,151,-0.281316840495422,0.232562668518724,0.155704823905631,0.270018758654888,0.181806118009398,0.199566011205834,0.0261572763923254,0.132090316188785,0.0845093977138441,0.0226938664188195,0.127385593098277,0.0269954017181852,0.126599490334352,0.0191872524991984,0.113537778738853,0.0129325987373176,missense,"K47D,L48M",0.0261572763923254,-0.0162214498028097
ERBIN_PDZ1 abundance,1,EIRVRVEKDPELGFSISGGVGGRGNPFRPDDDGIFVTRVQPEGPASDILQPGDKIIQANGYSFINIEHGQAVSLLKTFQNTVELIIVREV*,2,,FALSE,FALSE,43.3333333333333,57,39,34,111,164,128,-0.001576462419378,0.167639532356138,0.224487729930167,0.206434393184318,0.188698762438839,0.218947142248097,0.114479635614319,0.111866660239633,0.111806946423803,0.0163585547845452,0.134262234516549,0.0206384897116835,0.127262182885332,0.0210506492408631,0.122185177460488,0.0109525563319519,missense,"K47D,L48I",0.114479635614319,0.109891415233492
ERBIN_PDZ1 abundance,1,EIRVRVEKDPELGFSISGGVGGRGNPFRPDDDGIFVTRVQPEGPASDQLQPGDKIIQANGYSFINIEHGQAVSLLKTFQNTVELIIVREV*,2,,FALSE,FALSE,120,136,118,106,294,708,281,0.0307122692583552,0.10911760654098,0.331724112736234,0.118087545289275,0.0786164781985977,0.125637365666533,0.143110781741044,0.0675658777056874,0.114957736566497,0.0106478842995515,0.14498330162713,0.0118059231842953,0.116678333608375,0.0120793908933297,0.124988374053017,0.00661518883377855,missense,"K47D,L48Q",0.143110781741044,0.150772975680025
ERBIN_PDZ1 abundance,1,EIRVRVEKDPELGFSISGGVGGRGNPFRPDDDGIFVTRVQPEGPASDHLQPGDKIIQANGYSFINIEHGQAVSLLKTFQNTVELIIVREV*,2,,FALSE,FALSE,110.333333333333,112,111,108,192,362,265,-0.0409867616069626,0.121036449899278,0.147801446698698,0.123034974359303,0.0543509662252675,0.124759623543919,0.0526670351518047,0.0709652399122677,0.107961221437134,0.0118109455972346,0.126595444874152,0.0123005474684855,0.114345328591932,0.0119950004721652,0.11613327614208,0.00694801101672853,missense,"K47D,L48H",0.0526670351518047,0.0216310448319422
ERBIN_PDZ1 abundance,1,EIRVRVEKDPELGFSISGGVGGRGNPFRPDDDGIFVTRVQPEGPASDPLQPGDKIIQANGYSFINIEHGQAVSLLKTFQNTVELIIVREV*,2,,FALSE,FALSE,74.3333333333333,90,68,65,0,1,2,,,-1.48180253488518,0.522504108880527,-1.31992370953869,0.38204904510458,-1.37631905536992,0.308401385139697,,,-0.0363258808276557,0.0522378829859748,-0.0177841610331341,0.0367320639983054,-0.0237748128317788,0.0301947294784603,missense,"K47D,L48P",-1.37631905536992,-2.01877561504635
ERBIN_PDZ1 abundance,1,EIRVRVEKDPELGFSISGGVGGRGNPFRPDDDGIFVTRVQPEGPASDLKQPGDKIIQANGYSFINIEHGQAVSLLKTFQNTVELIIVREV*,2,,FALSE,FALSE,111,127,92,114,0,4,0,,,-1.15476876777845,0.282467870429561,,,-1.15476876777845,0.282467870429561,,,-0.00363034529361794,0.0282400144075629,,,-0.00208343490016093,0.0276556505416276,missense,"K47D,L49K",-1.15476876777845,-1.70243056081665
ERBIN_PDZ1 abundance,1,EIRVRVEKDPELGFSISGGVGGRGNPFRPDDDGIFVTRVQPEGPASDLNQPGDKIIQANGYSFINIEHGQAVSLLKTFQNTVELIIVREV*,2,,FALSE,FALSE,134.666666666667,134,120,150,0,20,3,,,-0.74938023657932,0.160741523891525,-1.45512258177239,0.302970189627662,-0.904400607204358,0.141994393165572,,,0.0368987879643149,0.0160702983446829,-0.0307828419381668,0.0291290360166603,0.0224294215357142,0.0139022796124942,missense,"K47D,L49N",-0.904400607204358,-1.34493732442668
ERBIN_PDZ1 abundance,1,EIRVRVEKDPELGFSISGGVGGRGNPFRPDDDGIFVTRVQPEGPASDLTQPGDKIIQANGYSFINIEHGQAVSLLKTFQNTVELIIVREV*,2,,FALSE,FALSE,189,179,194,194,8,0,6,-1.03124247279425,0.220927426598079,,,-1.23711000867303,0.230982745029674,-1.12959781035182,0.159655752742359,0.0113303607177661,0.0215584794387011,,,-0.00982204674673015,0.0222078109647199,0.000380984155111924,0.0156314546432786,missense,"K47D,L49T",-1.12959781035182,-1.66648970071349
ERBIN_PDZ1 abundance,1,EIRVRVEKDPELGFSISGGVGGRGNPFRPDDDGIFVTRVQPEGPASDLRQPGDKIIQANGYSFINIEHGQAVSLLKTFQNTVELIIVREV*,2,,FALSE,FALSE,283.333333333333,304,278,268,24,2,8,-0.773763209779594,0.148111253680301,-1.49359988310905,0.368929535406166,-1.20552454486611,0.198047896099826,-0.981554399449997,0.112918671335831,0.0364556314144266,0.0144529516605285,-0.0375053327890645,0.0368841078434926,-0.00678526575528944,0.0190412934870109,0.0148755064194149,0.0110555558384024,missense,"K47D,L49R",-0.981554399449997,-1.45510292546161
ERBIN_PDZ1 abundance,1,EIRVRVEKDPELGFSISGGVGGRGNPFRPDDDGIFVTRVQPEGPASDLSQPGDKIIQANGYSFINIEHGQAVSLLKTFQNTVELIIVREV*,2,,FALSE,FALSE,304,272,354,286,3,1,3,-1.59943134844768,0.300467625783067,-1.70605830038176,0.510542826348249,-1.51647971159083,0.299802191700448,-1.57969825410703,0.195969834336864,-0.0441144900266262,0.0293201493005392,-0.0587460804736241,0.0510420415243219,-0.0366820165287648,0.0288244491996011,-0.0436871095441662,0.0191868662686451,missense,"K47D,L49S",-1.57969825410703,-2.30917471293569
ERBIN_PDZ1 abundance,1,EIRVRVEKDPELGFSISGGVGGRGNPFRPDDDGIFVTRVQPEGPASDLMQPGDKIIQANGYSFINIEHGQAVSLLKTFQNTVELIIVREV*,2,,FALSE,FALSE,141,132,158,133,228,207,413,-0.0386535959643253,0.111713814581556,-0.127334988475411,0.10658413967517,0.128261316632389,0.111913813285546,-0.0163931990394442,0.0635004012734981,0.108188895765797,0.0109012267592143,0.0990883982088224,0.0106558584361016,0.121451431214302,0.0107599414383402,0.10937177898415,0.00621714924321249,missense,"K47D,L49M",-0.0163931990394442,-0.076978005816782
ERBIN_PDZ1 abundance,1,EIRVRVEKDPELGFSISGGVGGRGNPFRPDDDGIFVTRVQPEGPASDLIQPGDKIIQANGYSFINIEHGQAVSLLKTFQNTVELIIVREV*,2,,FALSE,FALSE,97.6666666666667,87,90,116,462,357,419,0.308548924428244,0.132643848757187,0.206875590747079,0.13606972537895,0.175709046895889,0.119300238842149,0.226692081939089,0.074307220534968,0.142069516710908,0.0129436156032555,0.13250144287847,0.013603710040689,0.126013288093531,0.0114701085222275,0.133171588754841,0.00727521512697916,missense,"K47D,L49I",0.226692081939089,0.270116223802975
ERBIN_PDZ1 abundance,1,EIRVRVEKDPELGFSISGGVGGRGNPFRPDDDGIFVTRVQPEGPASDLQQPGDKIIQANGYSFINIEHGQAVSLLKTFQNTVELIIVREV*,2,,FALSE,FALSE,82.6666666666667,98,73,77,0,2,4,,,-1.29409368980291,0.382987280459419,-1.15555420606509,0.285200984574714,-1.20497444473665,0.228744145473983,,,-0.0175594969501228,0.038289545291079,-0.00198087295186364,0.0274206177243826,-0.00699893433395579,0.0223957087262752,missense,"K47D,L49Q",-1.20497444473665,-1.77411775099203
ERBIN_PDZ1 abundance,1,EIRVRVEKDPELGFSISGGVGGRGNPFRPDDDGIFVTRVQPEGPASDLHQPGDKIIQANGYSFINIEHGQAVSLLKTFQNTVELIIVREV*,2,,FALSE,FALSE,104.333333333333,96,119,98,0,0,4,,,,,-1.23124160426313,0.277497663907335,-1.23124160426313,0.277497663907335,,,,,-0.00925782964132368,0.0266799827944454,-0.00957067951503035,0.0271690313219288,missense,"K47D,L49H",-1.23124160426313,-1.81162384541059
ERBIN_PDZ1 abundance,1,EIRVRVEKDPELGFSISGGVGGRGNPFRPDDDGIFVTRVQPEGPASDLPQPGDKIIQANGYSFINIEHGQAVSLLKTFQNTVELIIVREV*,2,,FALSE,FALSE,108.666666666667,106,102,118,0,3,1,,,-1.27268840866208,0.314431436840477,-1.7246088547594,0.506925359302595,-1.39825051664571,0.267203610152498,,,-0.0154194820631355,0.0314356046691692,-0.0566925704216241,0.0487382836807506,-0.0259220617489322,0.0261611688954251,missense,"K47D,L49P",-1.39825051664571,-2.05009089512137
ERBIN_PDZ1 abundance,1,EIRVRVEKDPELGFSISGGVGGRGNPFRPDDDGIFVTRVQPEGPASDLLKPGDKIIQANGYSFINIEHGQAVSLLKTFQNTVELIIVREV*,2,,FALSE,FALSE,47.6666666666667,53,50,40,16,209,382,-0.577875280194735,0.208865218264274,0.2226795528176,0.182346824035361,0.480847686703869,0.199501859537347,0.0708095786816546,0.113138775738177,0.0555707135356141,0.0203814283393699,0.134081460159336,0.0182303103361841,0.155350809517553,0.0191810846439907,0.117909562567275,0.0110771056536955,missense,"K47D,Q50K",0.0708095786816546,0.0475362421539975
ERBIN_PDZ1 abundance,1,EIRVRVEKDPELGFSISGGVGGRGNPFRPDDDGIFVTRVQPEGPASDLLNPGDKIIQANGYSFINIEHGQAVSLLKTFQNTVELIIVREV*,2,,FALSE,FALSE,29.6666666666667,25,25,39,19,27,35,-0.292453970553621,0.267849280582706,-0.185609846047967,0.270807376364553,-0.261317710058148,0.217072428234318,-0.249055826405897,0.14315463099391,0.0834226173486221,0.0261371949016462,0.0932623096878695,0.027074244580735,0.0839953979532397,0.0208704050653703,0.0865924224974868,0.0140158752999502,missense,"K47D,Q50N",-0.249055826405897,-0.409190038902401
ERBIN_PDZ1 abundance,1,EIRVRVEKDPELGFSISGGVGGRGNPFRPDDDGIFVTRVQPEGPASDLLTPGDKIIQANGYSFINIEHGQAVSLLKTFQNTVELIIVREV*,2,,FALSE,FALSE,96.3333333333333,117,99,73,204,140,322,-0.134605391040374,0.122496234199771,-0.112127012097794,0.134432126978551,0.113941399729252,0.156067014985169,-0.0643854739443735,0.0783180377495342,0.0988257540630843,0.0119533938677446,0.100608831210143,0.0134399894647852,0.120074644357022,0.0150050462261737,0.104672987643917,0.00766790318422157,missense,"K47D,Q50T",-0.0643854739443735,-0.145504745151925
ERBIN_PDZ1 abundance,1,EIRVRVEKDPELGFSISGGVGGRGNPFRPDDDGIFVTRVQPEGPASDLLRPGDKIIQANGYSFINIEHGQAVSLLKTFQNTVELIIVREV*,2,,FALSE,FALSE,157,133,172,166,297,601,368,0.0298210772399466,0.109379106230119,-0.0369717646406033,0.103140188779164,-0.037602468116921,0.104055719328335,-0.0165059189480859,0.0608641800621043,0.114870772511827,0.0106734018903655,0.108122553984232,0.0103115459209322,0.105504475621873,0.0100044258472413,0.109360742888619,0.0059590440914235,missense,"K47D,Q50R",-0.0165059189480859,-0.0771389552156732
ERBIN_PDZ1 abundance,1,EIRVRVEKDPELGFSISGGVGGRGNPFRPDDDGIFVTRVQPEGPASDLLSPGDKIIQANGYSFINIEHGQAVSLLKTFQNTVELIIVREV*,2,,FALSE,FALSE,187,218,176,167,370,227,195,-0.0837623458365766,0.0875902577934181,-0.137011520517596,0.101254277448536,-0.250924187444274,0.106903549807205,-0.146608964225574,0.0563094289368602,0.103787106130164,0.00854720846907448,0.0981209770154988,0.0101230000057195,0.0849946820574996,0.0102782301997101,0.096622712368107,0.00551310096439714,missense,"K47D,Q50S",-0.146608964225574,-0.26290921695259
ERBIN_PDZ1 abundance,1,EIRVRVEKDPELGFSISGGVGGRGNPFRPDDDGIFVTRVQPEGPASDLLMPGDKIIQANGYSFINIEHGQAVSLLKTFQNTVELIIVREV*,2,,FALSE,FALSE,97.3333333333333,118,77,97,136,176,332,-0.163724636509437,0.120570253073598,0.0405708714466589,0.149126938198203,0.158806402844278,0.130441497094593,-0.000607555879948622,0.0761326971389729,0.0959842478527334,0.0117654533066867,0.115874958379728,0.0149091182542942,0.124388185214726,0.012541283588346,0.110917307791125,0.00745394250916071,missense,"K47D,Q50M",-0.000607555879948622,-0.0544381563061843
ERBIN_PDZ1 abundance,1,EIRVRVEKDPELGFSISGGVGGRGNPFRPDDDGIFVTRVQPEGPASDLLIPGDKIIQANGYSFINIEHGQAVSLLKTFQNTVELIIVREV*,2,,FALSE,FALSE,65.3333333333333,68,56,72,66,40,242,-0.216842580181804,0.159849220389541,-0.310337668730499,0.186707705133076,0.153109376209485,0.151206305719566,-0.0958414618135216,0.0946769688585974,0.0908009072683608,0.0155983627027423,0.0807925179759056,0.018666293886603,0.123840445206916,0.0145377138611041,0.101593218583358,0.009269561034011,missense,"K47D,Q50I",-0.0958414618135216,-0.19041981295208
ERBIN_PDZ1 abundance,1,EIRVRVEKDPELGFSISGGVGGRGNPFRPDDDGIFVTRVQPEGPASDLLQPGDKIIQANGYSFINIEHGQAVSLLKTFQNTVELIIVREV*,1,,FALSE,FALSE,68674.6666666667,65311,73527,67186,111565,133542,124640,-0.0420840941182258,0.0202256701565305,-0.0287917725562417,0.00625707734164964,-0.033410613340734,0.0157789628337356,-0.030386766830728,0.00558989913169062,0.107854141837531,0.00197365578786543,0.108940357063799,0.000625557710364389,0.105907501044612,0.00151706667000569,0.108001707336434,0.000547291614844152,missense,K47D,-0.030386766830728,-0.0969590043066759
ERBIN_PDZ1 abundance,1,EIRVRVEKDPELGFSISGGVGGRGNPFRPDDDGIFVTRVQPEGPASDLLHPGDKIIQANGYSFINIEHGQAVSLLKTFQNTVELIIVREV*,2,,FALSE,FALSE,44.3333333333333,38,39,56,49,280,23,-0.129019046964705,0.209082535630757,0.385867586252169,0.204902543558638,-0.506632388266258,0.196537387254397,-0.0947451156538386,0.117377810608234,0.0993708791557325,0.0204026345429144,0.150396350799201,0.0204853414777493,0.0604096448277545,0.0188960657779215,0.10170055881366,0.0114921378724812,missense,"K47D,Q50H",-0.0947451156538386,-0.188854372937942
ERBIN_PDZ1 abundance,1,EIRVRVEKDPELGFSISGGVGGRGNPFRPDDDGIFVTRVQPEGPASDLLPPGDKIIQANGYSFINIEHGQAVSLLKTFQNTVELIIVREV*,2,,FALSE,FALSE,37.6666666666667,32,51,30,0,7,2,,,-0.807954759349479,0.258963764157998,-1.07726227379775,0.417034891681141,-0.882900140292619,0.219998941930444,,,0.0310427401085716,0.0258901673303133,0.00554649638315934,0.0400957744222729,0.0245344729827642,0.0215394899543926,missense,"K47D,Q50P",-0.882900140292619,-1.31423744836198
ERBIN_PDZ1 abundance,1,EIRVRVEKDPELGFSISGGVGGRGNPFRPDDDGIFVTRVQPEGPASDLLLPGDKIIQANGYSFINIEHGQAVSLLKTFQNTVELIIVREV*,2,,FALSE,FALSE,183,161,190,198,320,474,683,-0.0551225630328557,0.102075607084919,0.0282648115165479,0.0956044578911585,0.155840157147566,0.0912467236930037,0.0507527029716446,0.0554284726988674,0.106581825546446,0.00996071384354002,0.114644647444902,0.00955815351377042,0.124102995843983,0.00877290635135505,0.115945849155377,0.00542684896758297,missense,"K47D,Q50L",0.0507527029716446,0.0188976269522818
ERBIN_PDZ1 abundance,1,EIRVRVEKDPELGFSISGGVGGRGNPFRPDDDGIFVTRVQPEGPASDLLEPGDKIIQANGYSFINIEHGQAVSLLKTFQNTVELIIVREV*,2,,FALSE,FALSE,24,24,13,35,26,51,31,-0.182869104987592,0.265622741559011,0.203541988730261,0.357970019268348,-0.265443909891443,0.229309104303645,-0.147618285304,0.156183789042649,0.0941160975899685,0.0259199253824157,0.132168162605422,0.0357884190022759,0.0835986849178626,0.0220468989586662,0.0965238925236171,0.0152915242482699,missense,"K47D,Q50E",-0.147618285304,-0.264350396446244
ERBIN_PDZ1 abundance,1,EIRVRVEKDPELGFSISGGVGGRGNPFRPDDDGIFVTRVQPEGPASDLLDPGDKIIQANGYSFINIEHGQAVSLLKTFQNTVELIIVREV*,2,,FALSE,FALSE,49,57,39,51,123,2,5,0.0301583487011909,0.166971566040397,-1.10496620243345,0.407199963912947,-0.956224204457414,0.281912427478042,-0.323299241490119,0.135479204152145,0.114903684042887,0.0162933734790577,0.00134871714182908,0.0407102330972128,0.0171836884301215,0.0271044397590537,0.0793234543863038,0.0132643954159872,missense,"K47D,Q50D",-0.323299241490119,-0.515199999107575
ERBIN_PDZ1 abundance,1,EIRVRVEKDPELGFSISGGVGGRGNPFRPDDDGIFVTRVQPEGPASDLLAPGDKIIQANGYSFINIEHGQAVSLLKTFQNTVELIIVREV*,2,,FALSE,FALSE,79.3333333333333,69,89,80,390,278,173,0.327832779871496,0.147865117619129,0.059482944162117,0.139702436697676,-0.178043920403718,0.171551102273895,0.0915748447989533,0.0873856623986815,0.143951268594202,0.0144289332790374,0.117765712202983,0.0139668940722864,0.0920017474263307,0.0164937621188913,0.119942632531199,0.00855568931776698,missense,"K47D,Q50A",0.0915748447989533,0.077186346910729
ERBIN_PDZ1 abundance,1,EIRVRVEKDPELGFSISGGVGGRGNPFRPDDDGIFVTRVQPEGPASDLLGPGDKIIQANGYSFINIEHGQAVSLLKTFQNTVELIIVREV*,2,,FALSE,FALSE,50,51,52,47,4,2,0,-0.859971343890133,0.32844946991381,-0.97080986512891,0.434529507311445,,,-0.900272518447476,0.262018987115791,0.0280432929588127,0.0320506659260146,0.0147611342517272,0.04344253216596,,,0.0228335913263936,0.025653556745855,missense,"K47D,Q50G",-0.900272518447476,-1.33904294949331
ERBIN_PDZ1 abundance,1,EIRVRVEKDPELGFSISGGVGGRGNPFRPDDDGIFVTRVQPEGPASDLLVPGDKIIQANGYSFINIEHGQAVSLLKTFQNTVELIIVREV*,2,,FALSE,FALSE,156.666666666667,178,163,129,278,646,192,-0.0784847730031171,0.0965267626864659,0.195171454780659,0.101257349009111,-0.123628667699897,0.116890405949058,0.00562431202066646,0.0599710266504027,0.104302100792295,0.00941924803409015,0.131331309907887,0.0101233070881313,0.0972334959947732,0.0112384154001311,0.111527452798481,0.00587159790295429,missense,"K47D,Q50V",0.00562431202066646,-0.0455398578187201
ERBIN_PDZ1 abundance,1,EIRVRVEKDPELGFSISGGVGGRGNPFRPDDDGIFVTRVQPEGPASDLL*PGDKIIQANGYSFINIEHGQAVSLLKTFQNTVELIIVREV*,2,,FALSE,TRUE,75.3333333333333,73,89,64,5,9,2,-1.03643273166986,0.266642773406082,-0.900119303122422,0.213848784673581,-1.31505780502795,0.382538745737619,-1.01125503370529,0.152916150011311,0.0108238863022782,0.0260194618498455,0.02182849552898,0.0213797510882842,-0.0173163291717846,0.036779146212548,0.011967599192374,0.0149715987182992,stop,"K47D,Q50*",-1.01125503370529,-1.49751157613992
ERBIN_PDZ1 abundance,1,EIRVRVEKDPELGFSISGGVGGRGNPFRPDDDGIFVTRVQPEGPASDLLYPGDKIIQANGYSFINIEHGQAVSLLKTFQNTVELIIVREV*,2,,FALSE,FALSE,66.6666666666667,54,55,91,62,321,183,-0.164905538824907,0.176992234352291,0.323381979961144,0.172977156091972,-0.00809529750591564,0.136641917423586,0.0429774434843959,0.0917075036377341,0.0958690133674583,0.0172712075809188,0.144149288366082,0.0172935681951647,0.108341439339439,0.0131374223282783,0.115184594932294,0.00897882887987671,missense,"K47D,Q50Y",0.0429774434843959,0.00779556560592405
ERBIN_PDZ1 abundance,1,EIRVRVEKDPELGFSISGGVGGRGNPFRPDDDGIFVTRVQPEGPASDLLWPGDKIIQANGYSFINIEHGQAVSLLKTFQNTVELIIVREV*,2,,FALSE,FALSE,68.6666666666667,76,78,52,38,38,51,-0.421895331330676,0.161701021845624,-0.425778678423732,0.164678284716922,-0.233449726332602,0.186956816568915,-0.371300048434836,0.0981858143070244,0.0707915060475054,0.0157790646836157,0.0692511848961369,0.0164638800368565,0.0866747622255161,0.0179749428486309,0.0746238276975748,0.00961310241936823,missense,"K47D,Q50W",-0.371300048434836,-0.583738921088107
ERBIN_PDZ1 abundance,1,EIRVRVEKDPELGFSISGGVGGRGNPFRPDDDGIFVTRVQPEGPASDLLCPGDKIIQANGYSFINIEHGQAVSLLKTFQNTVELIIVREV*,2,,FALSE,FALSE,56,44,70,54,69,63,160,-0.0685251039207998,0.192380266234994,-0.240614055990513,0.163894775664501,0.11353927782893,0.174900439196526,-0.073216759433711,0.101567156816775,0.105273982484096,0.0187727982799716,0.0877632075107196,0.0163855479175426,0.120035982390536,0.016815783753994,0.103808340826015,0.00994416034347476,missense,"K47D,Q50C",-0.073216759433711,-0.158114674560792
ERBIN_PDZ1 abundance,1,EIRVRVEKDPELGFSISGGVGGRGNPFRPDDDGIFVTRVQPEGPASDLLFPGDKIIQANGYSFINIEHGQAVSLLKTFQNTVELIIVREV*,2,,FALSE,FALSE,60,51,62,67,474,264,353,0.481583953245399,0.171289234370793,0.228261826534981,0.16370755443391,0.294183705447727,0.155439044605854,0.329006071739265,0.0941617609225496,0.158954573348607,0.0167146990037211,0.134639553686808,0.0163668302834228,0.137404021288303,0.0149446700821743,0.143188869456997,0.00921911844521695,missense,"K47D,Q50F",0.329006071739265,0.416207321240305
ERBIN_PDZ1 abundance,1,EIRVRVEKDPELGFSISGGVGGRGNPFRPDDDGIFVTRVQPEGPASDLEQPGDKIIQANGYSFINIEHGQAVSLLKTFQNTVELIIVREV*,2,,FALSE,FALSE,41.6666666666667,37,48,40,0,0,1,,,,,-1.38509019340017,0.531707671788883,-1.38509019340017,0.531707671788883,,,,,-0.0240495855549757,0.0511209764264506,-0.0246335707777641,0.0520580324372243,missense,"K47D,L49E",-1.38509019340017,-2.03129966169057
ERBIN_PDZ1 abundance,1,EIRVRVEKDPELGFSISGGVGGRGNPFRPDDDGIFVTRVQPEGPASDLAQPGDKIIQANGYSFINIEHGQAVSLLKTFQNTVELIIVREV*,2,,FALSE,FALSE,163.333333333333,152,150,188,1,0,4,-1.63126978201213,0.518821305079328,,,-1.42862434869722,0.264032305863718,-1.47031071035428,0.235313252777958,-0.0472213393025575,0.0506274780372154,,,-0.028235172193585,0.0253853574060143,-0.0329772766735019,0.0230388719139783,missense,"K47D,L49A",-1.47031071035428,-2.15298349857659
ERBIN_PDZ1 abundance,1,EIRVRVEKDPELGFSISGGVGGRGNPFRPDDDGIFVTRVQPEGPASDLGQPGDKIIQANGYSFINIEHGQAVSLLKTFQNTVELIIVREV*,2,,FALSE,FALSE,194,186,218,178,3,14,3,-1.16318782227675,0.327277305223106,-0.984181984831197,0.168212687421707,-1.48672428060861,0.302354976273338,-1.11307234905719,0.134090962217549,-0.00154509412119185,0.0319362840732386,0.0134242429002332,0.0168172355641718,-0.0338211838447396,0.029069886395445,0.00199894651631269,0.0131284764750045,missense,"K47D,L49G",-1.11307234905719,-1.64289348693172
ERBIN_PDZ1 abundance,1,EIRVRVEKDPELGFSISGGVGGRGNPFRPDDDGIFVTRVQPEGPASDLVQPGDKIIQANGYSFINIEHGQAVSLLKTFQNTVELIIVREV*,2,,FALSE,FALSE,109.333333333333,102,112,114,48,286,444,-0.445771611055626,0.141533099235098,0.0627219979120112,0.123510034386513,0.138559753379352,0.121214827166773,-0.0474650774337224,0.0738145120306376,0.0684616174798019,0.0138110440009173,0.11808953991629,0.0123480420808549,0.122441573298203,0.011654186409011,0.106329617023438,0.00722697539552251,missense,"K47D,L49V",-0.0474650774337224,-0.121344615142886
ERBIN_PDZ1 abundance,1,EIRVRVEKDPELGFSISGGVGGRGNPFRPDDDGIFVTRVQPEGPASDL*QPGDKIIQANGYSFINIEHGQAVSLLKTFQNTVELIIVREV*,2,,FALSE,TRUE,83,64,100,85,1,6,0,-1.49330325706108,0.526619615468681,-1.05760006914042,0.2400181807694,,,-1.1325404610919,0.218403524701644,-0.0337583277734494,0.0513884506189099,0.00608419478957452,0.0239960632432182,,,9.28773328749688e-05,0.0213832870514547,stop,"K47D,L49*",-1.1325404610919,-1.67069142402457
ERBIN_PDZ1 abundance,1,EIRVRVEKDPELGFSISGGVGGRGNPFRPDDDGIFVTRVQPEGPASDLYQPGDKIIQANGYSFINIEHGQAVSLLKTFQNTVELIIVREV*,2,,FALSE,FALSE,83,88,81,80,12,0,1,-0.823559545225124,0.195054080460864,,,-1.60263066123887,0.513072366951563,-0.921938772181407,0.182323133507595,0.0315964190913765,0.0190337136850841,,,-0.044964990237338,0.0493292870643558,0.0207123081485913,0.0178507554090049,missense,"K47D,L49Y",-0.921938772181407,-1.36997954762156
ERBIN_PDZ1 abundance,1,EIRVRVEKDPELGFSISGGVGGRGNPFRPDDDGIFVTRVQPEGPASDLWQPGDKIIQANGYSFINIEHGQAVSLLKTFQNTVELIIVREV*,2,,FALSE,FALSE,65.6666666666667,77,74,46,0,2,0,,,-1.29819835057501,0.382599904866599,,,-1.29819835057501,0.382599904866599,,,-0.0179698646112876,0.038250817019769,,,-0.0161262299731757,0.0374593020089668,missense,"K47D,L49W",-1.29819835057501,-1.90722938839293
ERBIN_PDZ1 abundance,1,EIRVRVEKDPELGFSISGGVGGRGNPFRPDDDGIFVTRVQPEGPASDLCQPGDKIIQANGYSFINIEHGQAVSLLKTFQNTVELIIVREV*,2,,FALSE,FALSE,100.666666666667,99,101,102,14,7,42,-0.812316743321684,0.182177771381206,-1.01409656682159,0.226960730210659,-0.50583074145967,0.145921437928527,-0.703760590020855,0.101793306170873,0.0326935110975657,0.0177772212304593,0.0104335019528814,0.0226906312613644,0.0604867190730143,0.0140296008206177,0.0420735325330278,0.00996630200333029,missense,"K47D,L49C",-0.703760590020855,-1.05844942225974
ERBIN_PDZ1 abundance,1,EIRVRVEKDPELGFSISGGVGGRGNPFRPDDDGIFVTRVQPEGPASDLFQPGDKIIQANGYSFINIEHGQAVSLLKTFQNTVELIIVREV*,2,,FALSE,FALSE,59.6666666666667,57,70,52,1,2,0,-1.45749466440257,0.529253574000723,-1.28143359816096,0.384213231029858,,,-1.34219658438614,0.310922170140013,-0.0302640635236697,0.0516454768366584,-0.0162937913326097,0.038412110953926,,,-0.0204339757599045,0.0304415325890345,missense,"K47D,L49F",-1.34219658438614,-1.97005315545867
ERBIN_PDZ1 abundance,1,EIRVRVEKDPELGFSISGGVGGRGNPFRPDDDGIFVTRVQPEGPASDELQPGDKIIQANGYSFINIEHGQAVSLLKTFQNTVELIIVREV*,2,,FALSE,FALSE,111.666666666667,101,123,111,255,109,185,0.0786968697216498,0.125427230212828,-0.245282965304146,0.123809733027009,-0.0670356256985172,0.124790253043911,-0.0792873064996878,0.0719784913356095,0.119640156664316,0.0122394055153494,0.0872964285241959,0.012378004759133,0.102674627878991,0.0119979453421194,0.103213990296881,0.00704721567045476,missense,"K47D,L48E",-0.0792873064996878,-0.166782627835271
ERBIN_PDZ1 abundance,1,EIRVRVEKDPELGFSISGGVGGRGNPFRPDDDGIFVTRVQPEGPASDDLQPGDKIIQANGYSFINIEHGQAVSLLKTFQNTVELIIVREV*,2,,FALSE,FALSE,142,172,111,143,55,214,324,-0.560086605822877,0.115908278770482,-0.0107862944634641,0.124956562219803,0.0293376452299759,0.108939100326801,-0.179169011714637,0.0670039368202434,0.0573065630704259,0.0113105298111973,0.110740473161895,0.0124926601812815,0.111940425558193,0.0104739379836075,0.093434847873618,0.00656017075073335,missense,"K47D,L48D",-0.179169011714637,-0.309400738586913
ERBIN_PDZ1 abundance,1,EIRVRVEKDPELGFSISGGVGGRGNPFRPDDDGIFVTRVQPEGPASDALQPGDKIIQANGYSFINIEHGQAVSLLKTFQNTVELIIVREV*,2,,FALSE,FALSE,114.333333333333,139,94,110,126,71,195,-0.239363247129016,0.112540347722572,-0.305116728664885,0.144713274325459,-0.0535872158325675,0.12479448960555,-0.19332741443097,0.0723730450231731,0.0886033017342567,0.0109818812890768,0.081314486801775,0.014467857691927,0.103967623786719,0.0119983526658786,0.0920486376927749,0.00708584533437574,missense,"K47D,L48A",-0.19332741443097,-0.329617099954782
ERBIN_PDZ1 abundance,1,EIRVRVEKDPELGFSISGGVGGRGNPFRPDDDGIFVTRVQPEGPASDGLQPGDKIIQANGYSFINIEHGQAVSLLKTFQNTVELIIVREV*,2,,FALSE,FALSE,140.666666666667,135,152,135,115,175,311,-0.281837558640771,0.117014807948049,-0.261043315286632,0.119177220561207,0.032624185759616,0.111577438275748,-0.162412596019745,0.0668505597734904,0.0844585851388609,0.0114185068373647,0.0857207714064615,0.0119148645847176,0.112256409640904,0.0107276006995119,0.0950754223434982,0.00654515402688558,missense,"K47D,L48G",-0.162412596019745,-0.285474751898643
ERBIN_PDZ1 abundance,1,EIRVRVEKDPELGFSISGGVGGRGNPFRPDDDGIFVTRVQPEGPASDVLQPGDKIIQANGYSFINIEHGQAVSLLKTFQNTVELIIVREV*,2,,FALSE,FALSE,175.666666666667,150,201,176,542,410,268,0.14845746280903,0.102355076424679,0.00578277635051801,0.0926746123030729,-0.0967835141234874,0.0993967911921836,0.0161211551277432,0.0565141146747951,0.126447515691052,0.00998798494386348,0.112396982972357,0.00926523920286615,0.0998145203733136,0.00955649370697437,0.112555169771452,0.00553314118076077,missense,"K47D,L48V",0.0161211551277432,-0.0305517283152641
ERBIN_PDZ1 abundance,1,EIRVRVEKDPELGFSISGGVGGRGNPFRPDDDGIFVTRVQPEGPASD*LQPGDKIIQANGYSFINIEHGQAVSLLKTFQNTVELIIVREV*,2,,FALSE,TRUE,121.333333333333,97,124,143,19,17,18,-0.711600890668089,0.169441944257456,-0.808302526434538,0.166156770297819,-0.877789790436073,0.156992247276306,-0.803386027865213,0.0946495907440758,0.0425215377578041,0.0165344372474561,0.031007971738358,0.0166116931458038,0.0247247566579268,0.0150940025844392,0.0323194805415917,0.00926688051828883,stop,"K47D,L48*",-0.803386027865213,-1.20070161646878
ERBIN_PDZ1 abundance,1,EIRVRVEKDPELGFSISGGVGGRGNPFRPDDDGIFVTRVQPEGPASDYLQPGDKIIQANGYSFINIEHGQAVSLLKTFQNTVELIIVREV*,2,,FALSE,FALSE,160,121,180,179,181,145,283,-0.0831198630412348,0.117336181120662,-0.274059960232582,0.103131595336708,-0.0835954867071978,0.0989243245717024,-0.150076773051381,0.0609893169815589,0.103849800709766,0.011449866985992,0.0844194190075045,0.0103106867827286,0.101082481838664,0.00951106845499965,0.0962831887653488,0.00597129590225434,missense,"K47D,L48Y",-0.150076773051381,-0.26786079784641
ERBIN_PDZ1 abundance,1,EIRVRVEKDPELGFSISGGVGGRGNPFRPDDDGIFVTRVQPEGPASDWLQPGDKIIQANGYSFINIEHGQAVSLLKTFQNTVELIIVREV*,2,,FALSE,FALSE,63.6666666666667,67,57,67,41,43,77,-0.359440217501267,0.16798594905256,-0.293859147754314,0.184181443518105,-0.183695670369886,0.163200295364474,-0.276172766709678,0.0987917650997265,0.076885983804595,0.0163923587234316,0.08243997497367,0.0184137282964154,0.0914583605389145,0.0156908746944499,0.0839374776230164,0.00967242939111517,missense,"K47D,L48W",-0.276172766709678,-0.447909509972379
ERBIN_PDZ1 abundance,1,EIRVRVEKDPELGFSISGGVGGRGNPFRPDDDGIFVTRVQPEGPASDCLQPGDKIIQANGYSFINIEHGQAVSLLKTFQNTVELIIVREV*,2,,FALSE,FALSE,63,56,52,81,176,47,38,0.146395867141404,0.166466148469503,-0.23932753842093,0.190083309878613,-0.464892795031059,0.160818113746373,-0.188582414372312,0.0988069894482569,0.126246341629072,0.0162440539605269,0.0878918284212867,0.0190037734254377,0.0644226934915953,0.0154618401011879,0.0925132075684308,0.00967391996511228,missense,"K47D,L48C",-0.188582414372312,-0.322841855755397
ERBIN_PDZ1 abundance,1,EIRVRVEKDPELGFSISGGVGGRGNPFRPDDDGIFVTRVQPEGPASDFLQPGDKIIQANGYSFINIEHGQAVSLLKTFQNTVELIIVREV*,2,,FALSE,FALSE,78.6666666666667,89,83,64,167,29,183,-0.0130523107142813,0.134878961691087,-0.526066411240932,0.167089066746505,0.102370586088892,0.160909769338949,-0.120598462401132,0.0879060301715369,0.110687113348675,0.0131617217794359,0.0592248161790414,0.0167049004373197,0.118962169734729,0.0154706523181936,0.0991693289010783,0.00860663709195923,missense,"K47D,L48F",-0.120598462401132,-0.225769596419271
ERBIN_PDZ1 abundance,1,EIRVRVEKDPELGFSISGGVGGRGNPFRPDDDGIFVTRVQPEGPASAKLQPGDKIIQANGYSFINIEHGQAVSLLKTFQNTVELIIVREV*,2,,FALSE,FALSE,155,147,153,165,548,250,317,0.185461992509883,0.103005191483976,-0.128308610159345,0.111745186034579,-0.0259842696619624,0.101689436085615,0.0173097951739988,0.0607413787989894,0.130058481540692,0.0100514242929496,0.0989910593846227,0.0111718393274015,0.106621506052025,0.00977691980155562,0.112671546241771,0.0059470209582664,missense,"K47A,L48K",0.0173097951739988,-0.0288545046105235
ERBIN_PDZ1 abundance,1,EIRVRVEKDPELGFSISGGVGGRGNPFRPDDDGIFVTRVQPEGPASANLQPGDKIIQANGYSFINIEHGQAVSLLKTFQNTVELIIVREV*,2,,FALSE,FALSE,127,115,155,111,221,365,102,-0.0193735387778541,0.118593133817706,0.0097138629522836,0.106065767664251,-0.257469697309242,0.128844567608356,-0.0727579614136,0.0673849590899096,0.110070277008641,0.0115725225987056,0.112789997378216,0.0106040336638379,0.084365364721565,0.0123877469761209,0.10385326047544,0.00659747559082877,missense,"K47A,L48N",-0.0727579614136,-0.157459570538448
ERBIN_PDZ1 abundance,1,EIRVRVEKDPELGFSISGGVGGRGNPFRPDDDGIFVTRVQPEGPASATLQPGDKIIQANGYSFINIEHGQAVSLLKTFQNTVELIIVREV*,2,,FALSE,FALSE,196.333333333333,213,210,166,278,533,251,-0.136252375053591,0.0888989606317297,0.0429417995199978,0.0909982228327494,-0.200872704696501,0.110423363409868,-0.0866321444480251,0.0551059104598315,0.0986650385216436,0.00867491394985409,0.116111994340132,0.00909764045005002,0.0898068764368836,0.0106166422967217,0.102494877460171,0.0053952677879354,missense,"K47A,L48T",-0.0866321444480251,-0.177270103091271
ERBIN_PDZ1 abundance,1,EIRVRVEKDPELGFSISGGVGGRGNPFRPDDDGIFVTRVQPEGPASARLQPGDKIIQANGYSFINIEHGQAVSLLKTFQNTVELIIVREV*,2,,FALSE,FALSE,322,318,331,317,352,1125,595,-0.260265999111268,0.0777288698633131,0.105635630252513,0.0721104776099831,-0.0960763486777617,0.0777298181610285,-0.0738809407071605,0.0437129492518104,0.0865635751337136,0.00758491722166413,0.122379874224874,0.00720931879277216,0.0998825107183822,0.00747332493524747,0.103743312668417,0.00427981436194328,missense,"K47A,L48R",-0.0738809407071605,-0.159063039210876
ERBIN_PDZ1 abundance,1,EIRVRVEKDPELGFSISGGVGGRGNPFRPDDDGIFVTRVQPEGPASASLQPGDKIIQANGYSFINIEHGQAVSLLKTFQNTVELIIVREV*,2,,FALSE,FALSE,316.333333333333,323,305,321,858,534,630,0.0300196219691561,0.0712728736399438,-0.0753438527873718,0.0765452085498753,-0.0716512917217331,0.0739806561944572,-0.0364222609461689,0.0426308237586709,0.11489014684904,0.00695492997209079,0.104286265203971,0.00765268555673638,0.102230855169879,0.00711286216466675,0.10741078874506,0.00417386643790172,missense,"K47A,L48S",-0.0364222609461689,-0.10557690651754
ERBIN_PDZ1 abundance,1,EIRVRVEKDPELGFSISGGVGGRGNPFRPDDDGIFVTRVQPEGPASAMLQPGDKIIQANGYSFINIEHGQAVSLLKTFQNTVELIIVREV*,2,,FALSE,FALSE,117.666666666667,104,126,123,273,98,619,0.0866973766854595,0.122828611742312,-0.318878634902488,0.127671277858283,0.238643163113991,0.115280732748294,0.020408489118133,0.0702071305975662,0.120420859936582,0.0119858278417744,0.0799386261425276,0.0127640666553224,0.132064081870459,0.0110836535448551,0.112974930823968,0.00687378662353347,missense,"K47A,L48M",0.020408489118133,-0.0244299718579146
ERBIN_PDZ1 abundance,1,EIRVRVEKDPELGFSISGGVGGRGNPFRPDDDGIFVTRVQPEGPASAILQPGDKIIQANGYSFINIEHGQAVSLLKTFQNTVELIIVREV*,2,,FALSE,FALSE,95.6666666666667,73,127,87,232,214,527,0.117418308752589,0.14652659508265,-0.0543387654169792,0.117528917746571,0.233931881932813,0.137435283459493,0.080970468372454,0.0762683019905306,0.123418661488455,0.0142983179406646,0.106386270309224,0.0117500738240461,0.131611116252358,0.0132137004197392,0.11890438726735,0.00746721920636782,missense,"K47A,L48I",0.080970468372454,0.0620446737845856
ERBIN_PDZ1 abundance,1,EIRVRVEKDPELGFSISGGVGGRGNPFRPDDDGIFVTRVQPEGPASAQLQPGDKIIQANGYSFINIEHGQAVSLLKTFQNTVELIIVREV*,2,,FALSE,FALSE,224.333333333333,221,247,205,280,621,318,-0.161714999783569,0.0887078929187014,0.0693008968448978,0.0830395767172741,-0.114396849564548,0.092866987675168,-0.0612421133228789,0.0507639163111028,0.0961803516715349,0.00865626923278048,0.118747272069572,0.00830196666023482,0.0981210881479627,0.00892868645615996,0.104980745417366,0.00497015510999288,missense,"K47A,L48Q",-0.0612421133228789,-0.141016434181624
ERBIN_PDZ1 abundance,1,EIRVRVEKDPELGFSISGGVGGRGNPFRPDDDGIFVTRVQPEGPASAHLQPGDKIIQANGYSFINIEHGQAVSLLKTFQNTVELIIVREV*,2,,FALSE,FALSE,250.333333333333,240,282,229,408,370,447,-0.0661032254568516,0.0834588544134628,-0.126893654541648,0.0797693581490977,-0.0211437208548308,0.0864516289769046,-0.0742454360562173,0.0479727350677161,0.105510313562913,0.00814405899962548,0.0991325210204861,0.00797502321232785,0.107086900092002,0.00831188249002993,0.10370762593356,0.00469687824863495,missense,"K47A,L48H",-0.0742454360562173,-0.15958349125911
ERBIN_PDZ1 abundance,1,EIRVRVEKDPELGFSISGGVGGRGNPFRPDDDGIFVTRVQPEGPASALKQPGDKIIQANGYSFINIEHGQAVSLLKTFQNTVELIIVREV*,2,,FALSE,FALSE,84.6666666666667,76,89,89,1,5,0,-1.5464295576431,0.523213613847736,-1.07744743527655,0.260582655162417,,,-1.17065657342387,0.233254557450272,-0.0389424838394833,0.0510560871045921,0.00409993404946275,0.02605201761516,,,-0.00363896615451102,0.0228373107294529,missense,"K47A,L49K",-1.17065657342387,-1.72511628509682
ERBIN_PDZ1 abundance,1,EIRVRVEKDPELGFSISGGVGGRGNPFRPDDDGIFVTRVQPEGPASALNQPGDKIIQANGYSFINIEHGQAVSLLKTFQNTVELIIVREV*,2,,FALSE,FALSE,188.666666666667,169,224,173,0,1,4,,,-1.69749920397784,0.510858467950256,-1.39057950094569,0.266840609968085,-1.45636872510617,0.236518760510256,,,-0.0578903760517556,0.051073598116492,-0.02457735443348,0.0256553614994941,-0.0316122553303953,0.0231568998529399,missense,"K47A,L49N",-1.45636872510617,-2.13307615326312
ERBIN_PDZ1 abundance,1,EIRVRVEKDPELGFSISGGVGGRGNPFRPDDDGIFVTRVQPEGPASALTQPGDKIIQANGYSFINIEHGQAVSLLKTFQNTVELIIVREV*,2,,FALSE,FALSE,419,411,422,424,3,2,7,-1.64278341561086,0.299294076879311,-1.55366412424362,0.366107634548939,-1.3944585057296,0.200980328518277,-1.48574238218931,0.151827345973881,-0.0483448595328209,0.0292056323738655,-0.0435103167627817,0.0366019854175203,-0.0249503009276482,0.0193232318837833,-0.0344881491238581,0.0148649969163962,missense,"K47A,L49T",-1.48574238218931,-2.17501792298009
ERBIN_PDZ1 abundance,1,EIRVRVEKDPELGFSISGGVGGRGNPFRPDDDGIFVTRVQPEGPASALRQPGDKIIQANGYSFINIEHGQAVSLLKTFQNTVELIIVREV*,2,,FALSE,FALSE,798,792,871,731,86,10,12,-0.824194201504759,0.0766641297857079,-1.49855699319292,0.165351655405324,-1.41546110381729,0.15341978837538,-1.02396981198928,0.0633465291244343,0.0315344882366799,0.00748101804796682,-0.0380009249425202,0.0165312009605183,-0.0269695934425051,0.0147505289109368,0.0107227303001998,0.00620208404526227,missense,"K47A,L49R",-1.02396981198928,-1.5156666291958
ERBIN_PDZ1 abundance,1,EIRVRVEKDPELGFSISGGVGGRGNPFRPDDDGIFVTRVQPEGPASALSQPGDKIIQANGYSFINIEHGQAVSLLKTFQNTVELIIVREV*,2,,FALSE,FALSE,593,590,594,595,11,11,10,-1.33927645803841,0.164408350752244,-1.3121805824913,0.167191065999659,-1.39731703212107,0.168445188078207,-1.34924023536633,0.096218757798928,-0.0187281269927185,0.0160432505090964,-0.01936775255573,0.016715097917034,-0.0252251336374739,0.0161951443354651,-0.0211236002108169,0.00942051333905684,missense,"K47A,L49S",-1.34924023536633,-1.98011057481717
ERBIN_PDZ1 abundance,1,EIRVRVEKDPELGFSISGGVGGRGNPFRPDDDGIFVTRVQPEGPASALMQPGDKIIQANGYSFINIEHGQAVSLLKTFQNTVELIIVREV*,2,,FALSE,FALSE,177.666666666667,168,209,156,52,216,86,-0.574080742998386,0.118492000211911,-0.226407390403115,0.0954568054702194,-0.42019497973538,0.114383594827326,-0.380152105035116,0.0623297789215674,0.0559409910216942,0.0115626538069731,0.089183533441104,0.00954339181188804,0.0687201600945438,0.0109973983167618,0.0737571472374581,0.0061025368356775,missense,"K47A,L49M",-0.380152105035116,-0.596378508947381
ERBIN_PDZ1 abundance,1,EIRVRVEKDPELGFSISGGVGGRGNPFRPDDDGIFVTRVQPEGPASALIQPGDKIIQANGYSFINIEHGQAVSLLKTFQNTVELIIVREV*,2,,FALSE,FALSE,181,165,186,192,265,440,282,-0.121447417229679,0.102408420102778,0.0236963382579298,0.096494777033191,-0.113759894747378,0.0955893666322358,-0.0688213119967529,0.0565966209622528,0.100109731848101,0.00999319031200268,0.114187909655759,0.00964716408109651,0.098182328099765,0.00919042928567359,0.104238686968059,0.00554121914392857,missense,"K47A,L49I",-0.0688213119967529,-0.151838546134489
ERBIN_PDZ1 abundance,1,EIRVRVEKDPELGFSISGGVGGRGNPFRPDDDGIFVTRVQPEGPASALQQPGDKIIQANGYSFINIEHGQAVSLLKTFQNTVELIIVREV*,2,,FALSE,FALSE,172,173,186,157,3,1,2,-1.18137794981289,0.325354535642378,-1.57299702022465,0.516589290623632,-1.59428959835808,0.363283005921357,-1.4026549449897,0.219416077175677,-0.00332011814837464,0.0317486569003259,-0.0454431428226582,0.051646542977857,-0.0441630396514719,0.0349278051967053,-0.026353287186826,0.0214824232729808,missense,"K47A,L49Q",-1.4026549449897,-2.05637984711722
ERBIN_PDZ1 abundance,1,EIRVRVEKDPELGFSISGGVGGRGNPFRPDDDGIFVTRVQPEGPASALHQPGDKIIQANGYSFINIEHGQAVSLLKTFQNTVELIIVREV*,2,,FALSE,FALSE,290.333333333333,312,294,265,3,4,6,-1.39344344675771,0.309156032823922,-1.47353398012295,0.262667494597845,-1.35081946152918,0.221640560624636,-1.39991304746871,0.14855526492883,-0.0240138352026178,0.0301679790491113,-0.0354992236037382,0.0262604515712216,-0.0207546297568025,0.0213096076585032,-0.026084835558872,0.0145446364811078,missense,"K47A,L49H",-1.39991304746871,-2.05246477334594
ERBIN_PDZ1 abundance,1,EIRVRVEKDPELGFSISGGVGGRGNPFRPDDDGIFVTRVQPEGPASALPQPGDKIIQANGYSFINIEHGQAVSLLKTFQNTVELIIVREV*,2,,FALSE,FALSE,232.333333333333,229,273,195,10,6,0,-1.0331008819679,0.192152332104548,-1.18236922475822,0.233504836049636,,,-1.09336925101387,0.148373637333409,0.0111490139444128,0.0187505560742832,-0.00638972922489019,0.0233448849394775,,,0.00392802253209025,0.0145268538239156,missense,"K47A,L49P",-1.09336925101387,-1.61476002031893
ERBIN_PDZ1 abundance,1,EIRVRVEKDPELGFSISGGVGGRGNPFRPDDDGIFVTRVQPEGPASALLKPGDKIIQANGYSFINIEHGQAVSLLKTFQNTVELIIVREV*,2,,FALSE,FALSE,104.666666666667,107,108,99,110,353,389,-0.231635082755079,0.129233329739128,0.138604114300271,0.124894425769634,0.196456575977934,0.128507251923611,0.0374590442999273,0.0736133863393047,0.0893574293467488,0.0126108112735338,0.125675932155599,0.012486448026089,0.128008057026509,0.0123553157962018,0.114644303680185,0.00720728373350804,missense,"K47A,Q50K",0.0374590442999273,-8.39921606219705e-05
ERBIN_PDZ1 abundance,1,EIRVRVEKDPELGFSISGGVGGRGNPFRPDDDGIFVTRVQPEGPASALLNPGDKIIQANGYSFINIEHGQAVSLLKTFQNTVELIIVREV*,2,,FALSE,FALSE,107.333333333333,97,122,103,116,286,312,-0.157161464321764,0.131952359189056,0.0430822765564145,0.118504222836135,0.106053909677034,0.126867827054128,0.0033052626866882,0.0724007788293849,0.0966246935178069,0.0128761388582168,0.116126038675604,0.0118475809484464,0.119316302481557,0.0121976934699641,0.111300401070892,0.00708856067489081,missense,"K47A,Q50N",0.0033052626866882,-0.0488511592631645
ERBIN_PDZ1 abundance,1,EIRVRVEKDPELGFSISGGVGGRGNPFRPDDDGIFVTRVQPEGPASALLTPGDKIIQANGYSFINIEHGQAVSLLKTFQNTVELIIVREV*,2,,FALSE,FALSE,207.666666666667,185,244,194,342,284,201,-0.118094746524637,0.0993689740207601,-0.205814288968429,0.0895608877812931,-0.316170995663767,0.102908017871402,-0.210612027866812,0.055869179854635,0.100436891239637,0.00969659591956703,0.0912423498308319,0.00895394140739468,0.0787215347589701,0.00989408021516289,0.0903563488381103,0.00546999739034895,missense,"K47A,Q50T",-0.210612027866812,-0.354297284458913
ERBIN_PDZ1 abundance,1,EIRVRVEKDPELGFSISGGVGGRGNPFRPDDDGIFVTRVQPEGPASALLRPGDKIIQANGYSFINIEHGQAVSLLKTFQNTVELIIVREV*,2,,FALSE,FALSE,285.666666666667,281,297,279,548,569,786,-0.165428578696707,0.0826338909999592,-0.0426216797169934,0.0772941747219478,-0.00336784845298189,0.0794183733364108,-0.0675197472861866,0.0460104001128722,0.0958179742344024,0.0080635576464818,0.107557697942672,0.00772756421623822,0.108795959415817,0.00763567088941634,0.104366119580971,0.00450475144258705,missense,"K47A,Q50R",-0.0675197472861866,-0.149980080666339
ERBIN_PDZ1 abundance,1,EIRVRVEKDPELGFSISGGVGGRGNPFRPDDDGIFVTRVQPEGPASALLSPGDKIIQANGYSFINIEHGQAVSLLKTFQNTVELIIVREV*,2,,FALSE,FALSE,298,273,277,344,585,533,514,-0.0296880565339396,0.0776274233494587,-0.0405961369616418,0.0801602235003813,-0.149368851383394,0.0725750555233612,-0.0774360765988342,0.0442188162419239,0.109063768571057,0.00757501789582335,0.107760203652462,0.00801410037581154,0.0947587088267238,0.00697772084061862,0.103395239113365,0.0043293424044702,missense,"K47A,Q50S",-0.0774360765988342,-0.164139311820006
ERBIN_PDZ1 abundance,1,EIRVRVEKDPELGFSISGGVGGRGNPFRPDDDGIFVTRVQPEGPASALLMPGDKIIQANGYSFINIEHGQAVSLLKTFQNTVELIIVREV*,2,,FALSE,FALSE,134.333333333333,109,136,158,249,671,371,0.000765786983189716,0.122299732622177,0.253986745303134,0.11048735386285,0.0256383077396269,0.103426214872392,0.0959876394436592,0.0642480910696954,0.112035507161431,0.011934218904792,0.137211428766056,0.0110460862688398,0.111584753156474,0.00994390220961094,0.120374677090534,0.0062903534900733,missense,"K47A,Q50M",0.0959876394436592,0.0834872448980886
ERBIN_PDZ1 abundance,1,EIRVRVEKDPELGFSISGGVGGRGNPFRPDDDGIFVTRVQPEGPASALLIPGDKIIQANGYSFINIEHGQAVSLLKTFQNTVELIIVREV*,2,,FALSE,FALSE,94.3333333333333,82,78,123,156,130,175,-0.0132663917781645,0.139827217053028,-0.100314981532254,0.152557967374921,-0.118083308311624,0.119193161556951,-0.0808526906172532,0.0779679069738308,0.110666222949122,0.0136445810745469,0.101789751053685,0.0152521389073545,0.0977666539716185,0.0114598135882575,0.103060727853075,0.00763362284514443,missense,"K47A,Q50I",-0.0808526906172532,-0.169017793173782
ERBIN_PDZ1 abundance,1,EIRVRVEKDPELGFSISGGVGGRGNPFRPDDDGIFVTRVQPEGPASALLQPGDKIIQANGYSFINIEHGQAVSLLKTFQNTVELIIVREV*,1,,FALSE,FALSE,133158.666666667,126402,144702,128372,218732,261369,237972,-0.0380423736355837,0.0143169076264532,-0.03052736015978,0.00444865857720809,-0.0333517670883687,0.0111849005775134,-0.0314617279076096,0.00397146721123343,0.108248539895136,0.00139706854618909,0.108766839917035,0.000444759193757625,0.105913158811163,0.00107537105272817,0.107896460860638,0.000388835406888491,missense,K47A,-0.0314617279076096,-0.0984939091982822
ERBIN_PDZ1 abundance,1,EIRVRVEKDPELGFSISGGVGGRGNPFRPDDDGIFVTRVQPEGPASALLHPGDKIIQANGYSFINIEHGQAVSLLKTFQNTVELIIVREV*,2,,FALSE,FALSE,144.666666666667,167,144,123,325,192,152,-0.0018252226844651,0.0982598154241938,-0.124913815410162,0.111630049984184,-0.169515026491447,0.120339238337519,-0.0866782703599342,0.0628849368949022,0.111782671967966,0.00958836231015721,0.0993304574637099,0.0111603284829396,0.092821757006343,0.0115700030160031,0.102490361399287,0.00615689082249588,missense,"K47A,Q50H",-0.0866782703599342,-0.177335964906496
ERBIN_PDZ1 abundance,1,EIRVRVEKDPELGFSISGGVGGRGNPFRPDDDGIFVTRVQPEGPASALLPPGDKIIQANGYSFINIEHGQAVSLLKTFQNTVELIIVREV*,2,,FALSE,FALSE,135,127,146,132,3,6,1,-0.70516017895228,0.426350376158404,-1.00554650718886,0.263422635288257,-1.35202336933921,0.535760832126938,-0.986507008099941,0.206741581513328,0.0431500335187603,0.0416040052592245,0.011288302914303,0.0263359475345131,-0.0208703793426015,0.051510667087481,0.0143906101588809,0.0202414983412487,missense,"K47A,Q50P",-0.986507008099941,-1.46217460778248
ERBIN_PDZ1 abundance,1,EIRVRVEKDPELGFSISGGVGGRGNPFRPDDDGIFVTRVQPEGPASALLLPGDKIIQANGYSFINIEHGQAVSLLKTFQNTVELIIVREV*,2,,FALSE,FALSE,451.333333333333,455,520,379,1091,988,635,0.0344844127004836,0.059465271379619,-0.0834658481750741,0.0592462089681989,-0.124407006608726,0.0689567102307932,-0.0516585563036288,0.0358519500493174,0.115325828831406,0.00580272377266464,0.103474260403503,0.00592320037075736,0.0971586626848152,0.00662983542496945,0.105919045067047,0.00351016559969097,missense,"K47A,Q50L",-0.0516585563036288,-0.127332358670251
ERBIN_PDZ1 abundance,1,EIRVRVEKDPELGFSISGGVGGRGNPFRPDDDGIFVTRVQPEGPASALLEPGDKIIQANGYSFINIEHGQAVSLLKTFQNTVELIIVREV*,2,,FALSE,FALSE,80.6666666666667,67,106,69,256,107,320,0.19029497988968,0.151604090722233,-0.213300277384075,0.132569461570371,0.0869368625529697,0.161110830941393,-0.00365622836639673,0.0848388224953352,0.130530092787242,0.0147937887250376,0.0904939304782478,0.0132537675844577,0.117478296059561,0.0154899833641502,0.110618820671961,0.00830633524346003,missense,"K47A,Q50E",-0.00365622836639673,-0.0587912649098274
ERBIN_PDZ1 abundance,1,EIRVRVEKDPELGFSISGGVGGRGNPFRPDDDGIFVTRVQPEGPASALLDPGDKIIQANGYSFINIEHGQAVSLLKTFQNTVELIIVREV*,2,,FALSE,FALSE,86,80,100,78,3,3,5,-1.22190520666329,0.321257341962802,-1.26259980380357,0.315743860957753,-1.08340857020573,0.264790645047268,-1.17578997717537,0.171542794668211,-0.00727483779079251,0.0313488456724596,-0.0144108634683077,0.0315668156133532,0.00495556138174183,0.0254582678445549,-0.00414156356505783,0.0167952821503685,missense,"K47A,Q50D",-1.17578997717537,-1.73244611935614
ERBIN_PDZ1 abundance,1,EIRVRVEKDPELGFSISGGVGGRGNPFRPDDDGIFVTRVQPEGPASALLAPGDKIIQANGYSFINIEHGQAVSLLKTFQNTVELIIVREV*,2,,FALSE,FALSE,203.666666666667,198,224,189,279,729,411,-0.126186342356322,0.0947731910402562,0.12141880441213,0.0870460886503825,0.00704471552896572,0.0945130440288042,0.00778128620773339,0.0530550400149422,0.0996472993584936,0.00924813148753355,0.123957813213075,0.00870252179078114,0.109797074250344,0.00908694636572218,0.111738636195212,0.00519447271611446,missense,"K47A,Q50A",0.00778128620773339,-0.042459978647279
ERBIN_PDZ1 abundance,1,EIRVRVEKDPELGFSISGGVGGRGNPFRPDDDGIFVTRVQPEGPASALLGPGDKIIQANGYSFINIEHGQAVSLLKTFQNTVELIIVREV*,2,,FALSE,FALSE,150,139,156,155,21,2,4,-0.673096892133045,0.192576879618455,-1.22470051292606,0.390326772303982,-1.14534840130914,0.286623523107111,-0.878104616692506,0.147924331709212,0.046278824363218,0.0187919841531335,-0.0106218430788747,0.0390233184990529,-0.000999636960691067,0.0275573875372682,0.0250039894790905,0.0144828635488082,missense,"K47A,Q50G",-0.878104616692506,-1.30739006310318
ERBIN_PDZ1 abundance,1,EIRVRVEKDPELGFSISGGVGGRGNPFRPDDDGIFVTRVQPEGPASALLVPGDKIIQANGYSFINIEHGQAVSLLKTFQNTVELIIVREV*,2,,FALSE,FALSE,241,247,261,215,647,739,736,0.0756152128725669,0.0800160099723106,0.0268998393527108,0.0850779119184165,0.145704853798102,0.0875215272594509,0.0813103143928682,0.0485133807663837,0.119339443272407,0.00780810029934942,0.114508182955988,0.00850575130788401,0.123128538202889,0.00841474774434671,0.118937660654388,0.00474981137864526,missense,"K47A,Q50V",0.0813103143928682,0.0625299297909146
ERBIN_PDZ1 abundance,1,EIRVRVEKDPELGFSISGGVGGRGNPFRPDDDGIFVTRVQPEGPASALL*PGDKIIQANGYSFINIEHGQAVSLLKTFQNTVELIIVREV*,2,,FALSE,TRUE,92.3333333333333,106,94,77,6,4,6,-1.03508002238665,0.250448378290368,-1.14837561262565,0.284933712901197,-1.02786718392726,0.247071198898109,-1.06369300367967,0.149668486950736,0.010955886007873,0.0244391848353511,-0.00299118306482948,0.0284865395320661,0.0102955819405596,0.0237546336166843,0.00683354210291273,0.0146536289805601,stop,"K47A,Q50*",-1.06369300367967,-1.5723861909986
ERBIN_PDZ1 abundance,1,EIRVRVEKDPELGFSISGGVGGRGNPFRPDDDGIFVTRVQPEGPASALLYPGDKIIQANGYSFINIEHGQAVSLLKTFQNTVELIIVREV*,2,,FALSE,FALSE,101.666666666667,91,97,117,189,421,311,-0.0009296865118014,0.132893246498033,0.233642245299801,0.130835727325787,0.0792074703096158,0.119204617002904,0.103391873466642,0.0734390358982203,0.111870059932703,0.0129679522650765,0.135177466558832,0.0130804357291516,0.11673515448078,0.0114609149708661,0.121099605233181,0.00719021356243664,missense,"K47A,Q50Y",0.103391873466642,0.0940595300392797
ERBIN_PDZ1 abundance,1,EIRVRVEKDPELGFSISGGVGGRGNPFRPDDDGIFVTRVQPEGPASALLWPGDKIIQANGYSFINIEHGQAVSLLKTFQNTVELIIVREV*,2,,FALSE,FALSE,64,59,74,59,63,89,31,-0.187579912443704,0.169747778894335,-0.218187620892318,0.165396931499837,-0.454683841879107,0.218531615364523,-0.260377954804185,0.104144302144699,0.0936564088711612,0.0165642811189587,0.0900053133095851,0.0165357274844002,0.0654042321849601,0.0210106984537166,0.0854839041166376,0.0101964815383621,missense,"K47A,Q50W",-0.260377954804185,-0.425356568682568
ERBIN_PDZ1 abundance,1,EIRVRVEKDPELGFSISGGVGGRGNPFRPDDDGIFVTRVQPEGPASALLCPGDKIIQANGYSFINIEHGQAVSLLKTFQNTVELIIVREV*,2,,FALSE,FALSE,118.666666666667,133,107,116,259,192,404,-0.0320918948182655,0.110926208855195,-0.0399170815261009,0.127868614980915,0.163652169119322,0.118981709406007,0.0305563893777603,0.0685077587317195,0.108829197884092,0.0108243708336327,0.107828092914536,0.012783795636101,0.124854080887589,0.0114394835441426,0.113968483764644,0.00670740580864412,missense,"K47A,Q50C",0.0305563893777603,-0.00994008744905763
ERBIN_PDZ1 abundance,1,EIRVRVEKDPELGFSISGGVGGRGNPFRPDDDGIFVTRVQPEGPASALLFPGDKIIQANGYSFINIEHGQAVSLLKTFQNTVELIIVREV*,2,,FALSE,FALSE,133,120,133,146,218,489,524,-0.0489916960275208,0.116923306502211,0.183879724848502,0.112088498841167,0.152001330111574,0.106445255612845,0.101524579167692,0.0644160085715354,0.107180086126,0.0114095779684185,0.130202407652613,0.0112061623765667,0.123733912235029,0.0102341675541074,0.120916783595763,0.00630679382979635,missense,"K47A,Q50F",0.101524579167692,0.0913932761486352
ERBIN_PDZ1 abundance,1,EIRVRVEKDPELGFSISGGVGGRGNPFRPDDDGIFVTRVQPEGPASALEQPGDKIIQANGYSFINIEHGQAVSLLKTFQNTVELIIVREV*,2,,FALSE,FALSE,111,122,132,79,1,2,1,-1.45749466440257,0.529253574000723,-1.21945363436594,0.390947034590242,-1.35202336933921,0.535760832126938,-1.31592322675646,0.271196165391901,-0.0302640635236697,0.0516454768366584,-0.0100972810254728,0.0390853298558625,-0.0208703793426015,0.051510667087481,-0.0178616237396323,0.0265520689730203,missense,"K47A,L49E",-1.31592322675646,-1.93253821095323
ERBIN_PDZ1 abundance,1,EIRVRVEKDPELGFSISGGVGGRGNPFRPDDDGIFVTRVQPEGPASALDQPGDKIIQANGYSFINIEHGQAVSLLKTFQNTVELIIVREV*,2,,FALSE,FALSE,79.3333333333333,82,68,88,0,1,10,,,-1.48180253488518,0.522504108880527,-0.909889450236586,0.205617639688265,-0.986579979631984,0.191335502584973,,,-0.0363258808276557,0.0522378829859748,0.0216385383484594,0.0197690856631833,0.0143834657173322,0.018733131621836,missense,"K47A,L49D",-0.986579979631984,-1.46227880165879
ERBIN_PDZ1 abundance,1,EIRVRVEKDPELGFSISGGVGGRGNPFRPDDDGIFVTRVQPEGPASALAQPGDKIIQANGYSFINIEHGQAVSLLKTFQNTVELIIVREV*,2,,FALSE,FALSE,199.666666666667,206,207,186,4,5,2,-1.30723484939087,0.275946043837716,-1.19664711611093,0.264838877445573,-1.54695627302911,0.366874954150547,-1.31310363875335,0.169468459156603,-0.0156014515416554,0.0269272910288724,-0.00781717602404965,0.0264775377934915,-0.0396121822222638,0.0352731526695594,-0.0175855656507359,0.0165921896785491,missense,"K47A,L49A",-1.31310363875335,-1.92851220525743
ERBIN_PDZ1 abundance,1,EIRVRVEKDPELGFSISGGVGGRGNPFRPDDDGIFVTRVQPEGPASALGQPGDKIIQANGYSFINIEHGQAVSLLKTFQNTVELIIVREV*,2,,FALSE,FALSE,243.666666666667,261,283,187,1,4,5,-1.74613604719775,0.514468191666042,-1.47240953995654,0.262386266286233,-1.16120921589091,0.254612396472372,-1.36074679016006,0.172186688465633,-0.0584301876304285,0.0502026937202125,-0.0353868065474136,0.0262323354829753,-0.00252457325813255,0.0244796812394204,-0.022250175271653,0.0168583240171137,missense,"K47A,L49G",-1.36074679016006,-1.99654044155213
ERBIN_PDZ1 abundance,1,EIRVRVEKDPELGFSISGGVGGRGNPFRPDDDGIFVTRVQPEGPASALVQPGDKIIQANGYSFINIEHGQAVSLLKTFQNTVELIIVREV*,2,,FALSE,FALSE,200.666666666667,184,209,209,1004,894,437,0.198279111319291,0.0924787041966778,0.173042939652033,0.090063763024593,-0.0548031227268057,0.0917739954613458,0.105896882617084,0.0527824235678309,0.131309198106629,0.00902423150281303,0.129118988962854,0.00900421687445718,0.103850720550269,0.0088236008383258,0.121344863773782,0.00516778159127345,missense,"K47A,L49V",0.105896882617084,0.0976363579647019
ERBIN_PDZ1 abundance,1,EIRVRVEKDPELGFSISGGVGGRGNPFRPDDDGIFVTRVQPEGPASAL*QPGDKIIQANGYSFINIEHGQAVSLLKTFQNTVELIIVREV*,2,,FALSE,TRUE,147,138,163,140,2,14,0,-1.34800493439052,0.381641594970012,-0.89131845399675,0.181809625738437,,,-0.975790902467279,0.164136121131094,-0.0195798667738125,0.0372412452578019,0.0227083694266018,0.0181766033867113,,,0.0154397945213126,0.0160701151616171,stop,"K47A,L49*",-0.975790902467279,-1.446873399852
ERBIN_PDZ1 abundance,1,EIRVRVEKDPELGFSISGGVGGRGNPFRPDDDGIFVTRVQPEGPASALYQPGDKIIQANGYSFINIEHGQAVSLLKTFQNTVELIIVREV*,2,,FALSE,FALSE,122.333333333333,101,119,147,0,0,2,,,,,-1.57332512464776,0.36425991992571,-1.57332512464776,0.36425991992571,,,,,-0.0421474126007428,0.0350217304876818,-0.0430631340070053,0.0356636846394847,missense,"K47A,L49Y",-1.57332512464776,-2.30007471127772
ERBIN_PDZ1 abundance,1,EIRVRVEKDPELGFSISGGVGGRGNPFRPDDDGIFVTRVQPEGPASALCQPGDKIIQANGYSFINIEHGQAVSLLKTFQNTVELIIVREV*,2,,FALSE,FALSE,214,208,232,202,25,51,5,-0.853538598059327,0.135182589679335,-0.607396621195311,0.123095115509608,-1.18286225288182,0.252523051984974,-0.772306642566237,0.085623610201792,0.0286710113949674,0.0131913503223581,0.0510937452101946,0.0123065601415323,-0.0046064021507814,0.024278801440324,0.0353623774826489,0.0083831716444501,missense,"K47A,L49C",-0.772306642566237,-1.15632428825714
ERBIN_PDZ1 abundance,1,EIRVRVEKDPELGFSISGGVGGRGNPFRPDDDGIFVTRVQPEGPASALFQPGDKIIQANGYSFINIEHGQAVSLLKTFQNTVELIIVREV*,2,,FALSE,FALSE,122,123,132,111,3,5,4,-1.33061752254362,0.314578937185216,-1.16076825763309,0.255478179717882,-1.25181899582422,0.277475131322715,-1.23623277413148,0.161343689916344,-0.0178831731284566,0.0306971554124593,-0.00423015043136878,0.0255416924589661,-0.0112362407208053,0.0266778164015413,-0.0100593511981606,0.0157967159190087,missense,"K47A,L49F",-1.23623277413148,-1.81875058814624
ERBIN_PDZ1 abundance,1,EIRVRVEKDPELGFSISGGVGGRGNPFRPDDDGIFVTRVQPEGPASAELQPGDKIIQANGYSFINIEHGQAVSLLKTFQNTVELIIVREV*,2,,FALSE,FALSE,222,223,209,234,342,403,416,-0.0762488422864613,0.0862753440356071,-0.0269092599983336,0.0915002333168053,-0.0543966387758023,0.0859633406521859,-0.0535039191649595,0.0506947323984763,0.104520286769128,0.00841889691605482,0.109128563183231,0.00914782946192215,0.103889801905645,0.00826493606201757,0.105738370676229,0.00496338150382028,missense,"K47A,L48E",-0.0535039191649595,-0.129967297314599
ERBIN_PDZ1 abundance,1,EIRVRVEKDPELGFSISGGVGGRGNPFRPDDDGIFVTRVQPEGPASADLQPGDKIIQANGYSFINIEHGQAVSLLKTFQNTVELIIVREV*,2,,FALSE,FALSE,231.333333333333,213,262,219,210,273,179,-0.248979724639431,0.0929396798011056,-0.198690014836984,0.0839798561350248,-0.321611996897011,0.0950740290099928,-0.251436925276589,0.0521149659051958,0.0876649092681273,0.00906921429758336,0.0919546064276954,0.00839597205725231,0.0781984102856197,0.00914088220588497,0.0863592956708046,0.00510243265144148,missense,"K47A,L48D",-0.251436925276589,-0.41258993903146
ERBIN_PDZ1 abundance,1,EIRVRVEKDPELGFSISGGVGGRGNPFRPDDDGIFVTRVQPEGPASAALQPGDKIIQANGYSFINIEHGQAVSLLKTFQNTVELIIVREV*,2,,FALSE,FALSE,202.666666666667,178,217,213,634,330,274,0.0343127712617123,0.0971987313181801,-0.185181000563542,0.0950852288996421,-0.186061133983666,0.0923607940015165,-0.115863894082317,0.0547439572453218,0.115309079763689,0.00948481989247521,0.0933051839540307,0.00950624306399449,0.0912309332963644,0.00888001852031677,0.0996328774338425,0.00535982994646452,missense,"K47A,L48A",-0.115863894082317,-0.219009247390379
ERBIN_PDZ1 abundance,1,EIRVRVEKDPELGFSISGGVGGRGNPFRPDDDGIFVTRVQPEGPASAGLQPGDKIIQANGYSFINIEHGQAVSLLKTFQNTVELIIVREV*,2,,FALSE,FALSE,262,232,281,273,439,643,649,-0.0512439420185028,0.0856611872793959,-0.0324737703387058,0.0797356313269144,0.0156153225228112,0.0789398541365776,-0.0211111843131889,0.0469301171117245,0.106960308076551,0.00835896644022031,0.108572245567553,0.00797165133876599,0.11062109433006,0.00758966371285638,0.108909854051616,0.00459479839864889,missense,"K47A,L48G",-0.0211111843131889,-0.0837146764097349
ERBIN_PDZ1 abundance,1,EIRVRVEKDPELGFSISGGVGGRGNPFRPDDDGIFVTRVQPEGPASAVLQPGDKIIQANGYSFINIEHGQAVSLLKTFQNTVELIIVREV*,2,,FALSE,FALSE,313,273,345,321,449,899,765,-0.0784982706739292,0.0784487335749775,0.0504482305513731,0.0706842929309218,0.0130839122963033,0.0729427245326223,-0.000361363134777102,0.0426174003920998,0.104300783666291,0.00765516276458088,0.116862457464143,0.00706673452000765,0.11037771216843,0.00701307033763064,0.110941411844149,0.00417255219308365,missense,"K47A,L48V",-0.000361363134777102,-0.0540866250210349
ERBIN_PDZ1 abundance,1,EIRVRVEKDPELGFSISGGVGGRGNPFRPDDDGIFVTRVQPEGPASA*LQPGDKIIQANGYSFINIEHGQAVSLLKTFQNTVELIIVREV*,2,,FALSE,TRUE,320,277,359,324,97,98,73,-0.532192697648099,0.0897503024568076,-0.605743574284636,0.0850294926180196,-0.694390147251198,0.0941266470177207,-0.608073554950035,0.0516173438991906,0.0600284987536083,0.00875798935390809,0.0512590102667224,0.0085009105387773,0.0423576954574183,0.00904979626700648,0.0514419863655247,0.00505371185258043,stop,"K47A,L48*",-0.608073554950035,-0.921820756020428
ERBIN_PDZ1 abundance,1,EIRVRVEKDPELGFSISGGVGGRGNPFRPDDDGIFVTRVQPEGPASAYLQPGDKIIQANGYSFINIEHGQAVSLLKTFQNTVELIIVREV*,2,,FALSE,FALSE,272,292,313,211,375,319,309,-0.132496226452278,0.0765058134234334,-0.21607752490128,0.0774008300313744,-0.109816192539089,0.0910736861058631,-0.156969833466246,0.0467100215909424,0.0990315699823907,0.00746556926420348,0.09021627231564,0.00773822718994305,0.0985614949207827,0.0087562696713099,0.0956083082215689,0.00457324945292537,missense,"K47A,L48Y",-0.156969833466246,-0.277703193423751
ERBIN_PDZ1 abundance,1,EIRVRVEKDPELGFSISGGVGGRGNPFRPDDDGIFVTRVQPEGPASAWLQPGDKIIQANGYSFINIEHGQAVSLLKTFQNTVELIIVREV*,2,,FALSE,FALSE,144.333333333333,118,175,140,297,207,206,0.072413058736015,0.115698228149192,-0.15867607232816,0.101846604895812,-0.113609262482022,0.111851268686378,-0.0755601093458812,0.0631140803345221,0.119026971547301,0.0112900327091856,0.0959550412779817,0.0101822185484148,0.0981968106225776,0.0107539280946378,0.103578909895803,0.00617932562501128,missense,"K47A,L48W",-0.0755601093458812,-0.161460674076764
ERBIN_PDZ1 abundance,1,EIRVRVEKDPELGFSISGGVGGRGNPFRPDDDGIFVTRVQPEGPASACLQPGDKIIQANGYSFINIEHGQAVSLLKTFQNTVELIIVREV*,2,,FALSE,FALSE,111.666666666667,102,122,111,104,296,62,-0.297407118753268,0.142034773416674,0.0212183166790932,0.119553453916415,-0.426544292538484,0.136829478524569,-0.208391403498764,0.0760405799616426,0.0829392806019664,0.0138599982330603,0.11394016691255,0.0119524788994201,0.0681097061038395,0.0131554553699864,0.0905737640486033,0.00744492357025891,missense,"K47A,L48C",-0.208391403498764,-0.351126521090602
ERBIN_PDZ1 abundance,1,EIRVRVEKDPELGFSISGGVGGRGNPFRPDDDGIFVTRVQPEGPASAFLQPGDKIIQANGYSFINIEHGQAVSLLKTFQNTVELIIVREV*,2,,FALSE,FALSE,173.333333333333,163,186,171,370,454,197,-0.0341696911597318,0.10199302464607,0.0262826886926566,0.0965875352797211,-0.208367136768218,0.103451150621355,-0.0671826645945254,0.0580493291146063,0.108626442932409,0.00995265530668316,0.114446482687193,0.0096564376817168,0.0890863250783168,0.00994629965449008,0.104399122418108,0.00568344979458405,missense,"K47A,L48F",-0.0671826645945254,-0.149498770334799
ERBIN_PDZ1 abundance,1,EIRVRVEKDPELGFSISGGVGGRGNPFRPDDDGIFVTRVQPEGPASAPLQPGDKIIQANGYSFINIEHGQAVSLLKTFQNTVELIIVREV*,2,,FALSE,FALSE,135.666666666667,130,163,114,3,8,2,-1.19855697921061,0.323629995246052,-1.1072848741659,0.205051753775511,-1.49485199856392,0.368357495216455,-1.19887405124691,0.156746318576086,-0.00499647747483035,0.0315803732732186,0.00111690556258194,0.0205002589218744,-0.0346026224058876,0.0354156914195206,-0.00640166162374593,0.0153465999642174,missense,"K47A,L48P",-1.19887405124691,-1.76540718089838
ERBIN_PDZ1 abundance,1,EIRVRVEKDPELGFSISGGVGGRGNPFRPDDDGIFVTRVQPEGPASALWQPGDKIIQANGYSFINIEHGQAVSLLKTFQNTVELIIVREV*,2,,FALSE,FALSE,67,77,72,52,1,2,0,-1.55047069989683,0.52297687888689,-1.2899324112371,0.383385008618214,,,-1.38100491867093,0.3092006211707,-0.0393368254725132,0.0510329860986898,-0.0171434688670927,0.0383293085707667,,,-0.0242335927905099,0.0302729804750783,missense,"K47A,L49W",-1.38100491867093,-2.02546641963156
ERBIN_PDZ1 abundance,1,EIRVRVEKDPELGFSISGGVGGRGNPFRPDDDGIFVTRVQPEGPASGKLQPGDKIIQANGYSFINIEHGQAVSLLKTFQNTVELIIVREV*,2,,FALSE,FALSE,160.666666666667,159,139,184,295,128,299,-0.0480054273567316,0.10196356844107,-0.234962111038534,0.116198609279082,-0.0846620071091437,0.0972157547060807,-0.112213320591825,0.060186599425572,0.107276327924439,0.00994978091938045,0.088328266491169,0.0116170748736478,0.100979941350311,0.00934679819060882,0.0999902950211101,0.00589270403912228,missense,"K47G,L48K",-0.112213320591825,-0.213796702277602
ERBIN_PDZ1 abundance,1,EIRVRVEKDPELGFSISGGVGGRGNPFRPDDDGIFVTRVQPEGPASGNLQPGDKIIQANGYSFINIEHGQAVSLLKTFQNTVELIIVREV*,2,,FALSE,FALSE,214,239,217,186,484,901,479,0.000691952503893201,0.0825837123831614,0.220584911603941,0.0875649789932203,0.0457250738020187,0.0953426061058311,0.0875847785227373,0.0508293782619747,0.11202830226556,0.00805866113048487,0.133872046260465,0.00875439838380888,0.113515993100604,0.00916670452163009,0.119551976141129,0.00497656430915005,missense,"K47G,L48N",0.0875847785227373,0.0714890501649122
ERBIN_PDZ1 abundance,1,EIRVRVEKDPELGFSISGGVGGRGNPFRPDDDGIFVTRVQPEGPASGTLQPGDKIIQANGYSFINIEHGQAVSLLKTFQNTVELIIVREV*,2,,FALSE,FALSE,142.333333333333,136,138,153,221,333,202,-0.133838554332125,0.116070035401763,0.0219757605020859,0.112092289732297,-0.182801060999998,0.110941368897525,-0.0980061476522918,0.065224085032099,0.0989005833120471,0.0113263143023455,0.114015893133878,0.0112065413747867,0.0915443726597384,0.0106664458781411,0.101381280160067,0.00638591036850313,missense,"K47G,L48T",-0.0980061476522918,-0.193510703361208
ERBIN_PDZ1 abundance,1,EIRVRVEKDPELGFSISGGVGGRGNPFRPDDDGIFVTRVQPEGPASGRLQPGDKIIQANGYSFINIEHGQAVSLLKTFQNTVELIIVREV*,2,,FALSE,FALSE,294.333333333333,265,303,315,342,488,452,-0.183879166104705,0.0820177052095482,-0.0952186789622189,0.0777475569871225,-0.117826832874363,0.0744136960680797,-0.130115454652134,0.0449611162427126,0.0940175340835699,0.0080034291739895,0.102299259118387,0.00777289157216438,0.0977913127747125,0.00715449673634162,0.098237546424364,0.00440201895132009,missense,"K47G,L48R",-0.130115454652134,-0.23935862608146
ERBIN_PDZ1 abundance,1,EIRVRVEKDPELGFSISGGVGGRGNPFRPDDDGIFVTRVQPEGPASGSLQPGDKIIQANGYSFINIEHGQAVSLLKTFQNTVELIIVREV*,2,,FALSE,FALSE,440.666666666667,433,499,390,768,930,1200,-0.0579691604356809,0.0618911532711151,-0.058355158591221,0.0599603844953057,0.0564855060427448,0.0662575887384243,-0.0241176155078967,0.0361080634159527,0.106304049660835,0.00603944551284803,0.105984727291484,0.00599460079992601,0.114550553691137,0.00637032868187641,0.108615502660883,0.00353524095341504,missense,"K47G,L48S",-0.0241176155078967,-0.0880074699315445
ERBIN_PDZ1 abundance,1,EIRVRVEKDPELGFSISGGVGGRGNPFRPDDDGIFVTRVQPEGPASGMLQPGDKIIQANGYSFINIEHGQAVSLLKTFQNTVELIIVREV*,2,,FALSE,FALSE,111.333333333333,109,84,141,459,975,168,0.220169000534667,0.118799629674031,0.530570760741993,0.1390547812085,-0.21661490384166,0.114920132787181,0.134334427609893,0.0710147793828452,0.133445251261422,0.0115926728206192,0.164863198749725,0.0139021440519827,0.0882933444077281,0.0110489837007104,0.124129105412971,0.00695286128973206,missense,"K47G,L48M",0.134334427609893,0.138241481120751
ERBIN_PDZ1 abundance,1,EIRVRVEKDPELGFSISGGVGGRGNPFRPDDDGIFVTRVQPEGPASGILQPGDKIIQANGYSFINIEHGQAVSLLKTFQNTVELIIVREV*,2,,FALSE,FALSE,118.666666666667,101,145,110,182,328,410,-0.0931142170687251,0.12995977038174,0.0285497271448941,0.108935083600074,0.176583393339623,0.122076277272583,0.0415134804990927,0.0689116402543587,0.102874534401175,0.0126816986047191,0.114673132176412,0.0108908964608147,0.126097352037518,0.0117370104359871,0.115041262351969,0.0067469487351842,missense,"K47G,L48I",0.0415134804990927,0.00570521648017618
ERBIN_PDZ1 abundance,1,EIRVRVEKDPELGFSISGGVGGRGNPFRPDDDGIFVTRVQPEGPASGQLQPGDKIIQANGYSFINIEHGQAVSLLKTFQNTVELIIVREV*,2,,FALSE,FALSE,221.666666666667,221,238,206,497,605,790,0.0421142095126232,0.0852454019023219,0.0725526889454833,0.0845690494627494,0.193811001991638,0.0893460770850739,0.0998713527706847,0.0498317509538813,0.116070357567511,0.00831839338579882,0.119072373312525,0.00845487726313813,0.127753698602579,0.00859016888941079,0.120754920756523,0.0048788893694783,missense,"K47G,L48Q",0.0998713527706847,0.0890326834367015
ERBIN_PDZ1 abundance,1,EIRVRVEKDPELGFSISGGVGGRGNPFRPDDDGIFVTRVQPEGPASGHLQPGDKIIQANGYSFINIEHGQAVSLLKTFQNTVELIIVREV*,2,,FALSE,FALSE,377.666666666667,355,432,346,731,1204,843,0.0127694196843126,0.0680652030179457,0.0894978091870049,0.0627664080702812,0.0385292293694745,0.0702892322173521,0.0495058095365937,0.0385733739510652,0.113206842349468,0.00664191993881739,0.120766479049333,0.00627513587835728,0.112824149418216,0.00675795060682008,0.115823769256343,0.00377661271202242,missense,"K47G,L48H",0.0495058095365937,0.0171172249694273
ERBIN_PDZ1 abundance,1,EIRVRVEKDPELGFSISGGVGGRGNPFRPDDDGIFVTRVQPEGPASGPLQPGDKIIQANGYSFINIEHGQAVSLLKTFQNTVELIIVREV*,2,,FALSE,FALSE,258.666666666667,262,288,226,74,128,140,-0.58289458905083,0.10215544797109,-0.523002107215863,0.0999421135970367,-0.398995895187544,0.0968505580986837,-0.498275399703416,0.0574912142984467,0.0550809207179597,0.00996850485495667,0.05953117310978,0.00999181508187288,0.0707583437787968,0.00931168640240582,0.0621920210756604,0.00562880631143552,missense,"K47G,L48P",-0.498275399703416,-0.765043241744024
ERBIN_PDZ1 abundance,1,EIRVRVEKDPELGFSISGGVGGRGNPFRPDDDGIFVTRVQPEGPASGLKQPGDKIIQANGYSFINIEHGQAVSLLKTFQNTVELIIVREV*,2,,FALSE,FALSE,221,211,216,236,6,11,2,-1.12324292252452,0.235078726322198,-1.10394182841483,0.174159094839434,-1.71964349794707,0.358764144094365,-1.19118443250809,0.130372378565925,0.00235279811088486,0.0229393876800681,0.00145112998262525,0.0174117337309703,-0.0562151767295257,0.0344933397165387,-0.00564879225026393,0.0127644002003376,missense,"K47G,L49K",-1.19118443250809,-1.75442740342491
ERBIN_PDZ1 abundance,1,EIRVRVEKDPELGFSISGGVGGRGNPFRPDDDGIFVTRVQPEGPASGLNQPGDKIIQANGYSFINIEHGQAVSLLKTFQNTVELIIVREV*,2,,FALSE,FALSE,314.666666666667,312,328,304,8,4,32,-1.33640798291492,0.191747318646636,-1.51587070956899,0.260738949270307,-0.830336640085603,0.126366496137615,-1.05847908960462,0.0978087981171212,-0.0184482162413809,0.0187110341623175,-0.0397318814550794,0.0260676432785387,0.0292871346508296,0.0121494930633785,0.00734402205730302,0.00957618980349924,missense,"K47G,L49N",-1.05847908960462,-1.5649413984472
ERBIN_PDZ1 abundance,1,EIRVRVEKDPELGFSISGGVGGRGNPFRPDDDGIFVTRVQPEGPASGLTQPGDKIIQANGYSFINIEHGQAVSLLKTFQNTVELIIVREV*,2,,FALSE,FALSE,479.666666666667,449,450,540,207,84,95,-0.473612668462452,0.0721998261332677,-0.714955762526093,0.0818681501601195,-0.78151910631267,0.0788820647487531,-0.644002214526979,0.0446434995136456,0.0657448390657362,0.00704538359559826,0.0403404099858125,0.00818485209141275,0.0339806911398818,0.00758410755843277,0.0479243103474417,0.00437092197292077,missense,"K47G,L49T",-0.644002214526979,-0.973122218482202
ERBIN_PDZ1 abundance,1,EIRVRVEKDPELGFSISGGVGGRGNPFRPDDDGIFVTRVQPEGPASGLRQPGDKIIQANGYSFINIEHGQAVSLLKTFQNTVELIIVREV*,2,,FALSE,FALSE,846,877,879,782,11,9,24,-1.43776487831286,0.161715850890526,-1.43845809112131,0.179022322840087,-1.22036033632944,0.117842392884427,-1.32724015784735,0.0840808667096194,-0.0283387969585604,0.0157805117274007,-0.0319924757061524,0.0178979399270833,-0.0082116513161984,0.0113299440807642,-0.0189696332664406,0.00823212588186473,missense,"K47G,L49R",-1.32724015784735,-1.94869731965303
ERBIN_PDZ1 abundance,1,EIRVRVEKDPELGFSISGGVGGRGNPFRPDDDGIFVTRVQPEGPASGLSQPGDKIIQANGYSFINIEHGQAVSLLKTFQNTVELIIVREV*,2,,FALSE,FALSE,778.333333333333,770,798,767,36,73,10,-0.966992653435836,0.117210811789537,-0.828445380487347,0.0812527298542039,-1.57352207259387,0.163357066115046,-0.973652695339098,0.0618118968360364,0.0175999689366609,0.0114376332303694,0.0289941692913905,0.0081233248165431,-0.0421663481396571,0.0157059474012578,0.0156491404870419,0.00605183242827911,missense,"K47G,L49S",-0.973652695339098,-1.44382031760474
ERBIN_PDZ1 abundance,1,EIRVRVEKDPELGFSISGGVGGRGNPFRPDDDGIFVTRVQPEGPASGLMQPGDKIIQANGYSFINIEHGQAVSLLKTFQNTVELIIVREV*,2,,FALSE,FALSE,133.666666666667,131,159,111,264,382,254,-0.0124778815180435,0.111304662414428,0.0505135535034529,0.103735248685952,0.0219046330578969,0.123202691401222,0.0214172895121476,0.06461334382558,0.110743167140668,0.0108613009848632,0.116868988193125,0.0103710376440635,0.111225779409214,0.0118453094001959,0.113073699689683,0.00632611438054466,missense,"K47G,L49M",0.0214172895121476,-0.0229895358340176
ERBIN_PDZ1 abundance,1,EIRVRVEKDPELGFSISGGVGGRGNPFRPDDDGIFVTRVQPEGPASGLIQPGDKIIQANGYSFINIEHGQAVSLLKTFQNTVELIIVREV*,2,,FALSE,FALSE,201.333333333333,203,196,205,556,598,976,0.0994907329252532,0.0883380228293631,0.126425039212567,0.0927501371091277,0.249519017100881,0.0893701090120119,0.158785592339594,0.0520161293556003,0.12166925770998,0.00862017667135081,0.124458316660341,0.00927278987263922,0.133109739672256,0.00859247943641935,0.126523051549472,0.00509275583732383,missense,"K47G,L49I",0.158785592339594,0.17315457067927
ERBIN_PDZ1 abundance,1,EIRVRVEKDPELGFSISGGVGGRGNPFRPDDDGIFVTRVQPEGPASGLQQPGDKIIQANGYSFINIEHGQAVSLLKTFQNTVELIIVREV*,2,,FALSE,FALSE,204.666666666667,180,194,240,1,2,2,-1.52539130719961,0.524495456873705,-1.39501233087367,0.374752800150555,-1.72988367731385,0.358296889622271,-1.56122522656671,0.232211931967605,-0.0368895350653257,0.0511811715585439,-0.0276489413655029,0.037466294695507,-0.0571997176639276,0.0344484155860052,-0.0418784663405194,0.0227352301425508,missense,"K47G,L49Q",-1.56122522656671,-2.28279762734235
ERBIN_PDZ1 abundance,1,EIRVRVEKDPELGFSISGGVGGRGNPFRPDDDGIFVTRVQPEGPASGLHQPGDKIIQANGYSFINIEHGQAVSLLKTFQNTVELIIVREV*,2,,FALSE,FALSE,297,251,330,310,44,21,12,-0.672469093654927,0.131151593295465,-0.951970572827482,0.143243542807056,-1.24026281908311,0.160502316156134,-0.917250963452791,0.0828481897991209,0.0463400860218113,0.0127979987408125,0.0166446117786104,0.014320919779336,-0.0101251733616023,0.0154314777761309,0.0211712785787767,0.00811143788356023,missense,"K47G,L49H",-0.917250963452791,-1.36328596521824
ERBIN_PDZ1 abundance,1,EIRVRVEKDPELGFSISGGVGGRGNPFRPDDDGIFVTRVQPEGPASGLPQPGDKIIQANGYSFINIEHGQAVSLLKTFQNTVELIIVREV*,2,,FALSE,FALSE,205,192,235,188,3,2,3,-1.46457827569554,0.306945328182805,-1.33282473602235,0.379519618459633,-1.37714433724145,0.307765698875796,-1.3992086959135,0.188598071603693,-0.030955294534517,0.0299522546762507,-0.0214316729310357,0.0379428622340447,-0.0232856320765326,0.029590099733123,-0.0260158744397196,0.0184651173004728,missense,"K47G,L49P",-1.3992086959135,-2.05145905074746
ERBIN_PDZ1 abundance,1,EIRVRVEKDPELGFSISGGVGGRGNPFRPDDDGIFVTRVQPEGPASGLLKPGDKIIQANGYSFINIEHGQAVSLLKTFQNTVELIIVREV*,2,,FALSE,FALSE,79,77,71,89,292,97,122,0.109039383086292,0.143464867362133,-0.156470384838481,0.161442372586007,-0.140661358248314,0.140685893235633,-0.0568269761301726,0.0852872620695353,0.12260103146634,0.0139995492675033,0.096175557141936,0.016140366410122,0.0955958898096393,0.013526229944052,0.105413019329118,0.00835024072599953,missense,"K47G,Q50K",-0.0568269761301726,-0.134712191339774
ERBIN_PDZ1 abundance,1,EIRVRVEKDPELGFSISGGVGGRGNPFRPDDDGIFVTRVQPEGPASGLLNPGDKIIQANGYSFINIEHGQAVSLLKTFQNTVELIIVREV*,2,,FALSE,FALSE,76,73,74,81,137,409,244,-0.057557656278847,0.150329726197237,0.305217158866769,0.149246352793206,0.0852483799832083,0.143954610324097,0.111130877981351,0.0853113588488385,0.106344204946399,0.0146694340361129,0.142333241788339,0.0149210568506318,0.117315957086052,0.0138405003939439,0.121857309831844,0.00835259997523582,missense,"K47G,Q50N",0.111130877981351,0.105109823990619
ERBIN_PDZ1 abundance,1,EIRVRVEKDPELGFSISGGVGGRGNPFRPDDDGIFVTRVQPEGPASGLLTPGDKIIQANGYSFINIEHGQAVSLLKTFQNTVELIIVREV*,2,,FALSE,FALSE,226.666666666667,229,257,194,610,793,537,0.093729722076258,0.0827656730402828,0.124596650759284,0.0810440313642024,0.0275415741773857,0.0935504963823441,0.0867880821396378,0.0492368435879054,0.12110708833225,0.00807641716533129,0.124275521653656,0.00810245997143517,0.111767742501673,0.0089944023266669,0.119473973794436,0.00482064362919976,missense,"K47G,Q50T",0.0867880821396378,0.0703514711382446
ERBIN_PDZ1 abundance,1,EIRVRVEKDPELGFSISGGVGGRGNPFRPDDDGIFVTRVQPEGPASGLLRPGDKIIQANGYSFINIEHGQAVSLLKTFQNTVELIIVREV*,2,,FALSE,FALSE,316,370,311,267,762,723,814,-0.0295332697456966,0.0667146975444602,0.010397379776435,0.0750960198117133,0.0122692150392703,0.0811597045602159,-0.00528885309984914,0.0424929812319962,0.109078872932897,0.00651013528477822,0.112858332672182,0.00750780142962226,0.110299383189028,0.00780309099103588,0.110458974884808,0.0041603706560923,missense,"K47G,Q50R",-0.00528885309984914,-0.0611224411202285
ERBIN_PDZ1 abundance,1,EIRVRVEKDPELGFSISGGVGGRGNPFRPDDDGIFVTRVQPEGPASGLLSPGDKIIQANGYSFINIEHGQAVSLLKTFQNTVELIIVREV*,2,,FALSE,FALSE,279.333333333333,270,297,271,617,370,571,-0.016089339925965,0.0779938134505088,-0.2270377194072,0.0820943307172851,-0.0802647710226632,0.0804854128479496,-0.104300676465748,0.0462674466575922,0.110390754798616,0.00761077087399207,0.0891205156538781,0.00820746472407555,0.10140271313685,0.00773826128750472,0.100765000195466,0.00452991816120498,missense,"K47G,Q50S",-0.104300676465748,-0.202498473499042
ERBIN_PDZ1 abundance,1,EIRVRVEKDPELGFSISGGVGGRGNPFRPDDDGIFVTRVQPEGPASGLLMPGDKIIQANGYSFINIEHGQAVSLLKTFQNTVELIIVREV*,2,,FALSE,FALSE,156,167,155,146,597,554,193,0.169211230991248,0.0969478419557986,0.174591359828989,0.103909079800948,-0.16119344167849,0.110734478222805,0.0749484280408952,0.0597012229117664,0.128472704195356,0.00946033767565144,0.129273793854609,0.0103884165876739,0.0936218348754898,0.0106465543966629,0.118314785898869,0.00584518216264654,missense,"K47G,Q50M",0.0749484280408952,0.0534459818308506
ERBIN_PDZ1 abundance,1,EIRVRVEKDPELGFSISGGVGGRGNPFRPDDDGIFVTRVQPEGPASGLLIPGDKIIQANGYSFINIEHGQAVSLLKTFQNTVELIIVREV*,2,,FALSE,FALSE,114.333333333333,125,95,123,435,279,378,0.176297516059979,0.111257459856959,0.114502781993672,0.133329832686554,0.0700934924010665,0.117281915846598,0.122911420141713,0.0690492182437863,0.129164196117855,0.01085669487787,0.12326637679433,0.0133297864649182,0.115858892063413,0.0112760570767605,0.123010710240472,0.00676041861688099,missense,"K47G,Q50I",0.122911420141713,0.121930909122528
ERBIN_PDZ1 abundance,1,EIRVRVEKDPELGFSISGGVGGRGNPFRPDDDGIFVTRVQPEGPASGLLQPGDKIIQANGYSFINIEHGQAVSLLKTFQNTVELIIVREV*,1,,FALSE,FALSE,157551.333333333,151495,167363,153796,296552,341557,332043,-0.000427335920088283,0.0142388946493753,0.00617094561282208,0.00424896914371623,0.0136733228531632,0.0110813743308557,0.00658795976589809,0.00382175227699184,0.111919080170114,0.00138945590529527,0.112435790591586,0.000424795038293598,0.110434380982483,0.00106541753297342,0.111621800892821,0.00037417723038172,missense,K47G,0.00658795976589809,-0.0441638939166296
ERBIN_PDZ1 abundance,1,EIRVRVEKDPELGFSISGGVGGRGNPFRPDDDGIFVTRVQPEGPASGLLHPGDKIIQANGYSFINIEHGQAVSLLKTFQNTVELIIVREV*,2,,FALSE,FALSE,141.666666666667,123,147,155,155,193,209,-0.141588544831918,0.117066987989916,-0.136955301589894,0.110897390251873,-0.174892268452289,0.108520719694644,-0.151836243348564,0.0646584701094471,0.0981443258685388,0.0114235986558729,0.098126597560327,0.01108708007644,0.0923047626613213,0.0104337128231132,0.0961109238787149,0.00633053257060278,missense,"K47G,Q50H",-0.151836243348564,-0.270373093057708
ERBIN_PDZ1 abundance,1,EIRVRVEKDPELGFSISGGVGGRGNPFRPDDDGIFVTRVQPEGPASGLLPPGDKIIQANGYSFINIEHGQAVSLLKTFQNTVELIIVREV*,2,,FALSE,FALSE,121.666666666667,121,130,114,2,0,5,-1.39138477478417,0.378543659019506,,,-1.04341738150322,0.279469271846233,-1.16617041864577,0.224834433265738,-0.0238129464397516,0.0369389433230905,,,0.00880050988144786,0.0268695428258579,-0.00319973910674083,0.0220129195814953,missense,"K47G,Q50P",-1.16617041864577,-1.71871063836086
ERBIN_PDZ1 abundance,1,EIRVRVEKDPELGFSISGGVGGRGNPFRPDDDGIFVTRVQPEGPASGLLLPGDKIIQANGYSFINIEHGQAVSLLKTFQNTVELIIVREV*,2,,FALSE,FALSE,366.333333333333,320,426,353,1021,905,633,0.0967761266754542,0.07026672293564,-0.00726415303613761,0.06410926244569,-0.0742873855341136,0.0701584129501884,0.00422313343423056,0.0392532685565942,0.121404361748797,0.00685674805052055,0.111092602855449,0.00640938911873868,0.101977408216242,0.00674537300256941,0.111390267265578,0.0038431793186494,missense,"K47G,Q50L",0.00422313343423056,-0.0475405589720804
ERBIN_PDZ1 abundance,1,EIRVRVEKDPELGFSISGGVGGRGNPFRPDDDGIFVTRVQPEGPASGLLEPGDKIIQANGYSFINIEHGQAVSLLKTFQNTVELIIVREV*,2,,FALSE,FALSE,63,59,66,64,110,113,127,-0.0223211708627597,0.164918271436304,-0.0507343021847431,0.162961454466648,-0.0548584259407049,0.164172787154395,-0.0427391251294675,0.0946921105829211,0.109782641984444,0.016093009449179,0.106746630209467,0.01629223817568,0.103845403428768,0.0157843748120996,0.106792321985967,0.0092710435184998,missense,"K47G,Q50E",-0.0427391251294675,-0.114596568664457
ERBIN_PDZ1 abundance,1,EIRVRVEKDPELGFSISGGVGGRGNPFRPDDDGIFVTRVQPEGPASGLLDPGDKIIQANGYSFINIEHGQAVSLLKTFQNTVELIIVREV*,2,,FALSE,FALSE,89.6666666666667,85,95,89,84,110,116,-0.212106840297948,0.142457666386702,-0.217910982471526,0.142782907557068,-0.145766591423795,0.140489233687249,-0.191458224594701,0.0819254342896734,0.0912630289364817,0.0139012648586645,0.0900329705187996,0.0142748672988308,0.0951050477197795,0.0135073221331055,0.0922316449170273,0.00802109343530198,missense,"K47G,Q50D",-0.191458224594701,-0.32694813948288
ERBIN_PDZ1 abundance,1,EIRVRVEKDPELGFSISGGVGGRGNPFRPDDDGIFVTRVQPEGPASGLLAPGDKIIQANGYSFINIEHGQAVSLLKTFQNTVELIIVREV*,2,,FALSE,FALSE,141.666666666667,123,141,161,614,479,274,0.28674327362344,0.11120415558723,0.12221310426686,0.109861300407512,-0.112637212097974,0.108801554407882,0.0958852265276653,0.0634753360280492,0.13994168368555,0.0108514933552675,0.124037224153892,0.0109834959339753,0.0982902683013074,0.0104607136461536,0.120364650124241,0.00621469517412554,missense,"K47G,Q50A",0.0958852265276653,0.0833410125468869
ERBIN_PDZ1 abundance,1,EIRVRVEKDPELGFSISGGVGGRGNPFRPDDDGIFVTRVQPEGPASGLLGPGDKIIQANGYSFINIEHGQAVSLLKTFQNTVELIIVREV*,2,,FALSE,FALSE,162.666666666667,145,197,146,154,510,106,-0.208555677908761,0.130870955328076,0.0270998963168513,0.0938701770700464,-0.340828114321406,0.120957298069958,-0.134861635011319,0.0645197744345419,0.0916095574890006,0.0127706136037888,0.114528183855705,0.00938476701391652,0.0763508787603449,0.0116294263019335,0.0977728609887371,0.0063169532594019,missense,"K47G,Q50G",-0.134861635011319,-0.246135555596798
ERBIN_PDZ1 abundance,1,EIRVRVEKDPELGFSISGGVGGRGNPFRPDDDGIFVTRVQPEGPASGLLVPGDKIIQANGYSFINIEHGQAVSLLKTFQNTVELIIVREV*,2,,FALSE,FALSE,245,211,288,236,535,739,666,-0.0343664566805701,0.095274502125851,0.04938937355639,0.0775090552710335,0.0813732608199542,0.084087980361204,0.0381379099295921,0.0489088470403028,0.108607242213419,0.00929705028814426,0.116756597152496,0.00774904711902945,0.11694338417446,0.00808462975027329,0.114710769542622,0.00478853039138067,missense,"K47G,Q50V",0.0381379099295921,0.000885339844159691
ERBIN_PDZ1 abundance,1,EIRVRVEKDPELGFSISGGVGGRGNPFRPDDDGIFVTRVQPEGPASGLL*PGDKIIQANGYSFINIEHGQAVSLLKTFQNTVELIIVREV*,2,,FALSE,TRUE,122.666666666667,131,135,102,10,15,20,-1.00262966184827,0.19163108810246,-0.863244051192965,0.174989307450385,-0.739986543504783,0.168919253909559,-0.857723765511862,0.10263317215027,0.0141224481736369,0.0186996921852921,0.0255151365766388,0.017494735086342,0.0379738348857466,0.0162407233433955,0.0269994224362465,0.0100485309661949,stop,"K47G,Q50*",-0.857723765511862,-1.27828885298028
ERBIN_PDZ1 abundance,1,EIRVRVEKDPELGFSISGGVGGRGNPFRPDDDGIFVTRVQPEGPASGLLYPGDKIIQANGYSFINIEHGQAVSLLKTFQNTVELIIVREV*,2,,FALSE,FALSE,101.666666666667,124,87,94,275,365,896,0.0386173039633379,0.113210106087115,0.218465527946992,0.138319116195738,0.471205214741126,0.130337341701526,0.222933618359843,0.0727089286457431,0.115729123491035,0.0110472374657781,0.133660158710506,0.0138285951894946,0.154423735096675,0.0125312695793781,0.132803607946393,0.00711873077396335,missense,"K47G,Q50Y",0.222933618359843,0.264749625647213
ERBIN_PDZ1 abundance,1,EIRVRVEKDPELGFSISGGVGGRGNPFRPDDDGIFVTRVQPEGPASGLLCPGDKIIQANGYSFINIEHGQAVSLLKTFQNTVELIIVREV*,2,,FALSE,FALSE,94,93,101,88,93,278,226,-0.213619846103025,0.13676146638494,0.096430124016845,0.129495145110678,0.0576856770477344,0.137905061313392,-0.015919182431318,0.0776896103406939,0.0911153872197348,0.013345419835221,0.121459544318578,0.0129464096503213,0.114665944002221,0.0132588671605425,0.109418188643575,0.00760637558894767,missense,"K47G,Q50C",-0.015919182431318,-0.0763011716260724
ERBIN_PDZ1 abundance,1,EIRVRVEKDPELGFSISGGVGGRGNPFRPDDDGIFVTRVQPEGPASGLLFPGDKIIQANGYSFINIEHGQAVSLLKTFQNTVELIIVREV*,2,,FALSE,FALSE,121.333333333333,106,118,140,480,572,318,0.248832308801003,0.120175730421674,0.265419640288424,0.118443568819356,0.00179054750055815,0.110315392788475,0.162985469979856,0.0670106783732037,0.136242266332933,0.0117269551056685,0.138354444141978,0.0118415170010491,0.109291912835206,0.0106062614730401,0.126934249991829,0.00656083079759991,missense,"K47G,Q50F",0.162985469979856,0.179151450820165
ERBIN_PDZ1 abundance,1,EIRVRVEKDPELGFSISGGVGGRGNPFRPDDDGIFVTRVQPEGPASGLDQPGDKIIQANGYSFINIEHGQAVSLLKTFQNTVELIIVREV*,2,,FALSE,FALSE,215,204,220,221,5,4,2,-1.35399914823901,0.241186619413165,-1.37905848139349,0.267668068867698,-1.49624508836753,0.368322769516504,-1.39030027352751,0.161123887377808,-0.0201647925025628,0.0235354064254228,-0.0260539389374706,0.0267603891011502,-0.0347365608739386,0.0354123527208657,-0.0251436753609028,0.0157751956583692,missense,"K47G,L49D",-1.39030027352751,-2.03873897986227
ERBIN_PDZ1 abundance,1,EIRVRVEKDPELGFSISGGVGGRGNPFRPDDDGIFVTRVQPEGPASGLAQPGDKIIQANGYSFINIEHGQAVSLLKTFQNTVELIIVREV*,2,,FALSE,FALSE,287,311,327,223,29,48,20,-0.846350623610035,0.123702639511783,-0.778059002555776,0.105508451546951,-0.834358837118283,0.162287932460855,-0.812231872429413,0.0719537725718339,0.0293724263426591,0.0120711169794209,0.0340315989876196,0.0105483154146856,0.0289004209534357,0.0156031556620512,0.0314534082848035,0.00704479552443333,missense,"K47G,L49A",-0.812231872429413,-1.21333233434684
ERBIN_PDZ1 abundance,1,EIRVRVEKDPELGFSISGGVGGRGNPFRPDDDGIFVTRVQPEGPASGLGQPGDKIIQANGYSFINIEHGQAVSLLKTFQNTVELIIVREV*,2,,FALSE,FALSE,371.666666666667,371,382,362,0,3,2,,,-1.58752074197589,0.29831174506172,-1.71307101308059,0.359102798805232,-1.63878468569545,0.229464744616587,,,-0.0468951667674803,0.0298240219876228,-0.0555832658849969,0.0345258996369789,-0.0494720991830802,0.0224662606019209,missense,"K47G,L49G",-1.63878468569545,-2.3935424680322
ERBIN_PDZ1 abundance,1,EIRVRVEKDPELGFSISGGVGGRGNPFRPDDDGIFVTRVQPEGPASGLVQPGDKIIQANGYSFINIEHGQAVSLLKTFQNTVELIIVREV*,2,,FALSE,FALSE,242,221,271,234,907,778,938,0.179988052165902,0.0845074399283183,0.100792800446578,0.0790966167389225,0.178146903258593,0.0839236514610157,0.150747317443138,0.0475733666369116,0.129524324998105,0.00824638178321929,0.121895707359153,0.00790776520140072,0.126247675529074,0.00806883036599048,0.125736046212702,0.00465777718647559,missense,"K47G,L49V",0.150747317443138,0.161676957467043
ERBIN_PDZ1 abundance,1,EIRVRVEKDPELGFSISGGVGGRGNPFRPDDDGIFVTRVQPEGPASGL*QPGDKIIQANGYSFINIEHGQAVSLLKTFQNTVELIIVREV*,2,,FALSE,TRUE,156.666666666667,161,163,146,24,37,23,-0.699827148201507,0.160643717390294,-0.53826460515641,0.159994149258164,-0.775445987971111,0.162348945554908,-0.670087849088576,0.0929455721814762,0.0436704398601408,0.0156758910907681,0.0580052892594116,0.0159955788008924,0.0345645904440415,0.0156090217593605,0.0453703377752867,0.0091000447581295,stop,"K47G,L49*",-0.670087849088576,-1.01036911881221
ERBIN_PDZ1 abundance,1,EIRVRVEKDPELGFSISGGVGGRGNPFRPDDDGIFVTRVQPEGPASGLYQPGDKIIQANGYSFINIEHGQAVSLLKTFQNTVELIIVREV*,2,,FALSE,FALSE,203,224,190,195,8,2,3,-1.23734246024118,0.196170095322593,-1.30624383837745,0.381854633373545,-1.52308823944631,0.300140802708131,-1.32027680978073,0.150850861896285,-0.00878123162778,0.0191426163406772,-0.0187742204876255,0.038176307739583,-0.0373173927225616,0.0288570049182035,-0.0182878710524332,0.014769392052139,missense,"K47G,L49Y",-1.32027680978073,-1.93875456243207
ERBIN_PDZ1 abundance,1,EIRVRVEKDPELGFSISGGVGGRGNPFRPDDDGIFVTRVQPEGPASGLWQPGDKIIQANGYSFINIEHGQAVSLLKTFQNTVELIIVREV*,2,,FALSE,FALSE,202.333333333333,202,206,199,4,4,2,-1.40468205920348,0.267828269034537,-1.16125692994557,0.281811269023298,-1.53504065526397,0.366159719278462,-1.34311200662298,0.171521090034742,-0.0251105183942996,0.0261351445585261,-0.0042790059458879,0.0281743700100436,-0.0384665564447965,0.0352043864903688,-0.0205236022276571,0.0167931571095367,missense,"K47G,L49W",-1.34311200662298,-1.97136025959428
ERBIN_PDZ1 abundance,1,EIRVRVEKDPELGFSISGGVGGRGNPFRPDDDGIFVTRVQPEGPASGLCQPGDKIIQANGYSFINIEHGQAVSLLKTFQNTVELIIVREV*,2,,FALSE,FALSE,220.333333333333,200,222,239,68,278,156,-0.541434765046654,0.105868863216396,-0.161617256288294,0.090988690051072,-0.400392742777045,0.0940932017162164,-0.350053373170801,0.0556451115957974,0.0591266418721387,0.0103308663210997,0.0956609934017288,0.00909668740044652,0.0706240440188292,0.00904658067212137,0.0767040311040011,0.00544805948479368,missense,"K47G,L49C",-0.350053373170801,-0.553401426555056
ERBIN_PDZ1 abundance,1,EIRVRVEKDPELGFSISGGVGGRGNPFRPDDDGIFVTRVQPEGPASGLFQPGDKIIQANGYSFINIEHGQAVSLLKTFQNTVELIIVREV*,2,,FALSE,FALSE,97,85,98,108,1,0,6,-1.33214797249702,0.541131282912382,,,-1.13310694654232,0.235214591766243,-1.16473744294965,0.215716986353706,-0.0180325170752923,0.052804524164072,,,0.000177316379956938,0.0226146814101521,-0.00305944040648046,0.021120255487531,missense,"K47G,L49F",-1.16473744294965,-1.71666453506202
ERBIN_PDZ1 abundance,1,EIRVRVEKDPELGFSISGGVGGRGNPFRPDDDGIFVTRVQPEGPASGELQPGDKIIQANGYSFINIEHGQAVSLLKTFQNTVELIIVREV*,2,,FALSE,FALSE,299.333333333333,305,313,280,456,741,483,-0.0852404745680441,0.0742324994629373,0.04067308175626,0.0740910214730871,-0.0674942317722379,0.0789047954158529,-0.0360516240600324,0.0436744862603261,0.103642867778431,0.00724373536594228,0.115885176960027,0.00740732569226062,0.102630535247781,0.00758629299595534,0.107447076780882,0.00427604855647431,missense,"K47G,L48E",-0.0360516240600324,-0.105047685151506
ERBIN_PDZ1 abundance,1,EIRVRVEKDPELGFSISGGVGGRGNPFRPDDDGIFVTRVQPEGPASGDLQPGDKIIQANGYSFINIEHGQAVSLLKTFQNTVELIIVREV*,2,,FALSE,FALSE,344.333333333333,359,318,356,507,422,425,-0.118032491364114,0.0692848849003483,-0.124797747512855,0.0751181174093166,-0.172594895841716,0.0711599992107187,-0.138570535153318,0.0414151434945714,0.100442966205605,0.00676093860113752,0.0993420614705203,0.00751001065955605,0.0925256433017542,0.0068416704049397,0.0974097327998039,0.00405484253439312,missense,"K47G,L48D",-0.138570535153318,-0.251431383597332
ERBIN_PDZ1 abundance,1,EIRVRVEKDPELGFSISGGVGGRGNPFRPDDDGIFVTRVQPEGPASGALQPGDKIIQANGYSFINIEHGQAVSLLKTFQNTVELIIVREV*,2,,FALSE,FALSE,255.666666666667,270,279,218,412,713,527,-0.0978965709005992,0.0788085588349823,0.0405909012267498,0.0787541305717726,0.0209919264037202,0.0880404200298531,-0.0144252989106287,0.0470747711333904,0.102407864063587,0.00769027513423452,0.11587696087749,0.00787352479635928,0.111138027326956,0.00846463663346946,0.10956445066104,0.00460896107515631,missense,"K47G,L48A",-0.0144252989106287,-0.0741680998593738
ERBIN_PDZ1 abundance,1,EIRVRVEKDPELGFSISGGVGGRGNPFRPDDDGIFVTRVQPEGPASGGLQPGDKIIQANGYSFINIEHGQAVSLLKTFQNTVELIIVREV*,2,,FALSE,FALSE,385,388,378,389,600,849,642,-0.0861480456391383,0.0656796591664992,0.0171314305097424,0.0677127814145671,-0.0810834308136675,0.0668876907588137,-0.0510183029016424,0.0385348522155397,0.103554305427542,0.00640913445417455,0.113531576285485,0.00676965461528616,0.101324003180049,0.0064309097722756,0.10598173051271,0.00377284115508629,missense,"K47G,L48G",-0.0510183029016424,-0.126418159914862
ERBIN_PDZ1 abundance,1,EIRVRVEKDPELGFSISGGVGGRGNPFRPDDDGIFVTRVQPEGPASGVLQPGDKIIQANGYSFINIEHGQAVSLLKTFQNTVELIIVREV*,2,,FALSE,FALSE,458,435,479,460,1401,1407,840,0.0942376831742332,0.0609746741451002,0.101648190617114,0.0595451851399399,-0.0648349071942689,0.0615821725252852,0.0453168802015281,0.0350350623651516,0.121156656052542,0.00595001389859158,0.121981225866809,0.00595309081948219,0.102886215720856,0.0059208112972361,0.115413642732367,0.00343018637837035,missense,"K47G,L48V",0.0453168802015281,0.0111359775873014
ERBIN_PDZ1 abundance,1,EIRVRVEKDPELGFSISGGVGGRGNPFRPDDDGIFVTRVQPEGPASG*LQPGDKIIQANGYSFINIEHGQAVSLLKTFQNTVELIIVREV*,2,,FALSE,TRUE,362.666666666667,337,388,363,16,126,71,-1.1430272095516,0.143717057520749,-0.561287383517597,0.0825307219687013,-0.739464537149573,0.0885144305052926,-0.718959601995358,0.0556530848813844,0.000422213250280162,0.0140241584182677,0.0557035634325651,0.00825109338601359,0.0380240231301429,0.00851021031921168,0.0405854391682652,0.00544884012720631,stop,"K47G,L48*",-0.718959601995358,-1.08015163858084
ERBIN_PDZ1 abundance,1,EIRVRVEKDPELGFSISGGVGGRGNPFRPDDDGIFVTRVQPEGPASGYLQPGDKIIQANGYSFINIEHGQAVSLLKTFQNTVELIIVREV*,2,,FALSE,FALSE,358.666666666667,341,353,382,524,1023,611,-0.114924517273231,0.0713614851460993,0.0966538858781651,0.0694137934906618,-0.0800848191143578,0.067737551000392,-0.0321000997684157,0.040101056889622,0.100746247679373,0.00696357683573693,0.121481915139649,0.00693971503831163,0.101420014593553,0.00651261949301244,0.107833959631486,0.00392618393731923,missense,"K47G,L48Y",-0.0321000997684157,-0.0994054213570829
ERBIN_PDZ1 abundance,1,EIRVRVEKDPELGFSISGGVGGRGNPFRPDDDGIFVTRVQPEGPASGWLQPGDKIIQANGYSFINIEHGQAVSLLKTFQNTVELIIVREV*,2,,FALSE,FALSE,164.666666666667,175,158,161,271,547,784,-0.0899539654160562,0.0976814433426088,0.164142711754007,0.103002541822221,0.266826938422212,0.100514678884167,0.108892216164935,0.0579248494861458,0.103182917209613,0.00953192376460961,0.128229179570767,0.0102977845255519,0.134773807890196,0.00966397289785574,0.121638128624503,0.00567126233730255,missense,"K47G,L48W",0.108892216164935,0.101913305487236
ERBIN_PDZ1 abundance,1,EIRVRVEKDPELGFSISGGVGGRGNPFRPDDDGIFVTRVQPEGPASGCLQPGDKIIQANGYSFINIEHGQAVSLLKTFQNTVELIIVREV*,2,,FALSE,FALSE,96.3333333333333,99,116,74,384,103,142,0.137304633300571,0.126356224899926,-0.252164757158512,0.128078060632102,-0.0523045110517544,0.152785848488271,-0.0541536135167544,0.0775140852680825,0.125359203346388,0.0123300584196486,0.0866084143411258,0.012804735179413,0.104090949298727,0.0146895788292582,0.105674760893195,0.00758919041294145,missense,"K47G,L48C",-0.0541536135167544,-0.130894976520912
ERBIN_PDZ1 abundance,1,EIRVRVEKDPELGFSISGGVGGRGNPFRPDDDGIFVTRVQPEGPASGFLQPGDKIIQANGYSFINIEHGQAVSLLKTFQNTVELIIVREV*,2,,FALSE,FALSE,241,247,244,232,594,646,289,0.0541470220069873,0.0807741680593709,0.0640146307011361,0.0837720799431766,-0.165317564059145,0.0878253600371283,-0.00943072438558924,0.0484836802667779,0.117244540170115,0.00788208267348402,0.118218772202189,0.00837519941984608,0.0932253215765714,0.00844395971379785,0.110053455684722,0.00474690348460139,missense,"K47G,L48F",-0.00943072438558924,-0.0670364957158875
ERBIN_PDZ1 abundance,1,EIRVRVEKDPELGFSISGGVGGRGNPFRPDDDGIFVTRVQPEGPASGLLWPGDKIIQANGYSFINIEHGQAVSLLKTFQNTVELIIVREV*,2,,FALSE,FALSE,61.6666666666667,68,51,66,74,109,160,-0.181473423247944,0.158540953277418,0.0203106203189245,0.183621970219684,0.0505598728819336,0.159203563206257,-0.0424498630073681,0.0958276065118698,0.0942522906219993,0.015470699740876,0.113849419040058,0.018357794380873,0.113980834333681,0.015306609314649,0.106820642842961,0.00938221679479027,missense,"K47G,Q50W",-0.0424498630073681,-0.114183539899309
ERBIN_PDZ1 abundance,1,EIRVRVEKDPELGFSISGGVGGRGNPFRPDDDGIFVTRVQPEGPASGLEQPGDKIIQANGYSFINIEHGQAVSLLKTFQNTVELIIVREV*,2,,FALSE,FALSE,91.6666666666667,73,93,109,0,3,2,,,-1.24482049450579,0.316839263649599,-1.48216898242628,0.369172596886074,-1.34549305399678,0.240431727585604,,,-0.0126333588269397,0.0316763296184426,-0.0333832151951412,0.0354940592811268,-0.0207567240124203,0.0235400076727856,missense,"K47G,L49E",-1.34549305399678,-1.97476008619246
ERBIN_PDZ1 abundance,1,EIRVRVEKDPELGFSISGGVGGRGNPFRPDDDGIFVTRVQPEGPASVKLQPGDKIIQANGYSFINIEHGQAVSLLKTFQNTVELIIVREV*,2,,FALSE,FALSE,116,102,136,110,249,106,93,0.0649307432161639,0.124314307410661,-0.334798230669415,0.125184324193546,-0.282556747728,0.130171620747974,-0.180434147860837,0.0730227983404855,0.118296834290137,0.0121308045882629,0.0783470482645307,0.012515430917685,0.0819533729804045,0.0125153363562755,0.0933109818810232,0.00714946089056104,missense,"K47V,L48K",-0.180434147860837,-0.311207188793449
ERBIN_PDZ1 abundance,1,EIRVRVEKDPELGFSISGGVGGRGNPFRPDDDGIFVTRVQPEGPASVNLQPGDKIIQANGYSFINIEHGQAVSLLKTFQNTVELIIVREV*,2,,FALSE,FALSE,107.666666666667,104,115,104,29,57,14,-0.604054960371832,0.152625827185893,-0.425843574045234,0.136254110092313,-0.856309614083736,0.180977385165206,-0.58915242063001,0.0886225645902972,0.0530160551778879,0.0148934915318949,0.0692446968899668,0.0136221440910963,0.0267899658832318,0.017400051064948,0.0532945024687192,0.00867679100169824,missense,"K47V,L48N",-0.58915242063001,-0.894803832108359
ERBIN_PDZ1 abundance,1,EIRVRVEKDPELGFSISGGVGGRGNPFRPDDDGIFVTRVQPEGPASVTLQPGDKIIQANGYSFINIEHGQAVSLLKTFQNTVELIIVREV*,2,,FALSE,FALSE,88.6666666666667,111,69,86,52,50,10,-0.363305540767195,0.182997875361131,-0.218328730716627,0.19121987987054,-0.815571414109322,0.270634259370327,-0.394492131534712,0.11879285604894,0.076508798891723,0.0178572483916908,0.0899912057104962,0.0191174031734809,0.0307067357006418,0.0260201015097516,0.0723531547726606,0.0116306810708604,missense,"K47V,L48T",-0.394492131534712,-0.616854205503619
ERBIN_PDZ1 abundance,1,EIRVRVEKDPELGFSISGGVGGRGNPFRPDDDGIFVTRVQPEGPASVRLQPGDKIIQANGYSFINIEHGQAVSLLKTFQNTVELIIVREV*,2,,FALSE,FALSE,205.333333333333,194,231,191,92,359,58,-0.384396184763536,0.112891572681675,-0.138257818866135,0.104107922682744,-0.589374265783914,0.129429473419475,-0.338942189912137,0.065877408540276,0.0744507374642876,0.0110161544265309,0.0979963770627135,0.0104082961082658,0.0524544359893539,0.0124439826818824,0.077791896427722,0.00644987547223439,missense,"K47V,L48R",-0.338942189912137,-0.537536099054332
ERBIN_PDZ1 abundance,1,EIRVRVEKDPELGFSISGGVGGRGNPFRPDDDGIFVTRVQPEGPASVSLQPGDKIIQANGYSFINIEHGQAVSLLKTFQNTVELIIVREV*,2,,FALSE,FALSE,267.333333333333,272,268,262,123,230,204,-0.497305151778865,0.0932819142215768,-0.30112692267129,0.0873675232884834,-0.336497925163557,0.0897565632952966,-0.373914879286498,0.0519834132024981,0.0634328856686694,0.00910261012276701,0.0817133717389226,0.00873465754766299,0.0767672043272033,0.00862963504156461,0.0743678168169423,0.00508955268895908,missense,"K47V,L48S",-0.373914879286498,-0.587472560148399
ERBIN_PDZ1 abundance,1,EIRVRVEKDPELGFSISGGVGGRGNPFRPDDDGIFVTRVQPEGPASVMLQPGDKIIQANGYSFINIEHGQAVSLLKTFQNTVELIIVREV*,2,,FALSE,FALSE,82.3333333333333,97,81,69,45,275,92,-0.453005074637344,0.148838023191896,0.138444371119374,0.144336981834413,-0.143153360643189,0.159638397957666,-0.146705594681362,0.086913433501591,0.0677557636240887,0.0145238710833166,0.125659961667617,0.0144302374650586,0.0953562965097073,0.0153484164546539,0.0966132515465527,0.00850945468820103,missense,"K47V,L48M",-0.146705594681362,-0.263047192701161
ERBIN_PDZ1 abundance,1,EIRVRVEKDPELGFSISGGVGGRGNPFRPDDDGIFVTRVQPEGPASVILQPGDKIIQANGYSFINIEHGQAVSLLKTFQNTVELIIVREV*,2,,FALSE,FALSE,90.6666666666667,73,96,103,36,125,196,-0.439355269540592,0.168255286104232,-0.129493469318881,0.136734149595845,-0.0267818139086128,0.128428039669933,-0.161065327974265,0.0818027410003502,0.0690877351545223,0.0164186410976028,0.0988726018776314,0.0136701365317067,0.106544826246946,0.0123476999426646,0.0952073296439463,0.00800908087356118,missense,"K47V,L48I",-0.161065327974265,-0.283551028000368
ERBIN_PDZ1 abundance,1,EIRVRVEKDPELGFSISGGVGGRGNPFRPDDDGIFVTRVQPEGPASVQLQPGDKIIQANGYSFINIEHGQAVSLLKTFQNTVELIIVREV*,2,,FALSE,FALSE,163.333333333333,154,208,128,404,172,175,-0.0572760076482303,0.108402283396727,-0.27449040638799,0.0962043636692751,-0.16800439583478,0.119079459563995,-0.175902935027414,0.0615845452641528,0.106371688705684,0.0105780818330362,0.0843763847126239,0.00961812970784668,0.0929669964269605,0.0114488817224788,0.0937546204387832,0.00602957306259429,missense,"K47V,L48Q",-0.175902935027414,-0.304737205002867
ERBIN_PDZ1 abundance,1,EIRVRVEKDPELGFSISGGVGGRGNPFRPDDDGIFVTRVQPEGPASVHLQPGDKIIQANGYSFINIEHGQAVSLLKTFQNTVELIIVREV*,2,,FALSE,FALSE,172.333333333333,154,214,149,169,197,436,-0.250313767410262,0.118035698186022,-0.245124523771251,0.0942337541866934,0.10111863849711,0.105627055801786,-0.133229763379821,0.0604103526475487,0.0875347310730151,0.0115181270680596,0.0873122688785871,0.00942111600821721,0.118841801369324,0.0101555018220284,0.0979326330417528,0.00591461110028694,missense,"K47V,L48H",-0.133229763379821,-0.243805454718238
ERBIN_PDZ1 abundance,1,EIRVRVEKDPELGFSISGGVGGRGNPFRPDDDGIFVTRVQPEGPASVPLQPGDKIIQANGYSFINIEHGQAVSLLKTFQNTVELIIVREV*,2,,FALSE,FALSE,187,171,236,154,31,40,10,-0.620384885398364,0.150994326877492,-0.705702543538876,0.127544127819665,-1.08373969553246,0.186439176367243,-0.758898141800349,0.0863538786943685,0.0514225529208754,0.0147342869170831,0.0412655100232715,0.0127513547000935,0.00492372537312206,0.0179251743875928,0.0366751668307069,0.00845467021949704,missense,"K47V,L48P",-0.758898141800349,-1.13717868953986
ERBIN_PDZ1 abundance,1,EIRVRVEKDPELGFSISGGVGGRGNPFRPDDDGIFVTRVQPEGPASVLKQPGDKIIQANGYSFINIEHGQAVSLLKTFQNTVELIIVREV*,2,,FALSE,FALSE,215.666666666667,228,214,205,7,2,9,-1.05062151547445,0.224183520142821,-1.61687312158839,0.363732797518523,-1.03502188693205,0.201208270560298,-1.12529478289216,0.138467013663616,0.00943932029967016,0.0218762146643166,-0.0498297009567765,0.0363645586551329,0.00960769379627985,0.0193451473466871,0.000802281711943631,0.013556923609047,missense,"K47V,L49K",-1.12529478289216,-1.66034553601898
ERBIN_PDZ1 abundance,1,EIRVRVEKDPELGFSISGGVGGRGNPFRPDDDGIFVTRVQPEGPASVLNQPGDKIIQANGYSFINIEHGQAVSLLKTFQNTVELIIVREV*,2,,FALSE,FALSE,285.333333333333,308,287,261,3,15,11,-1.62958493920483,0.299987796347194,-0.869461115648682,0.169116095358262,-1.15884149588946,0.174747351991165,-1.09684033878508,0.112634120107387,-0.0470569294346749,0.0292733267163692,0.0248935791954924,0.0169075546971245,-0.00229692907543443,0.0168010652012409,0.00358817789682708,0.0110276962120207,missense,"K47V,L49N",-1.09684033878508,-1.61971628312119
ERBIN_PDZ1 abundance,1,EIRVRVEKDPELGFSISGGVGGRGNPFRPDDDGIFVTRVQPEGPASVLTQPGDKIIQANGYSFINIEHGQAVSLLKTFQNTVELIIVREV*,2,,FALSE,FALSE,658,590,749,635,8,8,10,-1.28421583345247,0.196076876436036,-1.56908461617603,0.182903862502493,-1.41254128192179,0.168222546911843,-1.42724530143451,0.104690797478147,-0.013355216253223,0.0191335198809027,-0.0450519962241684,0.0182860008269767,-0.0266888674830938,0.0161737385246764,-0.0287608612004562,0.0102499873899886,missense,"K47V,L49T",-1.42724530143451,-2.09149168437832
ERBIN_PDZ1 abundance,1,EIRVRVEKDPELGFSISGGVGGRGNPFRPDDDGIFVTRVQPEGPASVLRQPGDKIIQANGYSFINIEHGQAVSLLKTFQNTVELIIVREV*,2,,FALSE,FALSE,998.333333333333,916,1178,901,21,30,17,-1.31889486002467,0.120941443090359,-1.07331755766261,0.119773151374554,-1.40359343909951,0.129237394159734,-1.25803233076175,0.0710763779926392,-0.0167392554955347,0.0118016746689114,0.00451282279019598,0.0119744433776233,-0.0258285781055743,0.0124255152422907,-0.0121936856950797,0.006958892239814,missense,"K47V,L49R",-1.25803233076175,-1.84987752550821
ERBIN_PDZ1 abundance,1,EIRVRVEKDPELGFSISGGVGGRGNPFRPDDDGIFVTRVQPEGPASVLSQPGDKIIQANGYSFINIEHGQAVSLLKTFQNTVELIIVREV*,2,,FALSE,FALSE,835,828,912,765,26,11,12,-1.10156995941029,0.117282979261287,-1.44011313322854,0.159415464339637,-1.37636796345455,0.154689896311269,-1.26281249222192,0.0806244221973963,0.00446768324248088,0.0114446754567685,-0.0321579402344973,0.0159377241839699,-0.0232109877030093,0.0148726433006563,-0.012661698126632,0.00789371492772258,missense,"K47V,L49S",-1.26281249222192,-1.85670297562513
ERBIN_PDZ1 abundance,1,EIRVRVEKDPELGFSISGGVGGRGNPFRPDDDGIFVTRVQPEGPASVLMQPGDKIIQANGYSFINIEHGQAVSLLKTFQNTVELIIVREV*,2,,FALSE,FALSE,178,185,179,170,71,22,51,-0.517458495031993,0.113225334289796,-0.830785063737266,0.149207775900206,-0.448919794853613,0.161624508432816,-0.588488274830198,0.0787616167418649,0.0614662876648187,0.0110487234600679,0.0287602570641827,0.0149172000862767,0.0659584158609636,0.0155393708308412,0.0533595271531917,0.00771133278058893,missense,"K47V,L49M",-0.588488274830198,-0.893855518110025
ERBIN_PDZ1 abundance,1,EIRVRVEKDPELGFSISGGVGGRGNPFRPDDDGIFVTRVQPEGPASVLIQPGDKIIQANGYSFINIEHGQAVSLLKTFQNTVELIIVREV*,2,,FALSE,FALSE,276.333333333333,238,306,285,105,703,313,-0.465095687690763,0.0939729587052244,0.0376052779709312,0.0749015414514524,-0.241666077114989,0.0822773690161596,-0.185933397879675,0.0477163128633282,0.0665759407432129,0.00917004343569401,0.115578470137175,0.00748835825653721,0.085884802070823,0.00791054871891246,0.0927725654709348,0.00467177265745787,missense,"K47V,L49I",-0.185933397879675,-0.319059404036969
ERBIN_PDZ1 abundance,1,EIRVRVEKDPELGFSISGGVGGRGNPFRPDDDGIFVTRVQPEGPASVLQQPGDKIIQANGYSFINIEHGQAVSLLKTFQNTVELIIVREV*,2,,FALSE,FALSE,232.666666666667,277,227,194,0,4,4,,,-1.42328085313147,0.263888608043718,-1.33866626612742,0.269068915088825,-1.38179592935692,0.188402237533404,,,-0.0304751158066063,0.02638253363759,-0.0195861621032335,0.0258696016536094,-0.0243110384662717,0.0184459437264879,missense,"K47V,L49Q",-1.38179592935692,-2.02659588022074
ERBIN_PDZ1 abundance,1,EIRVRVEKDPELGFSISGGVGGRGNPFRPDDDGIFVTRVQPEGPASVLHQPGDKIIQANGYSFINIEHGQAVSLLKTFQNTVELIIVREV*,2,,FALSE,FALSE,410.666666666667,408,470,354,2,4,1,-1.85166969771054,0.361791927716233,-1.60383252652519,0.258375877221241,-1.82982864657209,0.503203099739885,-1.70869129378957,0.19400658844634,-0.0687283433175895,0.0353042804818795,-0.0485259541203384,0.0258313927322013,-0.0668089158915995,0.0483804074388708,-0.0563164624767228,0.0189946502753959,missense,"K47V,L49H",-1.70869129378957,-2.49336003075785
ERBIN_PDZ1 abundance,1,EIRVRVEKDPELGFSISGGVGGRGNPFRPDDDGIFVTRVQPEGPASVLPQPGDKIIQANGYSFINIEHGQAVSLLKTFQNTVELIIVREV*,2,,FALSE,FALSE,276.333333333333,225,355,249,1,20,5,-1.34800493439052,0.539366301675699,-0.932450956088421,0.144608726794326,-1.43426425023306,0.235558059130841,-1.08360846160635,0.120142662475065,-0.0195798667738125,0.0526322942499928,0.0185961054373507,0.0144574054455141,-0.0287774199149526,0.0226477040426633,0.00488367451634755,0.0117628368971602,missense,"K47V,L49P",-1.08360846160635,-1.60082287996125
ERBIN_PDZ1 abundance,1,EIRVRVEKDPELGFSISGGVGGRGNPFRPDDDGIFVTRVQPEGPASVLLKPGDKIIQANGYSFINIEHGQAVSLLKTFQNTVELIIVREV*,2,,FALSE,FALSE,152.333333333333,157,155,145,467,315,115,0.127198586910646,0.0999841870362315,0.00141559704903794,0.10563760062327,-0.301597624791152,0.114061275301605,-0.0387655549808178,0.0612555767876486,0.124373037904376,0.00975662946700245,0.111960369752571,0.0105612272257544,0.0801226899206521,0.0109664089409254,0.107181363285661,0.00599736466589567,missense,"K47V,Q50K",-0.0387655549808178,-0.108922826247665
ERBIN_PDZ1 abundance,1,EIRVRVEKDPELGFSISGGVGGRGNPFRPDDDGIFVTRVQPEGPASVLLNPGDKIIQANGYSFINIEHGQAVSLLKTFQNTVELIIVREV*,2,,FALSE,FALSE,137.666666666667,102,160,151,75,146,60,-0.309926538955179,0.134193017107727,-0.236719830938177,0.108318091758634,-0.519429320087659,0.120803072661017,-0.348708355390401,0.0691240202814552,0.0817176139797486,0.0130947861235774,0.0881525366454527,0.0108292120700728,0.0591792852059501,0.0116145983167207,0.0768357180871984,0.00676774227818953,missense,"K47V,Q50N",-0.348708355390401,-0.551480915743239
ERBIN_PDZ1 abundance,1,EIRVRVEKDPELGFSISGGVGGRGNPFRPDDDGIFVTRVQPEGPASVLLTPGDKIIQANGYSFINIEHGQAVSLLKTFQNTVELIIVREV*,2,,FALSE,FALSE,244,239,277,216,107,94,24,-0.478671563952212,0.0953134822142533,-0.556133322152184,0.0969773637958438,-0.911011311786003,0.141890353987616,-0.59033453202601,0.0613051167941965,0.0652511833160725,0.00930085403242029,0.0562188459919421,0.00969541118654424,0.0215306770914862,0.0136420326923959,0.0531787652005502,0.00600221499137458,missense,"K47V,Q50T",-0.59033453202601,-0.89649173374793
ERBIN_PDZ1 abundance,1,EIRVRVEKDPELGFSISGGVGGRGNPFRPDDDGIFVTRVQPEGPASVLLRPGDKIIQANGYSFINIEHGQAVSLLKTFQNTVELIIVREV*,2,,FALSE,FALSE,260.333333333333,278,253,250,196,260,175,-0.348641390586431,0.0866016082953121,-0.22440275200737,0.0875162526835369,-0.369297226365996,0.0914308251981313,-0.312789174260105,0.0510627642963541,0.077939751965436,0.00845073434539867,0.0893839492161501,0.00874952692113457,0.0736137190710423,0.00879060677059489,0.0803524660966985,0.0049994144924232,missense,"K47V,Q50R",-0.312789174260105,-0.50019298727301
ERBIN_PDZ1 abundance,1,EIRVRVEKDPELGFSISGGVGGRGNPFRPDDDGIFVTRVQPEGPASVLLSPGDKIIQANGYSFINIEHGQAVSLLKTFQNTVELIIVREV*,2,,FALSE,FALSE,469,467,487,453,252,331,162,-0.462518657340288,0.0714755227873874,-0.357608942955352,0.0686728305058606,-0.631973472751559,0.0791437635128025,-0.470991182437243,0.0419798508147528,0.0668274118107897,0.00697470482551531,0.0760665239605735,0.00686563650564723,0.0483587398564549,0.00760926855771418,0.0648633435764023,0.00411013147143748,missense,"K47V,Q50S",-0.470991182437243,-0.726084920883714
ERBIN_PDZ1 abundance,1,EIRVRVEKDPELGFSISGGVGGRGNPFRPDDDGIFVTRVQPEGPASVLLMPGDKIIQANGYSFINIEHGQAVSLLKTFQNTVELIIVREV*,2,,FALSE,FALSE,140.333333333333,151,145,125,188,176,36,-0.196075427498848,0.108600365510133,-0.160899356419655,0.11221450184743,-0.622397772577902,0.14492384600966,-0.278716693744819,0.0687101184395217,0.0928274018553383,0.0105974110274001,0.0957327661757535,0.011218759656062,0.0492793945109144,0.0139336874537932,0.0836884087396058,0.0067272182898094,missense,"K47V,Q50M",-0.278716693744819,-0.451541907585746
ERBIN_PDZ1 abundance,1,EIRVRVEKDPELGFSISGGVGGRGNPFRPDDDGIFVTRVQPEGPASVLLIPGDKIIQANGYSFINIEHGQAVSLLKTFQNTVELIIVREV*,2,,FALSE,FALSE,133,129,155,115,177,225,94,-0.115562407885246,0.113701073704635,-0.112115902167952,0.10772567538,-0.322459921056136,0.132433800509448,-0.167705541926656,0.06733744244401,0.100684001212942,0.0110951469329292,0.100609941936748,0.010769984636374,0.0781168867093202,0.0127328333840495,0.0945572046003097,0.00659282336701332,missense,"K47V,Q50I",-0.167705541926656,-0.293032391647882
ERBIN_PDZ1 abundance,1,EIRVRVEKDPELGFSISGGVGGRGNPFRPDDDGIFVTRVQPEGPASVLLQPGDKIIQANGYSFINIEHGQAVSLLKTFQNTVELIIVREV*,1,,FALSE,FALSE,171530.666666667,162529,187133,164930,173904,198443,189504,-0.186527976088133,0.0142396220122061,-0.191045355737887,0.00419624318685722,-0.183511980321523,0.0110776856496879,-0.189847904939693,0.00378311539481507,0.0937590586355729,0.00138952688261517,0.092718889044232,0.000419523706799908,0.0914760213986883,0.00106506288512267,0.0923893068754352,0.000370394399754387,missense,K47V,-0.189847904939693,-0.324648812029376
ERBIN_PDZ1 abundance,1,EIRVRVEKDPELGFSISGGVGGRGNPFRPDDDGIFVTRVQPEGPASVLLHPGDKIIQANGYSFINIEHGQAVSLLKTFQNTVELIIVREV*,2,,FALSE,FALSE,190,181,184,205,305,332,155,-0.0561714601638318,0.0953727478735998,-0.0317169111156498,0.0973203917750117,-0.393293817917681,0.104044408598313,-0.148930301525314,0.0569897064608641,0.106479472354814,0.00930663727770638,0.108647913342904,0.00972970575979666,0.0713065693793674,0.0100033383783302,0.0963954366320978,0.00557970506151645,missense,"K47V,Q50H",-0.148930301525314,-0.266223785315172
ERBIN_PDZ1 abundance,1,EIRVRVEKDPELGFSISGGVGGRGNPFRPDDDGIFVTRVQPEGPASVLLLPGDKIIQANGYSFINIEHGQAVSLLKTFQNTVELIIVREV*,2,,FALSE,FALSE,459,458,497,422,358,361,697,-0.309313824017397,0.064472693017019,-0.355716155133358,0.0673083575191591,-0.102778568921017,0.0650727752745487,-0.25406718194275,0.0378651689434227,0.0817774037604533,0.00629135661501059,0.0762557573600475,0.00672922192247861,0.0992381264801267,0.00625641491991629,0.0861017744911974,0.00370727431196507,missense,"K47V,Q50L",-0.25406718194275,-0.416345604152641
ERBIN_PDZ1 abundance,1,EIRVRVEKDPELGFSISGGVGGRGNPFRPDDDGIFVTRVQPEGPASVLLEPGDKIIQANGYSFINIEHGQAVSLLKTFQNTVELIIVREV*,2,,FALSE,FALSE,105.333333333333,113,141,62,147,135,121,-0.126302700435669,0.121444124500621,-0.303802216434089,0.121895606442867,-0.0754756554633898,0.168517043314697,-0.185933272640501,0.0766249054587004,0.0996359449363662,0.0118507271881673,0.0814459065072451,0.0121866379950763,0.101863162132791,0.0162020528493828,0.0927725777327571,0.00750213326892169,missense,"K47V,Q50E",-0.185933272640501,-0.319059225211684
ERBIN_PDZ1 abundance,1,EIRVRVEKDPELGFSISGGVGGRGNPFRPDDDGIFVTRVQPEGPASVLLDPGDKIIQANGYSFINIEHGQAVSLLKTFQNTVELIIVREV*,2,,FALSE,FALSE,104.666666666667,94,121,99,3,1,2,-1.26665354350104,0.317938101411603,-1.41225633344868,0.528316811993876,-1.30509364896078,0.383563507583529,-1.30527398780925,0.222098683448008,-0.0116414577007226,0.0310249484530107,-0.02937292816946,0.0528190139281178,-0.0163583264675807,0.0368776718290607,-0.0168189861100482,0.0217450698582209,missense,"K47V,Q50D",-1.30527398780925,-1.91733247997051
ERBIN_PDZ1 abundance,1,EIRVRVEKDPELGFSISGGVGGRGNPFRPDDDGIFVTRVQPEGPASVLLAPGDKIIQANGYSFINIEHGQAVSLLKTFQNTVELIIVREV*,2,,FALSE,FALSE,207.333333333333,205,230,187,102,259,136,-0.4835673388428,0.106644823167879,-0.219550614969659,0.0919565368962685,-0.341635352751728,0.102171691191054,-0.335151356030561,0.0575454480183682,0.0647734451558971,0.0104065858318771,0.0898690465818932,0.00919344887923382,0.0762732669090279,0.00982328616635486,0.0781630465232384,0.00563411618545214,missense,"K47V,Q50A",-0.335151356030561,-0.532123280308394
ERBIN_PDZ1 abundance,1,EIRVRVEKDPELGFSISGGVGGRGNPFRPDDDGIFVTRVQPEGPASVLLGPGDKIIQANGYSFINIEHGQAVSLLKTFQNTVELIIVREV*,2,,FALSE,FALSE,118.666666666667,117,130,109,2,2,0,-1.31325582308785,0.384463255988581,-1.24964760409199,0.387508419468871,,,-1.28170262229259,0.272926832966245,-0.016188988542588,0.0375165878080162,-0.0131159540476069,0.0387415507902225,,,-0.014511178689238,0.0267215138644587,missense,"K47V,Q50G",-1.28170262229259,-1.88367562949336
ERBIN_PDZ1 abundance,1,EIRVRVEKDPELGFSISGGVGGRGNPFRPDDDGIFVTRVQPEGPASVLLVPGDKIIQANGYSFINIEHGQAVSLLKTFQNTVELIIVREV*,2,,FALSE,FALSE,272.666666666667,325,258,235,215,194,396,-0.387092112667169,0.0852371362619471,-0.307583685211262,0.0874725271737586,-0.0878328771348673,0.0867569189829728,-0.26208823993754,0.0499256168891659,0.0741876641683476,0.0083175868103509,0.0810678502965096,0.00874515541854832,0.100675078395652,0.00834123456454662,0.08531645481381,0.00488807952445078,missense,"K47V,Q50V",-0.26208823993754,-0.427798633863982
ERBIN_PDZ1 abundance,1,EIRVRVEKDPELGFSISGGVGGRGNPFRPDDDGIFVTRVQPEGPASVLL*PGDKIIQANGYSFINIEHGQAVSLLKTFQNTVELIIVREV*,2,,FALSE,TRUE,142.666666666667,127,164,137,6,8,8,-1.15111201238583,0.232382161226931,-1.11866440218876,0.20272066617581,-1.0531425210266,0.217628729744242,-1.10643036626901,0.125033866224195,-0.000366715758451638,0.0226762522058693,-2.0774396658263e-05,0.0202672060535934,0.00786548739691902,0.0209238906136965,0.00264924474178604,0.0122417211731245,stop,"K47V,Q50*",-1.10643036626901,-1.63340959761629
ERBIN_PDZ1 abundance,1,EIRVRVEKDPELGFSISGGVGGRGNPFRPDDDGIFVTRVQPEGPASVLLYPGDKIIQANGYSFINIEHGQAVSLLKTFQNTVELIIVREV*,2,,FALSE,FALSE,136,125,152,131,120,94,101,-0.228866005781363,0.118563115074054,-0.399787921837511,0.127270646834303,-0.359398156744388,0.132686677098685,-0.323588082495451,0.0726099082822805,0.0896276406551466,0.0115695933179107,0.0718496373832893,0.0127240131587173,0.0745654640459971,0.0127571461762906,0.0792951747596921,0.00710903596313668,missense,"K47V,Q50Y",-0.323588082495451,-0.515612426572639
ERBIN_PDZ1 abundance,1,EIRVRVEKDPELGFSISGGVGGRGNPFRPDDDGIFVTRVQPEGPASVLLWPGDKIIQANGYSFINIEHGQAVSLLKTFQNTVELIIVREV*,2,,FALSE,FALSE,92,115,83,78,1,24,38,-1.48348836984524,0.527312758836953,-0.430257690471132,0.206034044718177,-0.488252345215492,0.176889947714454,-0.525690153659988,0.13006495567673,-0.0328005741459617,0.0514560887446196,0.0688033910831348,0.0205984644640874,0.062176792073071,0.0170070648346356,0.0595079180873996,0.0127343012726997,missense,"K47V,Q50W",-0.525690153659988,-0.804187952055019
ERBIN_PDZ1 abundance,1,EIRVRVEKDPELGFSISGGVGGRGNPFRPDDDGIFVTRVQPEGPASVLLCPGDKIIQANGYSFINIEHGQAVSLLKTFQNTVELIIVREV*,2,,FALSE,FALSE,108.333333333333,85,122,118,68,198,54,-0.281984734919821,0.145477476383137,-0.116992083764735,0.123055874778984,-0.477775614900558,0.13434192870815,-0.281704178072289,0.076992014879329,0.0844442234236378,0.0141959431279921,0.100122440691606,0.0123026370093315,0.0631840761727232,0.012916290162727,0.0833959123844151,0.00753807594032004,missense,"K47V,Q50C",-0.281704178072289,-0.455807647440377
ERBIN_PDZ1 abundance,1,EIRVRVEKDPELGFSISGGVGGRGNPFRPDDDGIFVTRVQPEGPASVLLFPGDKIIQANGYSFINIEHGQAVSLLKTFQNTVELIIVREV*,2,,FALSE,FALSE,166,139,179,180,118,228,387,-0.334822619480552,0.122135015158265,-0.161476986974538,0.101639322401719,-0.0205059269695868,0.0977658160367065,-0.149825125537096,0.0610322827828748,0.0792882114905459,0.0119181454904875,0.0956750169699151,0.0101614952689469,0.107148220715913,0.0093996837775732,0.0963078268797798,0.00597550256542146,missense,"K47V,Q50F",-0.149825125537096,-0.267501477858976
ERBIN_PDZ1 abundance,1,EIRVRVEKDPELGFSISGGVGGRGNPFRPDDDGIFVTRVQPEGPASVLDQPGDKIIQANGYSFINIEHGQAVSLLKTFQNTVELIIVREV*,2,,FALSE,FALSE,249,276,222,249,1,8,0,-1.64928320592514,0.518030068488149,-1.15001610449154,0.203364453286683,,,-1.21668521328246,0.189300089196552,-0.0489791202853406,0.0505502678055807,-0.00315519291790708,0.0203315693288175,,,-0.00814550340032176,0.018533849907805,missense,"K47V,L49D",-1.21668521328246,-1.79083920845873
ERBIN_PDZ1 abundance,1,EIRVRVEKDPELGFSISGGVGGRGNPFRPDDDGIFVTRVQPEGPASVLAQPGDKIIQANGYSFINIEHGQAVSLLKTFQNTVELIIVREV*,2,,FALSE,FALSE,342,338,374,314,4,2,4,-1.43867975937153,0.272450496617159,-1.50320781602601,0.368383190132482,-1.51950855661402,0.260370381495892,-1.48553904353203,0.167620443274547,-0.0284280726306483,0.0265861895004574,-0.0384658957146429,0.0368294864156577,-0.0369732245049619,0.0250332820849018,-0.0344682407964473,0.0164112555377854,missense,"K47V,L49A",-1.48553904353203,-2.17472758177014
ERBIN_PDZ1 abundance,1,EIRVRVEKDPELGFSISGGVGGRGNPFRPDDDGIFVTRVQPEGPASVLGQPGDKIIQANGYSFINIEHGQAVSLLKTFQNTVELIIVREV*,2,,FALSE,FALSE,481.666666666667,460,510,475,3,36,16,-1.53178934163085,0.304160344436108,-0.952528031673,0.106275844795489,-1.06380049808619,0.157373350367056,-1.02949543398386,0.0845986146965278,-0.0375138663032255,0.0296804911575025,0.0165888792600584,0.0106250363400143,0.00684077734866334,0.0151306436997587,0.010181731882664,0.00828281716003664,missense,"K47V,L49G",-1.02949543398386,-1.52355650019769
ERBIN_PDZ1 abundance,1,EIRVRVEKDPELGFSISGGVGGRGNPFRPDDDGIFVTRVQPEGPASVLVQPGDKIIQANGYSFINIEHGQAVSLLKTFQNTVELIIVREV*,2,,FALSE,FALSE,333,348,309,342,452,338,550,-0.133421549164427,0.0696648575173588,-0.184332692873835,0.0770838058790837,-0.0983593677328637,0.0715494526222692,-0.136439280208582,0.0418969990397322,0.0989412753957421,0.00679801698464666,0.0933899943834185,0.00770653237589351,0.0996630100989829,0.00687911436094676,0.0976183980964165,0.00410201968253478,missense,"K47V,L49V",-0.136439280208582,-0.248388228165672
ERBIN_PDZ1 abundance,1,EIRVRVEKDPELGFSISGGVGGRGNPFRPDDDGIFVTRVQPEGPASVL*QPGDKIIQANGYSFINIEHGQAVSLLKTFQNTVELIIVREV*,2,,FALSE,TRUE,193,193,161,225,10,0,2,-1.09509428576785,0.186508128667227,,,-1.47635688013661,0.369534172386648,-1.17249749574041,0.166502972834377,0.00509959064855503,0.018199784965304,,,-0.0328244112509762,0.0355288229184072,-0.00381920578382915,0.0163018470874121,stop,"K47V,L49*",-1.17249749574041,-1.72774488321957
ERBIN_PDZ1 abundance,1,EIRVRVEKDPELGFSISGGVGGRGNPFRPDDDGIFVTRVQPEGPASVLYQPGDKIIQANGYSFINIEHGQAVSLLKTFQNTVELIIVREV*,2,,FALSE,FALSE,233.333333333333,268,254,178,4,2,3,-1.36308807114846,0.269418073774627,-1.66572753744379,0.362265047479135,-1.34615694518801,0.310001983757378,-1.43006093295473,0.177325315136357,-0.0210517052805754,0.0262902804478475,-0.0547139711767189,0.0362178188429341,-0.0203063526289533,0.0298051071004787,-0.0290365319210193,0.0173614327892843,missense,"K47V,L49Y",-1.43006093295473,-2.09551204073009
ERBIN_PDZ1 abundance,1,EIRVRVEKDPELGFSISGGVGGRGNPFRPDDDGIFVTRVQPEGPASVLWQPGDKIIQANGYSFINIEHGQAVSLLKTFQNTVELIIVREV*,2,,FALSE,FALSE,255,235,289,241,0,6,0,,,-1.32429176938994,0.221545195435434,,,-1.32429176938994,0.221545195435434,,,-0.0205785808598137,0.0221492076302645,,,-0.0186809646801163,0.0216908793726571,missense,"K47V,L49W",-1.32429176938994,-1.94448740362634
ERBIN_PDZ1 abundance,1,EIRVRVEKDPELGFSISGGVGGRGNPFRPDDDGIFVTRVQPEGPASVLCQPGDKIIQANGYSFINIEHGQAVSLLKTFQNTVELIIVREV*,2,,FALSE,FALSE,334.666666666667,317,403,284,7,9,1,-1.38525922920041,0.202817099063378,-1.28657535750093,0.183722859611572,-1.83360995200187,0.503090754127728,-1.36535545139897,0.13143410655173,-0.0232152051336952,0.0197912424333324,-0.0168078439844034,0.0183678809010714,-0.0671724690919635,0.0483696059821768,-0.0227013965893002,0.0128683510606638,missense,"K47V,L49C",-1.36535545139897,-2.00312101161321
ERBIN_PDZ1 abundance,1,EIRVRVEKDPELGFSISGGVGGRGNPFRPDDDGIFVTRVQPEGPASVLFQPGDKIIQANGYSFINIEHGQAVSLLKTFQNTVELIIVREV*,2,,FALSE,FALSE,150,146,177,127,6,0,1,-1.19166348307396,0.229757611846291,,,-1.44231082110293,0.52556932628899,-1.23187880982471,0.210520437162276,-0.00432379822892988,0.0224201441493475,,,-0.0295510565983742,0.0505308058642285,-0.00963306655504099,0.0206114756810277,missense,"K47V,L49F",-1.23187880982471,-1.81253369224548
ERBIN_PDZ1 abundance,1,EIRVRVEKDPELGFSISGGVGGRGNPFRPDDDGIFVTRVQPEGPASVELQPGDKIIQANGYSFINIEHGQAVSLLKTFQNTVELIIVREV*,2,,FALSE,FALSE,181,170,166,207,142,131,79,-0.299050941043546,0.105989960502003,-0.2802651115571,0.10753225081436,-0.541330693989786,0.105676122577023,-0.374776371375262,0.0614244261007754,0.0827788735869048,0.0103426832031503,0.083799052653841,0.0107506468174846,0.0570735799879105,0.010160219341811,0.0742834705013242,0.00601389623669317,missense,"K47V,L48E",-0.374776371375262,-0.5887026590325
ERBIN_PDZ1 abundance,1,EIRVRVEKDPELGFSISGGVGGRGNPFRPDDDGIFVTRVQPEGPASVDLQPGDKIIQANGYSFINIEHGQAVSLLKTFQNTVELIIVREV*,2,,FALSE,FALSE,211.666666666667,216,230,189,81,134,277,-0.532694182295436,0.106591284441424,-0.37181327256249,0.0939940510388702,-0.114372837438726,0.0963198847602848,-0.327834808224233,0.0568889224206623,0.0599795630165434,0.0104013614305828,0.0746464315722062,0.00939715144071518,0.0981233967911951,0.00926066487185094,0.0788793895501292,0.005569837573962,missense,"K47V,L48D",-0.327834808224233,-0.521676199703223
ERBIN_PDZ1 abundance,1,EIRVRVEKDPELGFSISGGVGGRGNPFRPDDDGIFVTRVQPEGPASVALQPGDKIIQANGYSFINIEHGQAVSLLKTFQNTVELIIVREV*,2,,FALSE,FALSE,143.333333333333,123,175,132,188,353,261,-0.107048730964046,0.116740335577774,-0.0399686864441556,0.100911529397368,-0.0709860385063984,0.117318599891951,-0.069349114218975,0.0639878452067563,0.101514780494988,0.0113917233499446,0.107822933660044,0.0100887334185554,0.102294815868103,0.0112795840603216,0.104187011307423,0.00626487353502778,missense,"K47V,L48A",-0.069349114218975,-0.152592179200944
ERBIN_PDZ1 abundance,1,EIRVRVEKDPELGFSISGGVGGRGNPFRPDDDGIFVTRVQPEGPASVGLQPGDKIIQANGYSFINIEHGQAVSLLKTFQNTVELIIVREV*,2,,FALSE,FALSE,309,326,319,282,464,567,511,-0.129352065056546,0.0727366800622458,-0.0947790883595667,0.0755814216381957,-0.0984539536176545,0.0798957020456067,-0.108434014351618,0.0438223647463575,0.0993383826757969,0.00709777072818599,0.102343207638739,0.00755632997395714,0.0996539161493501,0.00768156360638312,0.100360316477037,0.00429052693139918,missense,"K47V,L48G",-0.108434014351618,-0.208400343507292
ERBIN_PDZ1 abundance,1,EIRVRVEKDPELGFSISGGVGGRGNPFRPDDDGIFVTRVQPEGPASVVLQPGDKIIQANGYSFINIEHGQAVSLLKTFQNTVELIIVREV*,2,,FALSE,FALSE,251,265,236,252,134,382,168,-0.433799768807704,0.0955760961344801,-0.0684196976603576,0.0864270466346527,-0.378384396030388,0.0939507489708178,-0.279039610411807,0.0529523905887831,0.0696298505005701,0.00932648035182618,0.104978514698576,0.00864063243176657,0.072740034129402,0.00903288456836777,0.0836567928588944,0.00518442259376307,missense,"K47V,L48V",-0.279039610411807,-0.452002990672754
ERBIN_PDZ1 abundance,1,EIRVRVEKDPELGFSISGGVGGRGNPFRPDDDGIFVTRVQPEGPASV*LQPGDKIIQANGYSFINIEHGQAVSLLKTFQNTVELIIVREV*,2,,FALSE,TRUE,296,244,313,331,50,131,34,-0.625208844332821,0.124599269674642,-0.475363262576907,0.0842948043032601,-0.94123855739162,0.10961686292234,-0.643285371420241,0.0588878027591178,0.0509518226855984,0.0121586116976085,0.0642939153534125,0.00842745932267146,0.0186244818416745,0.0105391013948345,0.0479944944799696,0.00576554243777815,stop,"K47V,L48*",-0.643285371420241,-0.972098659569503
ERBIN_PDZ1 abundance,1,EIRVRVEKDPELGFSISGGVGGRGNPFRPDDDGIFVTRVQPEGPASVYLQPGDKIIQANGYSFINIEHGQAVSLLKTFQNTVELIIVREV*,2,,FALSE,FALSE,234.333333333333,238,245,220,309,268,308,-0.143830202716989,0.0849825539534696,-0.185045313921403,0.0866212575482038,-0.220173668904943,0.105584936191755,-0.177974140573717,0.0525994166996182,0.0979255810247317,0.00829274422947589,0.0933187493649325,0.00866004886659312,0.0879511873267605,0.0101514522366909,0.0935518344132386,0.00514986389328425,missense,"K47V,L48Y",-0.177974140573717,-0.307694617687766
ERBIN_PDZ1 abundance,1,EIRVRVEKDPELGFSISGGVGGRGNPFRPDDDGIFVTRVQPEGPASVWLQPGDKIIQANGYSFINIEHGQAVSLLKTFQNTVELIIVREV*,2,,FALSE,FALSE,107.333333333333,80,123,119,52,263,254,-0.348220346505904,0.153570276722123,0.0204117101245626,0.118242972497336,-0.084658030612285,0.127967176070068,-0.105576624679474,0.0755946228138423,0.0779808381732129,0.0149856525470356,0.113859525596826,0.0118214621784764,0.10098032367017,0.0123033902618483,0.100640075623144,0.00740126113524514,missense,"K47V,L48W",-0.105576624679474,-0.204320361934636
ERBIN_PDZ1 abundance,1,EIRVRVEKDPELGFSISGGVGGRGNPFRPDDDGIFVTRVQPEGPASVCLQPGDKIIQANGYSFINIEHGQAVSLLKTFQNTVELIIVREV*,2,,FALSE,FALSE,50,42,52,56,100,18,101,-0.00725854524068731,0.198581044275953,-0.536075044657832,0.216624103795737,-0.0551208791512318,0.174818642751576,-0.168932903435033,0.112232426235378,0.111252478979183,0.0193778808989945,0.0582241928109271,0.0216572164576237,0.103820169893312,0.0168079194436672,0.0944370370183745,0.0109883674723233,missense,"K47V,L48C",-0.168932903435033,-0.294784904574621
ERBIN_PDZ1 abundance,1,EIRVRVEKDPELGFSISGGVGGRGNPFRPDDDGIFVTRVQPEGPASVFLQPGDKIIQANGYSFINIEHGQAVSLLKTFQNTVELIIVREV*,2,,FALSE,FALSE,124.333333333333,147,118,108,84,41,199,-0.38198126347259,0.11453492449347,-0.540458313491103,0.14408426925439,-0.0504452641171952,0.12609693848259,-0.311411118799814,0.0730706149162138,0.0746863896501597,0.0111765155314905,0.0577859710237358,0.0144049722662593,0.104269706393566,0.0121235764718768,0.0804873877080621,0.00715414247967922,missense,"K47V,L48F",-0.311411118799814,-0.498225302942483
ERBIN_PDZ1 abundance,1,EIRVRVEKDPELGFSISGGVGGRGNPFRPDDDGIFVTRVQPEGPASVLLPPGDKIIQANGYSFINIEHGQAVSLLKTFQNTVELIIVREV*,2,,FALSE,FALSE,71.6666666666667,77,103,35,5,3,4,-0.943233729717871,0.27943539783686,-0.92296064460235,0.365000338957684,-0.776332314375044,0.358932121789375,-0.891669169826281,0.188730270966353,0.0199184057027362,0.0272677882120571,0.0195449090400095,0.036491282407642,0.0344793746880808,0.0345094899138038,0.0236759214738674,0.0184780605756495,missense,"K47V,Q50P",-0.891669169826281,-1.32675848434675
ERBIN_PDZ1 abundance,1,EIRVRVEKDPELGFSISGGVGGRGNPFRPDDDGIFVTRVQPEGPASVLEQPGDKIIQANGYSFINIEHGQAVSLLKTFQNTVELIIVREV*,2,,FALSE,FALSE,90,90,82,98,0,0,4,,,,,-1.23124160426313,0.277497663907335,-1.23124160426313,0.277497663907335,,,,,-0.00925782964132368,0.0266799827944454,-0.00957067951503035,0.0271690313219288,missense,"K47V,L49E",-1.23124160426313,-1.81162384541059
ERBIN_PDZ1 abundance,1,EIRVRVEKDPELGFSISGGVGGRGNPFRPDDDGIFVTRVQPEGPAS*KLQPGDKIIQANGYSFINIEHGQAVSLLKTFQNTVELIIVREV*,2,,FALSE,TRUE,43,44,51,34,10,3,5,-0.665641389509066,0.242393128354131,-1.06357428243899,0.338487366298333,-0.828971188382438,0.307806828762994,-0.808800349451491,0.165970492521498,0.0470063451717441,0.0236531396493911,0.0054869167013846,0.0338406208341725,0.0294184158567112,0.029594054161666,0.031789379240221,0.0162497134078157,stop,"K47*,L48K",-0.808800349451491,-1.20843256493402
ERBIN_PDZ1 abundance,1,EIRVRVEKDPELGFSISGGVGGRGNPFRPDDDGIFVTRVQPEGPAS*NLQPGDKIIQANGYSFINIEHGQAVSLLKTFQNTVELIIVREV*,2,,FALSE,TRUE,67,64,74,63,0,4,8,,,-1.08908422435192,0.289868742853138,-0.875034333279397,0.2353531169593,-0.960078687195679,0.182711811940799,,,0.00293653415323245,0.028979924201737,0.0249896797873536,0.0226279998998118,0.0169781342061956,0.0178888098429672,stop,"K47*,L48N",-0.960078687195679,-1.42443839583463
ERBIN_PDZ1 abundance,1,EIRVRVEKDPELGFSISGGVGGRGNPFRPDDDGIFVTRVQPEGPAS*TLQPGDKIIQANGYSFINIEHGQAVSLLKTFQNTVELIIVREV*,2,,FALSE,TRUE,19,14,31,12,6,1,4,-0.469549931899126,0.382483324590945,-1.24482049450579,0.548753467735207,-0.572148949748133,0.436932344575087,-0.671697595542394,0.25486937219969,0.0661412879087523,0.0373233826863922,-0.0126333588269397,0.0548621894995551,0.0541105621310751,0.0420088128723589,0.0452127319374273,0.0249535576580783,stop,"K47*,L48T",-0.671697595542394,-1.01266762780882
ERBIN_PDZ1 abundance,1,EIRVRVEKDPELGFSISGGVGGRGNPFRPDDDGIFVTRVQPEGPAS*RLQPGDKIIQANGYSFINIEHGQAVSLLKTFQNTVELIIVREV*,2,,FALSE,TRUE,65.3333333333333,67,54,75,15,13,12,-0.577515824438034,0.230581486119408,-0.406604109558971,0.310651540043773,-0.371577184862785,0.320152654778121,-0.480404909181564,0.160278419079759,0.0556057898484979,0.0225005392222932,0.071168182040542,0.0310577056187897,0.07339451270869,0.0307810422646606,0.0639416715407848,0.0156924181879287,stop,"K47*,L48R",-0.480404909181564,-0.739526500805863
ERBIN_PDZ1 abundance,1,EIRVRVEKDPELGFSISGGVGGRGNPFRPDDDGIFVTRVQPEGPAS*MLQPGDKIIQANGYSFINIEHGQAVSLLKTFQNTVELIIVREV*,2,,FALSE,TRUE,25,32,30,13,0,9,0,,,-0.572052104425192,0.284838286785296,,,-0.572052104425192,0.284838286785296,,,0.0546273494438322,0.0284769992084752,,,0.0549687472895287,0.0278877314727178,stop,"K47*,L48M",-0.572052104425192,-0.870386800128995
ERBIN_PDZ1 abundance,1,EIRVRVEKDPELGFSISGGVGGRGNPFRPDDDGIFVTRVQPEGPAS*ILQPGDKIIQANGYSFINIEHGQAVSLLKTFQNTVELIIVREV*,2,,FALSE,TRUE,30.3333333333333,33,34,24,13,8,0,-0.495598425641504,0.252717352296678,-0.645346029992792,0.279847458233415,,,-0.562863477758802,0.187558247679358,0.0635994309496532,0.0246605952333954,0.0472997142304248,0.0279780360166741,,,0.0558683803970277,0.0183633110064242,stop,"K47*,L48I",-0.562863477758802,-0.85726663390093
ERBIN_PDZ1 abundance,1,EIRVRVEKDPELGFSISGGVGGRGNPFRPDDDGIFVTRVQPEGPAS*QLQPGDKIIQANGYSFINIEHGQAVSLLKTFQNTVELIIVREV*,2,,FALSE,TRUE,58,47,71,56,2,14,2,-1.18357826501075,0.397958275931041,-0.69865535956249,0.200989204477298,-1.27314970464554,0.387056379627221,-0.881379273052958,0.162771012631543,-0.00353482870143774,0.0388334551360536,0.0419700594529934,0.0200941013984064,-0.0132870794065541,0.0372134936328075,0.0246833769017703,0.0159364611514899,stop,"K47*,L48Q",-0.881379273052958,-1.31206584734698
ERBIN_PDZ1 abundance,1,EIRVRVEKDPELGFSISGGVGGRGNPFRPDDDGIFVTRVQPEGPAS*HLQPGDKIIQANGYSFINIEHGQAVSLLKTFQNTVELIIVREV*,2,,FALSE,TRUE,68.3333333333333,68,61,76,63,5,15,-0.231223916456176,0.160422096184315,-0.963481053409473,0.275981840525756,-0.736625732167965,0.192236834154658,-0.525862466171618,0.112475785160663,0.0893975516635534,0.0156542649111405,0.0154938397032622,0.0275915669305001,0.0382969597271565,0.0184825895666553,0.0594910474443832,0.0110121940738537,stop,"K47*,L48H",-0.525862466171618,-0.804433991956067
ERBIN_PDZ1 abundance,1,EIRVRVEKDPELGFSISGGVGGRGNPFRPDDDGIFVTRVQPEGPAS*PLQPGDKIIQANGYSFINIEHGQAVSLLKTFQNTVELIIVREV*,2,,FALSE,TRUE,57.6666666666667,47,72,54,10,14,0,-0.514670559425708,0.281947666519182,-0.703314372960587,0.201388262155814,,,-0.639584582056031,0.163877174608184,0.0617383392311182,0.0275129397243266,0.0415042698207523,0.0201339975981887,,,0.0483568285650078,0.0160447624213721,stop,"K47*,L48P",-0.639584582056031,-0.966814412706901
ERBIN_PDZ1 abundance,1,EIRVRVEKDPELGFSISGGVGGRGNPFRPDDDGIFVTRVQPEGPAS*LKQPGDKIIQANGYSFINIEHGQAVSLLKTFQNTVELIIVREV*,2,,FALSE,TRUE,90.3333333333333,78,102,91,9,16,8,-0.875203142819842,0.21730497588099,-0.767669952204375,0.176951300530698,-0.990442752945364,0.218595159928837,-0.861392076080856,0.116215235779775,0.0265569477408513,0.0212049944481564,0.0350702549280574,0.0176908873523371,0.0138937497976498,0.0210168079389595,0.0266402682605168,0.0113783133757855,stop,"K47*,L49K",-0.861392076080856,-1.28352672433894
ERBIN_PDZ1 abundance,1,EIRVRVEKDPELGFSISGGVGGRGNPFRPDDDGIFVTRVQPEGPAS*LNQPGDKIIQANGYSFINIEHGQAVSLLKTFQNTVELIIVREV*,2,,FALSE,TRUE,117,107,130,114,61,75,46,-0.381338180462583,0.134532052895101,-0.374770393295048,0.12515954756671,-0.512187304149549,0.138496964409028,-0.418730374111329,0.0764221398236678,0.0747491427997441,0.013127869820625,0.0743507904008215,0.0125129538490621,0.0598755680427324,0.013315775619465,0.0699800552572264,0.00748228104454026,stop,"K47*,L49N",-0.418730374111329,-0.651463269864083
ERBIN_PDZ1 abundance,1,EIRVRVEKDPELGFSISGGVGGRGNPFRPDDDGIFVTRVQPEGPAS*LTQPGDKIIQANGYSFINIEHGQAVSLLKTFQNTVELIIVREV*,2,,FALSE,TRUE,233,213,239,247,18,32,29,-0.957501634888836,0.149285821629954,-0.804375184937942,0.126106723873343,-0.885454753010275,0.126314525808645,-0.874508035831704,0.076600322668246,0.0185261189006944,0.0145675680274589,0.0314006117234955,0.0126076487696034,0.023987809662697,0.0121444963817372,0.0253561207968216,0.00749972643567332,stop,"K47*,L49T",-0.874508035831704,-1.30225461245754
ERBIN_PDZ1 abundance,1,EIRVRVEKDPELGFSISGGVGGRGNPFRPDDDGIFVTRVQPEGPAS*LRQPGDKIIQANGYSFINIEHGQAVSLLKTFQNTVELIIVREV*,2,,FALSE,TRUE,353.333333333333,367,363,330,49,64,84,-0.82647123006923,0.0982379751751502,-0.674262082355215,0.0985764796515531,-0.661770328836302,0.0907920980945178,-0.717747942261068,0.0552291953069096,0.0313122918609543,0.00958623110097602,0.0444088023044672,0.00985528443066195,0.0454939243604406,0.00872919642250474,0.0407040694327832,0.00540733826746529,stop,"K47*,L49R",-0.717747942261068,-1.07842154574946
ERBIN_PDZ1 abundance,1,EIRVRVEKDPELGFSISGGVGGRGNPFRPDDDGIFVTRVQPEGPAS*LSQPGDKIIQANGYSFINIEHGQAVSLLKTFQNTVELIIVREV*,2,,FALSE,TRUE,378,312,435,387,34,178,126,-0.839997365405259,0.120056067246545,-0.475468950387661,0.0858739908757181,-0.591665252225147,0.0808450281001464,-0.595778116256073,0.0528527057529603,0.0299923882391311,0.0117152781665925,0.0642833491063775,0.00858534011630164,0.0522341693464793,0.00777283645691744,0.0526457988743921,0.0051746627262793,stop,"K47*,L49S",-0.595778116256073,-0.904264465470304
ERBIN_PDZ1 abundance,1,EIRVRVEKDPELGFSISGGVGGRGNPFRPDDDGIFVTRVQPEGPAS*LMQPGDKIIQANGYSFINIEHGQAVSLLKTFQNTVELIIVREV*,2,,FALSE,TRUE,75.3333333333333,64,70,92,0,13,6,,,-0.716733506083741,0.20515733343807,-1.08416023397747,0.240303345873265,-0.871636929468789,0.156028866348792,,,0.0401626782543962,0.0205108143566828,0.0048832927499458,0.0231039391217624,0.0256372229063106,0.0152763561943749,stop,"K47*,L49M",-0.871636929468789,-1.29815504523084
ERBIN_PDZ1 abundance,1,EIRVRVEKDPELGFSISGGVGGRGNPFRPDDDGIFVTRVQPEGPAS*LIQPGDKIIQANGYSFINIEHGQAVSLLKTFQNTVELIIVREV*,2,,FALSE,TRUE,71.6666666666667,73,74,68,1,11,2,-1.53397916443755,0.52396202931719,-0.783896456638218,0.21057306550354,-1.33408451243205,0.380662960442726,-0.981173134150448,0.173824749612929,-0.0377275529906577,0.0511291187772924,0.0334479935420128,0.0210522577120768,-0.0191456498912046,0.0365987990388488,0.0149128350538962,0.0170187020685592,stop,"K47*,L49I",-0.981173134150448,-1.45455852810075
ERBIN_PDZ1 abundance,1,EIRVRVEKDPELGFSISGGVGGRGNPFRPDDDGIFVTRVQPEGPAS*LQQPGDKIIQANGYSFINIEHGQAVSLLKTFQNTVELIIVREV*,2,,FALSE,TRUE,126,111,131,136,6,12,93,-1.10962208597007,0.236272773889397,-0.929949866364607,0.18174515867212,-0.34663378106946,0.119563673049184,-0.61180320401749,0.0920030123922704,0.00368194284098319,0.0230559049016856,0.0188461544419604,0.0181701582257844,0.0757926935606306,0.0114954363754866,0.0510768267064967,0.00900776132743268,stop,"K47*,L49Q",-0.61180320401749,-0.927146210793375
ERBIN_PDZ1 abundance,1,EIRVRVEKDPELGFSISGGVGGRGNPFRPDDDGIFVTRVQPEGPAS*LHQPGDKIIQANGYSFINIEHGQAVSLLKTFQNTVELIIVREV*,2,,FALSE,TRUE,128,135,124,125,21,2,18,-0.782852270289376,0.152414014661571,-1.45393462072889,0.371016188245901,-0.835568002317258,0.161910597115777,-0.860697558492464,0.106323788936983,0.035568705209136,0.0148728225003456,-0.0335397575914598,0.0370927230965055,0.028784165896546,0.0155668767962307,0.0267082665630861,0.0104098690822121,stop,"K47*,L49H",-0.860697558492464,-1.28253504336867
ERBIN_PDZ1 abundance,1,EIRVRVEKDPELGFSISGGVGGRGNPFRPDDDGIFVTRVQPEGPAS*LPQPGDKIIQANGYSFINIEHGQAVSLLKTFQNTVELIIVREV*,2,,FALSE,TRUE,109.666666666667,103,127,99,13,2,0,-0.812894363882059,0.194132041613517,-1.31408032865654,0.381146233853473,,,-0.916131964408477,0.172986070535661,0.0326371458867544,0.0189437395436283,-0.019557681622691,0.0381054847726284,,,0.0212808366905679,0.0169365893120101,stop,"K47*,L49P",-0.916131964408477,-1.36168817982511
ERBIN_PDZ1 abundance,1,EIRVRVEKDPELGFSISGGVGGRGNPFRPDDDGIFVTRVQPEGPAS*LLKPGDKIIQANGYSFINIEHGQAVSLLKTFQNTVELIIVREV*,2,,FALSE,TRUE,96.3333333333333,94,84,111,12,3,14,-0.843949987959123,0.192340361779998,-1.21411388589193,0.319738677297569,-0.877162101118556,0.177911563140968,-0.912220340376353,0.120907877034023,0.0296066845111307,0.0187689043344085,-0.00956343420739224,0.0319662014649914,0.0247851057792701,0.0171052879389967,0.0216638130167538,0.0118377569452341,stop,"K47*,Q50K",-0.912220340376353,-1.35610288842233
ERBIN_PDZ1 abundance,1,EIRVRVEKDPELGFSISGGVGGRGNPFRPDDDGIFVTRVQPEGPAS*LLNPGDKIIQANGYSFINIEHGQAVSLLKTFQNTVELIIVREV*,2,,FALSE,TRUE,70.3333333333333,68,68,75,23,36,8,-0.542728906875181,0.180983944584394,-0.400698185569627,0.174654237773371,-0.929754194331268,0.226793566683499,-0.577390548312023,0.109927363089128,0.0590003572798151,0.0176607255519972,0.0717586328351595,0.0174612361524914,0.0197286446823306,0.0218050428670535,0.0544460749645462,0.0107626850938208,stop,"K47*,Q50N",-0.577390548312023,-0.878009405088081
ERBIN_PDZ1 abundance,1,EIRVRVEKDPELGFSISGGVGGRGNPFRPDDDGIFVTRVQPEGPAS*LLTPGDKIIQANGYSFINIEHGQAVSLLKTFQNTVELIIVREV*,2,,FALSE,TRUE,186,183,196,179,97,15,18,-0.411635093805058,0.104592565237982,-0.982247761243138,0.158148018270886,-0.947203154970862,0.150022275188681,-0.676731761012163,0.0754153468578792,0.0717927177265544,0.0102063229624549,0.0136176188828224,0.0158110099662151,0.0180510162544359,0.0144238753741514,0.0447198506734841,0.00738370872058966,stop,"K47*,Q50T",-0.676731761012163,-1.01985576268261
ERBIN_PDZ1 abundance,1,EIRVRVEKDPELGFSISGGVGGRGNPFRPDDDGIFVTRVQPEGPAS*LLRPGDKIIQANGYSFINIEHGQAVSLLKTFQNTVELIIVREV*,2,,FALSE,TRUE,203.333333333333,210,223,177,43,97,7,-0.668425337811432,0.127995161683142,-0.497966536683381,0.103860165567683,-1.1030211728816,0.221611393993629,-0.628488853349626,0.0757866574511552,0.0467346826934401,0.0124899886985025,0.0620341298937275,0.0103835263371472,0.00306990982497264,0.021306803435929,0.0494431807761191,0.00742006271722096,stop,"K47*,Q50R",-0.628488853349626,-0.950971152300856
ERBIN_PDZ1 abundance,1,EIRVRVEKDPELGFSISGGVGGRGNPFRPDDDGIFVTRVQPEGPAS*LLSPGDKIIQANGYSFINIEHGQAVSLLKTFQNTVELIIVREV*,2,,FALSE,TRUE,235.333333333333,227,231,248,43,42,44,-0.722923641473703,0.114390749557062,-0.714869437884479,0.120014133292101,-0.646399089611636,0.138583593000557,-0.699966142599051,0.0710814987460426,0.0414166441998103,0.0111624466924604,0.0403490403801976,0.0119985357914371,0.0469717904882806,0.0133241045160004,0.0424450364203068,0.00695939359866384,stop,"K47*,Q50S",-0.699966142599051,-1.05303144384738
ERBIN_PDZ1 abundance,1,EIRVRVEKDPELGFSISGGVGGRGNPFRPDDDGIFVTRVQPEGPAS*LLMPGDKIIQANGYSFINIEHGQAVSLLKTFQNTVELIIVREV*,2,,FALSE,TRUE,132.666666666667,128,137,133,18,101,7,-0.81404670295783,0.160733913789068,-0.30080076242911,0.119075989845021,-1.15145160445386,0.21616613065214,-0.592229718094148,0.0874928765849449,0.0325246986516873,0.0156846926109703,0.0817459799429081,0.0119047439402733,-0.00158642876498664,0.0207832691826437,0.0529932127568968,0.00856618636319694,stop,"K47*,Q50M",-0.592229718094148,-0.899197813464721
ERBIN_PDZ1 abundance,1,EIRVRVEKDPELGFSISGGVGGRGNPFRPDDDGIFVTRVQPEGPAS*LLIPGDKIIQANGYSFINIEHGQAVSLLKTFQNTVELIIVREV*,2,,FALSE,TRUE,110,97,117,116,2,46,7,-1.40757194668835,0.377458810739245,-0.490463545011217,0.138314513340786,-1.10853055680973,0.220100172508522,-0.730607584028624,0.111850549766885,-0.0253925186008026,0.0368330819562867,0.062784249164282,0.0138281350143604,0.00254021070484056,0.0211615072101751,0.0394450173562649,0.0109509789999754,stop,"K47*,Q50I",-0.730607584028624,-1.09678344505709
ERBIN_PDZ1 abundance,1,EIRVRVEKDPELGFSISGGVGGRGNPFRPDDDGIFVTRVQPEGPAS*LLQPGDKIIQANGYSFINIEHGQAVSLLKTFQNTVELIIVREV*,1,,FALSE,TRUE,72272.6666666667,69507,77721,69590,13465,14950,13487,-0.715020550347321,0.0205996237388976,-0.706134698856939,0.00726581229588416,-0.742341306345989,0.0162566564476154,-0.712431534103808,0.00631411896224504,0.0421878414665953,0.00201014682358983,0.0412223048531053,0.000726407019695303,0.0377474364678149,0.00156299447069372,0.0412245843002272,0.000618197982066277,stop,K47*,-0.712431534103808,-1.07083040495204
ERBIN_PDZ1 abundance,1,EIRVRVEKDPELGFSISGGVGGRGNPFRPDDDGIFVTRVQPEGPAS*LLHPGDKIIQANGYSFINIEHGQAVSLLKTFQNTVELIIVREV*,2,,FALSE,TRUE,116.333333333333,119,111,119,17,16,25,-0.809178208950753,0.165899973359547,-0.793179894117305,0.173315484569806,-0.717030699627809,0.151837942563311,-0.769093960684581,0.0940723450408302,0.0329997746961839,0.0161888056165135,0.0325198723799053,0.017327392930962,0.0401809220051327,0.0145984425169283,0.0356769223095893,0.009210363982722,stop,"K47*,Q50H",-0.769093960684581,-1.15173699552498
ERBIN_PDZ1 abundance,1,EIRVRVEKDPELGFSISGGVGGRGNPFRPDDDGIFVTRVQPEGPAS*LLPPGDKIIQANGYSFINIEHGQAVSLLKTFQNTVELIIVREV*,2,,FALSE,TRUE,102.333333333333,94,115,98,24,13,10,-0.630805219535121,0.162854177084663,-0.86063564395817,0.187845361528177,-0.90044589049714,0.222945666118181,-0.769357561154087,0.107730087982591,0.0504057187383075,0.0158915915613024,0.0257759147592313,0.0187800322489153,0.0225464883752059,0.0214350868846071,0.0356511139142622,0.0105475559451576,stop,"K47*,Q50P",-0.769357561154087,-1.15211338278102
ERBIN_PDZ1 abundance,1,EIRVRVEKDPELGFSISGGVGGRGNPFRPDDDGIFVTRVQPEGPAS*LLLPGDKIIQANGYSFINIEHGQAVSLLKTFQNTVELIIVREV*,2,,FALSE,TRUE,415.333333333333,366,411,469,64,52,115,-0.772367179100179,0.103197750163631,-0.829923588011853,0.10308776900567,-0.666080011050468,0.0822451580396491,-0.741706071473318,0.0545679907493042,0.036591858496602,0.0100702145011188,0.0288463839814155,0.0103063052004337,0.045079570431458,0.00790745179806998,0.0383583950446925,0.00534260155190943,stop,"K47*,Q50L",-0.741706071473318,-1.11263064458334
ERBIN_PDZ1 abundance,1,EIRVRVEKDPELGFSISGGVGGRGNPFRPDDDGIFVTRVQPEGPAS*LLEPGDKIIQANGYSFINIEHGQAVSLLKTFQNTVELIIVREV*,2,,FALSE,TRUE,78.6666666666667,81,88,67,3,33,9,-1.22649857733947,0.321004293551272,-0.504732392156156,0.160559887846891,-0.857388378450568,0.224794179839896,-0.709512136460566,0.121014981537644,-0.00772306682600878,0.031324152771895,0.0613577065690496,0.0160521390952447,0.026686248200203,0.0216128120358615,0.0415104144758531,0.0118482432519389,stop,"K47*,Q50E",-0.709512136460566,-1.06666188404507
ERBIN_PDZ1 abundance,1,EIRVRVEKDPELGFSISGGVGGRGNPFRPDDDGIFVTRVQPEGPAS*LLDPGDKIIQANGYSFINIEHGQAVSLLKTFQNTVELIIVREV*,2,,FALSE,TRUE,100.333333333333,94,113,94,44,7,6,-0.442285774064675,0.14691105209446,-1.04796625480796,0.2232189608092,-1.09090983936636,0.239552666073845,-0.722126539361345,0.109220407689681,0.0688017714672595,0.014335833919155,0.00704734523615415,0.0223165440363419,0.00423435267200305,0.0230317650938782,0.0402753730607544,0.0106934690394572,stop,"K47*,Q50D",-0.722126539361345,-1.0846736140821
ERBIN_PDZ1 abundance,1,EIRVRVEKDPELGFSISGGVGGRGNPFRPDDDGIFVTRVQPEGPAS*LLAPGDKIIQANGYSFINIEHGQAVSLLKTFQNTVELIIVREV*,2,,FALSE,TRUE,157,167,170,134,18,42,11,-0.867822121701519,0.158631034215702,-0.576902288763121,0.137464235211078,-1.01193780069832,0.184063569549999,-0.776628248996504,0.0904704493220515,0.0272772005155576,0.0154794899942443,0.0541424473012482,0.0137431275882172,0.011827110763146,0.017696771927846,0.0349392609100202,0.0088577123018974,stop,"K47*,Q50A",-0.776628248996504,-1.16249498131019
ERBIN_PDZ1 abundance,1,EIRVRVEKDPELGFSISGGVGGRGNPFRPDDDGIFVTRVQPEGPAS*LLGPGDKIIQANGYSFINIEHGQAVSLLKTFQNTVELIIVREV*,2,,FALSE,TRUE,116.333333333333,124,120,105,18,7,5,-0.725324262171292,0.181420133017839,-1.04235314942435,0.2267152143322,-0.962318464955558,0.28086881750849,-0.872043989832269,0.126476402806524,0.0411823874905098,0.0177032895718594,0.00760852119100953,0.0226660855601686,0.0165977564156105,0.027004101991738,0.0255973687482266,0.0123829559533979,stop,"K47*,Q50G",-0.872043989832269,-1.29873627459488
ERBIN_PDZ1 abundance,1,EIRVRVEKDPELGFSISGGVGGRGNPFRPDDDGIFVTRVQPEGPAS*LLVPGDKIIQANGYSFINIEHGQAVSLLKTFQNTVELIIVREV*,2,,FALSE,TRUE,262.333333333333,268,302,217,139,12,36,-0.419709994353013,0.0874573832816843,-1.18014762126213,0.161804281774593,-0.704890781189607,0.139328671816874,-0.618106926278043,0.0673512911772317,0.0710047550000009,0.00853424234498001,-0.00616762214190783,0.0161765486516079,0.04134811314648,0.0133957400379717,0.0504596466368336,0.00659417925830758,stop,"K47*,Q50V",-0.618106926278043,-0.936147107980387
ERBIN_PDZ1 abundance,1,EIRVRVEKDPELGFSISGGVGGRGNPFRPDDDGIFVTRVQPEGPAS*LL*PGDKIIQANGYSFINIEHGQAVSLLKTFQNTVELIIVREV*,2,,FALSE,TRUE,107.666666666667,95,132,96,8,35,26,-0.972568064680379,0.217780239632815,-0.609304846722892,0.138849228233765,-0.637315433609613,0.160673458761098,-0.687595135405375,0.0946222294471571,0.0170559106885355,0.0212513715050002,0.0509029684103064,0.0138815936829825,0.0478451376092335,0.0154479322633203,0.0436562476326687,0.00926420164913178,stop,"K47*,Q50*",-0.687595135405375,-1.03536725128819
ERBIN_PDZ1 abundance,1,EIRVRVEKDPELGFSISGGVGGRGNPFRPDDDGIFVTRVQPEGPAS*LLYPGDKIIQANGYSFINIEHGQAVSLLKTFQNTVELIIVREV*,2,,FALSE,TRUE,101.333333333333,101,92,111,6,30,20,-1.08043599474878,0.238992947611949,-0.546896880851636,0.160448762082361,-0.765221612363926,0.162584143922448,-0.733772273250852,0.103042057915093,0.00652997197516104,0.0233213441464654,0.057142268663007,0.0160410291832161,0.0355476119276916,0.0156316348808942,0.0391351713583123,0.0100885638442925,stop,"K47*,Q50Y",-0.733772273250852,-1.10130221050087
ERBIN_PDZ1 abundance,1,EIRVRVEKDPELGFSISGGVGGRGNPFRPDDDGIFVTRVQPEGPAS*LLWPGDKIIQANGYSFINIEHGQAVSLLKTFQNTVELIIVREV*,2,,FALSE,TRUE,58.3333333333333,69,59,47,5,13,3,-1.01901161691894,0.268792378320871,-0.665157604770903,0.215305703600317,-1.09090983936636,0.338448107040421,-0.86030802809368,0.150511435567871,0.0125238687351532,0.0262292240059996,0.0453190317679573,0.0215254080489117,0.00423435267200305,0.0325400565377961,0.0267464044106499,0.014736159755988,stop,"K47*,Q50W",-0.86030802809368,-1.28197884451888
ERBIN_PDZ1 abundance,1,EIRVRVEKDPELGFSISGGVGGRGNPFRPDDDGIFVTRVQPEGPAS*LLCPGDKIIQANGYSFINIEHGQAVSLLKTFQNTVELIIVREV*,2,,FALSE,TRUE,70.6666666666667,68,74,70,15,27,14,-0.674870223506275,0.19660095922955,-0.512998331494072,0.175793713121534,-0.732468789884075,0.199678325547348,-0.629337636303355,0.109558926727295,0.0461057796284086,0.0191846607840586,0.0605313108248546,0.0175751563664975,0.0386966284921113,0.0191980509493798,0.0493600787768781,0.0107266125052669,stop,"K47*,Q50C",-0.629337636303355,-0.952183104189729
ERBIN_PDZ1 abundance,1,EIRVRVEKDPELGFSISGGVGGRGNPFRPDDDGIFVTRVQPEGPAS*LLFPGDKIIQANGYSFINIEHGQAVSLLKTFQNTVELIIVREV*,2,,FALSE,TRUE,140.666666666667,137,142,143,4,53,31,-1.30002814204696,0.273016906344267,-0.506152102601482,0.126506924318101,-0.707179042975804,0.137740591686671,-0.671353834163414,0.0881790831614611,-0.0148982086057875,0.0266414607388173,0.0612157695644281,0.0126476592186103,0.0411281084652684,0.0132430542461225,0.0452463886664291,0.00863337095750368,stop,"K47*,Q50F",-0.671353834163414,-1.01217678117865
ERBIN_PDZ1 abundance,1,EIRVRVEKDPELGFSISGGVGGRGNPFRPDDDGIFVTRVQPEGPAS*LEQPGDKIIQANGYSFINIEHGQAVSLLKTFQNTVELIIVREV*,2,,FALSE,TRUE,58.6666666666667,44,71,61,35,4,1,-0.27835851188899,0.20147043419757,-1.07659880486358,0.29144237798976,-1.51753084087633,0.518948567734479,-0.627266341870312,0.157871668670341,0.0847980765230656,0.0196598325524164,0.00418477674343899,0.0291372499848885,-0.0367830772398968,0.0498942537512006,0.0495628735050783,0.0154567798898011,stop,"K47*,L49E",-0.627266341870312,-0.949225564586102
ERBIN_PDZ1 abundance,1,EIRVRVEKDPELGFSISGGVGGRGNPFRPDDDGIFVTRVQPEGPAS*LDQPGDKIIQANGYSFINIEHGQAVSLLKTFQNTVELIIVREV*,2,,FALSE,TRUE,62,51,84,51,1,36,12,-1.42311004008505,0.532072184072834,-0.464447585011051,0.16129634752102,-0.681463108915957,0.225965692855738,-0.588508607097348,0.127459343726419,-0.0269087525612822,0.0519205216702537,0.0653852213885354,0.0161257674048163,0.0436005641558824,0.0217254470276881,0.053357536476963,0.0124791929892857,stop,"K47*,L49D",-0.588508607097348,-0.893884549948458
ERBIN_PDZ1 abundance,1,EIRVRVEKDPELGFSISGGVGGRGNPFRPDDDGIFVTRVQPEGPAS*LAQPGDKIIQANGYSFINIEHGQAVSLLKTFQNTVELIIVREV*,2,,FALSE,TRUE,128.666666666667,118,132,136,33,15,33,-0.586608949210396,0.156810305112428,-0.710051651828669,0.19215586005046,-0.602790157739118,0.175070751228189,-0.625174533334488,0.0998119149389626,0.0547184670454529,0.0153018201071651,0.0408307034713722,0.0192109787497967,0.0511645665126274,0.0168321583858035,0.0497676767125326,0.0097723094497254,stop,"K47*,L49A",-0.625174533334488,-0.946238733506362
ERBIN_PDZ1 abundance,1,EIRVRVEKDPELGFSISGGVGGRGNPFRPDDDGIFVTRVQPEGPAS*LGQPGDKIIQANGYSFINIEHGQAVSLLKTFQNTVELIIVREV*,2,,FALSE,TRUE,123.333333333333,129,144,97,23,9,9,-0.740856287543466,0.150789626020463,-0.983439729153973,0.209461167901794,-0.572148949748133,0.291501608034097,-0.785975017490805,0.112836953394093,0.0396667456583322,0.0147143118542976,0.0134984506711453,0.0209410946114903,0.0541105621310751,0.0280263904834166,0.0340241445720848,0.0110475550599909,stop,"K47*,L49G",-0.785975017490805,-1.17584095354226
ERBIN_PDZ1 abundance,1,EIRVRVEKDPELGFSISGGVGGRGNPFRPDDDGIFVTRVQPEGPAS*LVQPGDKIIQANGYSFINIEHGQAVSLLKTFQNTVELIIVREV*,2,,FALSE,TRUE,95,107,95,83,6,0,2,-0.816452497046765,0.276538660268185,,,-1.39662735743015,0.375040207869745,-1.02079241138676,0.222574281966931,0.032289937113934,0.0269851195625589,,,-0.0251588249391285,0.0360582001026551,0.0110338208343563,0.0217916343981717,stop,"K47*,L49V",-1.02079241138676,-1.51112971355086
ERBIN_PDZ1 abundance,1,EIRVRVEKDPELGFSISGGVGGRGNPFRPDDDGIFVTRVQPEGPAS*L*QPGDKIIQANGYSFINIEHGQAVSLLKTFQNTVELIIVREV*,2,,FALSE,TRUE,69.6666666666667,73,65,71,30,1,8,-0.482522869472156,0.169456440918454,-1.46819024493709,0.523543619603978,-0.912552927785102,0.229358535287733,-0.687293786885203,0.131896483170989,0.0648753662790375,0.0165358518566464,-0.0349649782100612,0.0523418091343272,0.0213824585884816,0.0220516514952693,0.0436857518355802,0.0129136210808661,stop,"K47*,L49*",-0.687293786885203,-1.03493696471537
ERBIN_PDZ1 abundance,1,EIRVRVEKDPELGFSISGGVGGRGNPFRPDDDGIFVTRVQPEGPAS*LYQPGDKIIQANGYSFINIEHGQAVSLLKTFQNTVELIIVREV*,2,,FALSE,TRUE,114.666666666667,145,129,70,12,31,20,-0.977944599853965,0.177684164772694,-0.638982290606698,0.143111628774644,-0.620528301129445,0.186151855346986,-0.732288295525058,0.095625809137958,0.0165312591105218,0.0173387273450829,0.0479359355878343,0.0143077315389523,0.0494591346405329,0.0178975499392678,0.0392804635267055,0.00936245937018606,stop,"K47*,L49Y",-0.732288295525058,-1.09918328292354
ERBIN_PDZ1 abundance,1,EIRVRVEKDPELGFSISGGVGGRGNPFRPDDDGIFVTRVQPEGPAS*LWQPGDKIIQANGYSFINIEHGQAVSLLKTFQNTVELIIVREV*,2,,FALSE,TRUE,63.6666666666667,69,75,47,2,4,1,-1.30227646454055,0.385406969938373,-1.09313378734049,0.28937039727867,-1.43570332328003,0.52622574526613,-1.21182327599165,0.211828751409562,-0.0151176037935918,0.0376086770433633,0.00253167494935991,0.0289301015929514,-0.028915779436949,0.0505939171955797,-0.0076694845226155,0.0207395691224749,stop,"K47*,L49W",-1.21182327599165,-1.78389699306988
ERBIN_PDZ1 abundance,1,EIRVRVEKDPELGFSISGGVGGRGNPFRPDDDGIFVTRVQPEGPAS*LCQPGDKIIQANGYSFINIEHGQAVSLLKTFQNTVELIIVREV*,2,,FALSE,TRUE,87.3333333333333,94,106,62,9,1,13,-0.93288488119966,0.209901473656451,-1.61573126907603,0.514358395243528,-0.717638729306159,0.209954138310569,-0.88606099718866,0.142620893643794,0.0209282641953171,0.0204825479283205,-0.0497155430833471,0.0514235069292611,0.0401224630576647,0.0201860178528173,0.0242250021973044,0.013963618547303,stop,"K47*,L49C",-0.88606099718866,-1.31875074174138
ERBIN_PDZ1 abundance,1,EIRVRVEKDPELGFSISGGVGGRGNPFRPDDDGIFVTRVQPEGPAS*LFQPGDKIIQANGYSFINIEHGQAVSLLKTFQNTVELIIVREV*,2,,FALSE,TRUE,59,58,63,56,16,11,4,-0.605744858991825,0.203143356359051,-0.735345710155197,0.219365229402679,-1.05560923680684,0.29820334643832,-0.743539379715188,0.133323128462649,0.0528511519550804,0.019823079183114,0.0383019041056936,0.0219312632952879,0.00762832527580821,0.0286707283953107,0.0381789008884362,0.013053299988676,stop,"K47*,L49F",-0.743539379715188,-1.11524837079575
ERBIN_PDZ1 abundance,1,EIRVRVEKDPELGFSISGGVGGRGNPFRPDDDGIFVTRVQPEGPAS*ELQPGDKIIQANGYSFINIEHGQAVSLLKTFQNTVELIIVREV*,2,,FALSE,TRUE,84.6666666666667,72,97,85,5,0,2,-1.03216862295841,0.267159358445969,,,-1.40411690080427,0.37459733225565,-1.15757165856293,0.217509098701407,0.0112399853869227,0.0260698711092671,,,-0.0258789062743957,0.0360156198747794,-0.00235785821040826,0.0212957162673499,stop,"K47*,L48E",-1.15757165856293,-1.70643272505149
ERBIN_PDZ1 abundance,1,EIRVRVEKDPELGFSISGGVGGRGNPFRPDDDGIFVTRVQPEGPAS*DLQPGDKIIQANGYSFINIEHGQAVSLLKTFQNTVELIIVREV*,2,,FALSE,TRUE,85.3333333333333,78,112,66,130,3,8,-0.0496955904685363,0.144645532669827,-1.30090408990344,0.312193459686277,-0.889634386845081,0.232953411650377,-0.419912048255749,0.114344909890279,0.107111398892064,0.0141147606251506,-0.018240373669545,0.0312118606129609,0.023585959221041,0.0223972804931967,0.0698643607991542,0.0111951949236933,stop,"K47*,L48D",-0.419912048255749,-0.653150547165152
ERBIN_PDZ1 abundance,1,EIRVRVEKDPELGFSISGGVGGRGNPFRPDDDGIFVTRVQPEGPAS*ALQPGDKIIQANGYSFINIEHGQAVSLLKTFQNTVELIIVREV*,2,,FALSE,TRUE,89.3333333333333,75,93,100,8,14,65,-0.890378508071718,0.231385161748466,-0.779718031872132,0.188528537819043,-0.396790653305832,0.17406392271211,-0.647270742376852,0.111930739625869,0.0250761094185342,0.0225789632767044,0.0338657358339618,0.018848333497718,0.0709703665202976,0.016735356967342,0.0476042977956984,0.0109588301680169,stop,"K47*,L48A",-0.647270742376852,-0.97778925200836
ERBIN_PDZ1 abundance,1,EIRVRVEKDPELGFSISGGVGGRGNPFRPDDDGIFVTRVQPEGPAS*GLQPGDKIIQANGYSFINIEHGQAVSLLKTFQNTVELIIVREV*,2,,FALSE,TRUE,99,97,131,69,21,22,31,-0.50525993008057,0.197094077847423,-0.747055506876978,0.154099282996515,-0.47868802890378,0.174811550269221,-0.597853292836667,0.0997125255910101,0.0626566446781439,0.0192327801495351,0.0371312051953012,0.0154062335139171,0.0630963522273588,0.0168072375377206,0.0524426240558268,0.00976257851264447,stop,"K47*,L48G",-0.597853292836667,-0.907227548276744
ERBIN_PDZ1 abundance,1,EIRVRVEKDPELGFSISGGVGGRGNPFRPDDDGIFVTRVQPEGPAS*VLQPGDKIIQANGYSFINIEHGQAVSLLKTFQNTVELIIVREV*,2,,FALSE,TRUE,112.333333333333,94,111,132,10,8,10,-0.896641780113249,0.204426880213697,-0.998641670212429,0.214885368169027,-0.959286126833289,0.199251025225177,-0.950148333570534,0.118867774960263,0.0244649285271187,0.0199483276552279,0.0119786210570343,0.0214833845840214,0.0168893002354391,0.0191569682062567,0.0179503877555786,0.0116380161749463,stop,"K47*,L48V",-0.950148333570534,-1.41025913978302
ERBIN_PDZ1 abundance,1,EIRVRVEKDPELGFSISGGVGGRGNPFRPDDDGIFVTRVQPEGPAS**LQPGDKIIQANGYSFINIEHGQAVSLLKTFQNTVELIIVREV*,2,,FALSE,TRUE,99.3333333333333,85,108,105,8,2,42,-0.938183440362864,0.221862819907763,-1.41225633344868,0.373586769134491,-0.514928322045376,0.144418725001093,-0.714168996322228,0.115142943770644,0.0204112216509231,0.0216497567316313,-0.02937292816946,0.0373497195514269,0.0596120331744737,0.0138851226492183,0.0410544741639174,0.0112733282210562,stop,"K47*,L48*",-0.714168996322228,-1.07331127548344
ERBIN_PDZ1 abundance,1,EIRVRVEKDPELGFSISGGVGGRGNPFRPDDDGIFVTRVQPEGPAS*YLQPGDKIIQANGYSFINIEHGQAVSLLKTFQNTVELIIVREV*,2,,FALSE,TRUE,91.3333333333333,92,81,101,14,12,5,-0.789646895014925,0.185209763627733,-0.784913954779388,0.201445781072197,-1.17067258271167,0.253683625894907,-0.873358606884236,0.120096045834465,0.034905674006107,0.0180730882647681,0.0333462681241003,0.0201397481107156,-0.00343442763456264,0.0243903846929997,0.0254686582165475,0.0117582727903827,stop,"K47*,L48Y",-0.873358606884236,-1.30061337711241
ERBIN_PDZ1 abundance,1,EIRVRVEKDPELGFSISGGVGGRGNPFRPDDDGIFVTRVQPEGPAS*SLQPGDKIIQANGYSFINIEHGQAVSLLKTFQNTVELIIVREV*,2,,FALSE,TRUE,59.6666666666667,55,54,70,3,4,1,-1.10682439284673,0.333919820904218,-0.994028081002485,0.303384667498798,-1.56072256085646,0.515775777780399,-1.12720168969961,0.205881473950502,0.0039549465626315,0.032584472213288,0.0124398693595802,0.0303311925996066,-0.0409357404721076,0.0495892062052382,0.000615581723013708,0.0201572875807486,stop,"K47*,L48S",-1.12720168969961,-1.66306835143019
ERBIN_PDZ1 abundance,1,EIRVRVEKDPELGFSISGGVGGRGNPFRPDDDGIFVTRVQPEGPAS*WLQPGDKIIQANGYSFINIEHGQAVSLLKTFQNTVELIIVREV*,2,,FALSE,TRUE,40.3333333333333,34,37,50,1,1,1,-1.29776334817951,0.545261644124768,-1.29819835057501,0.541063656235141,-1.45512258177239,0.524333033896592,-1.35285330488185,0.30983774246534,-0.0146772061129048,0.0532075719370117,-0.0179698646112876,0.0540933927255253,-0.0307828419381668,0.0504119426662699,-0.0214773458872788,0.0303353592647452,stop,"K47*,L48W",-1.35285330488185,-1.98526956912157
ERBIN_PDZ1 abundance,1,EIRVRVEKDPELGFSISGGVGGRGNPFRPDDDGIFVTRVQPEGPAS*CLQPGDKIIQANGYSFINIEHGQAVSLLKTFQNTVELIIVREV*,2,,FALSE,TRUE,62,76,62,48,1,1,1,-1.5464295576431,0.523213613847736,-1.45393462072889,0.52468136003837,-1.44231082110293,0.52556932628899,-1.48105770020326,0.302811786627702,-0.0389424838394833,0.0510560871045921,-0.0335397575914598,0.0524555558985537,-0.0295510565983742,0.0505308058642285,-0.0340294848244176,0.0296474672964619,stop,"K47*,L48C",-1.48105770020326,-2.16832880515932
ERBIN_PDZ1 abundance,1,EIRVRVEKDPELGFSISGGVGGRGNPFRPDDDGIFVTRVQPEGPAS*FLQPGDKIIQANGYSFINIEHGQAVSLLKTFQNTVELIIVREV*,2,,FALSE,TRUE,85.6666666666667,79,96,82,5,1,46,-1.06085144454965,0.263800013139918,-1.58583674147171,0.515886537916917,-0.408782051171253,0.156567292026221,-0.642870384773124,0.130275741611503,0.00844106617150228,0.0257420603986497,-0.0467268070937654,0.0515762845568464,0.0698174548733093,0.0150531453080174,0.048035124678635,0.0127549387425199,stop,"K47*,L48F",-0.642870384773124,-0.971506112501232
ERBIN_PDZ1 abundance,1,EIRVRVEKDPELGFSISGGVGGRGNPFRPDDDGIFVTRVQPEGPASYKLQPGDKIIQANGYSFINIEHGQAVSLLKTFQNTVELIIVREV*,2,,FALSE,FALSE,47.3333333333333,30,60,52,142,82,25,0.272989105011106,0.224694387460606,-0.114588395154038,0.172506677228392,-0.457205140905941,0.199798281602774,-0.126135906702449,0.112894471948024,0.138599528183214,0.0219260659785512,0.100362751920257,0.0172465315893172,0.0651618221635263,0.0192095841113164,0.098627172994079,0.0110531865430504,missense,"K47Y,L48K",-0.126135906702449,-0.233676348140687
ERBIN_PDZ1 abundance,1,EIRVRVEKDPELGFSISGGVGGRGNPFRPDDDGIFVTRVQPEGPASYNLQPGDKIIQANGYSFINIEHGQAVSLLKTFQNTVELIIVREV*,2,,FALSE,FALSE,49.3333333333333,53,40,55,55,8,127,-0.196162697065301,0.17987408220163,-0.694376026636775,0.266920669821946,0.0352865736791489,0.174531524777839,-0.188378944949172,0.113393725991079,0.0928188859404835,0.017552423265916,0.0423978901414648,0.026685667116706,0.112512384638621,0.0167803145172278,0.0925331286987657,0.0111020671301601,missense,"K47Y,L48N",-0.188378944949172,-0.322551327828771
ERBIN_PDZ1 abundance,1,EIRVRVEKDPELGFSISGGVGGRGNPFRPDDDGIFVTRVQPEGPASYTLQPGDKIIQANGYSFINIEHGQAVSLLKTFQNTVELIIVREV*,2,,FALSE,FALSE,59.6666666666667,66,72,41,15,93,33,-0.460588638360193,0.244879795827247,-0.237209034846936,0.168081888606196,-0.340663088682098,0.219639068538736,-0.317833833908752,0.117200579277163,0.0670157463925996,0.0238957929514983,0.0881036279840515,0.0168041588187391,0.0763667451325348,0.0211171744190189,0.0798585573766297,0.0114747856414126,missense,"K47Y,L48T",-0.317833833908752,-0.507396106472134
ERBIN_PDZ1 abundance,1,EIRVRVEKDPELGFSISGGVGGRGNPFRPDDDGIFVTRVQPEGPASYRLQPGDKIIQANGYSFINIEHGQAVSLLKTFQNTVELIIVREV*,2,,FALSE,FALSE,73.6666666666667,68,87,66,149,35,148,-0.100816175113165,0.163764536017145,-0.622820266674003,0.195216239062911,-0.0507457363789269,0.162125598327757,-0.216916533241036,0.0992229346831624,0.102122964047528,0.0159804259565151,0.049551750469791,0.0195169432733823,0.104240817520556,0.015587548064434,0.0897390920959464,0.00971464401646548,missense,"K47Y,L48R",-0.216916533241036,-0.363299299830602
ERBIN_PDZ1 abundance,1,EIRVRVEKDPELGFSISGGVGGRGNPFRPDDDGIFVTRVQPEGPASYSLQPGDKIIQANGYSFINIEHGQAVSLLKTFQNTVELIIVREV*,2,,FALSE,FALSE,105.666666666667,107,92,118,39,49,200,-0.526501914829952,0.145966830864802,-0.405632262986394,0.151350605042877,-0.114530743142787,0.125527980402123,-0.322535919069656,0.0805687050478415,0.0605838151589287,0.0142436951825634,0.0712653433961673,0.0151314316226633,0.0981082149644072,0.0120688740589487,0.0793981891803135,0.00788825981519981,missense,"K47Y,L48S",-0.322535919069656,-0.514110073767729
ERBIN_PDZ1 abundance,1,EIRVRVEKDPELGFSISGGVGGRGNPFRPDDDGIFVTRVQPEGPASYMLQPGDKIIQANGYSFINIEHGQAVSLLKTFQNTVELIIVREV*,2,,FALSE,FALSE,32,26,46,24,9,6,40,-0.535574865768215,0.290490332647435,-0.823330719343771,0.276433782028301,-0.0670356256985172,0.266855567748096,-0.463387010970982,0.160170411821032,0.0596984609534197,0.02834654782321,0.0295055127732695,0.027636750244708,0.102674627878991,0.0256567996136308,0.0656078470429725,0.0156818434949601,missense,"K47Y,L48M",-0.463387010970982,-0.715227151024701
ERBIN_PDZ1 abundance,1,EIRVRVEKDPELGFSISGGVGGRGNPFRPDDDGIFVTRVQPEGPASYILQPGDKIIQANGYSFINIEHGQAVSLLKTFQNTVELIIVREV*,2,,FALSE,FALSE,48.6666666666667,47,56,43,148,54,38,0.146993245066892,0.181494806139041,-0.219799740587886,0.182326787799345,-0.266151032730898,0.207016696281401,-0.0997914239006251,0.10925643482105,0.126304634797657,0.0177105763038548,0.0898441399932702,0.0182283071929845,0.0835306986691693,0.0199035978075659,0.101206488683892,0.010696996356577,missense,"K47Y,L48I",-0.0997914239006251,-0.196059846121227
ERBIN_PDZ1 abundance,1,EIRVRVEKDPELGFSISGGVGGRGNPFRPDDDGIFVTRVQPEGPASYQLQPGDKIIQANGYSFINIEHGQAVSLLKTFQNTVELIIVREV*,2,,FALSE,FALSE,61.6666666666667,53,62,70,33,193,40,-0.35408085278136,0.188247382335879,0.133755398505836,0.164765722871884,-0.402987833290746,0.169008203146514,-0.191609885366227,0.0999680719120959,0.0774089598601159,0.0183695043389087,0.125191176832153,0.016472621755878,0.0703745393228952,0.0162492753581337,0.0922167962289559,0.0097875983485019,missense,"K47Y,L48Q",-0.191609885366227,-0.327164691379582
ERBIN_PDZ1 abundance,1,EIRVRVEKDPELGFSISGGVGGRGNPFRPDDDGIFVTRVQPEGPASYHLQPGDKIIQANGYSFINIEHGQAVSLLKTFQNTVELIIVREV*,2,,FALSE,FALSE,101.666666666667,93,94,118,6,38,83,-1.05492519955308,0.241561688970765,-0.48206940593586,0.153697353086561,-0.33777979437404,0.127898522084895,-0.490332302284217,0.0910592538442463,0.00901935938242027,0.0235720063599357,0.0636234618084199,0.0153660501598575,0.0766439591510139,0.0122967895318913,0.0629697078479981,0.00891536052956446,missense,"K47Y,L48H",-0.490332302284217,-0.753701529615617
ERBIN_PDZ1 abundance,1,EIRVRVEKDPELGFSISGGVGGRGNPFRPDDDGIFVTRVQPEGPASYPLQPGDKIIQANGYSFINIEHGQAVSLLKTFQNTVELIIVREV*,2,,FALSE,FALSE,72.3333333333333,60,73,84,1,2,2,-1.13372334924444,0.571970373954654,-1.22470051292606,0.390326772303982,-1.27314970464554,0.387056379627221,-1.22748097855721,0.247724242781114,0.00133009999037843,0.0558138558725908,-0.0106218430788747,0.0390233184990529,-0.0132870794065541,0.0372134936328075,-0.00920248701872062,0.0242539977329996,missense,"K47Y,L48P",-1.22748097855721,-1.80625416001858
ERBIN_PDZ1 abundance,1,EIRVRVEKDPELGFSISGGVGGRGNPFRPDDDGIFVTRVQPEGPASYLKQPGDKIIQANGYSFINIEHGQAVSLLKTFQNTVELIIVREV*,2,,FALSE,FALSE,143.333333333333,149,128,153,0,1,1,,,-1.67262694548322,0.511826985123811,-1.8061310124207,0.503938234241509,-1.74041575082244,0.35909474702268,,,-0.0554037465559182,0.0511704266120429,-0.0645305094267462,0.0484510868657847,-0.0594225166130388,0.0351579767988866,missense,"K47Y,L49K",-1.74041575082244,-2.53865843767745
ERBIN_PDZ1 abundance,1,EIRVRVEKDPELGFSISGGVGGRGNPFRPDDDGIFVTRVQPEGPASYLNQPGDKIIQANGYSFINIEHGQAVSLLKTFQNTVELIIVREV*,2,,FALSE,FALSE,170.333333333333,160,157,194,3,0,2,-1.43693982763106,0.3069346810735,,,-1.66310359321848,0.360593164236862,-1.53195850441302,0.233727850689171,-0.0282582870896261,0.029951215712956,,,-0.0507791537226368,0.0346691906597337,-0.0390130422512229,0.0228836495657913,missense,"K47Y,L49N",-1.53195850441302,-2.24100854682485
ERBIN_PDZ1 abundance,1,EIRVRVEKDPELGFSISGGVGGRGNPFRPDDDGIFVTRVQPEGPASYLTQPGDKIIQANGYSFINIEHGQAVSLLKTFQNTVELIIVREV*,2,,FALSE,FALSE,268.333333333333,238,310,257,5,7,8,-1.39557684527611,0.23963451818731,-1.32528873681538,0.204571137141992,-1.31557967470077,0.191442460405267,-1.33927084807233,0.120741328509239,-0.0242220159106532,0.0233839497100677,-0.0206782536984112,0.020452208782103,-0.0173665042748667,0.0184062145886908,-0.0201475249825164,0.0118214506382808,missense,"K47Y,L49T",-1.33927084807233,-1.96587558375287
ERBIN_PDZ1 abundance,1,EIRVRVEKDPELGFSISGGVGGRGNPFRPDDDGIFVTRVQPEGPASYLRQPGDKIIQANGYSFINIEHGQAVSLLKTFQNTVELIIVREV*,2,,FALSE,FALSE,396,364,476,348,9,15,4,-1.0331212985359,0.199471342249561,-1.00229077026209,0.160307032663057,-1.62462673130798,0.256091534454093,-1.13173579482734,0.112300314262036,0.0111470216604837,0.0194647577112305,0.0116137985452907,0.0160268596394835,-0.0470798000080793,0.0246218928002216,0.000171659988691661,0.0109950142018729,missense,"K47Y,L49R",-1.13173579482734,-1.66954246504164
ERBIN_PDZ1 abundance,1,EIRVRVEKDPELGFSISGGVGGRGNPFRPDDDGIFVTRVQPEGPASYLSQPGDKIIQANGYSFINIEHGQAVSLLKTFQNTVELIIVREV*,2,,FALSE,FALSE,363.333333333333,348,393,349,10,9,4,-1.1405657122168,0.181966793246687,-1.3398743578275,0.179036937316858,-1.52127626598744,0.260057417470464,-1.2960730037334,0.114569176242902,0.00066241040686639,0.0177566336201066,-0.0221364660851826,0.0178994010243541,-0.0371431807309143,0.0250031921926262,-0.0159181431226529,0.0112171522240649,missense,"K47Y,L49S",-1.2960730037334,-1.90419466896569
ERBIN_PDZ1 abundance,1,EIRVRVEKDPELGFSISGGVGGRGNPFRPDDDGIFVTRVQPEGPASYLMQPGDKIIQANGYSFINIEHGQAVSLLKTFQNTVELIIVREV*,2,,FALSE,FALSE,91.3333333333333,82,98,94,49,13,1,-0.366791141850491,0.152477928925227,-0.818243112892696,0.188548323305218,-1.65324379111873,0.510238666802261,-0.602051996875039,0.115484108909167,0.0761686679245414,0.0148790593644601,0.0300141514345794,0.0188503115719456,-0.0498311841193113,0.0490568412708905,0.0520315405175951,0.0113067307593117,missense,"K47Y,L49M",-0.602051996875039,-0.91322275266647
ERBIN_PDZ1 abundance,1,EIRVRVEKDPELGFSISGGVGGRGNPFRPDDDGIFVTRVQPEGPASYLIQPGDKIIQANGYSFINIEHGQAVSLLKTFQNTVELIIVREV*,2,,FALSE,FALSE,120.666666666667,100,113,149,153,163,274,-0.0761452110600458,0.128609179342601,-0.0983009595090391,0.125392911467304,-0.0361670752821785,0.107546672011644,-0.0664198667661182,0.0689219260864415,0.104530399282989,0.0125499056010359,0.10199110496649,0.0125362846438351,0.105642481310263,0.0103400631142923,0.104473805850756,0.00674795579264946,missense,"K47Y,L49I",-0.0664198667661182,-0.148409594044318
ERBIN_PDZ1 abundance,1,EIRVRVEKDPELGFSISGGVGGRGNPFRPDDDGIFVTRVQPEGPASYLHQPGDKIIQANGYSFINIEHGQAVSLLKTFQNTVELIIVREV*,2,,FALSE,FALSE,163,154,175,160,9,1,1,-1.08549573093966,0.19506746785632,-1.76698156287619,0.50853257175043,-1.82017112907757,0.503496133524719,-1.24780046921617,0.171267434200843,0.00603623418843247,0.0190350200502291,-0.0648369459868673,0.050841064263726,-0.0658803949197003,0.0484085811403264,-0.0111919123363445,0.0167683223660684,missense,"K47Y,L49H",-1.24780046921617,-1.83526775528089
ERBIN_PDZ1 abundance,1,EIRVRVEKDPELGFSISGGVGGRGNPFRPDDDGIFVTRVQPEGPASYLPQPGDKIIQANGYSFINIEHGQAVSLLKTFQNTVELIIVREV*,2,,FALSE,FALSE,183.333333333333,172,223,155,31,5,4,-0.636176916476758,0.142394399836142,-1.28656156149965,0.242699251932671,-1.20664074891781,0.301717008078435,-0.860140979480795,0.113753140412851,0.0498815392833144,0.0138950911995113,-0.0168064647150574,0.0242641060764201,-0.00689258307275827,0.0290085490125504,0.0267627596798505,0.0111372564054324,missense,"K47Y,L49P",-0.860140979480795,-1.28174032078201
ERBIN_PDZ1 abundance,1,EIRVRVEKDPELGFSISGGVGGRGNPFRPDDDGIFVTRVQPEGPASYLLKPGDKIIQANGYSFINIEHGQAVSLLKTFQNTVELIIVREV*,2,,FALSE,FALSE,92,84,99,93,148,282,169,-0.0325165610708182,0.139130031219405,0.106974989954107,0.130700197318307,-0.039896357887817,0.135695139316683,0.0146842753446746,0.0779660544929653,0.10878775821852,0.0135765484780941,0.122513778081665,0.0130668859779602,0.105283929838683,0.0130463944498931,0.112414488832801,0.00763344147384945,missense,"K47Y,Q50K",0.0146842753446746,-0.0326034061435257
ERBIN_PDZ1 abundance,1,EIRVRVEKDPELGFSISGGVGGRGNPFRPDDDGIFVTRVQPEGPASYLLNPGDKIIQANGYSFINIEHGQAVSLLKTFQNTVELIIVREV*,2,,FALSE,FALSE,113,131,101,107,102,43,163,-0.284968896910413,0.118074405113057,-0.466445525511059,0.147235838310793,-0.0952515872844607,0.127572973813399,-0.26664353412033,0.0746806854966397,0.0841530237482215,0.0115219041567781,0.0651854752424697,0.0147200536078076,0.0999618073130741,0.0122654897286426,0.0848704585175164,0.00731178005188133,missense,"K47Y,Q50N",-0.26664353412033,-0.434303002695786
ERBIN_PDZ1 abundance,1,EIRVRVEKDPELGFSISGGVGGRGNPFRPDDDGIFVTRVQPEGPASYLLTPGDKIIQANGYSFINIEHGQAVSLLKTFQNTVELIIVREV*,2,,FALSE,FALSE,241.666666666667,236,254,235,116,121,199,-0.427174220574673,0.0923887376727461,-0.433183268808347,0.0915971412838383,-0.288128584091842,0.0897187812182621,-0.381254120333977,0.0526624973720718,0.0702763829277629,0.00901545241419457,0.0685109033950032,0.00915751793509631,0.0814176693776152,0.00862600248786659,0.0736492519573667,0.00515603994803574,missense,"K47Y,Q50T",-0.381254120333977,-0.597952043756431
ERBIN_PDZ1 abundance,1,EIRVRVEKDPELGFSISGGVGGRGNPFRPDDDGIFVTRVQPEGPASYLLRPGDKIIQANGYSFINIEHGQAVSLLKTFQNTVELIIVREV*,2,,FALSE,FALSE,271.333333333333,284,250,280,275,322,318,-0.252497679287042,0.0806225717072602,-0.138682279991489,0.0850084118408918,-0.224409000749392,0.082606684612157,-0.207221001720593,0.0477398153438843,0.0873216211843223,0.00786728963990605,0.0979539411273372,0.00849880296651109,0.0875439818060092,0.00794221073116669,0.0906883548603695,0.00467407372054208,missense,"K47Y,Q50R",-0.207221001720593,-0.349455339265423
ERBIN_PDZ1 abundance,1,EIRVRVEKDPELGFSISGGVGGRGNPFRPDDDGIFVTRVQPEGPASYLLSPGDKIIQANGYSFINIEHGQAVSLLKTFQNTVELIIVREV*,2,,FALSE,FALSE,399,383,439,375,231,370,186,-0.378249015636808,0.0722401173527542,-0.273819306701225,0.0669243466679506,-0.447988353096034,0.074551478213438,-0.360145304300919,0.0410023769152867,0.075050588832972,0.00704931528230749,0.084443478590573,0.00669083004465442,0.0660479692277066,0.00716774378576099,0.0757159579465115,0.00401442969644946,missense,"K47Y,Q50S",-0.360145304300919,-0.56781139431157
ERBIN_PDZ1 abundance,1,EIRVRVEKDPELGFSISGGVGGRGNPFRPDDDGIFVTRVQPEGPASYLLMPGDKIIQANGYSFINIEHGQAVSLLKTFQNTVELIIVREV*,2,,FALSE,FALSE,153,175,144,140,123,116,231,-0.316618061382366,0.103605717289446,-0.274059960232582,0.115287830530969,-0.0701898688734525,0.111372181051617,-0.223977731614814,0.0633700539541228,0.0810646436768691,0.0101100246370942,0.0844194190075045,0.0115260188362666,0.102371363511097,0.0107078662659633,0.0890477496280992,0.00620438729648843,missense,"K47Y,Q50M",-0.223977731614814,-0.373381774589553
ERBIN_PDZ1 abundance,1,EIRVRVEKDPELGFSISGGVGGRGNPFRPDDDGIFVTRVQPEGPASYLLIPGDKIIQANGYSFINIEHGQAVSLLKTFQNTVELIIVREV*,2,,FALSE,FALSE,140.333333333333,123,123,175,136,62,404,-0.176553987001278,0.118481590553545,-0.415499357689396,0.130627723032207,0.0352159595368454,0.0986263736179686,-0.143165038808382,0.065562145873144,0.0947323376981222,0.0115616380145507,0.0702788705058176,0.0130596402870413,0.112505595449569,0.00948242199287353,0.0969598976121649,0.0064190089735499,missense,"K47Y,Q50I",-0.143165038808382,-0.25799173846629
ERBIN_PDZ1 abundance,1,EIRVRVEKDPELGFSISGGVGGRGNPFRPDDDGIFVTRVQPEGPASYLLQPGDKIIQANGYSFINIEHGQAVSLLKTFQNTVELIIVREV*,1,,FALSE,FALSE,72433.6666666667,68743,76738,71820,66580,81584,73236,-0.217497257799928,0.0202363502041523,-0.190353858090486,0.00627923985434905,-0.221227928807706,0.0157750231488402,-0.196335434045672,0.00560573482228683,0.0907370226969129,0.00197469796533793,0.0927880222291697,0.000627773430251354,0.0878498256227716,0.00151668788942878,0.091754130784219,0.000548842043657696,missense,K47Y,-0.196335434045672,-0.333912161534172
ERBIN_PDZ1 abundance,1,EIRVRVEKDPELGFSISGGVGGRGNPFRPDDDGIFVTRVQPEGPASYLLHPGDKIIQANGYSFINIEHGQAVSLLKTFQNTVELIIVREV*,2,,FALSE,FALSE,114.666666666667,95,106,143,90,90,80,-0.224328248101604,0.135891853667609,-0.258193081268342,0.133794112194631,-0.409642030697709,0.118997485178819,-0.307250155978132,0.0744045718749987,0.0900704428782263,0.0132605615259794,0.0860057264692056,0.0133762032838552,0.0697347722350257,0.0114410003041083,0.0808947761078052,0.00728474652832244,missense,"K47Y,Q50H",-0.307250155978132,-0.492283988111514
ERBIN_PDZ1 abundance,1,EIRVRVEKDPELGFSISGGVGGRGNPFRPDDDGIFVTRVQPEGPASYLLPPGDKIIQANGYSFINIEHGQAVSLLKTFQNTVELIIVREV*,2,,FALSE,FALSE,58.3333333333333,41,59,75,0,0,9,,,,,-0.892788630020016,0.219209233992864,-0.892788630020016,0.219209233992864,,,,,0.0232826948531475,0.0210758480232329,0.0235663182122076,0.0214621718271364,missense,"K47Y,Q50P",-0.892788630020016,-1.32835692820139
ERBIN_PDZ1 abundance,1,EIRVRVEKDPELGFSISGGVGGRGNPFRPDDDGIFVTRVQPEGPASYLLLPGDKIIQANGYSFINIEHGQAVSLLKTFQNTVELIIVREV*,2,,FALSE,FALSE,435,363,480,462,190,283,319,-0.407934905819352,0.0739940807381916,-0.379212924401512,0.0657371444774291,-0.389856305125457,0.0672166304542009,-0.391176747002731,0.0396717515670845,0.0721537884538856,0.00722047005545377,0.0739066438072219,0.00657213829074262,0.0716370686738871,0.00646253564360643,0.0726777549329838,0.00388415183661447,missense,"K47Y,Q50L",-0.391176747002731,-0.612120266717244
ERBIN_PDZ1 abundance,1,EIRVRVEKDPELGFSISGGVGGRGNPFRPDDDGIFVTRVQPEGPASYLLEPGDKIIQANGYSFINIEHGQAVSLLKTFQNTVELIIVREV*,2,,FALSE,FALSE,96,125,65,98,56,51,215,-0.455843826283248,0.128532261549765,-0.282005975984971,0.171911638206635,0.019222957463625,0.131340539151281,-0.236451313405462,0.0810208394600354,0.0674787533409737,0.0125423998301098,0.0836250079511641,0.0171870419541883,0.110967950000101,0.0126277218893615,0.0878264956197053,0.00793252704914207,missense,"K47Y,Q50E",-0.236451313405462,-0.391192430359395
ERBIN_PDZ1 abundance,1,EIRVRVEKDPELGFSISGGVGGRGNPFRPDDDGIFVTRVQPEGPASYLLDPGDKIIQANGYSFINIEHGQAVSLLKTFQNTVELIIVREV*,2,,FALSE,FALSE,78.3333333333333,62,83,90,2,0,1,-1.26920678469916,0.388471486610569,,,-1.63959622555012,0.510959825454196,-1.40487876880747,0.309244898765104,-0.0118906073817707,0.037907717867241,,,-0.0485190404081549,0.0491261769912521,-0.0265710156466213,0.0302773155722907,missense,"K47Y,Q50D",-1.40487876880747,-2.05955517888446
ERBIN_PDZ1 abundance,1,EIRVRVEKDPELGFSISGGVGGRGNPFRPDDDGIFVTRVQPEGPASYLLAPGDKIIQANGYSFINIEHGQAVSLLKTFQNTVELIIVREV*,2,,FALSE,FALSE,194,191,197,194,127,106,265,-0.336002370309244,0.0991211475528318,-0.420072747661457,0.105405734444078,-0.129954283751164,0.0951996123395242,-0.285797105684093,0.0575315034011903,0.0791730893693372,0.00967241258526822,0.0698216411632166,0.0105380461672111,0.0966253203257037,0.00915295640147995,0.082995185124525,0.00563275090642404,missense,"K47Y,Q50A",-0.285797105684093,-0.461651816822373
ERBIN_PDZ1 abundance,1,EIRVRVEKDPELGFSISGGVGGRGNPFRPDDDGIFVTRVQPEGPASYLLGPGDKIIQANGYSFINIEHGQAVSLLKTFQNTVELIIVREV*,2,,FALSE,FALSE,80.6666666666667,75,81,86,1,1,1,-1.54233488877159,0.523456550356078,-1.53458025566026,0.518873137501759,-1.6253281070277,0.511746906168251,-1.56809914048515,0.299043249638639,-0.0385429189867439,0.0510797932681981,-0.0416023874718274,0.0518748729066552,-0.0471472337005691,0.0492018507811254,-0.0425514723036142,0.0292785002282278,missense,"K47Y,Q50G",-1.56809914048515,-2.29261268420794
ERBIN_PDZ1 abundance,1,EIRVRVEKDPELGFSISGGVGGRGNPFRPDDDGIFVTRVQPEGPASYLLVPGDKIIQANGYSFINIEHGQAVSLLKTFQNTVELIIVREV*,2,,FALSE,FALSE,269.666666666667,304,298,207,73,232,71,-0.650955900535015,0.0930755016997959,-0.300640750537383,0.081404941804913,-0.56689453128381,0.105973369732822,-0.481141037841256,0.0530460774172136,0.0484393805217204,0.00908246803278196,0.0817619772955306,0.0081385423620802,0.0546157476243475,0.010188798137361,0.0638695992129298,0.00519359521287719,missense,"K47Y,Q50V",-0.481141037841256,-0.740577596984983
ERBIN_PDZ1 abundance,1,EIRVRVEKDPELGFSISGGVGGRGNPFRPDDDGIFVTRVQPEGPASYLL*PGDKIIQANGYSFINIEHGQAVSLLKTFQNTVELIIVREV*,2,,FALSE,TRUE,114.666666666667,111,114,119,1,7,7,-1.66353194816778,0.517435251878028,-1.05062431528794,0.222940214988163,-1.11654404459336,0.219329840501338,-1.13259823831797,0.149667121522693,-0.050369537135776,0.0504922245745679,0.00678160291956154,0.0222886761376313,0.00176975479115772,0.0210874437229072,8.72205239386276e-05,0.0146534952952643,stop,"K47Y,Q50*",-1.13259823831797,-1.67077392240411
ERBIN_PDZ1 abundance,1,EIRVRVEKDPELGFSISGGVGGRGNPFRPDDDGIFVTRVQPEGPASYLLYPGDKIIQANGYSFINIEHGQAVSLLKTFQNTVELIIVREV*,2,,FALSE,FALSE,114,117,114,111,42,134,59,-0.524332063864775,0.137211629188992,-0.16006281993508,0.126214882845133,-0.425702951004694,0.135587914254196,-0.358541212423366,0.0766325452521859,0.060795552959609,0.0133893474982761,0.0958163997668622,0.0126184620734918,0.0681905967943401,0.0130360853078917,0.0758730101603962,0.00750288126004197,missense,"K47Y,Q50Y",-0.358541212423366,-0.565520959315929
ERBIN_PDZ1 abundance,1,EIRVRVEKDPELGFSISGGVGGRGNPFRPDDDGIFVTRVQPEGPASYLLWPGDKIIQANGYSFINIEHGQAVSLLKTFQNTVELIIVREV*,2,,FALSE,FALSE,117.666666666667,122,134,97,97,132,7,-0.278503343458865,0.122009268072484,-0.213364807757825,0.117732328566936,-1.0523902900848,0.225996026361269,-0.344285046141393,0.079329916808041,0.084783943608609,0.011905874872914,0.0904874789880955,0.0117704100289711,0.00793781055921973,0.0217283634392869,0.0772687921024558,0.00776697347348986,missense,"K47Y,Q50W",-0.344285046141393,-0.545165004265695
ERBIN_PDZ1 abundance,1,EIRVRVEKDPELGFSISGGVGGRGNPFRPDDDGIFVTRVQPEGPASYLLCPGDKIIQANGYSFINIEHGQAVSLLKTFQNTVELIIVREV*,2,,FALSE,FALSE,121.333333333333,113,143,108,79,121,313,-0.318268374098137,0.128178743732618,-0.259226260061968,0.115239875727915,0.106597725100474,0.124193487343347,-0.159105278400773,0.0705347568559136,0.0809036033148904,0.0125079029516121,0.085902433362017,0.0115212245057571,0.119368587556453,0.0119405693685736,0.0953992326946059,0.00690586360735232,missense,"K47Y,Q50C",-0.159105278400773,-0.280752331616987
ERBIN_PDZ1 abundance,1,EIRVRVEKDPELGFSISGGVGGRGNPFRPDDDGIFVTRVQPEGPASYLLFPGDKIIQANGYSFINIEHGQAVSLLKTFQNTVELIIVREV*,2,,FALSE,FALSE,181.333333333333,168,187,189,449,343,93,0.0962920144948121,0.0978679585507627,-0.0258175880263181,0.0964879780084146,-0.449917553669176,0.105279791386612,-0.110290849998929,0.0575399031157227,0.121357121247004,0.00955012424040344,0.109237704205788,0.00964648434163675,0.0658624864478744,0.0101221141225014,0.10017851881737,0.00563357329931922,missense,"K47Y,Q50F",-0.110290849998929,-0.211051663800892
ERBIN_PDZ1 abundance,1,EIRVRVEKDPELGFSISGGVGGRGNPFRPDDDGIFVTRVQPEGPASYLEQPGDKIIQANGYSFINIEHGQAVSLLKTFQNTVELIIVREV*,2,,FALSE,FALSE,96,100,73,115,0,1,0,,,-1.50320781602601,0.520957632859953,,,-1.50320781602601,0.520957632859953,,,-0.0384658957146429,0.0520832724632433,,,-0.0361981416055197,0.0510055257592958,missense,"K47Y,L49E",-1.50320781602601,-2.19995629554679
ERBIN_PDZ1 abundance,1,EIRVRVEKDPELGFSISGGVGGRGNPFRPDDDGIFVTRVQPEGPASYLDQPGDKIIQANGYSFINIEHGQAVSLLKTFQNTVELIIVREV*,2,,FALSE,FALSE,110.333333333333,117,94,120,2,3,9,-1.46552480368256,0.374060133269588,-1.24804713395709,0.316549929271954,-1.0402967094865,0.200660834404196,-1.16212879166276,0.154372919445251,-0.0310476583684719,0.0365014331452876,-0.0129559454080406,0.0316474031179493,0.00910054655397631,0.0192925141568426,-0.00280403455000044,0.0151142269978395,missense,"K47Y,L49D",-1.16212879166276,-1.71293971961814
ERBIN_PDZ1 abundance,1,EIRVRVEKDPELGFSISGGVGGRGNPFRPDDDGIFVTRVQPEGPASYLAQPGDKIIQANGYSFINIEHGQAVSLLKTFQNTVELIIVREV*,2,,FALSE,FALSE,243.333333333333,236,226,268,1,1,2,-1.5464295576431,0.523213613847736,-1.73230858110274,0.509627678121019,-1.651569949529,0.361009657360657,-1.64674637274361,0.256695805265098,-0.0389424838394833,0.0510560871045921,-0.0613704791517312,0.0509505486437946,-0.0496702528012388,0.0347092343459413,-0.0502516060147449,0.0251323786847593,missense,"K47Y,L49A",-1.64674637274361,-2.40491072373789
ERBIN_PDZ1 abundance,1,EIRVRVEKDPELGFSISGGVGGRGNPFRPDDDGIFVTRVQPEGPASYLGQPGDKIIQANGYSFINIEHGQAVSLLKTFQNTVELIIVREV*,2,,FALSE,FALSE,117.333333333333,103,147,102,1,1,2,-1.64040767822952,0.518414314747115,-1.7143812534046,0.510244182912157,-1.46133752850703,0.370498415542814,-1.57168012919687,0.259527251121396,-0.04811303098045,0.0505877632184448,-0.0595781762193139,0.0510121843411841,-0.0313803773177942,0.0356215299720592,-0.0429020770370098,0.0254095977433737,missense,"K47Y,L49G",-1.57168012919687,-2.29772587128849
ERBIN_PDZ1 abundance,1,EIRVRVEKDPELGFSISGGVGGRGNPFRPDDDGIFVTRVQPEGPASYLVQPGDKIIQANGYSFINIEHGQAVSLLKTFQNTVELIIVREV*,2,,FALSE,FALSE,111.666666666667,138,121,76,396,149,24,0.0714032121197221,0.107852348891304,-0.196655578963128,0.140954888163852,-0.589545831893815,0.175588925840158,-0.135603912657708,0.0769835355759988,0.118928428972262,0.010524418275232,0.0921580012361088,0.0140921091893042,0.0524379407843283,0.0168819782276615,0.0977001866305449,0.00753724575510507,missense,"K47Y,L49V",-0.135603912657708,-0.247195431730804
ERBIN_PDZ1 abundance,1,EIRVRVEKDPELGFSISGGVGGRGNPFRPDDDGIFVTRVQPEGPASYL*QPGDKIIQANGYSFINIEHGQAVSLLKTFQNTVELIIVREV*,2,,FALSE,TRUE,58.6666666666667,50,58,68,1,1,1,-1.41698819686605,0.532606033690588,-1.43381463914916,0.526376849242621,-1.55162498027075,0.516409817702237,-1.46895275876566,0.303110742887992,-0.0263113725383666,0.0519726156369691,-0.0315282418433948,0.0526250641668148,-0.040061054573567,0.0496501659047449,-0.032844323376795,0.0296767372798027,stop,"K47Y,L49*",-1.46895275876566,-2.1510445199654
ERBIN_PDZ1 abundance,1,EIRVRVEKDPELGFSISGGVGGRGNPFRPDDDGIFVTRVQPEGPASYLYQPGDKIIQANGYSFINIEHGQAVSLLKTFQNTVELIIVREV*,2,,FALSE,FALSE,68.6666666666667,85,60,61,3,2,1,-1.24139991874948,0.319690029416928,-1.23492820129455,0.389145550263256,-1.51753084087633,0.518948567734479,-1.2902822895396,0.22304252794749,-0.00917716542908141,0.0311959046102541,-0.0116443666899428,0.0389052246167367,-0.0367830772398968,0.0498942537512006,-0.0153511902586455,0.0218374790713594,missense,"K47Y,L49Y",-1.2902822895396,-1.89592628071135
ERBIN_PDZ1 abundance,1,EIRVRVEKDPELGFSISGGVGGRGNPFRPDDDGIFVTRVQPEGPASYLCQPGDKIIQANGYSFINIEHGQAVSLLKTFQNTVELIIVREV*,2,,FALSE,FALSE,154,149,166,147,1,1,2,-1.75454862018592,0.514207333282201,-1.75105298846854,0.509020348232318,-1.57603508817681,0.364135215804725,-1.66498945515501,0.256635619612474,-0.059251101016261,0.0501772387090758,-0.0632444704600758,0.0508898302166652,-0.0424079617502756,0.0350097408234971,-0.0520377359246874,0.0251264860734189,missense,"K47Y,L49C",-1.66498945515501,-2.4309594775332
ERBIN_PDZ1 abundance,1,EIRVRVEKDPELGFSISGGVGGRGNPFRPDDDGIFVTRVQPEGPASYLFQPGDKIIQANGYSFINIEHGQAVSLLKTFQNTVELIIVREV*,2,,FALSE,FALSE,108,120,98,106,3,0,1,-1.34800493439052,0.311814699600954,,,-1.69095042910169,0.508397131930501,-1.44174801655211,0.265803169441033,-0.0195798667738125,0.0304274163400334,,,-0.0534564847379053,0.0488797871004081,-0.0301807820593743,0.0260240556058263,missense,"K47Y,L49F",-1.44174801655211,-2.11219967916465
ERBIN_PDZ1 abundance,1,EIRVRVEKDPELGFSISGGVGGRGNPFRPDDDGIFVTRVQPEGPASYELQPGDKIIQANGYSFINIEHGQAVSLLKTFQNTVELIIVREV*,2,,FALSE,FALSE,102,128,90,88,36,25,48,-0.599765117811749,0.137009405401461,-0.595270320298769,0.166714366491455,-0.417587886856431,0.151649603064605,-0.538866768954055,0.0867977644838857,0.0534346654158783,0.0133696141522056,0.0523060845516851,0.0166674393958744,0.0689708187565826,0.0145803346362555,0.0582178320066711,0.00849812985353121,missense,"K47Y,L48E",-0.538866768954055,-0.823002448416459
ERBIN_PDZ1 abundance,1,EIRVRVEKDPELGFSISGGVGGRGNPFRPDDDGIFVTRVQPEGPASYDLQPGDKIIQANGYSFINIEHGQAVSLLKTFQNTVELIIVREV*,2,,FALSE,FALSE,96,80,102,106,42,46,81,-0.40681219457274,0.156704674130321,-0.449071625016759,0.145411716346037,-0.311776493446991,0.1338835630831,-0.383841366804284,0.0833898925908468,0.0722633445542682,0.015291512453693,0.0669224487238376,0.0145376851476797,0.0791440436979026,0.0128722206494284,0.0733959417874735,0.0081644745106379,missense,"K47Y,L48D",-0.383841366804284,-0.601646295900504
ERBIN_PDZ1 abundance,1,EIRVRVEKDPELGFSISGGVGGRGNPFRPDDDGIFVTRVQPEGPASYALQPGDKIIQANGYSFINIEHGQAVSLLKTFQNTVELIIVREV*,2,,FALSE,FALSE,101.333333333333,106,110,88,111,97,161,-0.235753190844467,0.130746481579729,-0.248904388630153,0.131099975856481,-0.0499596257832382,0.139535985966787,-0.18352045964893,0.0771422667334741,0.0889555772546909,0.012758467240679,0.0869343730212222,0.0131068542464245,0.104316398038504,0.0134156722344264,0.0930088096015912,0.00755278668517449,missense,"K47Y,L48A",-0.18352045964893,-0.315614041434391
ERBIN_PDZ1 abundance,1,EIRVRVEKDPELGFSISGGVGGRGNPFRPDDDGIFVTRVQPEGPASYGLQPGDKIIQANGYSFINIEHGQAVSLLKTFQNTVELIIVREV*,2,,FALSE,FALSE,90,86,100,84,41,137,61,-0.286976884726931,0.184210399658764,-0.125841054742193,0.134281354194401,-0.131880382669553,0.197051828811115,-0.170149352486981,0.0950522020324463,0.0839570808328391,0.0179755686045406,0.0992377557626067,0.0134249158013976,0.0964401357541313,0.0189455267055874,0.0943179378449669,0.00930629907969319,missense,"K47Y,L48G",-0.170149352486981,-0.296521835929979
ERBIN_PDZ1 abundance,1,EIRVRVEKDPELGFSISGGVGGRGNPFRPDDDGIFVTRVQPEGPASYVLQPGDKIIQANGYSFINIEHGQAVSLLKTFQNTVELIIVREV*,2,,FALSE,FALSE,101,107,97,99,234,67,100,-0.0121049367815911,0.123840598211049,-0.32061101346064,0.142309293034587,-0.254796029705138,0.137428568422181,-0.179736977911701,0.077259935380957,0.110779559731468,0.0120845792273061,0.0797654298233598,0.014227517202276,0.084622424203332,0.0132130548032053,0.0933792398689215,0.00756430729808365,missense,"K47Y,L48V",-0.179736977911701,-0.310211720596299
ERBIN_PDZ1 abundance,1,EIRVRVEKDPELGFSISGGVGGRGNPFRPDDDGIFVTRVQPEGPASY*LQPGDKIIQANGYSFINIEHGQAVSLLKTFQNTVELIIVREV*,2,,FALSE,TRUE,118,117,122,115,13,22,10,-0.886870300287848,0.179815639768725,-0.725612997964811,0.156477407739488,-0.993872782213743,0.195251134277403,-0.848307368158785,0.101015547397896,0.0254184463865596,0.0175467203524863,0.0392749419668251,0.0156439889687319,0.0135639700057185,0.0187723991249764,0.0279213559438054,0.00989015378584118,stop,"K47Y,L48*",-0.848307368158785,-1.26484345977546
ERBIN_PDZ1 abundance,1,EIRVRVEKDPELGFSISGGVGGRGNPFRPDDDGIFVTRVQPEGPASYYLQPGDKIIQANGYSFINIEHGQAVSLLKTFQNTVELIIVREV*,2,,FALSE,FALSE,88.6666666666667,96,94,76,78,65,96,-0.271803998228129,0.13690277803852,-0.320122999376216,0.14455537620276,-0.154036717024086,0.15249699747734,-0.252722499498926,0.0832722341034741,0.0854376772741549,0.0133592092701728,0.0798142195308556,0.0144520716655263,0.0943099173910524,0.0146618072801458,0.0862334286425149,0.00815295489247712,missense,"K47Y,L48Y",-0.252722499498926,-0.414425572157929
ERBIN_PDZ1 abundance,1,EIRVRVEKDPELGFSISGGVGGRGNPFRPDDDGIFVTRVQPEGPASYWLQPGDKIIQANGYSFINIEHGQAVSLLKTFQNTVELIIVREV*,2,,FALSE,FALSE,50.6666666666667,52,56,44,34,4,111,-0.33896340302264,0.18904053689635,-1.00499975966883,0.301633364143731,0.0630576319702797,0.194467492388421,-0.288363784072171,0.123639203546186,0.0788841466886931,0.0184469017292958,0.0113429645571279,0.0301561042545007,0.11518243002552,0.0186970559605668,0.0827438887188648,0.0121051735948537,missense,"K47Y,L48W",-0.288363784072171,-0.465316700414688
ERBIN_PDZ1 abundance,1,EIRVRVEKDPELGFSISGGVGGRGNPFRPDDDGIFVTRVQPEGPASYCLQPGDKIIQANGYSFINIEHGQAVSLLKTFQNTVELIIVREV*,2,,FALSE,FALSE,49.3333333333333,44,47,57,9,16,54,-0.698212853319579,0.248153086264705,-0.533914551276281,0.222916553729291,-0.244324168787809,0.179053187715057,-0.439698839109561,0.121666951105742,0.0438279655397539,0.0242152062795737,0.0584401903476724,0.0222863105790621,0.0856292401352797,0.0172150493098332,0.0679270906510092,0.0119120757951293,missense,"K47Y,L48C",-0.439698839109561,-0.681403516248285
ERBIN_PDZ1 abundance,1,EIRVRVEKDPELGFSISGGVGGRGNPFRPDDDGIFVTRVQPEGPASYFLQPGDKIIQANGYSFINIEHGQAVSLLKTFQNTVELIIVREV*,2,,FALSE,FALSE,65.6666666666667,66,84,47,102,59,32,-0.0730382202818404,0.157600059679879,-0.315408173176927,0.152694045268279,-0.348000984086539,0.202422429331113,-0.232078138326949,0.0964232532632809,0.104833584803409,0.0153788857203675,0.0802855891050114,0.0152657434339972,0.0756612439748627,0.0194618825099996,0.0882546611365295,0.00944053492625856,missense,"K47Y,L48F",-0.232078138326949,-0.384948103970078
ERBIN_PDZ1 abundance,1,EIRVRVEKDPELGFSISGGVGGRGNPFRPDDDGIFVTRVQPEGPASWKLQPGDKIIQANGYSFINIEHGQAVSLLKTFQNTVELIIVREV*,2,,FALSE,FALSE,46.3333333333333,41,44,54,33,13,38,-0.274717714239023,0.208424874092604,-0.576658116227312,0.235825145038725,-0.337639778956084,0.188353866557476,-0.378823080661476,0.120222056819325,0.0851533518389731,0.0203384587954022,0.0541668587003878,0.0235768602051324,0.0766574209181849,0.0181092620682342,0.073887268350287,0.0117706101785479,missense,"K47W,L48K",-0.378823080661476,-0.59448083464453
ERBIN_PDZ1 abundance,1,EIRVRVEKDPELGFSISGGVGGRGNPFRPDDDGIFVTRVQPEGPASWNLQPGDKIIQANGYSFINIEHGQAVSLLKTFQNTVELIIVREV*,2,,FALSE,FALSE,59,62,71,44,4,23,49,-1.05492519955308,0.295526261181673,-0.548886351452867,0.182824695023346,-0.193576168018831,0.201479193197791,-0.504060117666447,0.123089467830537,0.00901935938242027,0.0288379624177304,0.0569433693037392,0.0182780859772335,0.0905084011642567,0.0193711951742802,0.0616256552860781,0.0120513504863383,missense,"K47W,L48N",-0.504060117666447,-0.773303068159113
ERBIN_PDZ1 abundance,1,EIRVRVEKDPELGFSISGGVGGRGNPFRPDDDGIFVTRVQPEGPASWTLQPGDKIIQANGYSFINIEHGQAVSLLKTFQNTVELIIVREV*,2,,FALSE,FALSE,70.6666666666667,72,93,47,111,33,59,-0.239734688282326,0.161414446895347,-0.403907661720517,0.181669533041661,-0.20626716528196,0.200248117162176,-0.283954007499994,0.103352058307482,0.0885670558656943,0.0157511002055591,0.071437762172581,0.0181625974759883,0.0892882266090658,0.0192528335023786,0.0831756377870379,0.0101189151281628,missense,"K47W,L48T",-0.283954007499994,-0.459020111843165
ERBIN_PDZ1 abundance,1,EIRVRVEKDPELGFSISGGVGGRGNPFRPDDDGIFVTRVQPEGPASWRLQPGDKIIQANGYSFINIEHGQAVSLLKTFQNTVELIIVREV*,2,,FALSE,FALSE,107.333333333333,97,110,115,30,15,82,-0.574312538335174,0.170147987575957,-0.808605845816247,0.178263004624062,-0.362516369316679,0.131805704147363,-0.535319821939069,0.0899580524841652,0.0559183720328294,0.0166033341725646,0.030977647072772,0.0178220263113936,0.0742656638364865,0.0126724451274505,0.0585651038113792,0.00880754493997525,missense,"K47W,L48R",-0.535319821939069,-0.817937868460351
ERBIN_PDZ1 abundance,1,EIRVRVEKDPELGFSISGGVGGRGNPFRPDDDGIFVTRVQPEGPASWSLQPGDKIIQANGYSFINIEHGQAVSLLKTFQNTVELIIVREV*,2,,FALSE,FALSE,128.666666666667,111,150,125,37,106,101,-0.215858047565459,0.213069626849513,-0.327109546224627,0.116226622245567,-0.32016689609677,0.124609022681631,-0.309050600547908,0.0789445033776654,0.0908969796596117,0.0207917017827015,0.0791157323600557,0.011619875498639,0.0783373493452996,0.0119805209685972,0.0807184995430916,0.00772923870695408,missense,"K47W,L48S",-0.309050600547908,-0.494854789265758
ERBIN_PDZ1 abundance,1,EIRVRVEKDPELGFSISGGVGGRGNPFRPDDDGIFVTRVQPEGPASWMLQPGDKIIQANGYSFINIEHGQAVSLLKTFQNTVELIIVREV*,2,,FALSE,FALSE,38.3333333333333,32,55,28,0,55,1,,,-0.208828061921543,0.183519005101376,-1.27314970464554,0.547175879889943,-0.316446220786195,0.173993601276919,,,0.0909410447957225,0.0183475003378016,-0.0132870794065541,0.0526081656163927,0.079994414752359,0.0170352338695232,missense,"K47W,L48M",-0.316446220786195,-0.505414775040443
ERBIN_PDZ1 abundance,1,EIRVRVEKDPELGFSISGGVGGRGNPFRPDDDGIFVTRVQPEGPASWILQPGDKIIQANGYSFINIEHGQAVSLLKTFQNTVELIIVREV*,2,,FALSE,FALSE,34.3333333333333,25,38,40,29,49,18,-0.16173074347449,0.259090797041259,-0.132128695329076,0.217406866220022,-0.477962757734123,0.229551654299893,-0.259402385615401,0.134801520962062,0.0961788153750132,0.025282526967248,0.0986091424605235,0.0217354739320256,0.0631660833452906,0.0220702189017445,0.0855794194066533,0.0131980453229506,missense,"K47W,L48I",-0.259402385615401,-0.423963582506447
ERBIN_PDZ1 abundance,1,EIRVRVEKDPELGFSISGGVGGRGNPFRPDDDGIFVTRVQPEGPASWQLQPGDKIIQANGYSFINIEHGQAVSLLKTFQNTVELIIVREV*,2,,FALSE,FALSE,81.6666666666667,75,79,91,39,129,58,-0.409770523179173,0.16195648872641,-0.0608910037091821,0.149092144753406,-0.368716230191201,0.146762640834422,-0.27389451999676,0.0878618602459872,0.0719746657450468,0.0158039935825826,0.105731203580777,0.014905639744045,0.0736695788852436,0.0141104781827543,0.0841605344784536,0.00860231253630767,missense,"K47W,L48Q",-0.27389451999676,-0.444656469374772
ERBIN_PDZ1 abundance,1,EIRVRVEKDPELGFSISGGVGGRGNPFRPDDDGIFVTRVQPEGPASWHLQPGDKIIQANGYSFINIEHGQAVSLLKTFQNTVELIIVREV*,2,,FALSE,FALSE,75,71,81,73,39,56,112,-0.392826941607188,0.165283478941663,-0.320180305466783,0.155718773034664,-0.0930176217242046,0.154062162060494,-0.262573288645557,0.0912959914861773,0.0736280496664651,0.0161286470276199,0.0798084902958074,0.0155681436877739,0.100176591689533,0.0148122898592098,0.0852689650318954,0.00893853885949393,missense,"K47W,L48H",-0.262573288645557,-0.428491220461408
ERBIN_PDZ1 abundance,1,EIRVRVEKDPELGFSISGGVGGRGNPFRPDDDGIFVTRVQPEGPASWPLQPGDKIIQANGYSFINIEHGQAVSLLKTFQNTVELIIVREV*,2,,FALSE,FALSE,42,50,34,42,0,0,1,,,,,-1.40040272072052,0.529961113757752,-1.40040272072052,0.529961113757752,,,,,-0.0255218068331438,0.0509530537940077,-0.0261327781171214,0.0518870317549656,missense,"K47W,L48P",-1.40040272072052,-2.05316396319165
ERBIN_PDZ1 abundance,1,EIRVRVEKDPELGFSISGGVGGRGNPFRPDDDGIFVTRVQPEGPASWLKQPGDKIIQANGYSFINIEHGQAVSLLKTFQNTVELIIVREV*,2,,FALSE,FALSE,97.6666666666667,110,98,85,0,6,0,,,-1.05150515653524,0.240698317738124,,,-1.05150515653524,0.240698317738124,,,0.00669353991446094,0.0240640606326794,,,0.00802682061975286,0.0235661087797353,missense,"K47W,L49K",-1.05150515653524,-1.5549835272162
ERBIN_PDZ1 abundance,1,EIRVRVEKDPELGFSISGGVGGRGNPFRPDDDGIFVTRVQPEGPASWLNQPGDKIIQANGYSFINIEHGQAVSLLKTFQNTVELIIVREV*,2,,FALSE,FALSE,132,115,131,150,0,3,3,,,-1.3481781188108,0.308852880545781,-1.45512258177239,0.302970189627662,-1.4026785283641,0.216282125889741,,,-0.0229666430870799,0.0308778827948333,-0.0307828419381668,0.0291290360166603,-0.0263555961700034,0.0211755867416382,missense,"K47W,L49N",-1.4026785283641,-2.05641352111482
ERBIN_PDZ1 abundance,1,EIRVRVEKDPELGFSISGGVGGRGNPFRPDDDGIFVTRVQPEGPASWLTQPGDKIIQANGYSFINIEHGQAVSLLKTFQNTVELIIVREV*,2,,FALSE,FALSE,235.333333333333,232,252,222,1,3,4,-1.80603257771499,0.512754258009822,-1.49566106284602,0.303161912708758,-1.36273582750481,0.267516026837548,-1.47204000511858,0.186802118910416,-0.0642749944137647,0.0500354451171038,-0.0377114013425608,0.0303089224615179,-0.0219003274708853,0.025720299381142,-0.0331465871568935,0.0182892805230048,missense,"K47W,L49T",-1.47204000511858,-2.15545270704361
ERBIN_PDZ1 abundance,1,EIRVRVEKDPELGFSISGGVGGRGNPFRPDDDGIFVTRVQPEGPASWLRQPGDKIIQANGYSFINIEHGQAVSLLKTFQNTVELIIVREV*,2,,FALSE,FALSE,405.666666666667,380,457,380,4,5,6,-1.52150505362989,0.262617973191963,-1.50834950124199,0.235020851464404,-1.40261831452452,0.216543449660332,-1.47007621726435,0.136171065875937,-0.0365103077373004,0.025626714901234,-0.0389799409558153,0.0234964501319719,-0.02573482485909,0.020819546477756,-0.0329543181014718,0.0133321336901747,missense,"K47W,L49R",-1.47007621726435,-2.15264867288055
ERBIN_PDZ1 abundance,1,EIRVRVEKDPELGFSISGGVGGRGNPFRPDDDGIFVTRVQPEGPASWLSQPGDKIIQANGYSFINIEHGQAVSLLKTFQNTVELIIVREV*,2,,FALSE,FALSE,388,374,413,377,13,10,4,-1.16854076056292,0.161087207417751,-1.27126141057696,0.17634636697835,-1.50706838692071,0.26021370834831,-1.26569163452432,0.108171669691563,-0.00206744307422109,0.0157191676127709,-0.0152768164692671,0.0176304085013869,-0.0357771657392618,0.0250182187621227,-0.0129435870128034,0.010590789993017,missense,"K47W,L49S",-1.26569163452432,-1.86081401713037
ERBIN_PDZ1 abundance,1,EIRVRVEKDPELGFSISGGVGGRGNPFRPDDDGIFVTRVQPEGPASWLMQPGDKIIQANGYSFINIEHGQAVSLLKTFQNTVELIIVREV*,2,,FALSE,FALSE,67.3333333333333,70,71,61,29,2,1,-0.480030358619044,0.17279664283738,-1.28571293108668,0.383793510639508,-1.51753084087633,0.518948567734479,-0.69193165859607,0.150767137512965,0.0651185897882458,0.0168617945225214,-0.0167216220210811,0.038370148978383,-0.0367830772398968,0.0498942537512006,0.043231670601146,0.0147611948285631,missense,"K47W,L49M",-0.69193165859607,-1.04155924353899
ERBIN_PDZ1 abundance,1,EIRVRVEKDPELGFSISGGVGGRGNPFRPDDDGIFVTRVQPEGPASWLIQPGDKIIQANGYSFINIEHGQAVSLLKTFQNTVELIIVREV*,2,,FALSE,FALSE,112,138,99,99,144,141,208,-0.194456740145129,0.112486435471569,-0.10213913626899,0.13404127555491,0.00564845241195946,0.130873669642805,-0.107333523783881,0.0719679631149962,0.0929853561599268,0.0109766204386127,0.101607379317145,0.0134009136937318,0.109662830684421,0.0125828347711134,0.100468062474907,0.00704618488139665,missense,"K47W,L49I",-0.107333523783881,-0.206828985816383
ERBIN_PDZ1 abundance,1,EIRVRVEKDPELGFSISGGVGGRGNPFRPDDDGIFVTRVQPEGPASWLQQPGDKIIQANGYSFINIEHGQAVSLLKTFQNTVELIIVREV*,2,,FALSE,FALSE,77.6666666666667,74,88,71,17,0,1,-0.662317239413408,0.186893745252098,,,-1.5651743313012,0.515471876876178,-0.767213745472105,0.175701706875058,0.0473307214730114,0.0182374140969342,,,-0.0413637554586054,0.0495599876857679,0.0358610089980337,0.0172024697800659,missense,"K47W,L49Q",-0.767213745472105,-1.14905229224691
ERBIN_PDZ1 abundance,1,EIRVRVEKDPELGFSISGGVGGRGNPFRPDDDGIFVTRVQPEGPASWLPQPGDKIIQANGYSFINIEHGQAVSLLKTFQNTVELIIVREV*,2,,FALSE,FALSE,115.666666666667,132,112,103,10,8,2,-0.902079582150403,0.247347094537468,-0.952142803722476,0.219631946192227,-1.38161005746735,0.391934028947603,-0.997513513591714,0.151470974467159,0.0239342984228584,0.0241365562163065,0.0166273928186322,0.0219579285792657,-0.0237149882632273,0.0376824546976062,0.0133129935467612,0.0148301055645483,missense,"K47W,L49P",-0.997513513591714,-1.47789046901889
ERBIN_PDZ1 abundance,1,EIRVRVEKDPELGFSISGGVGGRGNPFRPDDDGIFVTRVQPEGPASWLLKPGDKIIQANGYSFINIEHGQAVSLLKTFQNTVELIIVREV*,2,,FALSE,FALSE,98,77,113,104,86,72,203,-0.173440501690867,0.148877337922995,-0.344805350793494,0.132881461070152,-0.017451495278626,0.128063872035772,-0.174630385042715,0.0783922560602297,0.0950361569661994,0.0145277074826043,0.0773465761894148,0.0132849600537307,0.107441888719507,0.0123126870849818,0.0938792122998684,0.00767516969443125,missense,"K47W,Q50K",-0.174630385042715,-0.302920168797245
ERBIN_PDZ1 abundance,1,EIRVRVEKDPELGFSISGGVGGRGNPFRPDDDGIFVTRVQPEGPASWLLNPGDKIIQANGYSFINIEHGQAVSLLKTFQNTVELIIVREV*,2,,FALSE,FALSE,101.333333333333,92,113,99,9,28,36,-0.92623638882391,0.210698408203418,-0.629738002361764,0.15199179202047,-0.544840902931406,0.150739089191244,-0.656531467434426,0.0954232517931434,0.0215770355515403,0.0205603141763112,0.0488601427651943,0.015195534946902,0.056736091329993,0.0144927933786705,0.0466976057334653,0.0093426275389257,missense,"K47W,Q50N",-0.656531467434426,-0.991012365380917
ERBIN_PDZ1 abundance,1,EIRVRVEKDPELGFSISGGVGGRGNPFRPDDDGIFVTRVQPEGPASWLLTPGDKIIQANGYSFINIEHGQAVSLLKTFQNTVELIIVREV*,2,,FALSE,FALSE,187.333333333333,166,203,193,207,139,36,-0.141704656225543,0.10086729959771,-0.357921622022053,0.107066325208156,-0.596988601571772,0.156716069271487,-0.307013574706908,0.0664836990350212,0.0981329955184297,0.00984280511432635,0.0760352635509023,0.0107040654282028,0.0517223565010054,0.0150674494801246,0.0809179391279098,0.00650923570327194,missense,"K47W,Q50T",-0.307013574706908,-0.491946180763626
ERBIN_PDZ1 abundance,1,EIRVRVEKDPELGFSISGGVGGRGNPFRPDDDGIFVTRVQPEGPASWLLRPGDKIIQANGYSFINIEHGQAVSLLKTFQNTVELIIVREV*,2,,FALSE,FALSE,229.333333333333,213,263,212,379,352,73,-0.0524118074241716,0.087908595225181,-0.228888149685577,0.0917317801236205,-0.602592665325133,0.113703966506232,-0.247528495015595,0.0554198894671313,0.106846345755426,0.0085782723848721,0.0889355169931735,0.00917097859088519,0.0511835543993467,0.0109320555255538,0.0867419593036631,0.00542600860702426,missense,"K47W,Q50R",-0.247528495015595,-0.407009207919312
ERBIN_PDZ1 abundance,1,EIRVRVEKDPELGFSISGGVGGRGNPFRPDDDGIFVTRVQPEGPASWLLSPGDKIIQANGYSFINIEHGQAVSLLKTFQNTVELIIVREV*,2,,FALSE,FALSE,338,315,356,343,212,144,136,-0.41321948164868,0.085100187564953,-0.519433813696674,0.0849549800535501,-0.528962676963929,0.0946113297231608,-0.484409437117274,0.0507442164298993,0.0716381104273357,0.00830422312022982,0.0598879169059473,0.00849346106889259,0.0582627016432246,0.00909639603314442,0.0635495992494983,0.00496822634892902,missense,"K47W,Q50S",-0.484409437117274,-0.745244446924364
ERBIN_PDZ1 abundance,1,EIRVRVEKDPELGFSISGGVGGRGNPFRPDDDGIFVTRVQPEGPASWLLMPGDKIIQANGYSFINIEHGQAVSLLKTFQNTVELIIVREV*,2,,FALSE,FALSE,156.333333333333,151,179,139,132,203,327,-0.249186649366217,0.109130833232532,-0.170869636470086,0.100967078177395,0.0411342310333362,0.110337100189908,-0.12984736732563,0.061522415467231,0.0876447171962941,0.0106491749829322,0.0947359772247007,0.0100942869646839,0.113074607020607,0.0106083485287961,0.0982637941154914,0.00602349010544495,missense,"K47W,Q50M",-0.12984736732563,-0.238975832176007
ERBIN_PDZ1 abundance,1,EIRVRVEKDPELGFSISGGVGGRGNPFRPDDDGIFVTRVQPEGPASWLLIPGDKIIQANGYSFINIEHGQAVSLLKTFQNTVELIIVREV*,2,,FALSE,FALSE,137.666666666667,107,163,143,33,191,30,-0.571265210242908,0.147091957086771,-0.161003520352246,0.105593977478777,-0.717469950300131,0.138687965991321,-0.415895089783282,0.0729528953462478,0.0562157355654234,0.0143534869404079,0.0957223522799973,0.0105568659572422,0.0401386902968906,0.0133341394458754,0.0702576501300287,0.00714261688109012,missense,"K47W,Q50I",-0.415895089783282,-0.647414851853602
ERBIN_PDZ1 abundance,1,EIRVRVEKDPELGFSISGGVGGRGNPFRPDDDGIFVTRVQPEGPASWLLQPGDKIIQANGYSFINIEHGQAVSLLKTFQNTVELIIVREV*,1,,FALSE,FALSE,79982,76409,85686,77851,58801,67452,63772,-0.288591161936746,0.0201965306129279,-0.281013899635587,0.00615542540808667,-0.289961968655567,0.0157373693529534,-0.282677607419928,0.00551468726668268,0.0837995568777012,0.00197081230092819,0.0837241917994277,0.00061539495428169,0.0812413988176147,0.00151306766930779,0.0833006066003473,0.000539927828470571,missense,K47W,-0.282677607419928,-0.457197578201088
ERBIN_PDZ1 abundance,1,EIRVRVEKDPELGFSISGGVGGRGNPFRPDDDGIFVTRVQPEGPASWLLHPGDKIIQANGYSFINIEHGQAVSLLKTFQNTVELIIVREV*,2,,FALSE,FALSE,122.333333333333,106,125,136,105,65,73,-0.210544033339673,0.128373406336941,-0.406109773051688,0.129110491073835,-0.422628117731225,0.122527364132565,-0.348619362410792,0.0730726589812532,0.0914155303356761,0.0125268984643803,0.0712176038387332,0.0129079534693552,0.0684862263058712,0.0117803801332079,0.0768444311445135,0.00715434260845256,missense,"K47W,Q50H",-0.348619362410792,-0.551353845319334
ERBIN_PDZ1 abundance,1,EIRVRVEKDPELGFSISGGVGGRGNPFRPDDDGIFVTRVQPEGPASWLLPPGDKIIQANGYSFINIEHGQAVSLLKTFQNTVELIIVREV*,2,,FALSE,FALSE,73,72,74,73,2,1,1,-1.31543347058001,0.384269843520084,-1.50731247679811,0.520672915989755,-1.57389279621269,0.514888551364387,-1.43365935815442,0.265066017022294,-0.0164014871418223,0.0374977142856587,-0.0388762633758078,0.0520548076027824,-0.0422019913217734,0.0495039039177137,-0.0293888438128865,0.0259518830445451,missense,"K47W,Q50P",-1.43365935815442,-2.10065012485227
ERBIN_PDZ1 abundance,1,EIRVRVEKDPELGFSISGGVGGRGNPFRPDDDGIFVTRVQPEGPASWLLLPGDKIIQANGYSFINIEHGQAVSLLKTFQNTVELIIVREV*,2,,FALSE,FALSE,369,384,362,361,103,139,296,-0.564328088355565,0.0919327131947358,-0.503837653141076,0.0803179497316374,-0.358098193958564,0.0756020703702874,-0.462924803251513,0.0472300982214858,0.0568926718873411,0.0089709527588819,0.0614471590177066,0.00802986921718932,0.074690448827025,0.00726875285471691,0.0656531005266619,0.00462416872217642,missense,"K47W,Q50L",-0.462924803251513,-0.714567178394241
ERBIN_PDZ1 abundance,1,EIRVRVEKDPELGFSISGGVGGRGNPFRPDDDGIFVTRVQPEGPASWLLEPGDKIIQANGYSFINIEHGQAVSLLKTFQNTVELIIVREV*,2,,FALSE,FALSE,31.6666666666667,19,47,29,10,56,100,-0.406038369437172,0.319525672062389,-0.155971105975191,0.196357556726414,0.161144659510611,0.237421803237468,-0.0965672323179233,0.136754309227811,0.0723388557460256,0.0311798663360434,0.0962254730572268,0.0196310476747499,0.124612996648265,0.0228268935176229,0.101522160393934,0.0133892374389857,missense,"K47W,Q50E",-0.0965672323179233,-0.191456119029897
ERBIN_PDZ1 abundance,1,EIRVRVEKDPELGFSISGGVGGRGNPFRPDDDGIFVTRVQPEGPASWLLDPGDKIIQANGYSFINIEHGQAVSLLKTFQNTVELIIVREV*,2,,FALSE,FALSE,85,80,91,84,0,0,1,,,,,-1.61794318855922,0.512168058997611,-1.61794318855922,0.512168058997611,,,,,-0.0464372115155061,0.0492423424742191,-0.0474315656502312,0.0501449628118105,missense,"K47W,Q50D",-1.61794318855922,-2.36378351527495
ERBIN_PDZ1 abundance,1,EIRVRVEKDPELGFSISGGVGGRGNPFRPDDDGIFVTRVQPEGPASWLLAPGDKIIQANGYSFINIEHGQAVSLLKTFQNTVELIIVREV*,2,,FALSE,FALSE,213.333333333333,211,228,201,94,220,61,-0.461117285213278,0.0995533857722401,-0.2023182897628,0.10019023575182,-0.601712601878936,0.108934549698597,-0.412190317786626,0.0592568242029,0.0669641601206366,0.00971459113642967,0.0915918659290191,0.0100166213482113,0.0512681680039153,0.0104735004639525,0.0706203741436311,0.00580167231009279,missense,"K47W,Q50A",-0.412190317786626,-0.642124918308799
```
